## Supplementary material for "Massively parallel identification of causal variants underlying gene expression differences in a yeast cross": File S1 (gzipped): variantFeatures.txt (part 24 of 106)

```
chrIV_974630_A_G_-	YDR258C_chrIV_974630_A_G_72_2	FALSE	-0.00520355066849281	UpStream	TRUE	TRUE	FALSE	FALSE	TRUE	FALSE	TRUE	FALSE	-0.624509904203097	1	73	1	0	-1	0	1	0	0	0	0.414473684210526	1.01612903225806	5.82037674239518	0.039660268	0.0282985	28	582	206	71	387	2.2	0.669291	0.037	0.037	0	0	0	0	0	0	0	0	0	0	0	0	0	0	0	0	0	0	0	0	0	0	0	0	0	0	0	0	0	0	0	0	0	0	0	0	0	0	0	0	0	0	0	0	0	0	0	0	0	0	0	0	0	0	0	0	0	0	0	0	0	0	0	0	0	0	0	0	0	0	0	0	0	0	0	0	0	0	0	0	0	0	0	0	0	0	8.18	0	0	0	0	0	0	0	0	0	0	0	0	0	0	0	0	0	0	0	0	0	0	0	0	0	0	0	0	0	0	0	0	0	0	0	0	0	0	0	0	0	0	0	0	0	0	0	0	0	0	0	0	0	0	0	0	0	0	0	0	0	0	0	0	0	0	0	0	0	0	0	0	0	0	0	0	0	0	0	0	0	0	0	0	0	0	0	0	0	0	0	0	0	0	0	0	0	0	0	0	0	0	0	0	0	0	0	0	0	0	0	0	0	0	0	0	0	0	0	0	0	0	0	0	0	0	0	0	0	0	0	0	0	0	0	0	0	0	0	0	0	0	0	0	0	0	0	0	0	0	0	0	0	0	0	0	0	0	0	0	0	0	0	0	0	0	0	0	0	0	0	0	0	0	0	0	0	0	0	0	0	0	0	0	0	0	0	0	0	0	0	0	0	0	0	8.18	0	0	0	0	0	0	0	0	0	0	0	0	0	0	0	0	0	0	0	0	0	0	0	0	0	0	0	0	0	0	0	0	0	0	0	0	0	0	0	0	0	0	0	0	0	0	0	0	0	0	0	0	0	0	0	0	0	0	0	0	0	0	0	0	0	0	0	0	0	0	0	0	0	0	0	0	0	0	0	0	0	0	0	0	0	0	0	0	0	0	0	0	0	0	0	0	0	0	0	0	0	0	0	0	0	0	0	0	0	0	0	0	0	0	0	0	0	0	0	0	0	0	0	0	0	0	0	0	0	0	0	0	0	0	0	0	0	0	0	0	0	0	0	0	0	0	0	0	0	0	0	0	0	0	0	0	0	0	0	0	0	0	0	0	0	0	0	0	0	0	0	0	0	0	0	0	0	0	0	0	0	0	0	0	0	0	0	0	0	0	0	0	0	0	0	1	0	0	0	0	0	0	0	0	0	0	0	0	0	0	0	0	0	0	0	0	0	0	0	0	0	0	0	0	0	0	0	0	0	0	0	0	0	0	0	0	0	0	0	0	0	0	0	0	0	0	0	0	0	0	0	0	0	0	0	0	0	0	0	0	0	0	0	0	0	0	0	0	0	0	0	0	0	0	0	0	0	0	0	0	0	0	0	0	0	0	0	0	0	0	0	0	0	0	0	0	0	0	0	0	0	0	0	0	0	0	0	0	0	0	0	0	0	0	0	0	0	0	0	0	0	0	0	0	0	0	0	0	0	0	0	0	0	0	0	0	0	0	0	0	0	0	0	0	0	0	0	0	0	0	0	0	0	0	0	4.93	0	0	0	0	0	0	0	0	0	0	0	0	0	0	0	0	0	0	0	0	0	0	0	0	0	0	0	0	0	0	0	0	0	0	0	0	0	0	0	0	0	0	0	0	0	0	0	0	0	0	0	0	0	0	0	0	0	0	0	0	0	0	0	0	0	0	0	0	0	0	0	0	0	0	0	0	0	0	0	0	0	0	0	0	0	0	0	0	0	0	0	0	0	0	0	0	0	0	0	0	0	0	0	0	0	0	0	0	0	0	0	0	0	0	0	0	0	0	0	0	0	0	0	0	0	0	0	0	0	0	0	0	0	0	0	0	0	0	0	0	0	0	0	0	0	0	0	0	0	0	0	0	0	0	0	0	0	0	0	0	0	0	0	0	0	0	0	0	0	0	0	0	0	0	0	0	0	0	0	0	0	0	0	0	0	0	0	0	0	0	0	0	0	0	0	4.93	0	0	0	0	0	0	0	0	0	0	0	0	0	0	0	0	0	0	0	0	0	0	0	0	0	0	0	0	0	0	0	0	0	0	0	0	0	0	0	0	0	0	0	0	0	0	0	0	0	0	0	0	0	0	0	0	0	0	0	0	0	0	0	0	0	0	0	0	0	0	0	0	0	0	0	0	0	0	0	0	0	0	0	0	0	0	0	0	0	0	0	0	0	0	0	0	0	0	0	0	0	0	0	0	0	0	0	0	0	0	0	0	0	0	0	0	0	0	0	0	0	0	0	0	0	0	0	0	0	0	0	0	0	0	0	0	0	0	0	0	0	0	0	0	0	0	0	0	0	0	0	0	0	0	0	0	0	0	0	0	0	0	0	0	0	0	0	0	0	0	0	0	0	0	0	0	0	0	0	0	0	0	0	0	0	0	0	0	0	0	0	0	0	0	0	1	0	0	0	0	0	0	0	0	0	0	0	0	0	0	0	0	0	0	0	0	0	0	0	0	0	0	0	0	0	0	0	0	0	0	0	0	0	0	0	0	0	0	0	0	0	0	0	0	0	0	0	0	0	0	0	0	0	0	0	0	0	0	0	0	0	0	0	0	0	0	0	0	0	0	0	0	0	0	0	0	0	0	0	0	0	0	0	0	0	0	0	0	0	0	0	0	0	0	0	0	0	0	0	0	0	0	0	0	0	0	0	0	0	0	0	0	0	0	0	0	0	0	0	0	0	0	0	0	0	0	0	0	0	0	0	0	0	0	0	0	0	0	0	0	0	0	0	0	0	0	0	0	0	0	0	0	0	0	0	0	0	0	0	0	0	0	0	0	0	0	0	0	0	0	0	0	0	0	0	0	0	0	0	0	0	0	0	0	0	0	0	0	0	0	0	4.93	0	0	0	0	0	0	0	0	0	0	0	0	0	0	0	0	0	0	0	0	0	0	0	0	0	0	0	0	0	0	0	0	0	0	0	8.18	0	0	0	0	0	0	0	0	0	0	0	0	0	0	0	0	0	0	0	0	0	0	0	0	0	0	0	0	0	0	0	0	0	0	0	0	0	0	0	0	0	0	0	0	0	0	0	0	0	0	0	0	0	0	0	0	0	0	0	0	0	0	0	0	0	0	0	0	0	0	0	0	0	0	0	0	0	0	0	0	0	0	0	0	0	0	0	0	0	0	0	0	0	0	0	0	0	0	0	0	0	0	0	0	0	0	0	0	0	0	0	0	0	0	0	0	0	0	0	0	0	0	0	0	0	0	0	0	0	0	0	0	0	0	0	0	0	0	0	0	0	0	0	0	0	0	0	0	0	0	0	0	0	0	0	0	0	0	0	4.93	0	0	0	0	0	0	0	0	0	0	0	0	0	0	0	0	0	0	0	0	0	0	0	0	0	0	0	0	0	0	0	0	0	0	0	8.18	0	0	0	0	0	0	0	0	0	0	0	0	0	0	0	0	0	0	0	0	0	0	0	0	0	0	0	0	0	0	0	0	0	0	0	0	0	0	0	0	0	0	0	0	0	0	0	0	0	0	0	0	0	0	0	0	0	0	0	0	0	0	0	0	0	0	0	0	0	0	0	0	0	0	0	0	0	0	0	0	0	0	0	0	0	0	0	0	0	0	0	0	0	0	0	0	0	0	0	0	0	0	0	0	0	0	0	0	0	0	0	0	0	0	0	0	0	0	0	0	0	0	0	0	0	0	0	0	0	0	0	0	0	0	0	0	0	0	0	0	0	0	0	0	0	0	0	0	0	0	0	0	0	0	0	0	0	0	0	1	0	0	0	0	0	0	0	0	0	0	0	0	0	0	0	0	0	0	0	0	0	0	0	0	0	0	0	0	0	0	0	0	0	0	0	1	0	0	0	0	0	0	0	0	0	0	0	0	0	0	0	0	0	0	0	0	0	0	0	0	0	0	0	0	0	0	0	0	0	0	0	0	0	0	0	0	0	0	0	0	0	0	0	0	0	0	0	0	0	0	0	0	0	0	0	0	0	0	0	0	0	0	0	0	0	0	0	0	0	0	0	0	0	0	0	0	0	0	0	0	0	0	0	0	0	0	0	0	0	0	0	0	0	0	0	0	0	0	0	0	0	0	0	0	0	-2.7	0.37	3.21	0.93	0.81	0.709999999999999	5.15	4.35	4.42	0.0500000000000007	2.19	-1.13	0.58	0.58	2.56	3.5	3.69	3.98	4.57	1.15	5.15	5.15	-2.21	-0.57	0.58	2.87	1.26	-2.98	-1.73	-4	5.15	1.02	-0.33	1.21	3.01	4.8	2.27	-3.7	0.7	5.11	-1.3	1.04	-1.66	5.15	0.569999999999999	3.22	1.46	3.05	2.65	0.76	-1.3	-0.81	1.35	-0.59	0.569999999999999	1.78	1.65	4.49	-0.960000000000001	0.800000000000001	0.58	-1.17	0.57	-0.61	-3.09	0.84	-1.61	0.41	3.7	-2.71	0.579999999999998	0.18	1.14	5.15	-0.71	-4	5.67	-0.630000000000001	-5.63	-0.490000000000002	1.21	5.77	0.99	0.579999999999998	-4.92	-6.32	-7.62	0.579999999999998	0.57	-5.01	0.36	-3.84	-0.94	7.48	-0.71	1.83	1.9	-3.01	1.17	0.58	-0.31	2.98	2.38	-0.0399999999999991	-3.81	3.46	0.87	3.15	1.34	1.29	3.14	-2.76	2.4	-1.25	0.88	-2.95	0.0999999999999996	4.13	1.54	2.33	-0.379999999999999	1.88	-0.47	2.67	1.83	0.27	-0.74	0.199999999999999	4.97	0.420000000000002	-5.97	-6.24	-0.34	3.83	1.43	-3.38	3.35	2.95	-0.35	0.3	3.8	1.47	4.76	-2.09	3.58	-0.66	3.19	-0.73	1.09	5.15	0.57	2.12	-1.14	4.5	4.52	-1.43	0.43	0.7	0.49	-1.86	0.539999999999999	0.38	2.91	3.15	0.460000000000001	-0.35	1.83	-0.83	3.39	-1.37	-1.96	-4	-1.72	-1.27	3.63	0.34	0.4	-0.81	-0.74	1.43	0.58	-0.61	-0.0800000000000001	-3.3	-3.37	1.87	-0.569999999999999	1.93	5.12	-2.35	-0.780000000000001	-1.27	0.93	0.58	0.58	0.600000000000001	0.211666666666666	2.495	-0.51	0.264	-0.227142857142858	0.578571428571429	0.576666666666664	1.88	2.602	0.334285714285715	1.30714285714286	-1.06375	1.43125	1.16857142857143	0.676666666666669	1.99571428571429	2.32	3.8	3.18142857142857	0.578571428571429	0.786666666666665	0.963750000000001	-0.111428571428572	0.113333333333333	0.58	0.998571428571429	2.04333333333333	0.738571428571429	-0.0712499999999991	-1.55375	3.82166666666667	-0.148888888888889	0.85588235294118	0.677692307692308	1.41555555555556	-0.177499999999998	1.21928571428571	-0.230000000000002	1.15444444444444	2.1575	0.5	0.997777777777777	-0.698571428571427	3.03230769230769	0.00583333333333336	1.56	0.448333333333331	0.110833333333334	0.385	-0.0024999999999995	-0.19	-0.0149999999999997	0.72125	0.41875	-0.306	-0.0566666666666666	1.08111111111111	1.15466666666667	-0.225000000000001	-0.731111111111112	1.10142857142857	0.226153846153847	1.19857142857143	0.84375	-1.08454545454546	1.104	-0.318	2.083	-2.6625	-1.09909090909091	0.537142857142854	0.726666666666667	2.04	0.411250000000001	-0.134	-1.98277777777778	0.126249999999999	1.48166666666667	-1.42375	0.485714285714284	0.638333333333332	-0.459	0.388749999999998	3.35125	-0.584666666666664	-2.35166666666667	-1.63428571428572	-1.278	0.571666666666667	1.01272727272727	-0.422142857142859	0.409999999999997	-0.645	0.677499999999998	0.872499999999999	2.20294117647058	1.216	-0.6625	0.987499999999999	0.983750000000001	0.897777777777779	1.60666666666667	0.274374999999999	2.10818181818182	-1.62	-0.216666666666669	0.744166666666667	0.68923076923077	-0.0430000000000001	0.624705882352941	1.33818181818182	-0.303	0.62125	0.0106249999999992	0.0380000000000003	-0.494285714285715	1.05571428571429	1.305	1.594375	2.43692307692308	-0.359999999999999	1.114	0.571428571428572	1.67636363636363	1.15181818181818	3.17176470588235	-0.0599999999999987	1.08	0.0890909090909062	-0.983333333333331	-3.85941176470588	-1.23272727272727	2.17444444444444	1.63454545454546	1.15416666666667	-1.52272727272727	1.113	-0.238	-0.909000000000002	0.318181818181818	0.195714285714285	1.35714285714286	0.315555555555555	0.741111111111111	0.687272727272727	-0.0650000000000013	1.366	-0.363333333333332	1.04	0.00375000000000014	1.375	1.25375	-1.18181818181818	2.01888888888889	0.341111111111111	-0.349999999999998	0.493749999999999	1.327	0.144000000000001	-0.327999999999999	2.502	1.15166666666667	2.22666666666667	1.49066666666667	0.778499999999999	1.07	1.41846153846154	1.3875	-0.125555555555556	-0.00818181818181962	1.37888888888889	0.0166666666666693	2.06	2.23	1.31090909090909	-1.237	-0.863333333333333	0.312222222222221	-1.24769230769231	0.91	2.3875	0.232666666666667	-0.893333333333334	0.735555555555555	-0.778823529411765	1.27	1.254	1.38	1.778	0.0478947368421068	1.226	0.833636363636364	1.35277777777778	0.49	0.406875000000003	0.347619047619047	-2.55	-0.56	2.55	-3.13	-4	0.58	-4	0.58	-0.22	5.15	-1.56	4.21	3.18	2.17	1.08	0.58	5.15	3.67	0.58	3.98	3.89	0.0700000000000003	3.37	4.01	5.14	-1.42	0.56	1.27	-3.41	-1.07	0.58	0.0500000000000003	2.18	3.35	1.32	1.27	3.79	-1.77635683940025e-15	1.67	-2.83	1.64	-3.3	-3.97	-2.98	-1.27	-0.120000000000001	0.58	2.19	-1.11	5.15	-0.17	0.0800000000000001	-0.340000000000001	-1.78	1.15	-2.04	-3.09	-1.36	-5.75	7.48	4.28	0.73	4.96	-1.28	-2.32	-0.0200000000000005	3.29	2.7	-0.4	-2.73	-0.0500000000000007	-0.260000000000001	-1.15	0.58	-0.88	0.619999999999998	1.68	2.63	-6.17	0.579999999999998	-6.33	2.29	-4.76	0.579999999999998	2.1	-6.32	-3.81	-1.8	-2.74	-0.190000000000001	-1.08	-6.33000000000001	-0.95	-0.3	1.34	-5.74999999999999	-0.0300000000000011	0.19	7.42	1.4	0.34	1.1	-4.61	0.300000000000001	-3.8	3.4	0.74	0.220000000000001	1.53	1.63	0.53	3.91	3.8	-2.49	0.140000000000001	-2.74	0.66	3.3	1.3	0.18	-0.18	-1.11	-1.42	2.56	-0.460000000000001	1.7	0.579999999999999	-2.25	1.67	-5.82	0.58	-0.31	0.789999999999999	2.98	-2.97	1.17	1.04	1.68	-2.39	-0.679999999999999	2.74	0.749999999999999	3.98	0.26	0.0199999999999996	0.78	4.14	1.54	4.53	4.74	2.01	0.299999999999999	-1.79	-0.1	3.73	0.140000000000001	-2.83	-0.15	0.81	-1.98	0.370000000000001	2.41	-2.95	4.01	-0.760000000000002	-0.74	2.95	0.26	3.14	-1.37	-1.25	-3.95	-0.81	-1.34	1.79	-2.48	0.26	-1.69	0.489999999999999	-0.55	0.58	-1.9	0.21	-1.03	-0.76	2.6	-3.99	-2.03	5.15	0.520000000000001	-1.3	0.44	1.27	-3.99	-0.229999999999999	1.75	-0.316666666666666	1.89	1.055	-0.303999999999999	-0.894285714285715	-1.77	-0.946666666666665	0.381666666666666	1.904	-0.619999999999999	-2.38285714285714	-0.282500000000001	2.83625	0.800000000000001	0.724444444444444	0.869999999999999	2.948	3.62	0.494285714285715	-0.98	1.82166666666667	1.5725	2.96285714285714	0.210000000000001	2.678	0.0571428571428587	2.11833333333333	1.40285714285714	0.6525	-0.678750000000001	-0.635000000000002	-0.00111111111111128	0.521764705882351	0.563076923076922	0.113333333333335	0.4825	1.09071428571428	0.631250000000001	-1.08333333333333	-0.110833333333332	0.265000000000001	0.342222222222222	0.450714285714284	1.22384615384615	0.634166666666669	1.32	1.3725	0.226666666666667	0.329000000000001	2.56	-1.05285714285714	-0.166250000000002	1.96125	-1.26	-1.18	-0.101111111111111	-0.326666666666666	1.05066666666666	-2.89416666666667	3.73333333333333	1.92571428571429	0.286153846153846	0.572857142857142	0.805	-1.92181818181818	-0.0859999999999985	0.201000000000001	2.494	-2.24416666666667	-0.829999999999998	-0.387857142857143	-0.0226666666666695	-0.650000000000002	-0.0837500000000002	1.831	0.689444444444444	1.4225	1.34388888888889	-1.58875	0.525714285714285	-1.86	-1.558	-0.68125	2.69375	0.0973333333333315	-2.35166666666667	-1.30571428571429	1.734	0.0216666666666665	0.360909090909093	0.548571428571428	-0.379000000000005	-0.746	-0.18	-1.38375	1.39	0.972666666666662	-1.715	0.998749999999998	2.48375	-0.784444444444446	0.254999999999999	-1.345625	1.76090909090909	-0.158333333333331	-0.144166666666667	1.15	1.21846153846154	-0.178	0.948235294117647	0.187272727272727	1.603	0.95875	-0.185625	0.65	-0.411428571428571	1.63428571428571	1.15875	1.0875	-0.670000000000002	-0.235999999999999	1.022	0.170000000000001	1.01454545454545	-1.78818181818182	3.27882352941176	1.41066666666667	-0.288	0.173636363636362	-2.19222222222222	-1.56411764705882	-3.03818181818182	1.17	-0.494545454545452	0.445833333333333	0.643636363636361	0.687000000000001	0.898	-0.931000000000001	-0.123636363636363	2.73857142857143	0.668571428571427	0.396666666666668	0.575555555555555	1.12272727272727	1.50142857142857	1.652	0.997777777777778	1.12428571428571	2.4475	1.07125	0.960000000000001	-1.25181818181818	-0.35	1.25111111111111	0.868461538461538	-0.3325	0.783000000000001	-0.247	-0.287000000000001	2.23	2.11	-1.155	1.828	0.901499999999999	0.946	1.91230769230769	0.0587499999999999	1.04222222222222	-0.14909090909091	1.39722222222222	0.108888888888888	0.00636363636363768	0.0209090909090932	-1.31909090909091	-1.581	-0.86	0.331111111111111	-0.973846153846154	1.49285714285714	2.3875	-0.439333333333332	-0.924999999999999	-0.357777777777777	-0.237058823529413	2.31	0.175000000000001	-1.05125	1.786	-0.119473684210529	0.887	0.210909090909091	1.36833333333333	-0.374545454545455	-0.00187500000000185	0.458571428571428	-2.7	0.37	2.55	-0.34	0.81	0.709999999999999	0.569999999999999	2.44	3.47	3.82	2.19	-1.04	0.58	0.58	1.08	3.5	5.15	3.98	4.57	1.15	5.15	2.32	3.37	0.490000000000001	2.14	2.86	0.56	-2.98	-1.73	-1.82	5.15	0.0500000000000003	1.8	3.35	1.97	1.27	3.79	-2.74	0.7	1.73	1.64	0.709999999999999	-3.97	5.15	0.569999999999999	-0.120000000000001	0.58	2.19	2.65	5.15	-0.17	-0.81	-0.340000000000001	-0.59	0.58	1.75	1.65	-1.36	-0.960000000000001	7.48	4.28	-1.17	4.96	-0.61	-2.32	0.84	0.74	0.41	-0.4	-2.71	0.579999999999998	0.18	1.14	5.15	-0.71	0.619999999999998	1.68	-0.630000000000001	-6.17	0.579999999999998	-0.77	4.86	-3.19	0.579999999999998	-4.92	-6.32	-7.62	-1.8	0.57	-5.01	-1.08	-3.84	-0.94	2.7	-0.71	1.15	1.9	-3.01	1.17	1.4	-0.31	2.98	2.38	0.300000000000001	-3.81	3.4	0.74	0.220000000000001	1.53	1.63	3.14	0.109999999999999	3.8	-2.03	0.140000000000001	-2.88	0.66	3.43	1.54	2.33	-0.18	-1.11	-0.56	2.56	1.83	1.7	0.579999999999999	0.199999999999999	4.97	-5.82	0.58	-5.17	-0.34	3.83	-2.97	-1.53	1.04	1.68	-2.39	-0.679999999999999	2.74	1.47	4.76	0.11	1.76	0.78	4.14	1.54	1.09	4.74	2.01	2.12	-1.79	3.45	3.73	0.140000000000001	-0.53	0.559999999999999	0.49	-1.86	0.539999999999999	2.07	2.91	3.15	-0.58	-0.35	2.18	-0.83	3.14	-1.37	-1.96	-3.95	-1.72	-1.27	3.63	-0.14	0.26	-1.69	0.489999999999999	1.43	0.58	-0.61	0.21	-2.27	-0.76	2.6	-3.25	1.93	5.15	-0.249999999999998	-0.780000000000001	-1.27	1.27	0.58	0.58	1.75	-0.0524999999999984	2.1925	0.272499999999999	-0.0199999999999996	-0.560714285714285	-0.595714285714285	-0.185	1.13083333333333	2.253	-0.142857142857142	-0.537857142857144	-0.673125000000001	2.13375	0.984285714285715	0.700555555555557	1.43285714285714	2.634	3.71	1.83785714285714	-0.200714285714286	1.30416666666667	1.268125	1.42571428571429	0.161666666666665	1.629	0.527857142857142	2.08083333333333	1.07071428571428	0.290625	-1.11625	1.59333333333333	-0.0750000000000011	0.688823529411764	0.620384615384616	0.764444444444445	0.1525	1.155	0.200624999999999	0.0355555555555558	1.02333333333333	0.3825	0.669999999999998	-0.123928571428571	2.12807692307692	0.32	1.44	0.910416666666666	0.168750000000001	0.356999999999999	1.27875	-0.630583333333334	-0.0906249999999993	1.34125	-0.420625000000001	-0.743	-0.0788888888888888	0.377222222222223	1.10266666666666	-1.55958333333334	1.50111111111111	1.51357142857143	0.256153846153847	0.885714285714286	0.824375000000001	-1.50318181818182	0.509	-0.0585000000000004	2.2885	-2.45333333333333	-0.964545454545455	0.0746428571428552	0.352	0.695	0.16375	0.8485	-0.646666666666668	0.774374999999999	1.41277777777778	-1.50625	0.505714285714284	-0.610833333333334	-1.0085	-0.146250000000002	3.0225	-0.24366666666667	-2.35166666666667	-1.67032967032967	0.228000000000002	0.296666666666665	0.686818181818181	0.0632142857142846	0.0154999999999994	-0.695499999999999	0.248749999999998	-0.255625	1.79647058823529	1.09433333333334	-1.18875	0.993125000000003	1.73375	0.0566666666666666	0.930833333333332	-0.535625000000003	1.93454545454545	-0.889166666666668	-0.18041666666667	0.947083333333333	0.953846153846153	-0.1105	0.786470588235294	0.762727272727273	0.65	0.789999999999999	-0.0875000000000004	0.343999999999999	-0.452857142857143	1.345	1.231875	1.3409375	0.883461538461539	-0.298	1.068	0.370714285714286	1.34545454545455	-0.318181818181817	3.22529411764705	0.675333333333331	0.395999999999997	0.131363636363638	-1.58777777777778	-2.71176470588235	-2.13545454545455	1.67222222222222	0.57	0.799999999999997	-0.439545454545453	0.899999999999999	0.33	-0.920000000000002	0.0972727272727276	1.46714285714286	1.01285714285714	0.35611111111111	0.658333333333335	0.905000000000001	0.718214285714286	1.509	0.317222222222222	1.08214285714286	1.225625	1.223125	1.106875	-1.21681818181818	0.834444444444443	0.796111111111111	0.259230769230768	0.0806249999999995	1.055	-0.051499999999999	-0.307499999999999	2.366	1.63083333333333	0.535833333333334	1.65933333333333	0.84	1.008	1.66538461538461	0.723125	0.458333333333334	-0.0786363636363649	1.38805555555555	0.0627777777777769	1.03318181818182	1.12545454545455	-0.00409090909090892	-1.409	-0.861666666666667	0.321666666666667	-1.11076923076923	1.20142857142857	2.3875	-0.103333333333333	-0.909166666666666	0.188888888888888	-0.507941176470588	1.79	0.714500000000001	0.164375	1.782	-0.0357894736842113	1.0565	0.522272727272727	1.36055555555556	0.0577272727272735	0.202500000000001	0.403095238095238
chrIV_976036_A_G_-	YDR259C_chrIV_976036_A_G_72_2	NA	0.140531092009342	UpStream	TRUE	TRUE	FALSE	TRUE	FALSE	TRUE	TRUE	TRUE	-0.630597165382022	1	73	1	0	-1	0	1	0	0	0	0.355263157894737	1.0188679245283	4.28018419450683	NA	NA	49	568	83	25	254	1.71	0.409449	0.002973	0.002973	0	0	0	0	0	0	0	0	0	0	0	0	0	0	0	0	0	0	0	0	0	0	0	0	0	0	0	0	0	-5.54	0	0	0	0	0	0	0	0	0	0	0	0	0	0	0	0	0	0	0	0	0	0	0	0	0	0	0	0	0	0	0	0	0	0	0	0	0	0	0	0	0	0	0	0	0	0	0	0	0	0	0	0	0	0	0	0	0	0	0	0	0	0	0	0	0	0	0	0	0	0	0	0	0	0	0	0	0	0	0	0	0	0	0	0	0	0	0	0	0	0	0	0	0	0	0	0	0	0	0	0	0	0	0	0	0	0	0	0	0	0	0	0	0	0	0	0	0	0	0	0	0	0	0	0	0	0	0	0	0	0	0	0	0	0	0	0	0	0	0	0	0	0	0	0	0	0	0	0	0	0	0	0	0	0	0	0	0	0	0	0	0	0	0	0	0	0	0	0	0	0	0	0	0	0	0	0	0	0	0	0	0	0	0	0	0	0	0	0	0	0	0	0	0	0	0	-5.54	0	0	0	0	0	0	0	0	0	0	0	0	0	0	0	0	0	0	0	0	0	0	0	0	0	0	0	0	0	0	0	0	0	0	0	0	0	0	0	0	0	0	0	0	0	0	0	0	0	0	0	0	0	0	0	0	0	0	0	0	0	0	0	0	0	0	0	0	0	0	0	0	0	0	0	0	0	0	0	0	0	0	0	0	0	0	0	0	0	0	0	0	0	0	0	0	0	0	0	0	0	0	0	0	0	0	0	0	0	0	0	0	0	0	0	0	0	0	0	0	0	0	0	0	0	0	0	0	0	0	0	0	0	0	0	0	0	0	0	0	0	0	0	0	0	0	0	0	0	0	0	0	0	0	0	0	0	0	0	0	0	0	0	0	0	0	0	0	0	0	0	0	0	0	0	0	0	0	0	0	0	0	0	0	0	0	0	0	0	0	0	0	0	0	0	-1	0	0	0	0	0	0	0	0	0	0	0	0	0	0	0	0	0	0	0	0	0	0	0	0	0	0	0	0	0	0	0	0	0	0	0	0	0	0	0	0	0	0	0	0	0	0	0	0	0	0	0	0	0	0	0	0	0	0	0	0	0	0	0	0	0	0	0	0	0	0	0	0	0	0	0	0	0	0	0	0	0	0	0	0	0	0	0	0	0	0	0	0	0	0	0	0	0	0	0	0	0	0	0	0	0	0	0	0	0	0	0	0	0	0	0	0	0	0	0	0	0	0	0	0	0	0	0	0	0	0	0	0	0	0	0	0	0	0	0	0	0	0	0	0	0	0	0	0	0	0	0	0	0	0	0	0	0	0	0	0	0	0	0	0	0	0	0	0	0	0	0	0	0	0	0	0	0	0	0	0	0	0	0	0	0	0	0	0	0	0	0	0	0	0	0	0	0	0	0	0	0	0	0	0	0	0	0	0	0	0	0	0	0	0	0	0	0	0	0	0	0	0	0	0	0	0	0	0	0	0	0	0	0	0	0	0	0	0	0	0	0	0	0	0	0	0	0	0	0	0	0	0	0	0	0	0	0	0	0	0	0	0	0	0	0	0	0	0	0	0	0	0	0	0	0	0	0	0	0	0	0	0	0	0	0	0	0	0	0	0	0	0	0	0	0	0	0	0	0	0	0	0	0	0	0	0	0	0	0	0	0	0	0	0	0	0	0	0	0	0	0	0	0	0	0	0	0	0	0	0	0	0	0	0	0	0	0	0	0	0	0	0	0	0	0	0	0	0	0	0	0	0	0	0	0	0	0	0	0	0	0	0	0	0	0	0	0	0	0	0	0	0	0	0	0	0	0	0	0	0	0	0	0	0	0	0	0	0	0	0	0	0	0	0	0	0	0	0	0	0	0	0	0	0	0	0	0	0	0	0	0	0	0	0	0	0	0	0	0	0	0	0	0	0	0	0	0	0	0	0	0	0	0	0	0	0	0	0	0	0	0	0	0	0	0	0	0	0	0	0	0	0	0	0	0	0	0	0	0	0	0	0	0	0	0	0	0	0	0	0	0	0	0	0	0	0	0	0	0	0	0	0	0	0	0	0	0	0	0	0	0	0	0	0	0	0	0	0	0	0	0	0	0	0	0	0	0	0	0	0	0	0	0	0	0	0	0	0	0	0	0	0	0	0	0	0	0	0	0	0	0	0	0	0	0	0	0	0	0	0	0	0	0	0	0	0	0	0	0	0	0	0	0	0	0	0	0	0	0	0	0	0	0	0	0	0	0	0	0	0	0	0	0	0	0	0	0	0	0	0	0	0	0	0	0	0	0	0	0	0	0	0	0	0	0	0	0	0	0	0	0	0	0	0	0	0	0	0	0	0	0	0	0	0	0	0	0	0	0	0	0	0	0	0	0	0	0	0	0	0	0	0	0	0	0	0	0	0	0	0	0	0	0	0	0	0	0	0	0	0	0	0	0	0	0	0	0	0	0	0	0	0	0	0	0	0	0	0	0	0	0	0	0	0	0	0	0	0	0	0	0	0	0	0	0	0	0	0	0	0	0	0	0	0	0	0	0	0	0	0	0	0	0	0	0	0	0	0	0	0	0	0	0	0	0	0	0	0	0	0	0	0	0	0	0	0	0	0	0	0	0	0	0	0	0	0	0	0	0	0	0	0	0	0	0	0	0	0	0	0	0	0	0	0	0	0	0	0	0	0	0	0	0	0	0	0	0	0	0	0	0	0	0	0	0	0	0	0	0	0	0	0	0	-5.54	0	0	0	0	0	0	0	0	0	0	0	0	0	0	0	0	0	0	0	0	0	0	0	0	0	0	0	0	0	0	0	0	0	0	0	0	0	0	0	0	0	0	0	0	0	0	0	0	0	0	0	0	0	0	0	0	0	0	0	0	0	0	0	0	0	0	0	0	0	0	0	0	0	0	0	0	0	0	0	0	0	0	0	0	0	0	0	0	0	0	0	0	0	0	0	0	0	0	0	0	0	0	0	0	0	0	0	0	0	0	0	0	0	0	0	0	0	0	0	0	0	0	0	0	0	0	0	0	0	0	0	0	0	0	0	0	0	0	0	0	0	0	0	0	0	0	0	0	0	0	0	0	0	0	0	0	0	0	0	0	0	0	0	0	0	0	0	0	0	0	0	0	0	0	0	0	0	0	0	0	0	0	0	0	0	0	0	0	0	0	0	0	0	0	0	-5.54	0	0	0	0	0	0	0	0	0	0	0	0	0	0	0	0	0	0	0	0	0	0	0	0	0	0	0	0	0	0	0	0	0	0	0	0	0	0	0	0	0	0	0	0	0	0	0	0	0	0	0	0	0	0	0	0	0	0	0	0	0	0	0	0	0	0	0	0	0	0	0	0	0	0	0	0	0	0	0	0	0	0	0	0	0	0	0	0	0	0	0	0	0	0	0	0	0	0	0	0	0	0	0	0	0	0	0	0	0	0	0	0	0	0	0	0	0	0	0	0	0	0	0	0	0	0	0	0	0	0	0	0	0	0	0	0	0	0	0	0	0	0	0	0	0	0	0	0	0	0	0	0	0	0	0	0	0	0	0	0	0	0	0	0	0	0	0	0	0	0	0	0	0	0	0	0	0	0	0	0	0	0	0	0	0	0	0	0	0	0	0	0	0	0	0	-1	0	0	0	0	0	0	0	0	0	0	0	0	0	0	0	0	0	0	0	0	0	0	0	0	0	0	0	0	0	0	0	0	0	0	0	0	0	0	0	0	0	0	0	0	0	0	0	0	0	0	0	0	0	0	0	0	0	0	0	0	0	0	0	0	0	0	0	0	0	0	0	0	0	0	0	0	0	0	0	0	0	0	0	0	0	0	0	0	0	0	0	0	0	0	0	0	0	0	0	0	0	0	0	0	0	0	0	0	0	0	0	0	0	0	0	0	0	0	0	0	0	0	0	0	0	0	0	0	0	0	0	0	0	0	0	0	0	0	0	0	0	0	0	0	0	0	0	0	0	0	0	0	0	0	0	0	0	0	0	0	0	0	0	0	0	0	4.58	5.15	-1.37	3.12	0.58	5.15	1.74	5.15	4.42	0.58	2.45	0.58	0.569999999999999	2.9	2.49	5.11	3.69	5.08	5.15	5.15	0.67	0.58	-1.46	0.58	0.58	2.87	-0.86	1.85	1.4	5.35	4.57	1.02	-0.33	4.86	3.06	2.24	-1.28	-2.13	1.97	-2.42	3.5	4.97	-0.0200000000000005	4.56	1.78	0.58	1.21	-2.16	1.28	0.58	-1	-0.61	-1	0.39	0.569999999999999	2.2	2.38	5.88	0.580000000000002	0.579999999999998	4.28	-2.64	0.57	-0.61	5.41	2.77	-0.23	0.56	-3.09	-1.65	-1.62	-1.1	2.37	2.55	1.33	-1.04	0.56	2.31	-0.93	-4.59	-0.149999999999999	0.579999999999998	0.99	7.48	-4.66	-2.5	4.85	1.88	0.57	2.08	-1.33	6.61	-0.43	3.54	1.27	7.48	-1.13	-4.52	5.9	0.0299999999999976	5.61	1.25	0.360000000000001	3.74	-3.81	-3.39	1.19	0.53	1.83	0.38	2.44	1.67	1.28	-0.44	1.43	-1.82	4.11	1.05	0.0500000000000007	4.34	1.59	3.15	-0.98	2.48	0.579999999999998	7.26	-6.27	0.919999999999999	0.729999999999997	-6.33	-2.9	0.579999999999999	-0.34	0.580000000000002	7.44	-0.200000000000001	-1.42	0.850000000000001	3.34	2.89	0.57	1.47	3.54	-2.09	-0.9	-3.24	-0.600000000000002	-0.73	1.09	0.58	4.26	0.709999999999999	-1.33	3.19	0.25	-0.0299999999999994	-3.87	0.97	-0.679999999999999	-0.04	0.54	0.33	2.91	2.39	0.23	4.03	1.41	2.17	5.15	1.54	0.579999999999998	-4	1.49	2.76	0.359999999999999	-0.46	-0.52	0.63	-2.79	1.43	5.15	1.16	-1.37	1.16	-1.06	1.3	4.83	5.13	0.870000000000001	1.75	4.44	2.41	0.58	3.76	3.69	0.43	0.211666666666664	2.495	-0.510000000000002	0.264	-0.227142857142857	0.578571428571429	0.576666666666668	1.88	2.602	0.334285714285715	1.30714285714286	-1.06375	1.43125	1.16857142857143	0.676666666666666	1.99571428571429	2.32	3.8	3.18142857142857	0.578571428571429	0.786666666666665	0.963749999999999	-0.111428571428572	0.113333333333333	0.58	0.998571428571429	2.04333333333333	0.738571428571428	-0.0712499999999991	0.314821428571429	3.82166666666667	-0.148888888888889	0.855882352941176	0.677692307692308	1.41555555555556	-0.1775	1.21928571428571	-0.229999999999999	1.15444444444444	2.1575	0.5	0.997777777777777	-0.698571428571427	3.03230769230769	0.00583333333333513	1.56	0.448333333333334	0.110833333333332	0.385	-0.0024999999999995	-0.19	-0.0150000000000006	0.72125	0.418749999999999	-0.306000000000001	-0.0566666666666666	1.08111111111111	1.15466666666667	-0.225000000000001	-0.731111111111112	1.10142857142857	0.226153846153846	1.19857142857143	0.84375	-1.08454545454546	1.104	-0.318	2.083	-2.6625	-1.09909090909091	0.537142857142861	0.726666666666667	2.04	0.411250000000001	-0.133999999999999	-1.98277777777778	0.126249999999999	1.48166666666667	-1.42375	0.485714285714288	0.638333333333332	-0.459	0.38875	3.35125	-0.584666666666671	-2.35166666666667	1.19857142857143	-1.278	0.571666666666665	1.01272727272727	-0.422142857142857	0.410000000000004	-0.645000000000001	0.677500000000002	0.872499999999999	2.20294117647059	1.216	-0.662500000000001	0.987500000000001	0.983749999999997	0.897777777777776	1.60666666666667	0.274374999999999	2.10818181818182	-1.62	-0.216666666666669	0.744166666666667	0.68923076923077	-0.0430000000000001	0.624705882352941	1.33818181818182	-0.303	0.62125	0.010625000000001	0.0380000000000003	-0.494285714285714	1.05571428571429	1.305	1.594375	2.43692307692308	-0.359999999999999	1.114	0.571428571428571	1.67636363636364	1.15181818181819	3.17176470588235	-0.0599999999999987	1.08	0.0890909090909062	-0.983333333333334	-3.85941176470588	-1.23272727272727	2.17444444444444	1.63454545454546	1.15416666666667	-1.52272727272727	1.113	-0.238	-0.909000000000001	0.318181818181818	0.195714285714285	1.35714285714286	0.315555555555555	0.741111111111111	0.687272727272727	-0.0650000000000013	1.366	-0.363333333333333	1.04	0.00375000000000014	1.375	1.25375	-1.18181818181818	2.01888888888889	0.341111111111108	-0.350000000000001	0.49375	1.327	0.144	-0.327999999999999	2.502	1.15166666666667	2.22666666666667	1.49066666666667	0.778499999999999	1.07	1.41846153846154	1.3875	-0.125555555555554	-0.00818181818181785	1.37888888888889	0.0166666666666657	2.06	2.23	1.31090909090909	-1.237	-0.863333333333333	0.312222222222222	-1.24769230769231	0.91	2.3875	0.232666666666667	-0.893333333333333	0.735555555555557	-0.778823529411765	1.27	1.254	1.38	1.778	0.0478947368421068	1.226	0.833636363636362	1.35277777777778	0.489999999999998	0.406874999999999	0.347619047619048	4.58	0.44	0.58	2.72	3.44	-2.7	-1.15	-0.609999999999999	-0.22	2.64	-1.08	0.16	5.15	2.92	1.88	3.46	4.64	4.8	-0.44	-4	5.15	5.15	2.49	0.580000000000002	5.15	-1.08	-3.64	3.58	2.64	-4	0.58	1.37	0.989999999999999	0.580000000000001	0.58	2.98	1.19	-2.87	-1.68	1.02	1.64	0.58	3.16	0.67	-0.34	-2.26	-0.81	1.68	-3.82	0.680000000000001	-0.57	0.58	2.4	1.03	3.82	4.88	0.69	-4.04	-5.64	3.99	4.96	-3.86	4.96	-0.14	-2.46	-0.0599999999999996	2.04	2.05	0.579999999999998	-4.36	1.97	-0.990000000000002	-2.93	3	2.4	6.25	6.11	0.459999999999997	-1.28	0.579999999999998	-4.43	-2.11	-0.569999999999999	2.59	-6.33	-2.5	-1.26	6.17	0.57	-2.06	-1.08	-0.219999999999999	2.05	6.41	-1.14	6.77999999999999	-0.0500000000000007	-1.78	3.06	3.58	-0.71	0.0799999999999983	0.51	7.48	-3.81	1.27	3.44	-1.03	0.309999999999999	1.9	-0.48	2.02	1.67	-2.1	1.44	2.22	3.77	-0.89	1.43	-0.65	2.44	1.2	-1.55	4.02	-0.12	7.48	1.84	-2.94	-2.43	-6.33	-0.27	-5.51	2.2	1.87	2.3	1.12	-1.31	0.949999999999999	-2.39	0.56	5.05	-3.24	3.61	3.02	-0.120000000000001	5.86	-1.74	0.8	1.23	3.7	0.390000000000001	-0.52	-2.18	0.64	1.29	0.139999999999999	-1.62	1.35	-2.24	2.91	2.71	2.14	0.19	2.95	-1.31	3.5	0.710000000000001	2.92	2.02	1.08	0.579999999999998	-3.97	-1.5	-1.14	-2.7	-1.99	-0.59	-0.900000000000002	-3.77	-2.26	5.15	1.76	-2.49	2.9	-1.37	-0.0199999999999996	-1.92	-1.26	0.869999999999999	-2.85	2.3	0.44	0.58	-0.390000000000001	0.230000000000002	-0.81	-0.316666666666668	1.89	1.055	-0.304	-0.894285714285715	-1.77	-0.946666666666665	0.381666666666668	1.904	-0.620000000000001	-2.38285714285714	-0.282500000000001	2.83625	0.800000000000001	0.724444444444444	0.869999999999999	2.948	3.62	0.494285714285715	-0.98	1.82166666666667	1.5725	2.96285714285714	0.209999999999999	2.678	0.0571428571428569	2.11833333333333	1.40285714285714	0.6525	-0.678750000000001	-0.635	-0.00111111111111128	0.521764705882354	0.563076923076924	0.113333333333333	0.482500000000002	1.09071428571428	0.63125	-1.08333333333333	-0.110833333333332	0.265000000000001	0.342222222222222	0.450714285714284	1.22384615384615	0.634166666666667	1.32	1.3725	0.226666666666667	0.328999999999999	2.56	0.37	-0.16625	1.96125	-1.26	-1.18	-0.101111111111111	-0.326666666666666	1.05066666666666	-2.89416666666667	3.73333333333333	1.92571428571429	0.286153846153846	0.572857142857142	0.805	-1.92181818181818	-0.0860000000000003	0.201000000000001	2.494	-2.24416666666666	-0.83	-0.387857142857143	-0.0226666666666695	-0.65	-0.083750000000002	1.831	0.689444444444444	1.4225	1.34388888888889	-1.58875	0.525714285714287	-1.86	-1.558	-0.681249999999999	2.69375	0.0973333333333315	-2.35166666666667	-1.30571428571429	1.734	0.0216666666666665	0.360909090909091	0.54857142857143	-0.379000000000001	-0.746	-0.180000000000003	-1.38375	1.39	0.972666666666662	-1.715	0.998749999999999	2.48375	-0.784444444444444	0.255000000000001	-1.345625	1.76090909090909	-0.158333333333335	-0.144166666666667	1.15	1.21846153846154	-0.178000000000001	0.948235294117647	0.187272727272727	1.603	0.95875	-0.185625000000002	0.65	-0.411428571428571	1.63428571428571	1.15875	1.0875	-0.670000000000002	-0.236000000000001	1.022	0.169999999999999	1.01454545454545	-1.78818181818182	3.27882352941177	1.41066666666667	-0.288	0.173636363636366	-2.19222222222222	-1.56411764705882	-3.03818181818182	1.17	-0.494545454545456	0.445833333333336	0.643636363636361	0.687000000000001	0.898000000000001	-0.930999999999999	-0.123636363636363	2.73857142857143	0.668571428571429	0.396666666666667	0.575555555555557	1.12272727272727	1.50142857142857	1.652	0.997777777777779	1.12428571428572	2.4475	1.07125	0.960000000000001	-1.25181818181818	-0.350000000000001	1.25111111111111	0.868461538461542	-0.3325	0.782999999999999	-0.247	-0.286999999999999	2.23	2.11	-1.155	1.828	0.9015	0.946	1.91230769230769	0.0587500000000016	1.04222222222222	-0.149090909090908	1.39722222222222	0.108888888888888	0.00636363636363768	0.0209090909090897	-1.31909090909091	-1.581	-0.86	0.331111111111111	-0.973846153846154	1.49285714285714	2.3875	-0.439333333333333	-0.925000000000001	-0.357777777777777	-0.237058823529413	2.31	0.174999999999999	-1.05125	1.786	-0.119473684210529	0.886999999999999	0.210909090909091	1.36833333333333	-0.374545454545455	-0.00187499999999829	0.458571428571428	4.58	0.44	0.58	2.72	3.44	0.13	0.58	4.38	-0.22	2.64	-1.08	0.16	3.57	2.92	2.49	5.11	3.69	5.08	0.58	0	1.68	2.34	-1.46	0.58	5.15	1.5	-1.32	3.58	2.64	0.32	0.58	1.02	0.989999999999999	2.49	1.27	2.24	-1.28	-2.87	-1.68	1.02	1.7	1.48	-0.0200000000000005	0.67	-0.34	-1.18	0.709999999999999	0.900000000000001	-3.82	0.58	-1	0.58	-0.42	1.03	3.82	4.88	0.69	3.16	-5.64	0.610000000000001	4.96	-3.86	4.95	-0.14	-2.46	0.29	2.04	0.729999999999999	-3.09	-4.36	-1.62	-0.990000000000002	-2.93	2.55	2.4	-1.04	0.56	1.71	-0.93	-4.59	-4.43	-1.17	-0.569999999999999	2.59	-6.27	-2.5	-1.26	1.88	0.57	-2.06	-1.08	3.75	2.05	4.82	-1.03	6.77999999999999	-0.0500000000000007	-1.78	3.06	0.0299999999999976	-0.71	0.0799999999999983	0.360000000000001	3.74	-3.81	-3.39	2.42	0.53	1.83	0.38	-0.48	1.67	1.67	-2.1	1.43	-1.82	4.11	-0.89	0.0500000000000007	-0.65	1.59	1.2	-0.98	3.39	-0.12	7.48	-5.97	-2.94	-0.289999999999999	-6.33	-2.9	-0.890000000000001	-0.34	1.87	7.44	-0.200000000000001	-1.31	0.850000000000001	3.34	2.86	1.43	-3.24	3.54	1.24	-0.9	-3.24	-1.74	-0.73	1.23	0.58	4.26	-0.52	-2.14	0.64	1.29	-0.0299999999999994	-3.87	1.35	-2.24	2.91	0.54	2.14	2.91	2.8	-0.94	4.03	1.41	2.92	5.15	1.54	0.579999999999998	-4	-1.5	-1.14	-2.7	-1.91	-0.59	0.63	-2.79	-2.26	5.15	1.76	-1.37	2.69	-1.06	1.3	4.83	2.62	0.869999999999999	-2.85	4.44	0.44	0.58	1.14	2.99	-0.81	-0.052500000000002	2.1925	0.272499999999999	-0.0200000000000005	-0.560714285714285	-0.595714285714285	-0.184999999999999	1.13083333333333	2.253	-0.142857142857142	-0.537857142857143	-0.673125000000001	2.13375	0.984285714285715	0.700555555555557	1.43285714285714	2.634	3.71	1.83785714285714	-0.200714285714286	1.30416666666667	1.268125	1.42571428571429	0.161666666666667	1.629	0.527857142857144	2.08083333333333	1.07071428571429	0.290625	-0.171333333333333	1.59333333333333	-0.0749999999999993	0.688823529411764	0.620384615384616	0.764444444444445	0.1525	1.155	0.200625	0.0355555555555558	1.02333333333333	0.3825	0.669999999999998	-0.123928571428571	2.12807692307692	0.32	1.44	0.910416666666666	0.168749999999999	0.356999999999999	1.27875	0.0900000000000007	-0.0906250000000011	1.34125	-0.420625	-0.743	-0.0788888888888888	0.377222222222222	1.10266666666666	-1.55958333333333	1.50111111111111	1.51357142857143	0.256153846153845	0.885714285714284	0.824375000000001	-1.50318181818182	0.508999999999999	-0.0584999999999987	2.2885	-2.45333333333333	-0.964545454545455	0.0746428571428552	0.352	0.695	0.16375	0.8485	-0.646666666666665	0.774374999999999	1.41277777777778	-1.50625	0.505714285714287	-0.610833333333332	-1.0085	-0.14625	3.0225	-0.243666666666662	-2.35166666666667	-0.0535714285714288	0.227999999999998	0.296666666666667	0.686818181818182	0.0632142857142863	0.0154999999999994	-0.695500000000001	0.248750000000001	-0.255625	1.79647058823529	1.09433333333333	-1.18875	0.993124999999999	1.73375	0.0566666666666649	0.930833333333332	-0.535625	1.93454545454545	-0.889166666666666	-0.180416666666666	0.947083333333333	0.953846153846154	-0.1105	0.786470588235294	0.762727272727273	0.65	0.789999999999999	-0.0874999999999986	0.344	-0.452857142857143	1.345	1.231875	1.3409375	0.883461538461535	-0.298	1.068	0.370714285714286	1.34545454545455	-0.31818181818182	3.22529411764705	0.675333333333331	0.395999999999997	0.131363636363634	-1.58777777777778	-2.71176470588235	-2.13545454545454	1.67222222222222	0.57	0.800000000000001	-0.439545454545456	0.899999999999999	0.33	-0.92	0.0972727272727276	1.46714285714286	1.01285714285714	0.35611111111111	0.658333333333333	0.904999999999999	0.718214285714286	1.509	0.317222222222222	1.08214285714286	1.225625	1.223125	1.106875	-1.21681818181818	0.834444444444445	0.796111111111111	0.259230769230768	0.0806250000000013	1.055	-0.0514999999999999	-0.307499999999999	2.366	1.63083333333333	0.535833333333333	1.65933333333333	0.84	1.008	1.66538461538462	0.723125	0.458333333333332	-0.0786363636363649	1.38805555555555	0.0627777777777769	1.03318181818182	1.12545454545455	-0.0040909090909107	-1.409	-0.861666666666667	0.321666666666667	-1.11076923076923	1.20142857142857	2.3875	-0.103333333333333	-0.909166666666666	0.188888888888888	-0.507941176470588	1.79	0.714499999999999	0.164375	1.782	-0.0357894736842113	1.0565	0.522272727272728	1.36055555555556	0.0577272727272717	0.202500000000001	0.403095238095238
chrIV_976174_G_A_-	YDR259C_chrIV_976174_G_A_72_2	NA	0.226205894134837	UpStream	TRUE	TRUE	FALSE	TRUE	FALSE	TRUE	TRUE	FALSE	0.777135729063183	1	73	1	0	1	0	-1	0	0	0	0.335526315789474	0.980769230769231	4.28018419450683	NA	NA	49	568	83	25	392	2.03	0.984252	0.457	0.457	0	0	0	0	0	0	0	0	0	0	0	0	0	0	0	0	0	0	0	0	0	0	0	0	0	0	0	0	0	0	0	0	0	0	0	0	0	0	0	0	0	0	0	0	0	0	0	0	0	0	0	0	0	0	0	0	0	0	0	0	0	0	0	0	0	0	0	0	0	0	0	0	0	0	0	0	0	0	0	0	0	0	0	0	0	0	0	0	0	0	0	0	0	0	0	0	0	0	0	0	0	0	0	0	0	0	0	0	0	0	0	0	0	0	0	0	0	0	0	0	0	0	0	0	0	0	0	0	0	0	0	0	0	0	0	0	0	0	0	0	0	0	0	0	0	0	0	0	0	0	0	0	0	0	0	0	0	0	0	0	0	0	0	0	0	0	0	0	0	0	0	0	0	0	0	0	0	0	0	0	0	0	0	0	0	0	0	0	0	0	0	0	0	0	0	0	0	0	0	0	0	0	0	0	0	0	0	0	0	0	0	0	0	0	0	0	0	0	0	0	0	0	0	0	0	0	0	0	0	0	0	0	0	0	0	0	0	0	0	0	0	0	0	0	0	0	0	0	0	0	0	0	0	0	0	0	0	0	0	0	0	0	0	0	0	0	0	0	0	0	0	0	0	0	0	0	0	0	0	0	0	0	0	0	0	0	0	0	0	0	0	0	0	0	0	0	0	0	0	0	0	0	0	0	0	0	0	0	0	0	0	0	0	0	0	0	0	0	0	0	0	0	0	0	0	0	0	0	0	0	0	0	0	0	0	0	0	0	0	0	0	0	0	0	0	0	0	0	0	0	0	0	0	0	0	0	0	0	0	0	0	0	0	0	0	0	0	0	0	0	0	0	0	0	0	0	0	0	0	0	0	0	0	0	0	0	0	0	0	0	0	0	0	0	0	0	0	0	0	0	0	0	0	0	0	0	0	0	0	0	0	0	0	0	0	0	0	0	0	0	0	0	0	0	0	0	0	0	0	0	0	0	0	0	0	0	0	0	0	0	0	0	0	0	0	0	0	0	0	0	0	0	0	0	0	0	0	0	0	0	0	0	0	0	0	0	0	0	0	0	0	0	0	0	0	0	0	0	0	0	0	0	0	0	0	0	0	0	0	0	0	0	0	0	0	0	0	0	0	0	0	0	0	0	0	0	0	0	0	0	0	0	0	0	0	0	0	0	0	0	0	0	0	0	0	0	0	0	0	0	0	0	0	0	0	0	0	0	0	0	0	0	0	0	0	0	0	0	0	0	0	0	0	0	0	0	0	0	0	0	0	0	0	0	0	0	0	0	0	0	0	0	0	0	0	0	0	0	0	0	0	0	0	0	0	0	0	0	0	0	0	0	0	0	0	0	0	0	0	0	0	0	0	0	0	0	0	0	0	0	0	0	0	0	0	0	0	0	0	0	0	0	0	0	0	0	0	0	0	0	0	0	0	0	0	0	0	0	0	0	0	0	0	0	0	0	0	0	0	0	0	0	0	0	0	0	0	0	0	0	0	0	0	0	0	0	0	0	0	0	0	0	0	0	0	0	0	0	0	0	0	0	0	0	0	0	0	0	0	0	0	0	0	0	0	0	0	0	0	0	0	0	0	0	0	0	0	0	0	0	0	0	0	0	0	0	0	0	0	0	0	0	0	0	0	0	0	0	0	0	0	0	0	0	0	0	0	0	0	0	0	0	0	0	0	0	0	0	0	0	0	0	0	0	0	0	0	0	0	0	0	0	0	0	0	0	0	0	0	0	0	0	0	0	0	0	0	0	0	0	0	0	0	0	0	0	0	0	0	0	0	0	0	0	0	0	0	0	0	0	0	0	0	0	0	0	0	0	0	0	0	0	0	0	0	0	0	0	0	0	0	0	0	0	0	0	0	0	0	0	0	0	0	0	0	0	0	0	0	0	0	0	0	0	0	0	0	0	0	0	0	0	0	0	0	0	0	0	0	0	0	0	0	0	0	0	0	0	0	0	0	0	0	0	0	0	0	0	0	0	0	0	0	0	0	0	0	0	0	0	0	0	0	0	0	0	0	0	0	0	0	0	0	0	0	0	0	0	0	0	0	0	0	0	0	0	0	0	0	0	0	0	0	0	0	0	0	0	0	0	0	0	0	0	0	0	0	0	0	0	0	0	0	0	0	0	0	0	0	0	0	0	0	0	0	0	0	0	0	0	0	0	0	0	0	0	0	0	0	0	0	0	0	0	0	0	0	0	0	0	0	0	0	0	0	0	0	0	0	0	0	0	0	0	0	0	0	0	0	0	0	0	0	0	0	0	0	0	0	0	0	0	0	0	0	0	0	0	0	0	0	0	0	0	0	0	0	0	0	0	0	0	0	0	0	0	0	0	0	0	0	0	0	0	0	0	0	0	0	0	0	0	0	0	0	0	0	0	0	0	0	0	0	0	0	0	0	0	0	0	0	0	0	0	0	0	0	0	0	0	0	0	0	0	0	0	0	0	0	0	0	0	0	0	0	0	0	0	0	0	0	0	0	0	0	0	0	0	0	0	0	0	0	0	0	0	0	0	0	0	0	0	0	0	0	0	0	0	0	0	0	0	0	0	0	0	0	0	0	0	0	0	0	0	0	0	0	0	0	0	0	0	0	0	0	0	0	0	0	0	0	0	0	0	0	0	0	0	0	0	0	0	0	0	0	0	0	0	0	0	0	0	0	0	0	0	0	0	0	0	0	0	0	0	0	0	0	0	0	0	0	0	0	0	0	0	0	0	0	0	0	0	0	0	0	0	0	0	0	0	0	0	0	0	0	0	0	0	0	0	0	0	0	0	0	0	0	0	0	0	0	0	0	0	0	0	0	0	0	0	0	0	0	0	0	0	0	0	0	0	0	0	0	0	0	0	0	0	0	0	0	0	0	0	0	0	0	0	0	0	0	0	0	0	0	0	0	0	0	0	0	0	0	0	0	0	0	0	0	0	0	0	0	0	0	0	0	0	0	0	0	0	0	0	0	0	0	0	0	0	0	0	0	0	0	0	0	0	0	0	0	0	0	0	0	0	0	0	0	0	0	0	0	0	0	0	0	0	0	0	0	0	0	0	0	0	0	0	0	0	0	0	0	0	0	0	0	0	0	0	0	0	0	0	0	0	0	0	0	0	0	0	0	0	0	0	0	0	0	0	0	0	0	0	0	0	0	0	0	0	0	0	0	0	0	0	0	0	0	0	0	0	0	0	0	0	0	0	0	0	0	0	0	0	0	0	0	0	0	0	0	0	0	0	0	0	0	0	0	0	0	0	0	0	0	0	0	0	0	0	0	0	0	0	0	0	0	0	0	0	0	0	0	0	0	0	0	0	0	0	0	0	0	0	0	0	0	0	0	0	0	0	0	0	0	0	0	0	0	0	0	0	0	0	0	0	0	0	0	0	0	0	0	0	0	0	0	0	0	0	0	0	0	0	0	0	0	0	0	0	0	0	0	0	0	0	0	0	0	0	0	0	0	0	0	0	0	0	0	0	0	0	0	0	0	0	0	0	0	0	0	0	0	0	0	0	0	0	0	0	0	0	0	0	0	0	0	0	0	0	0	0	0	0	0	0	0	0	0	0	0	0	0	0	0	0	0	0	0	0	0	0	0	0	0	0	0	0	0	0	0	0	0	0	0	0	0	0	0	0	0	0	0	0	0	0	0	0	0	0	0	0	0	0	0	0	0	0	0	0	0	0	0	0	0	0	0	0	0	0	0	0	0	0	0	0	0	0	0	0	0	0	0	0	0	0	0	0	0	0	0	0	0	0	0	0	0	0	0	0	0	0	0	0	0	0	0	0	0	0	0	0	0	0	0	0	0	0	0	0	0	0	0	0	0	0	0	0	0	0	0	0	0	0	0	0	0	0	0	0	0	0	0	0	0	0	0	0	0	0	0	0	0	0	0	0	0	0	0	0	0	0	0	0	0	0	0	0	0	0	0	0	0	0	0	0	0	0	0	0	0	0	0	0	0	0	0	0	0	0	0	0	0	0	-5.15	-0.759999999999998	-0.58	2.67	-0.58	-5.15	-5.15	-4.03	-4.9	-0.57	-2.45	0.369999999999999	-3.48	1.95	-3.14	-1.89	-3.69	-5	-5.15	-0.580000000000001	-0.58	-2	-2.54	2.95	-0.58	-4.82	0.859999999999999	1.96	2.45	4	-5.15	3.63	-1.54	-5.15	-2	-2.18	-2.2	1.14	-2.08	-0.750000000000002	-0.21	-0.58	-0.58	-2.43	-1.4	-1.46	-1.5	-0.78	0.279999999999999	-0.58	-0.89	1.47	-0.58	-3.45	3.81	-2.46	-0.78	-0.579999999999998	-3.98	-0.579999999999995	-0.569999999999999	-0.680000000000001	-0.57	-0.73	0.53	0.22	0.58	-2.19	4.8	3.39	-0.0100000000000016	1.35	-2.14	-0.840000000000001	2.36	0.69	-2.37	0.289999999999999	4.52	-4.71	-1.74	0.0299999999999976	2.06	-4.91	-0.870000000000001	6.32	-4.38	-1.88	-0.57	-0.410000000000004	-1.62	0.349999999999998	-0.579999999999998	1.04	2.07	-7.47999999999999	-1.38	0.75	-1.17	-5.25	-0.510000000000003	-3.26	-0.579999999999998	-3.74	3.81	1.98	-0.18	0.300000000000001	-0.2	-1.82	-0.28	-1.17	2.67	-0.81	-1.02	-0.4	-3.18	-0.490000000000002	-2.55	-0.28	-1.21	-1.57	1.76	-5.51	-0.579999999999998	-7.26	1.08	-0.58	3.14	0.8	3.12	0.799999999999999	-4.54	0.610000000000001	1.32999999999999	0.200000000000001	-4.89	-0.87	2.14	-2.89	-1.17	-1.47	4	-0.609999999999999	0.91	1.28	-4.11	1.19	-3.15	2.29	-4.26	0.899999999999999	0.430000000000001	-1.88	-0.78	-0.0700000000000003	4	-2.56	-2.29	3.99	-7.14	-0.35	-2.35	0.359999999999999	-0.81	-1.41	-1.27	-1.68	0.460000000000001	-1.89	-2.78	2.15	0.309999999999999	0.560000000000002	-1.87	1.71	0.18	2.23	3.77	0.25	-5.11	1.16	2.04	-1.71	0.42	0.520000000000001	-4.83	-5.15	-4.24	-3.13	-1.12	3.19	-3.35	4	4	2.57	-0.211666666666666	-2.495	0.51	-0.264	0.227142857142857	-0.578571428571429	-0.576666666666666	-1.88	-2.602	-0.334285714285713	-1.30714285714286	1.06375	-1.43125	-1.16857142857143	-0.676666666666669	-1.99571428571429	-2.32	-3.8	-3.18142857142857	-0.578571428571429	-0.786666666666667	-0.963750000000001	0.111428571428572	-0.113333333333333	-0.58	-0.998571428571431	-2.04333333333333	-0.738571428571429	0.0712499999999991	1.55375	-3.82166666666667	0.148888888888889	-0.855882352941176	-0.677692307692308	-1.41555555555555	0.177499999999998	-1.21928571428571	0.23	-1.15444444444444	-2.1575	-0.5	-0.997777777777777	0.69857142857143	-3.03230769230769	-0.00583333333333513	-1.56	-0.448333333333334	-0.110833333333334	-0.385	0.0024999999999995	0.19	0.0149999999999997	-0.721250000000001	-0.41875	0.305999999999999	0.0566666666666666	-1.08111111111111	-1.15466666666666	0.225000000000001	0.731111111111112	-1.10142857142857	-0.226153846153847	-1.19857142857143	-0.84375	1.08454545454545	-1.104	0.318000000000001	-2.083	2.6625	1.09909090909091	-0.537142857142854	-0.726666666666667	-2.04	-0.411249999999999	0.134	1.98277777777778	-0.126249999999999	-1.48166666666667	1.42375	-0.485714285714288	-0.638333333333335	0.459	-0.38875	-3.35125	0.584666666666664	2.35166666666667	-1.19857142857143	1.278	-0.571666666666667	-1.01272727272727	0.422142857142855	-0.409999999999997	0.645	-0.677500000000002	-0.8725	-2.20294117647059	-1.216	0.6625	-0.987500000000001	-0.983750000000001	-0.897777777777778	-1.60666666666667	-0.274374999999999	-2.10818181818182	1.62	0.216666666666669	-0.744166666666665	-0.689230769230768	0.0430000000000001	-0.624705882352941	-1.33818181818182	0.303	-0.62125	-0.010625000000001	-0.0380000000000003	0.494285714285715	-1.05571428571429	-1.305	-1.594375	-2.43692307692308	0.359999999999999	-1.114	-0.571428571428572	-1.67636363636364	-1.15181818181818	-3.17176470588235	0.0600000000000023	-1.08	-0.0890909090909062	0.983333333333334	3.85941176470588	1.23272727272727	-2.17444444444444	-1.63454545454545	-1.15416666666667	1.52272727272727	-1.113	0.238000000000001	0.909000000000001	-0.318181818181818	-0.195714285714285	-1.35714285714286	-0.315555555555555	-0.741111111111111	-0.687272727272727	0.0650000000000013	-1.366	0.363333333333333	-1.04	-0.00375000000000014	-1.375	-1.25375	1.18181818181818	-2.01888888888889	-0.341111111111111	0.350000000000001	-0.493749999999999	-1.327	-0.144	0.328000000000001	-2.502	-1.15166666666667	-2.22666666666667	-1.49066666666667	-0.778500000000001	-1.07	-1.41846153846154	-1.3875	0.125555555555556	0.00818181818181785	-1.37888888888889	-0.0166666666666657	-2.06	-2.23	-1.31090909090909	1.237	0.863333333333334	-0.312222222222223	1.24769230769231	-0.91	-2.3875	-0.232666666666667	0.893333333333334	-0.735555555555557	0.778823529411765	-1.27	-1.254	-1.38	-1.778	-0.0478947368421068	-1.226	-0.833636363636364	-1.35277777777778	-0.49	-0.406874999999999	-0.347619047619046	-5.15	-0.600000000000001	2.05	-0.47	3.84	-0.57	3.42	-0.58	-1.64	0.65	1.08	-0.42	-4.57	-1.59	-1.08	-0.58	-3.76	-1.7	-0.58	-0.579999999999998	-5.15	-5.15	-5.15	-0.74	-5.15	-0.58	-0.450000000000001	-3.58	-2.64	2.87	2.13	2.86	-0.509999999999998	-1.47	0.639999999999999	-1.03	1.96	4	-0.81	2.83	-2.67	-0.579999999999998	-0.630000000000002	-3.86	0.790000000000001	-2.45	-0.0700000000000003	3.3	-2.29	-3.72	-0.39	-0.570000000000001	-2.26	0.83	3.8	-2.42	2.54	-1.65	4.32	-3.99	-4.38	-0.4	3.23	0.7	2.46	1.7	0.839999999999999	-2.82	4.54	-2.33	-3.05	0.81	0.73	3.03	-2.52	0.720000000000001	0.869999999999999	-3.33	1.28	-1.51	4.02	-2.27	1.57	-4.96	-2.03	6.32	3.81	-7.46	-0.58	1.39	-1.4	5.72	-1.81	4.09	1.14	-0.679999999999986	-4.79	4.89	-7.42	-0.58	0.319999999999999	1.75	-1.83	-0.969999999999999	-0.580000000000001	3.39	-1.61	-2.79	0.250000000000001	-2.99	0.48	0.87	3.72	1.77635683940025e-15	-0.620000000000002	-0.73	-1.83	3.82	-4.19	0.52	-2.1	-3.9	1.89	-2.97	0.68	-0.579999999999998	-3.66	-5	1.1	6.33	0.27	4.21	-2.7	4.33	1.2	-4.76	-3.69	1.92	4.71	-0.920000000000001	-5.05	3.24	3.73	-3.29	-0.300000000000001	-5.86	-3.15	0.15	-2.05	-1.48	-1.9	0.789999999999999	0.3	-1.61	-0.289999999999999	1.45	-0.249999999999999	-2.48	-0.4	3.81	-3.35	-2.51	1.75	0.270000000000003	-2.29	-2.55	0.469999999999999	3.13	-1.63	-0.289999999999999	-2.78	3.97	-0.580000000000001	-0.580000000000002	1.19	1.94	0.88	2.02	2.87	-2.75	-5.11	0.89	1.62	4	1.73	-3.19	0.12	2.05	-4.46	2.69	-3.44	0.69	-3.35	0.0699999999999994	-0.57	0.92	0.316666666666666	-1.89	-1.055	0.304	0.894285714285715	1.77	0.946666666666665	-0.381666666666666	-1.904	0.620000000000001	2.38285714285714	0.282500000000001	-2.83625	-0.800000000000002	-0.724444444444446	-0.870000000000001	-2.948	-3.62	-0.494285714285715	0.98	-1.82166666666667	-1.5725	-2.96285714285714	-0.210000000000001	-2.678	-0.0571428571428569	-2.11833333333333	-1.40285714285714	-0.6525	0.678750000000001	0.634999999999998	0.00111111111111128	-0.521764705882351	-0.563076923076924	-0.113333333333333	-0.482500000000002	-1.09071428571428	-0.63125	1.08333333333333	0.110833333333336	-0.264999999999999	-0.342222222222222	-0.450714285714284	-1.22384615384615	-0.634166666666669	-1.32	-1.3725	-0.226666666666668	-0.329000000000001	-2.56	-0.37	0.16625	-1.96125	1.26	1.18	0.101111111111111	0.326666666666667	-1.05066666666666	2.89416666666667	-3.73333333333333	-1.92571428571429	-0.286153846153846	-0.572857142857146	-0.805	1.92181818181818	0.0860000000000003	-0.200999999999999	-2.494	2.24416666666667	0.83	0.387857142857143	0.0226666666666695	0.65	0.0837500000000002	-1.831	-0.68944444444444	-1.4225	-1.34388888888889	1.58875	-0.525714285714285	1.86	1.558	0.681249999999999	-2.69374999999999	-0.0973333333333386	2.35166666666667	1.30571428571429	-1.734	-0.0216666666666647	-0.360909090909093	-0.548571428571428	0.378999999999998	0.746	0.180000000000003	1.38375	-1.39	-0.972666666666662	1.715	-0.998750000000001	-2.48375	0.784444444444444	-0.255000000000001	1.345625	-1.7609090909091	0.158333333333333	0.144166666666663	-1.15	-1.21846153846154	0.178	-0.948235294117648	-0.187272727272727	-1.603	-0.95875	0.185624999999998	-0.649999999999999	0.411428571428571	-1.63428571428572	-1.15875	-1.0875	0.670000000000002	0.235999999999999	-1.022	-0.17	-1.01454545454546	1.78818181818182	-3.27882352941177	-1.41066666666667	0.288	-0.173636363636362	2.19222222222222	1.56411764705883	3.03818181818182	-1.17	0.494545454545452	-0.445833333333333	-0.643636363636364	-0.686999999999998	-0.897999999999998	0.931000000000001	0.123636363636363	-2.73857142857143	-0.668571428571427	-0.396666666666667	-0.575555555555555	-1.12272727272727	-1.50142857142857	-1.652	-0.997777777777777	-1.12428571428572	-2.4475	-1.07125	-0.959999999999999	1.25181818181818	0.35	-1.25111111111111	-0.868461538461538	0.3325	-0.783000000000001	0.247	0.287000000000001	-2.23	-2.11	1.155	-1.828	-0.901500000000002	-0.946	-1.91230769230769	-0.0587499999999999	-1.04222222222222	0.149090909090908	-1.39722222222222	-0.10888888888889	-0.00636363636363413	-0.0209090909090932	1.31909090909091	1.581	0.86	-0.331111111111111	0.973846153846154	-1.49285714285714	-2.3875	0.439333333333333	0.925	0.357777777777779	0.237058823529411	-2.31	-0.175000000000001	1.05125	-1.786	0.119473684210526	-0.887	-0.210909090909091	-1.36833333333333	0.374545454545455	0.00187500000000185	-0.45857142857143	-5.15	-0.759999999999998	-0.58	1.86	3.84	-5.15	-5.15	-4.03	-3.29	-0.18	-2.45	-0.42	-3.48	1.95	-1.08	-1.89	-3.76	-1.7	-1.97	-0.580000000000001	-5.15	-4.34	-4.58	-0.74	-5.15	-3.56	0.859999999999999	0.459999999999999	2.45	2.87	-1.77635683940025e-15	3.63	-0.509999999999998	-5.15	-1.97	-2.18	-2.2	4	-2.08	2.83	-0.21	-0.58	-0.630000000000002	-2.43	-0.57	-1.54	-0.0700000000000003	-0.78	0.279999999999999	-3.72	-0.39	1.47	-2.26	-1.75	3.8	-2.42	1.47	-0.579999999999998	2.85	-3.99	-4.38	-0.4	-0.57	-0.73	2.46	0.22	0.839999999999999	-2.82	4.54	3.39	-0.359999999999999	0.81	-1.3	-0.840000000000001	2.36	0.69	0.00999999999999979	-3.33	1.28	-1.51	1.45	0.0299999999999976	2.06	-4.96	-2.03	6.32	-4.28	-1.88	-0.58	-0.410000000000004	-1.4	5.72	-0.579999999999998	1.04	2.07	-7.47999999999999	-2.08	2.17	-1.75	-2.89	-0.510000000000003	-1.81	-0.579999999999998	-2.66	-0.580000000000001	3.39	-1.61	-2.09	-0.2	-1.82	-0.28	0.160000000000001	3.13	-0.81	-0.620000000000002	-0.73	-3.04	2.93	-4.19	-0.28	-1.21	-3.9	1.76	-5.31	0.420000000000002	-7.26	1.08	-4.28	3.14	6.33	1.82	4.21	-3.19	0.610000000000001	1.2	-0.569999999999998	-4.89	-0.87	4.71	-2.89	-1.54	-1.47	4	-3.29	0.04	-2.21	-4.11	1.19	-3.02	0.950000000000001	-4.26	0.789999999999999	0.430000000000001	-1.88	-0.78	1.45	4	-2.56	-2.29	3.99	-7.01	-0.35	-0.17	0.270000000000003	-0.81	-1.41	-1.27	0.0699999999999994	-0.44	-1.89	-2.78	3.97	-0.580000000000001	-0.580000000000002	-1.59	1.87	0.18	2.05	3.37	-1	-5.11	0.89	2.04	4	0.42	-1.79	0.12	-0.980000000000002	-4.26	-2.48	-1.5	3.19	-3.35	4	4	2.57	0.0525000000000002	-2.1925	-0.272500000000001	0.0199999999999996	0.560714285714285	0.595714285714285	0.185	-1.13083333333334	-2.253	0.142857142857144	0.537857142857143	0.673124999999999	-2.13375	-0.984285714285715	-0.700555555555555	-1.43285714285715	-2.634	-3.71	-1.83785714285714	0.200714285714286	-1.30416666666667	-1.268125	-1.42571428571429	-0.161666666666667	-1.629	-0.527857142857142	-2.08083333333333	-1.07071428571428	-0.290625	1.11625	-1.59333333333333	0.0750000000000011	-0.688823529411764	-0.620384615384616	-0.764444444444445	-0.1525	-1.155	-0.200625	-0.0355555555555558	-1.02333333333333	-0.3825	-0.670000000000002	0.123928571428571	-2.12807692307692	-0.32	-1.44	-0.910416666666666	-0.168750000000001	-0.357000000000001	-1.27875	-0.0899999999999999	0.0906249999999993	-1.34125	0.420625	0.743	0.0788888888888906	-0.377222222222223	-1.10266666666667	1.55958333333333	-1.50111111111111	-1.51357142857143	-0.256153846153845	-0.885714285714286	-0.824375	1.50318181818182	-0.509	0.0585000000000004	-2.2885	2.45333333333333	0.964545454545453	-0.0746428571428552	-0.352	-0.694999999999999	-0.16375	-0.848500000000001	0.646666666666665	-0.774374999999999	-1.41277777777778	1.50625	-0.505714285714285	0.610833333333332	1.0085	0.14625	-3.0225	0.24366666666667	2.35166666666667	0.0535714285714288	-0.227999999999998	-0.296666666666667	-0.686818181818182	-0.0632142857142881	-0.0154999999999959	0.695500000000001	-0.248749999999998	0.255625	-1.79647058823529	-1.09433333333333	1.18875	-0.993124999999999	-1.73375	-0.0566666666666666	-0.930833333333332	0.535625	-1.93454545454546	0.889166666666666	0.180416666666666	-0.947083333333333	-0.953846153846154	0.1105	-0.786470588235294	-0.762727272727272	-0.65	-0.790000000000001	0.0874999999999986	-0.344	0.452857142857143	-1.345	-1.231875	-1.3409375	-0.883461538461539	0.298	-1.068	-0.370714285714286	-1.34545454545455	0.318181818181817	-3.22529411764705	-0.675333333333334	-0.396000000000001	-0.131363636363634	1.58777777777778	2.71176470588235	2.13545454545455	-1.67222222222222	-0.57	-0.800000000000001	0.439545454545453	-0.899999999999999	-0.33	0.920000000000002	-0.0972727272727276	-1.46714285714286	-1.01285714285714	-0.35611111111111	-0.658333333333333	-0.905000000000001	-0.718214285714286	-1.509	-0.317222222222222	-1.08214285714286	-1.225625	-1.223125	-1.106875	1.21681818181818	-0.834444444444445	-0.796111111111109	-0.259230769230772	-0.0806249999999995	-1.055	0.0515000000000008	0.307499999999999	-2.366	-1.63083333333333	-0.535833333333333	-1.65933333333333	-0.84	-1.008	-1.66538461538462	-0.723125	-0.458333333333332	0.0786363636363632	-1.38805555555556	-0.0627777777777769	-1.03318181818182	-1.12545454545455	0.00409090909090892	1.409	0.861666666666667	-0.321666666666667	1.11076923076923	-1.20142857142857	-2.3875	0.103333333333333	0.909166666666667	-0.188888888888888	0.507941176470588	-1.79	-0.714499999999997	-0.164375000000001	-1.782	0.0357894736842077	-1.0565	-0.522272727272728	-1.36055555555555	-0.0577272727272735	-0.202500000000001	-0.403095238095238
chrIV_976264_A_G_-	YDR259C_chrIV_976264_A_G_72_2	NA	0.146833651729265	UpStream	TRUE	TRUE	FALSE	TRUE	FALSE	TRUE	FALSE	FALSE	0.926639014408369	1	73	1	0	-1	0	1	0	0	-1	0.375	1.01785714285714	4.28018419450683	NA	NA	49	568	83	25	482	NA	0.992126	0.474	0.474	0	0	0	0	0	0	0	0	0	0	0	0	0	0	0	0	0	0	0	0	0	0	0	0	0	0	0	0	0	0	0	0	0	0	0	0	0	0	0	0	0	0	0	0	0	0	0	0	0	0	0	0	0	0	0	0	0	0	0	0	0	0	0	0	0	0	0	0	0	0	0	0	0	0	0	0	0	0	0	0	0	0	0	0	0	0	0	0	0	0	0	0	0	0	0	0	0	0	0	0	0	0	0	0	0	0	0	0	0	0	0	0	0	0	0	0	0	0	0	0	0	0	0	0	0	0	0	0	0	0	0	0	0	0	0	0	0	0	0	0	0	0	0	0	0	0	0	0	0	0	0	0	0	0	0	0	0	0	0	0	0	0	0	0	0	0	0	0	0	0	0	0	0	0	0	0	0	0	0	0	0	0	0	0	0	0	0	0	0	0	0	0	0	0	0	0	0	0	0	0	0	0	0	0	0	0	0	0	0	0	0	0	0	0	0	0	0	0	0	0	0	0	0	0	0	0	0	0	0	0	0	0	0	0	0	0	0	0	0	0	0	0	0	0	0	0	0	0	0	0	0	0	0	0	0	0	0	0	0	0	0	0	0	0	0	0	0	0	0	0	0	0	0	0	0	0	0	0	0	0	0	0	0	0	0	0	0	0	0	0	0	0	0	0	0	0	0	0	0	0	0	0	0	0	0	0	0	0	0	0	0	0	0	0	0	0	0	0	0	0	0	0	0	0	0	0	0	0	0	0	0	0	0	0	0	0	0	0	0	0	0	0	0	0	0	0	0	0	0	0	0	0	0	0	0	0	0	0	0	0	0	0	0	0	0	0	0	0	0	0	0	0	0	0	0	0	0	0	0	0	0	0	0	0	0	0	0	0	0	0	0	0	0	0	0	0	0	0	0	0	0	0	0	0	0	0	0	0	0	0	0	0	0	0	0	0	0	0	0	0	0	0	0	0	0	0	0	0	0	0	0	0	0	0	0	0	0	0	0	0	0	0	0	0	0	0	0	0	0	0	0	0	0	0	0	0	0	0	0	0	0	0	0	0	0	0	0	0	0	0	0	0	0	0	0	0	0	0	0	0	0	0	0	0	0	0	0	0	0	0	0	0	0	0	0	0	0	0	0	0	0	0	0	0	0	0	0	0	0	0	0	0	0	0	0	0	0	0	0	0	0	0	0	0	0	0	0	0	0	0	0	0	0	0	0	0	0	0	0	0	0	0	0	0	0	0	0	0	0	0	0	0	0	0	0	0	0	0	0	0	0	0	0	0	0	0	0	0	0	0	0	0	0	0	0	0	0	0	0	0	0	0	0	0	0	0	0	0	0	0	0	0	0	0	0	0	0	0	0	0	0	0	0	0	0	0	0	0	0	0	0	0	0	0	0	0	0	0	0	0	0	0	0	0	0	0	0	0	0	0	0	0	0	0	0	0	0	0	0	0	0	0	0	0	0	0	0	0	0	0	0	0	0	0	0	0	0	0	0	0	0	0	0	0	0	0	0	0	0	0	0	0	0	0	0	0	0	0	0	0	0	0	0	0	0	0	0	0	0	0	0	0	0	0	0	0	0	0	0	0	0	0	0	0	0	0	0	0	0	0	0	0	0	0	0	0	0	0	0	0	0	0	0	0	0	0	0	0	0	0	0	0	0	0	0	0	0	0	0	0	0	0	0	0	0	0	0	0	0	0	0	0	0	0	0	0	0	0	0	0	0	0	0	0	0	0	0	0	0	0	0	0	0	0	0	0	0	0	0	0	0	0	0	0	0	0	0	0	0	0	0	0	0	0	0	0	0	0	0	0	0	0	0	0	0	0	0	0	0	0	0	0	0	0	0	0	0	0	0	0	0	0	0	0	0	0	0	0	0	0	0	0	0	0	0	0	0	0	0	0	0	0	0	0	0	0	0	0	0	0	0	0	0	0	0	0	0	0	0	0	0	0	0	0	0	0	0	0	0	0	0	0	0	0	0	0	0	0	0	0	0	0	0	0	0	0	0	0	0	0	0	0	0	0	0	0	0	0	0	0	0	0	0	0	0	0	0	0	0	0	0	0	0	0	0	0	0	0	0	0	0	0	0	0	0	0	0	0	0	0	0	0	0	0	0	0	0	0	0	0	0	0	0	0	0	0	0	0	0	0	0	0	0	0	0	0	0	0	0	0	0	0	0	0	0	0	0	0	0	0	0	0	0	0	0	0	0	0	0	0	0	0	0	0	0	0	0	0	0	0	0	0	0	0	0	0	0	0	0	0	0	0	0	0	0	0	0	0	0	0	0	0	0	0	0	0	0	0	0	0	0	0	0	0	0	0	0	0	0	0	0	0	0	0	0	0	0	0	0	0	0	0	0	0	0	0	0	0	0	0	0	0	0	0	0	0	0	0	0	0	0	0	0	0	0	0	0	0	0	0	0	0	0	0	0	0	0	0	0	0	0	0	0	0	0	0	0	0	0	0	0	0	0	0	0	0	0	0	0	0	0	0	0	0	0	0	0	0	0	0	0	0	0	0	0	0	0	0	0	0	0	0	0	0	0	0	0	0	0	0	0	0	0	0	0	0	0	0	0	0	0	0	0	0	0	0	0	0	0	0	0	0	0	0	0	0	0	0	0	0	0	0	0	0	0	0	0	0	0	0	0	0	0	0	0	0	0	0	0	0	0	0	0	0	0	0	0	0	0	0	0	0	0	0	0	0	0	0	0	0	0	0	0	0	0	0	0	0	0	0	0	0	0	0	0	0	0	0	0	0	0	0	0	0	0	0	0	0	0	0	0	0	0	0	0	0	0	0	0	0	0	0	0	0	0	0	0	0	0	0	0	0	0	0	0	0	0	0	0	0	0	0	0	0	0	0	0	0	0	0	0	0	0	0	0	0	0	0	0	0	0	0	0	0	0	0	0	0	0	0	0	0	0	0	0	0	0	0	0	0	0	0	0	0	0	0	0	0	0	0	0	0	0	0	0	0	0	0	0	0	0	0	0	0	0	0	0	0	0	0	0	0	0	0	0	0	0	0	0	0	0	0	0	0	0	0	0	0	0	0	0	0	0	0	0	0	0	0	0	0	0	0	0	0	0	0	0	0	0	0	0	0	0	0	0	0	0	0	0	0	0	0	0	0	0	0	0	0	0	0	0	0	0	0	0	0	0	0	0	0	0	0	0	0	0	0	0	0	0	0	0	0	0	0	0	0	0	0	0	0	0	0	0	0	0	0	0	0	0	0	0	0	0	0	0	0	0	0	0	0	0	0	0	0	0	0	0	0	0	0	0	0	0	0	0	0	0	0	0	0	0	0	0	0	0	0	0	0	0	0	0	0	0	0	0	0	0	0	0	0	0	0	0	0	0	0	0	0	0	0	0	0	0	0	0	0	0	0	0	0	0	0	0	0	0	0	0	0	0	0	0	0	0	0	0	0	0	0	0	0	0	0	0	0	0	0	0	0	0	0	0	0	0	0	0	0	0	0	0	0	0	0	0	0	0	0	0	0	0	0	0	0	0	0	0	0	0	0	0	0	0	0	0	0	0	0	0	0	0	0	0	0	0	0	0	0	0	0	0	0	0	0	0	0	0	0	0	0	0	0	0	0	0	0	0	0	0	0	0	0	0	0	0	0	0	0	0	0	0	0	0	0	0	0	0	0	0	0	0	0	0	0	0	0	0	0	0	0	0	0	0	0	0	0	0	0	0	0	0	0	0	0	0	0	0	0	0	0	0	0	0	0	0	0	0	0	0	0	0	0	0	0	0	0	0	0	0	0	0	0	0	0	0	0	0	0	0	0	0	0	0	0	0	0	0	0	0	0	0	0	0	0	0	0	0	0	0	0	0	0	0	0	0	0	0	0	0	0	0	0	0	0	0	0	0	0	0	0	0	0	0	0	0	0	0	0	0	0	0	0	0	0	0	0	0	0	0	0	0	0	0	0	0	0	0	0	0	0	0	0	0	0	0	0	0	0	0	0	0	0	0	0	0	0	0.580000000000001	2.59	5.15	1.03	-2.13	0.58	-4	4.03	5.15	4.19	1.26	-3.9	2.79	-0.799999999999999	5.15	3.5	3.69	5.08	5.15	0.579999999999999	5.15	5.15	-1.46	-0.579999999999999	0.58	2.87	0.58	3.19	0.58	0.19	5.15	0.15	-1.37	-3.78	-0.0200000000000014	-2.52	5.15	-0.27	-0.26	5.06	5.08	0.5	0.17	3.38	-2.58	3.34	-0.220000000000001	2.19	-1.44	-0.4	-1.3	-0.29	1.68	1.96	-0.569999999999999	1.78	0.24	-5.98	-3.56	-0.0600000000000023	0.57	-0.11	-3.81	-0.609999999999999	-0.949999999999999	2.74	-1.61	2.11	-0.959999999999999	0.120000000000001	-6.33	5.31	0.0700000000000003	4.37	-0.71	1.49	3.47	2.58	-4.13	2.03	1.38	7.05	1.04	5.48	1.48	0.960000000000001	1.16	-0.159999999999997	0.569999999999999	2.08	1.79	0.579999999999998	-3.62	7.48	2.64	1.14	7.48	0.579999999999999	4.05	2.95	1	2.98	-0.0399999999999991	1.19	-3.81	2.05	-1.32	2.49	1.7	2.29	4.24	0.35	-4.41	-3	0.45	-2.48	0.1	0.500000000000002	2.38	1.34	-1.36	-1.19	1.46	0.2	-5.74	-0.57	1.31	5.2	-4.45	1.97	-1.3	-0.800000000000001	2.71	4.67	1.43	-0.199999999999999	7.48	2.95	0.790000000000001	1.6	0.570000000000001	3.92	4.76	0.61	5.16	-1.06	2.89	-0.73	4.35	0.879999999999999	1.24	-1.99	0.17	4.5	2.06	4.04	0.77	4.32	2.34	2.49	3.06	0.77	2.35	1.96	0.76	1.92	3.72	5.15	1.04	0.0999999999999996	3.45	5.15	5.15	5.15	1.36	1.03	-0.74	1.2	-0.85	0.33	2.53	-0.0699999999999994	-2.3	2.8	-3.49	2.66	5.15	2.25	5.15	0.58	1.11	1.51	4.41	-0.399999999999999	-0.450000000000001	0.4	0.211666666666666	2.495	-0.51	0.264	-0.227142857142859	0.578571428571429	0.576666666666666	1.88	2.602	0.334285714285715	1.30714285714286	-1.06375	1.43125	1.16857142857143	0.676666666666668	1.99571428571429	2.32	3.8	3.18142857142857	0.578571428571427	0.786666666666667	0.963749999999999	-0.111428571428572	0.113333333333333	0.58	0.998571428571429	2.04333333333333	0.738571428571428	-0.0712499999999991	-1.55375	3.82166666666667	-0.148888888888888	0.855882352941176	0.677692307692308	1.41555555555556	-0.1775	1.21928571428571	-0.23	1.15444444444444	2.1575	0.500000000000002	0.997777777777777	-0.69857142857143	3.03230769230769	0.00583333333333513	1.56	0.448333333333331	0.110833333333334	0.385000000000002	-0.0024999999999995	-0.19	-0.0149999999999997	0.72125	0.41875	-0.306000000000001	-0.0566666666666666	1.08111111111111	1.15466666666667	-0.224999999999998	-0.731111111111112	1.10142857142857	0.226153846153846	1.19857142857143	0.843750000000001	-1.08454545454545	1.104	-0.318	2.083	-2.6625	-1.09909090909091	0.537142857142861	0.726666666666667	2.04	0.411250000000001	-0.134	-1.98277777777778	0.126250000000002	1.48166666666667	-1.42375	0.485714285714286	0.638333333333334	-0.459	0.38875	3.35125	-0.584666666666664	-2.35166666666667	1.19857142857143	-1.278	0.571666666666667	1.01272727272727	-0.422142857142855	0.410000000000004	-0.645	0.677500000000002	0.872499999999999	2.20294117647059	1.21599999999999	-0.6625	0.987499999999997	0.983750000000001	0.897777777777778	1.60666666666667	0.274374999999999	2.10818181818182	-1.62	-0.216666666666665	0.744166666666666	0.689230769230769	-0.0430000000000001	0.624705882352941	1.33818181818182	-0.303	0.62125	0.010625000000001	0.0380000000000003	-0.494285714285714	1.05571428571429	1.305	1.594375	2.43692307692308	-0.360000000000001	1.114	0.571428571428571	1.67636363636364	1.15181818181818	3.17176470588235	-0.0600000000000023	1.08	0.0890909090909098	-0.983333333333331	-3.85941176470588	-1.23272727272727	2.17444444444444	1.63454545454545	1.15416666666667	-1.52272727272727	1.113	-0.238000000000001	-0.909000000000002	0.318181818181818	0.195714285714287	1.35714285714286	0.315555555555555	0.741111111111111	0.687272727272727	-0.0650000000000013	1.366	-0.363333333333333	1.04	0.00375000000000192	1.375	1.25375	-1.18181818181818	2.01888888888889	0.341111111111111	-0.349999999999998	0.493749999999999	1.327	0.144	-0.327999999999999	2.502	1.15166666666667	2.22666666666667	1.49066666666667	0.778500000000001	1.07	1.41846153846154	1.3875	-0.125555555555556	-0.00818181818181785	1.37888888888889	0.0166666666666675	2.06	2.23	1.31090909090909	-1.237	-0.863333333333333	0.312222222222223	-1.24769230769231	0.910000000000002	2.3875	0.232666666666665	-0.893333333333334	0.735555555555557	-0.778823529411765	1.27	1.254	1.38	1.778	0.0478947368421068	1.226	0.833636363636364	1.35277777777778	0.490000000000002	0.406874999999999	0.347619047619048	0.58	5.15	3.5	-0.869999999999999	-4	-0.58	-4	0.58	4.78	1.18	-3.28	5.15	4.57	1.87	1.08	0.58	5.15	4.8	1.37	-1.17	5.15	5.15	0.58	5.15	5.15	0.58	5.15	5.15	2	2.53	-2.13	2.59	1.7	0.38	0.37	1.27	2.85	0.17	-0.39	-1.83	-0.38	0.800000000000002	4.98	1.08	-0.98	-0.12	0.0700000000000003	0.35	2.29	4.98	3.8	-2.09	-1.11	0.68	-3.81	-0.97	0.28	4.66	-5.93	1.75	4.96	0.729999999999999	0.569999999999999	-1.28	-3.45	1.99	2.88	2.82	-6.19	4.56	0.580000000000002	-0.26	-2.9	-0.120000000000002	0.579999999999999	4.51	1.68	4.27	-6.12	-1.06	-1.12	7.48	-1.48	6.13	2.03	0.960000000000001	-3.81	2.26	-3.81	0.170000000000001	0.259999999999998	-1.45	0.740000000000002	-0.289999999999999	2.65	0.579999999999998	7.48	-0.720000000000001	7.42	2.89	3.61	2.16	-6.14	7.48	4.96	-0.589999999999996	1.2	-0.31	0.69	0.34	-1.86	3.28	-3.68	-1.76	3.45	-1.79	3.99	2.6	2.94	-0.440000000000001	-1.18	1.7	2.32	1.9	1.83	7.48	1.53	-0.130000000000001	0.720000000000002	0.189999999999998	0.82	-0.74	0.579999999999998	-1.49	-3.24	0.579999999999998	1.04	1.01	2.01	0.659999999999999	3.4	5.15	4.15	-0.7	0.0200000000000005	0.580000000000002	4.14	-0.0999999999999996	4.53	3.1	1.56	-2.46	0.569999999999999	-0.0100000000000002	-0.3	5.77	-1.49	3.2	0.81	0.23	6.24	2.51	-0.92	1.45	2.53	2.48	3.78	-1.62	3.14	0.98	3.45	-0.240000000000001	1.07	-0.190000000000001	-1.37	-1	-0.02	1.55	1.51	4.95	2.53	-1.8	-2.3	-1.18	-0.420000000000001	5.13	0.340000000000001	0.58	5.15	2.11	2.82	3.61	4.41	2.46	1.2	0.680000000000001	-0.316666666666668	1.89	1.055	-0.304	-0.894285714285714	-1.77	-0.946666666666667	0.381666666666666	1.904	-0.620000000000001	-2.38285714285714	-0.282499999999999	2.83625	0.800000000000001	0.724444444444444	0.869999999999999	2.948	3.62	0.494285714285713	-0.98	1.82166666666667	1.5725	2.96285714285714	0.210000000000001	2.678	0.0571428571428569	2.11833333333333	1.40285714285714	0.6525	-0.678750000000001	-0.635	-0.00111111111110951	0.521764705882351	0.563076923076924	0.113333333333333	0.482499999999998	1.09071428571428	0.63125	-1.08333333333333	-0.110833333333336	0.265000000000001	0.342222222222222	0.450714285714284	1.22384615384616	0.634166666666665	1.32	1.3725	0.226666666666667	0.329000000000001	2.56	0.369999999999999	-0.16625	1.96125	-1.26	-1.18	-0.101111111111113	-0.326666666666667	1.05066666666667	-2.89416666666667	3.73333333333333	1.92571428571429	0.286153846153846	0.572857142857142	0.805000000000001	-1.92181818181818	-0.0859999999999994	0.201000000000001	2.494	-2.24416666666666	-0.83	-0.387857142857136	-0.0226666666666695	-0.649999999999999	-0.0837500000000002	1.831	0.689444444444444	1.4225	1.34388888888889	-1.58875	0.525714285714283	-1.86	-1.558	-0.68125	2.69374999999999	0.0973333333333315	-2.35166666666667	-1.30571428571429	1.734	0.0216666666666665	0.36090909090909	0.548571428571428	-0.378999999999998	-0.746	-0.180000000000003	-1.38375	1.38999999999999	0.972666666666669	-1.715	0.998749999999998	2.48375	-0.784444444444444	0.255000000000001	-1.345625	1.76090909090909	-0.158333333333335	-0.144166666666671	1.15	1.21846153846154	-0.178	0.948235294117647	0.187272727272727	1.603	0.95875	-0.185625000000002	0.649999999999999	-0.411428571428571	1.63428571428571	1.15875	1.0875	-0.670000000000002	-0.236000000000001	1.022	0.17	1.01454545454546	-1.78818181818182	3.27882352941177	1.41066666666667	-0.288	0.173636363636366	-2.19222222222222	-1.56411764705882	-3.03818181818182	1.17	-0.494545454545452	0.445833333333333	0.643636363636364	0.686999999999998	0.898000000000001	-0.931000000000001	-0.123636363636363	2.73857142857143	0.668571428571429	0.396666666666667	0.575555555555555	1.12272727272727	1.50142857142857	1.652	0.997777777777779	1.12428571428571	2.4475	1.07125	0.960000000000001	-1.25181818181818	-0.35	1.25111111111111	0.868461538461538	-0.3325	0.783000000000001	-0.247	-0.287000000000001	2.23	2.11	-1.155	1.828	0.9015	0.946	1.91230769230769	0.0587500000000016	1.04222222222222	-0.149090909090908	1.39722222222222	0.10888888888889	0.00636363636363768	0.0209090909090932	-1.31909090909091	-1.581	-0.86	0.331111111111111	-0.973846153846154	1.49285714285714	2.3875	-0.439333333333333	-0.925	-0.357777777777779	-0.237058823529411	2.31	0.175000000000001	-1.05125	1.786	-0.119473684210526	0.887	0.210909090909093	1.36833333333333	-0.374545454545455	-0.00187500000000185	0.458571428571428	0.58	5.15	5.15	1.03	-3.63	-0.58	-4	4.03	4.78	4.19	-3.28	4.04	4.57	1.87	5.15	3.5	3.76	4.8	4.64	-1.17	5.15	5.15	-1.46	5.15	5.15	2.87	3.03	5.15	2	2.53	0.85	0.15	1.7	-2	-0.0200000000000014	-1.77	5.15	-0.27	-0.39	-1.38	1.21	0.5	0.17	1.33	-0.98	-0.12	0.0700000000000003	2.19	-0.68	1.69	0.139999999999999	-0.29	1.68	0.68	-3.81	1.78	0.28	1.11	-5.93	1.75	4.96	-0.11	0	-1.28	-0.949999999999999	1.99	-1.61	2.26	-0.959999999999999	4.56	-6.33	-0.26	-2.14	4.37	-0.71	1.49	2.62	2.58	-5.2	0.459999999999999	-1.12	7.48	0.0800000000000001	6.13	2.03	0.960000000000001	-3.81	-0.0899999999999981	-3.81	0.170000000000001	1.79	-1.43	0.740000000000002	7.48	2.65	0.579999999999998	7.48	0.0699999999999994	7.42	2.95	3.61	2.16	-6.14	2.19	0.579999999999999	2.05	-1.32	-0.2	0.99	1.68	-1.86	2.82	-4.41	-1.76	1.23	-2.48	0.29	1.47	2.94	-0.440000000000001	-1.36	1.7	1.46	0.2	1.83	7.48	1.31	-0.130000000000001	0.260000000000002	1.97	-1.3	-0.800000000000001	0.579999999999998	-1.49	0.810000000000002	-0.199999999999999	6.4	2.95	2.01	1.17	0.570000000000001	5.15	4.76	0.61	2.2	-1.06	4.14	-0.73	4.35	0.879999999999999	1.24	-2.46	0.17	2.21	-0.3	5.77	-1.49	4.06	2.34	2.49	3.06	2.51	1.98	1.59	0.76	2.48	3.72	0.11	3.14	0.0999999999999996	3.45	5.15	2.49	1.42	-1.37	-1	-0.74	1.55	0.37	4.95	2.53	-1.8	-2.3	2.8	-3.49	5.13	0.52	0.58	5.15	0.58	2.82	3.61	4.41	2.46	1.2	0.680000000000001	-0.0525000000000002	2.1925	0.272500000000001	-0.0199999999999996	-0.560714285714285	-0.595714285714285	-0.185	1.13083333333333	2.253	-0.142857142857142	-0.537857142857143	-0.673125000000001	2.13375	0.984285714285715	0.700555555555557	1.43285714285714	2.634	3.71	1.83785714285714	-0.200714285714286	1.30416666666667	1.268125	1.42571428571429	0.161666666666667	1.629	0.527857142857144	2.08083333333333	1.07071428571429	0.290625	-1.11625	1.59333333333333	-0.0749999999999993	0.688823529411764	0.620384615384614	0.764444444444445	0.1525	1.155	0.200625	0.0355555555555558	1.02333333333333	0.3825	0.669999999999998	-0.123928571428571	2.12807692307693	0.319999999999999	1.44	0.910416666666666	0.168750000000001	0.356999999999999	1.27875	0.0900000000000007	-0.0906250000000002	1.34125	-0.420625	-0.743	-0.0788888888888888	0.377222222222223	1.10266666666667	-1.55958333333333	1.50111111111111	1.51357142857143	0.256153846153845	0.885714285714284	0.824375000000001	-1.50318181818182	0.508999999999999	-0.0585000000000004	2.2885	-2.45333333333333	-0.964545454545455	0.0746428571428552	0.352	0.694999999999999	0.16375	0.848500000000001	-0.646666666666668	0.774374999999999	1.41277777777778	-1.50625	0.505714285714285	-0.610833333333334	-1.0085	-0.14625	3.0225	-0.243666666666662	-2.35166666666667	-0.0535714285714288	0.227999999999998	0.296666666666667	0.686818181818182	0.0632142857142846	0.0154999999999959	-0.695499999999999	0.248749999999998	-0.255625	1.79647058823529	1.09433333333333	-1.18875	0.993124999999999	1.73375	0.0566666666666666	0.930833333333332	-0.535625	1.93454545454545	-0.889166666666666	-0.180416666666666	0.947083333333333	0.953846153846153	-0.1105	0.786470588235294	0.762727272727273	0.649999999999999	0.789999999999999	-0.0875000000000021	0.344	-0.452857142857143	1.345	1.231875	1.3409375	0.883461538461539	-0.298	1.068	0.370714285714286	1.34545454545455	-0.31818181818182	3.22529411764705	0.675333333333334	0.395999999999997	0.131363636363638	-1.58777777777778	-2.71176470588236	-2.13545454545455	1.67222222222222	0.570000000000004	0.800000000000001	-0.439545454545453	0.899999999999999	0.33	-0.92	0.0972727272727276	1.46714285714286	1.01285714285714	0.356111111111112	0.658333333333333	0.904999999999999	0.718214285714286	1.509	0.317222222222223	1.08214285714286	1.225625	1.223125	1.106875	-1.21681818181818	0.834444444444445	0.796111111111111	0.259230769230772	0.0806250000000013	1.055	-0.051499999999999	-0.307499999999999	2.366	1.63083333333333	0.535833333333333	1.65933333333333	0.84	1.008	1.66538461538461	0.723125	0.458333333333332	-0.0786363636363632	1.38805555555556	0.0627777777777787	1.03318181818182	1.12545454545455	-0.0040909090909107	-1.409	-0.861666666666666	0.321666666666667	-1.11076923076923	1.20142857142857	2.3875	-0.103333333333333	-0.909166666666667	0.18888888888889	-0.507941176470588	1.79	0.714500000000001	0.164375000000001	1.782	-0.0357894736842113	1.0565	0.522272727272727	1.36055555555556	0.0577272727272735	0.202500000000001	0.403095238095238
chrIV_976271_T_C_-	YDR259C_chrIV_976271_T_C_72_2	NA	0.342013100788668	UpStream	TRUE	TRUE	FALSE	TRUE	FALSE	TRUE	FALSE	TRUE	-0.0862262935256548	1	73	1	0	0	-1	0	1	0	0	0.368421052631579	1.01818181818182	4.28018419450683	NA	NA	49	568	83	25	489	NA	0.992126	0.076	0.076	0	0	0	0	0	0	0	0	0	0	0	0	0	0	0	0	0	0	0	0	0	0	0	0	0	0	0	0	0	0	0	0	0	0	0	0	0	0	0	0	0	0	0	0	0	0	0	0	0	0	0	0	0	0	0	0	0	0	0	0	0	0	0	0	0	0	0	0	0	0	0	0	0	0	0	0	0	0	0	0	0	0	0	0	0	0	0	0	0	0	0	0	0	0	0	0	0	0	0	0	0	0	0	0	0	0	0	0	0	0	0	0	0	0	0	0	0	0	0	0	0	0	0	0	0	0	0	0	0	0	0	0	0	0	0	0	0	0	0	0	0	0	0	0	0	0	0	0	0	0	0	0	0	0	0	0	0	0	0	0	0	0	0	0	0	0	0	0	0	0	0	0	0	0	0	0	0	0	0	0	0	0	0	0	0	0	0	0	0	0	0	0	0	0	0	0	0	0	0	0	0	0	0	0	0	0	0	0	0	0	0	0	0	0	0	0	0	0	0	0	0	0	0	0	0	0	0	0	0	0	0	0	0	0	0	0	0	0	0	0	0	0	0	0	0	0	0	0	0	0	0	0	0	0	0	0	0	0	0	0	0	0	0	0	0	0	0	0	0	0	0	0	0	0	0	0	0	0	0	0	0	0	0	0	0	0	0	0	0	0	0	0	0	0	0	0	0	0	0	0	0	0	0	0	0	0	0	0	0	0	0	0	0	0	0	0	0	0	0	0	0	0	0	0	0	0	0	0	0	0	0	0	0	0	0	0	0	0	0	0	0	0	0	0	0	0	0	0	0	0	0	0	0	0	0	0	0	0	0	0	0	0	0	0	0	0	0	0	0	0	0	0	0	0	0	0	0	0	0	0	0	0	0	0	0	0	0	0	0	0	0	0	0	0	0	0	0	0	0	0	0	0	0	0	0	0	0	0	0	0	0	0	0	0	0	0	0	0	0	0	0	0	0	0	0	0	0	0	0	0	0	0	0	0	0	0	0	0	0	0	0	0	0	0	0	0	0	0	0	0	0	0	0	0	0	0	0	0	0	0	0	0	0	0	0	0	0	0	0	0	0	0	0	0	0	0	0	0	0	0	0	0	0	0	0	0	0	0	0	0	0	0	0	0	0	0	0	0	0	0	0	0	0	0	0	0	0	0	0	0	0	0	0	0	0	0	0	0	0	0	0	0	0	0	0	0	0	0	0	0	0	0	0	0	0	0	0	0	0	0	0	0	0	0	0	0	0	0	0	0	0	0	0	0	0	0	0	0	0	0	0	0	0	0	0	0	0	0	0	0	0	0	0	0	0	0	0	0	0	0	0	0	0	0	0	0	0	0	0	0	0	0	0	0	0	0	0	0	0	0	0	0	0	0	0	0	0	0	0	0	0	0	0	0	0	0	0	0	0	0	0	0	0	0	0	0	0	0	0	0	0	0	0	0	0	0	0	0	0	0	0	0	0	0	0	0	0	0	0	0	0	0	0	0	0	0	0	0	0	0	0	0	0	0	0	0	0	0	0	0	0	0	0	0	0	0	0	0	0	0	0	0	0	0	0	0	0	0	0	0	0	0	0	0	0	0	0	0	0	0	0	0	0	0	0	0	0	0	0	0	0	0	0	0	0	0	0	0	0	0	0	0	0	0	0	0	0	0	0	0	0	0	0	0	0	0	0	0	0	0	0	0	0	0	0	0	0	0	0	0	0	0	0	0	0	0	0	0	0	0	0	0	0	0	0	0	0	0	0	0	0	0	0	0	0	0	0	0	0	0	0	0	0	0	0	0	0	0	0	0	0	0	0	0	0	0	0	0	0	0	0	0	0	0	0	0	0	0	0	0	0	0	0	0	0	0	0	0	0	0	0	0	0	0	0	0	0	0	0	0	0	0	0	0	0	0	0	0	0	0	0	0	0	0	0	0	0	0	0	0	0	0	0	0	0	0	0	0	0	0	0	0	0	0	0	0	0	0	0	0	0	0	0	0	0	0	0	0	0	0	0	0	0	0	0	0	0	0	0	0	0	0	0	0	0	0	0	0	0	0	0	0	0	0	0	0	0	0	0	0	0	0	0	0	0	0	0	0	0	0	0	0	0	0	0	0	0	0	0	0	0	0	0	0	0	0	0	0	0	0	0	0	0	0	0	0	0	0	0	0	0	0	0	0	0	0	0	0	0	0	0	0	0	0	0	0	0	0	0	0	0	0	0	0	0	0	0	0	0	0	0	0	0	0	0	0	0	0	0	0	0	0	0	0	0	0	0	0	0	0	0	0	0	0	0	0	0	0	0	0	0	0	0	0	0	0	0	0	0	0	0	0	0	0	0	0	0	0	0	0	0	0	0	0	0	0	0	0	0	0	0	0	0	0	0	0	0	0	0	0	0	0	0	0	0	0	0	0	0	0	0	0	0	0	0	0	0	0	0	0	0	0	0	0	0	0	0	0	0	0	0	0	0	0	0	0	0	0	0	0	0	0	0	0	0	0	0	0	0	0	0	0	0	0	0	0	0	0	0	0	0	0	0	0	0	0	0	0	0	0	0	0	0	0	0	0	0	0	0	0	0	0	0	0	0	0	0	0	0	0	0	0	0	0	0	0	0	0	0	0	0	0	0	0	0	0	0	0	0	0	0	0	0	0	0	0	0	0	0	0	0	0	0	0	0	0	0	0	0	0	0	0	0	0	0	0	0	0	0	0	0	0	0	0	0	0	0	0	0	0	0	0	0	0	0	0	0	0	0	0	0	0	0	0	0	0	0	0	0	0	0	0	0	0	0	0	0	0	0	0	0	0	0	0	0	0	0	0	0	0	0	0	0	0	0	0	0	0	0	0	0	0	0	0	0	0	0	0	0	0	0	0	0	0	0	0	0	0	0	0	0	0	0	0	0	0	0	0	0	0	0	0	0	0	0	0	0	0	0	0	0	0	0	0	0	0	0	0	0	0	0	0	0	0	0	0	0	0	0	0	0	0	0	0	0	0	0	0	0	0	0	0	0	0	0	0	0	0	0	0	0	0	0	0	0	0	0	0	0	0	0	0	0	0	0	0	0	0	0	0	0	0	0	0	0	0	0	0	0	0	0	0	0	0	0	0	0	0	0	0	0	0	0	0	0	0	0	0	0	0	0	0	0	0	0	0	0	0	0	0	0	0	0	0	0	0	0	0	0	0	0	0	0	0	0	0	0	0	0	0	0	0	0	0	0	0	0	0	0	0	0	0	0	0	0	0	0	0	0	0	0	0	0	0	0	0	0	0	0	0	0	0	0	0	0	0	0	0	0	0	0	0	0	0	0	0	0	0	0	0	0	0	0	0	0	0	0	0	0	0	0	0	0	0	0	0	0	0	0	0	0	0	0	0	0	0	0	0	0	0	0	0	0	0	0	0	0	0	0	0	0	0	0	0	0	0	0	0	0	0	0	0	0	0	0	0	0	0	0	0	0	0	0	0	0	0	0	0	0	0	0	0	0	0	0	0	0	0	0	0	0	0	0	0	0	0	0	0	0	0	0	0	0	0	0	0	0	0	0	0	0	0	0	0	0	0	0	0	0	0	0	0	0	0	0	0	0	0	0	0	0	0	0	0	0	0	0	0	0	0	0	0	0	0	0	0	0	0	0	0	0	0	0	0	0	0	0	0	0	0	0	0	0	0	0	0	0	0	0	0	0	0	0	0	0	0	0	0	0	0	0	0	0	0	0	0	0	0	0	0	0	0	0	0	0	0	0	0	0	0	0	0	0	0	0	0	0	0	0	0	0	0	0	0	0	0	0	0	0	0	0	0	0	0	0	0	0	0	0	0	0	0	0	0	0	0	0	0	0	0	0	0	0	0	0	0	0	0	0	0	0	0	0	0	0	0	0	0	0	0	0	0	0	0	0	0	0	0	0	0	0	0	0	0	0	0	0	0	0	0	0	0	0	0	0	0	0	0	0	0	0	0	0	0	0	0	0	0	0	0	0	0	0	0	0	0	0	0	0	0	0	0	0	0	0.58	0.58	2.17	2.59	-3.61	-4	-3.99	0.58	2.1	2.32	-3.96	-0.69	5.15	5.15	4.58	0.58	5.15	5.15	0.58	-2.72	2.84	3.3	5.15	-1.8	-1.85	0.58	0.58	5.15	5.15	-0.300000000000001	0.58	3.99	-1.4	1.68	-0.52	0.64	-1.25	0.4	-1.18	-2.16	0.830000000000001	-1.91	-0.199999999999999	3.72	5.01	3.91	2.72	-1.67	5.15	1.33	0.12	1.4	-1.14	-3.98	4.44089209850063e-16	0.470000000000001	-1.45	1.7	-3.54	2.45	-3.13	0.73	-3.81	-1.28	-6.33	3.25	3.67	2.01	-0.34	-0.880000000000001	-6.33	3.03	-2.9	0.91	0.579999999999999	-0.720000000000001	-2.27	1.85	1.96	3.16	-1.12	-6.29	-1.57	7.48	2.03	5.7	-3.81	-2.3	-2.56	0.170000000000002	2.62	-4.7	1.19	-0.299999999999997	2.65	7.48	-0.930000000000003	0.19	-3.27	1.9	1.56	1.81	7.35999999999999	4.23	4.95	-4.77	0.88	0.909999999999998	1.53	1.4	0.169999999999999	2.78	-1.03	0.580000000000002	1.12	0.8	3.99	-0.490000000000001	2.81	-4.27	-3.11	-1.11	1.77	2.56	7.48	3.03999999999999	1.53	-4.14	-2.43	-5.84	-0.27	-0.31	7.48	2.72	3.5	1.15	0.579999999999998	3.24	0.0399999999999991	-2.5	2.93	5.09	1.68	0.97	4.31	0.120000000000001	0.949999999999999	3.22	3.76	1.5	0.68	-1.27	-0.98	0.58	5.26	3.89	1.14	3.2	0.12	-2.59	6.8	3.29	-0.169999999999999	3.22	4.83	3.66	5.13	3.28	1.63	0.58	-0.129999999999999	0.58	0.58	0.580000000000002	-0.26	-1.83	-1.56	5.15	-1	2.55	5.15	0	-1.79	0.58	-2	2.29	5.15	-3.12	1.95	5.15	3.21	2.96	3.85	-1.68	-0.909999999999998	2.66	-0.316666666666666	1.89	1.055	-0.304	-0.894285714285715	-1.77	-0.946666666666667	0.381666666666666	1.904	-0.619999999999999	-2.38285714285714	-0.282500000000001	2.83625	0.800000000000001	0.724444444444446	0.869999999999999	2.948	3.62	0.494285714285715	-0.98	1.82166666666667	1.5725	2.96285714285714	0.209999999999999	2.678	0.0571428571428569	2.11833333333333	1.40285714285714	0.6525	-0.67875	-0.635	-0.00111111111111128	0.521764705882351	0.563076923076924	0.113333333333333	0.482500000000002	1.09071428571429	0.63125	-1.08333333333333	-0.110833333333336	0.265000000000001	0.342222222222222	0.450714285714287	1.22384615384615	0.634166666666667	1.32	1.3725	0.226666666666667	0.329000000000001	2.56	0.369999999999999	-0.16625	1.96125	-1.26	-1.18	-0.101111111111111	-0.326666666666667	1.05066666666667	-2.89416666666667	3.73333333333333	1.92571428571429	0.286153846153846	0.572857142857142	0.805	-1.92181818181818	-0.0860000000000003	0.201000000000001	2.494	-2.24416666666666	-0.830000000000002	-0.387857142857143	-0.0226666666666695	-0.65	-0.0837500000000002	1.831	0.689444444444444	1.4225	1.34388888888889	-1.58875	0.525714285714287	-1.86	-1.558	-0.68125	2.69375	0.0973333333333386	-2.35166666666667	-1.30571428571429	1.734	0.0216666666666647	0.360909090909091	0.548571428571428	-0.379000000000001	-0.746	-0.18	-1.38375	1.39	0.972666666666669	-1.715	0.998749999999998	2.48375	-0.784444444444444	0.255000000000001	-1.345625	1.76090909090909	-0.158333333333335	-0.144166666666671	1.15	1.21846153846154	-0.178	0.948235294117647	0.187272727272727	1.603	0.95875	-0.185625000000002	0.649999999999999	-0.411428571428571	1.63428571428571	1.15875	1.0875	-0.670000000000002	-0.235999999999999	1.022	0.17	1.01454545454546	-1.78818181818182	3.27882352941176	1.41066666666666	-0.287999999999997	0.173636363636362	-2.19222222222222	-1.56411764705883	-3.03818181818182	1.17	-0.494545454545456	0.445833333333336	0.643636363636361	0.687000000000001	0.898	-0.930999999999999	-0.123636363636363	2.73857142857143	0.668571428571429	0.396666666666667	0.575555555555557	1.12272727272727	1.50142857142857	1.652	0.997777777777777	1.12428571428571	2.4475	1.07125	0.960000000000001	-1.25181818181818	-0.350000000000001	1.25111111111111	0.868461538461538	-0.3325	0.783000000000001	-0.247	-0.287000000000001	2.23	2.11	-1.155	1.828	0.9015	0.946	1.91230769230769	0.0587499999999999	1.04222222222222	-0.14909090909091	1.39722222222222	0.108888888888888	0.00636363636363768	0.0209090909090932	-1.31909090909091	-1.581	-0.86	0.331111111111111	-0.973846153846154	1.49285714285714	2.3875	-0.439333333333334	-0.925000000000001	-0.357777777777777	-0.237058823529411	2.31	0.175000000000001	-1.05125	1.786	-0.119473684210526	0.887	0.210909090909091	1.36833333333333	-0.374545454545455	-0.00187499999999829	0.458571428571428	0.58	0.58	0.59	1.03	0.58	-4	5.15	0.16	2.53	0.839999999999999	-1.46	-0.140000000000001	0.58	5.15	-1.83	-2.39	5.15	5	5.15	0.58	1.01	0.849999999999999	0.58	2.21	0.58	0.989999999999999	1.46	5.15	5.15	0.19	5.15	5.15	5.15	1.21	-1.82	3.24	5.15	0.449999999999999	-2.33	-1.19	4.56	2.47	-1.77	5.15	3.34	4.47	-3.51	-3.35	5.15	0.58	-0.48	-0.35	0.58	1.51	0	-0.0900000000000001	3.37	3.92	0.85	-0.900000000000006	0.57	1.03	1.14	-0.61	0.0899999999999999	4.17	3.26	3.38	-1.44	0.0299999999999994	-4.01	-0.58	2.06	1.37	0.350000000000001	0.609999999999999	0.44	3.38	-4.13	-0.35	4.32	7.48	2.6	7.48	0.579999999999998	5.7	4.4	0.579999999999998	0.569999999999999	1.36	1.25	2.98	0.279999999999999	-2.64	1.93	7.48	3.85	1.01	6.15	1.3	2.54	0.28	-2.42	3.85	-3.81	-1.57	1.47	3.76	1.48	2.52	1.49	1.61	2.97	0.960000000000001	-0.44	-0.12	0.51	0.389999999999999	1.07	3.64	-1.89	0.32	3.31	0.25	0.58	2.83	-4.9	5.24	-3.6	-0.800000000000001	-6.23	-5.15	7.48	2.87	6.79	3.25	-1.5	3.04	-0.77	0.58	0.0599999999999996	0.67	2.44	-2.88	1.87	-0.900000000000002	0.470000000000002	2.28	3.49	0.7	0.319999999999999	-1.99	0.28	2.56	4.58	-1.45	0.13	4.32	-0.65	-0.770000000000001	7.47	0.829999999999999	2.4	4.64	3.88	3.94	3.51	5.15	0.87	0.58	-0.130000000000001	5.15	4.95	5.15	-1.21	-1.82	-0.34	5.13	-0.79	3.11	5.15	2.43	-1.75	1.73	0.46	3.94	4.36	0.199999999999999	1.49	1.68	4.06	3.56	3.91	1.27	0.58	0.58	0.211666666666666	2.495	-0.510000000000002	0.263999999999999	-0.227142857142857	0.578571428571429	0.576666666666666	1.88	2.602	0.334285714285715	1.30714285714286	-1.06375	1.43125	1.16857142857143	0.676666666666668	1.99571428571429	2.32	3.8	3.18142857142857	0.578571428571427	0.786666666666665	0.963750000000001	-0.11142857142857	0.113333333333333	0.58	0.998571428571431	2.04333333333333	0.738571428571429	-0.0712499999999991	-1.55375	3.82166666666667	-0.148888888888889	0.85588235294118	0.677692307692308	1.41555555555556	-0.177499999999998	1.21928571428571	-0.229999999999999	1.15444444444444	2.1575	0.5	0.997777777777777	-0.69857142857143	3.03230769230769	0.00583333333333336	1.56	0.448333333333334	0.110833333333334	0.385	-0.0024999999999995	-0.19	-0.0150000000000006	0.72125	0.41875	-0.306000000000001	-0.0566666666666684	1.08111111111111	1.15466666666666	-0.225000000000001	-0.731111111111112	1.10142857142857	0.226153846153846	1.19857142857143	0.84375	-1.08454545454546	1.104	-0.318	2.083	-2.6625	-1.09909090909091	0.537142857142854	0.726666666666667	2.04	0.411250000000001	-0.134	-1.98277777777778	0.126249999999999	1.48166666666667	-1.42375	0.485714285714286	0.638333333333332	-0.459000000000003	0.388749999999998	3.35125	-0.584666666666664	-2.35166666666667	1.19857142857143	-1.278	0.571666666666667	1.01272727272727	-0.422142857142857	0.41	-0.645	0.6775	0.872499999999999	2.20294117647059	1.216	-0.6625	0.987499999999997	0.983750000000001	0.897777777777778	1.60666666666667	0.274374999999999	2.10818181818182	-1.62	-0.216666666666669	0.744166666666666	0.68923076923077	-0.0429999999999993	0.624705882352941	1.33818181818182	-0.303	0.62125	0.010625000000001	0.0380000000000003	-0.494285714285715	1.05571428571429	1.305	1.594375	2.43692307692308	-0.360000000000001	1.114	0.571428571428571	1.67636363636364	1.15181818181818	3.17176470588235	-0.0599999999999987	1.08	0.0890909090909098	-0.983333333333334	-3.85941176470588	-1.23272727272727	2.17444444444445	1.63454545454545	1.15416666666667	-1.52272727272727	1.113	-0.238	-0.909000000000001	0.318181818181818	0.195714285714287	1.35714285714286	0.315555555555555	0.74111111111111	0.687272727272727	-0.0650000000000013	1.366	-0.363333333333333	1.04	0.00375000000000014	1.375	1.25375	-1.18181818181818	2.01888888888889	0.341111111111109	-0.350000000000001	0.49375	1.327	0.143999999999999	-0.327999999999999	2.502	1.15166666666667	2.22666666666667	1.49066666666667	0.778499999999999	1.07	1.41846153846154	1.3875	-0.125555555555556	-0.00818181818181785	1.37888888888889	0.0166666666666675	2.06	2.23	1.31090909090909	-1.237	-0.863333333333333	0.312222222222221	-1.24769230769231	0.91	2.3875	0.232666666666668	-0.893333333333333	0.735555555555555	-0.778823529411763	1.27	1.254	1.38	1.778	0.0478947368421032	1.226	0.833636363636364	1.35277777777778	0.489999999999998	0.406875000000003	0.347619047619047	0.58	0.58	2.17	1.03	0.58	-4	5.15	0.16	2.53	2.32	-1.46	-0.420000000000001	2.33	5.15	-1.41	-2.39	5.15	5.15	5.15	0.58	1.01	0.849999999999999	2.62	0.41	-1.85	0.989999999999999	1.46	5.15	5.15	0.19	5.15	5.15	3.53	1.21	-1.67	3.24	3.65	0.4	-2.33	-2.16	2.22	-0.609999999999999	-0.199999999999999	5.15	3.34	4.47	0.49	-3.35	5.15	1.33	-0.48	-0.35	-1.14	1.51	4.44089209850063e-16	-0.0900000000000001	3.37	1.7	0.85	2.45	-3.13	0.73	-3.81	-0.61	-6.14	4.17	3.67	3.38	-0.34	-0.880000000000001	-6.33	-0.58	2.06	0.91	0.579999999999999	-0.720000000000001	0.44	2.68	-2.51	3.16	4.32	7.48	-0.850000000000001	7.48	1.41	5.7	-3.8	-1.03	-2.56	1.36	2.62	2.98	0.279999999999999	-2.64	2.65	7.48	-0.930000000000003	0.19	2.82	1.9	2.54	0.28	-1.91	3.85	0.57	-3.17	1.47	3.76	1.53	1.78	0.98	2.09	2.14	0.960000000000001	1.12	0.8	2.47	0.389999999999999	1.07	3.64	-3.11	0.32	3.31	2.56	0.58	2.83	1.53	5.24	-3.6	-1.6	-0.27	-3.61	7.48	2.87	6.79	3.25	0.579999999999998	3.04	0.0399999999999991	-1.06	2.93	0.67	2.35	-2.38	1.87	0.120000000000001	0.470000000000002	3.22	3.76	0.7	0.319999999999999	-1.99	-0.98	2.56	5.26	0.380000000000003	0.13	3.53	-0.0299999999999998	-0.770000000000001	7.34	3.29	2.4	4.64	4.83	3.94	5.13	5.15	0.87	0.58	-0.129999999999999	5.15	1.25	1.81	-1.21	-1.83	-1.56	5.13	-1	3.11	5.15	2.43	-1.79	1.73	-2	2.8	4.38	0.199999999999999	1.49	3.99	4.06	3.42	3.85	1.13	-0.789999999999999	0.58	-0.0525000000000002	2.1925	0.272499999999999	-0.0199999999999996	-0.560714285714285	-0.595714285714287	-0.185	1.13083333333333	2.253	-0.142857142857142	-0.537857142857143	-0.673125000000001	2.13375	0.984285714285715	0.700555555555557	1.43285714285714	2.634	3.71	1.83785714285714	-0.200714285714286	1.30416666666667	1.268125	1.42571428571429	0.161666666666665	1.629	0.527857142857144	2.08083333333333	1.07071428571428	0.290625	-1.11625	1.59333333333333	-0.0749999999999993	0.688823529411764	0.620384615384614	0.764444444444443	0.1525	1.155	0.200625	0.0355555555555558	1.02333333333333	0.382499999999999	0.669999999999998	-0.123928571428571	2.12807692307693	0.32	1.44	0.91041666666667	0.168750000000001	0.357000000000001	1.27875	0.0899999999999999	-0.0906250000000002	1.34125	-0.420624999999999	-0.743	-0.0788888888888888	0.377222222222223	1.10266666666666	-1.55958333333333	1.50111111111111	1.51357142857143	0.256153846153847	0.885714285714286	0.824375	-1.50318181818182	0.509	-0.0585000000000004	2.2885	-2.45333333333333	-0.964545454545453	0.0746428571428552	0.352	0.695	0.163749999999999	0.848500000000001	-0.646666666666668	0.774374999999999	1.41277777777778	-1.50625	0.505714285714285	-0.610833333333334	-1.0085	-0.14625	3.0225	-0.243666666666662	-2.35166666666667	-0.0535714285714288	0.227999999999998	0.296666666666667	0.686818181818182	0.0632142857142863	0.0154999999999994	-0.695499999999999	0.248750000000001	-0.255625	1.79647058823529	1.09433333333333	-1.18875	0.993124999999999	1.73375	0.0566666666666666	0.930833333333332	-0.535625	1.93454545454545	-0.889166666666668	-0.18041666666667	0.947083333333333	0.953846153846154	-0.1105	0.786470588235294	0.762727272727273	0.65	0.790000000000001	-0.0874999999999986	0.343999999999999	-0.452857142857143	1.345	1.231875	1.3409375	0.883461538461539	-0.298	1.068	0.370714285714286	1.34545454545455	-0.31818181818182	3.22529411764705	0.675333333333334	0.396000000000001	0.131363636363638	-1.58777777777778	-2.71176470588235	-2.13545454545455	1.67222222222222	0.57	0.800000000000001	-0.439545454545453	0.899999999999999	0.329999999999998	-0.920000000000002	0.0972727272727276	1.46714285714286	1.01285714285714	0.356111111111112	0.658333333333333	0.904999999999999	0.718214285714286	1.509	0.317222222222222	1.08214285714286	1.225625	1.223125	1.106875	-1.21681818181818	0.834444444444445	0.796111111111109	0.259230769230768	0.0806250000000013	1.055	-0.0515000000000008	-0.307500000000001	2.366	1.63083333333333	0.535833333333334	1.65933333333333	0.84	1.008	1.66538461538462	0.723125	0.458333333333334	-0.0786363636363649	1.38805555555555	0.0627777777777769	1.03318181818182	1.12545454545455	-0.00409090909090892	-1.409	-0.861666666666666	0.321666666666667	-1.11076923076923	1.20142857142857	2.3875	-0.103333333333333	-0.909166666666668	0.188888888888888	-0.507941176470588	1.79	0.714499999999999	0.164375	1.782	-0.0357894736842113	1.0565	0.522272727272727	1.36055555555556	0.0577272727272717	0.202500000000001	0.403095238095238
chrIV_976707_C_T_-	YDR259C_chrIV_976707_C_T_72_2	NA	0.238902681113467	UpStream	TRUE	TRUE	FALSE	TRUE	FALSE	TRUE	TRUE	TRUE	1.01049355709862	1	73	1	0	0	1	0	-1	0	0	0.486842105263158	0.986666666666667	4.28018419450683	NA	NA	49	568	83	25	925	2.38	0.944882	0.001984	0.001984	0	0	-8.27	0	0	0	0	0	0	0	0	0	0	0	0	0	0	0	0	0	0	0	0	0	0	0	0	0	0	0	0	0	0	0	0	0	0	0	0	0	0	0	0	0	0	0	0	0	0	0	0	0	0	0	0	0	0	0	0	0	0	0	0	0	0	0	0	0	0	0	0	0	0	0	0	0	0	0	0	0	0	0	0	0	0	0	0	0	0	0	0	0	0	0	0	0	0	0	0	0	0	0	0	0	0	0	0	0	0	0	0	0	0	0	0	0	0	0	0	0	0	0	0	0	0	0	0	0	0	0	0	0	0	0	0	0	0	0	0	0	0	0	0	0	0	0	0	0	0	0	0	0	0	0	0	0	0	0	0	0	0	0	0	0	0	0	0	0	0	0	0	0	0	0	0	0	0	0	0	0	0	0	0	0	0	0	0	0	0	0	0	0	0	0	0	0	0	0	-8.27	0	0	0	0	0	0	0	0	0	0	0	0	0	0	0	0	0	0	0	0	0	0	0	0	0	0	0	0	0	0	0	0	0	0	0	0	0	0	0	0	0	0	0	0	0	0	0	0	0	0	0	0	0	0	0	0	0	0	0	0	0	0	0	0	0	0	0	0	0	0	0	0	0	0	0	0	0	0	0	0	0	0	0	0	0	0	0	0	0	0	0	0	0	0	0	0	0	0	0	0	0	0	0	0	0	0	0	0	0	0	0	0	0	0	0	0	0	0	0	0	0	0	0	0	0	0	0	0	0	0	0	0	0	0	0	0	0	0	0	0	0	0	0	0	0	0	0	0	0	0	0	0	0	0	0	0	0	0	0	0	0	0	0	0	0	0	0	0	0	0	0	0	0	0	0	0	0	0	0	0	0	0	0	0	0	0	0	0	0	0	0	0	0	0	0	-1	0	0	0	0	0	0	0	0	0	0	0	0	0	0	0	0	0	0	0	0	0	0	0	0	0	0	0	0	0	0	0	0	0	0	0	0	0	0	0	0	0	0	0	0	0	0	0	0	0	0	0	0	0	0	0	0	0	0	0	0	0	0	0	0	0	0	0	0	0	0	0	0	0	0	0	0	0	0	0	0	0	0	0	0	0	0	0	0	0	0	0	0	0	0	0	0	0	0	0	0	0	0	0	0	0	0	0	0	0	0	0	0	0	0	0	0	0	0	0	0	0	0	0	0	0	0	0	0	0	0	0	0	0	0	0	0	0	0	0	0	0	0	0	0	0	0	0	0	0	0	0	0	0	0	0	0	0	0	0	0	0	0	0	0	0	0	0	0	0	0	0	0	0	0	0	0	0	0	0	0	0	0	0	0	0	0	0	0	0	0	0	0	0	0	0	5.13	0	0	0	0	0	0	0	0	0	0	0	0	0	0	0	0	0	0	0	0	-4.52	0	0	0	0	0	0	0	0	0	0	0	0	0	0	0	0	0	0	0	0	0	0	0	0	0	0	0	0	0	0	0	0	0	0	0	0	0	0	0	0	0	0	0	0	0	0	0	0	0	0	0	0	0	0	0	0	0	0	0	0	0	0	0	0	0	0	0	0	0	0	-8.58	0	0	0	0	0	0	0	0	0	0	0	0	0	0	0	0	0	0	0	0	0	0	0	0	0	0	0	0	0	0	0	0	0	0	0	0	0	0	0	0	0	0	0	0	0	0	0	0	0	0	0	0	0	0	0	0	0	0	0	0	0	0	0	0	0	0	0	0	0	0	0	0	0	0	0	0	0	0	0	0	0	0	0	0	0	0	0	0	0	0	0	0	0	0	0	0	0	0	0	0	0	0	0	5.13	0	0	0	0	0	0	0	0	0	0	0	0	0	0	0	0	0	0	0	0	-4.52	0	0	0	0	0	0	0	0	0	0	0	0	0	0	0	0	0	0	0	0	0	0	0	0	0	0	0	0	0	0	0	0	0	0	0	0	0	0	0	0	0	0	0	0	0	0	0	0	0	0	0	0	0	0	0	0	0	0	0	0	0	0	0	0	0	0	0	0	0	0	-8.58	0	0	0	0	0	0	0	0	0	0	0	0	0	0	0	0	0	0	0	0	0	0	0	0	0	0	0	0	0	0	0	0	0	0	0	0	0	0	0	0	0	0	0	0	0	0	0	0	0	0	0	0	0	0	0	0	0	0	0	0	0	0	0	0	0	0	0	0	0	0	0	0	0	0	0	0	0	0	0	0	0	0	0	0	0	0	0	0	0	0	0	0	0	0	0	0	0	0	0	0	0	0	0	1	0	0	0	0	0	0	0	0	0	0	0	0	0	0	0	0	0	0	0	0	-1	0	0	0	0	0	0	0	0	0	0	0	0	0	0	0	0	0	0	0	0	0	0	0	0	0	0	0	0	0	0	0	0	0	0	0	0	0	0	0	0	0	0	0	0	0	0	0	0	0	0	0	0	0	0	0	0	0	0	0	0	0	0	0	0	0	0	0	0	0	0	-1	0	0	0	0	0	0	0	0	0	0	0	0	0	0	0	0	0	0	0	0	0	0	0	0	0	0	0	0	0	0	0	0	0	0	0	0	0	0	0	0	0	0	0	0	0	0	0	0	0	0	0	0	0	0	0	0	0	0	0	0	0	0	0	0	0	0	0	0	0	0	0	0	0	0	0	0	0	0	0	0	0	0	0	0	0	0	0	0	0	0	0	0	0	0	0	0	0	0	0	0	0	0	0	-3.14	0	0	0	0	0	0	0	0	0	0	0	0	0	0	0	0	0	0	0	0	-4.52	0	0	0	0	0	0	0	0	0	0	0	0	0	0	0	0	0	0	0	0	0	0	0	0	0	0	0	0	0	0	0	0	0	0	0	0	0	0	0	0	0	0	0	0	0	0	0	0	0	0	0	0	0	0	0	0	0	0	0	0	0	0	0	0	0	0	0	0	0	0	-8.58	0	0	0	0	0	0	0	0	0	0	0	0	0	0	0	0	0	0	0	0	0	0	0	0	0	0	0	0	0	0	0	0	0	0	0	0	0	0	0	0	0	0	0	0	0	0	0	0	0	0	0	0	0	0	0	0	0	0	0	0	0	0	0	0	0	0	0	0	0	0	0	0	0	0	0	0	0	0	0	0	0	0	0	0	0	0	0	0	0	0	0	0	0	0	0	0	0	0	0	0	0	0	0	-3.14	0	0	0	0	0	0	0	0	0	0	0	0	0	0	0	0	0	0	0	0	-4.52	0	0	0	0	0	0	0	0	0	0	0	0	0	0	0	0	0	0	0	0	0	0	0	0	0	0	0	0	0	0	0	0	0	0	0	0	0	0	0	0	0	0	0	0	0	0	0	0	0	0	0	0	0	0	0	0	0	0	0	0	0	0	0	0	0	0	0	0	0	0	-8.58	0	0	0	0	0	0	0	0	0	0	0	0	0	0	0	0	0	0	0	0	0	0	0	0	0	0	0	0	0	0	0	0	0	0	0	0	0	0	0	0	0	0	0	0	0	0	0	0	0	0	0	0	0	0	0	0	0	0	0	0	0	0	0	0	0	0	0	0	0	0	0	0	0	0	0	0	0	0	0	0	0	0	0	0	0	0	0	0	0	0	0	0	0	0	0	0	0	0	0	0	0	0	0	0	0	0	0	0	0	0	0	0	0	0	0	0	0	0	0	0	0	0	0	0	-1	0	0	0	0	0	0	0	0	0	0	0	0	0	0	0	0	0	0	0	0	0	0	0	0	0	0	0	0	0	0	0	0	0	0	0	0	0	0	0	0	0	0	0	0	0	0	0	0	0	0	0	0	0	0	0	0	0	0	0	0	0	0	0	0	0	0	0	0	0	0	-1	0	0	0	0	0	0	0	0	0	0	0	0	0	0	0	0	0	0	0	0	0	0	0	0	0	0	0	0	0	0	0	0	0	0	0	0	0	0	0	0	0	0	0	0	0	0	0	0	0	0	0	0	0	0	0	0	0	0	0	0	0	0	0	0	0	0	0	0	0	0	0	0	0	0	0	0	0	0	0	0	0	0	0	0	0	0	0	0	0	0	0	0	0	0	0	0	0	0	0	0	0	-3.84	-0.58	15.56	0.51	3.48	4	4	-0.58	0.130000000000001	-0.29	2.75	0.669999999999999	-3.6	2.04	2.06	-5.11	-3.88	-5.15	-0.58	3.4	4	4	-2.76	-0.58	-2.15	-0.58	-2.18	-0.14	1.6	2.31	-0.58	-0.0399999999999991	-0.28	-1.69	2.27	1.72	-1.75	2.73	2.12	-0.249999999999998	-0.13	-1.85	-0.27	-4.62	2.81	-5.14	-4.89	-1.68	-2.29	-1.93	0.22	-1.37	0	-0.68	3.8	2.07	-0.56	0.250000000000001	2.05	-6.7	-4.96	-4.39	-0.57	0.7	-0.570000000000001	-1.99	0.180000000000002	-2.82	4.54	4.36	5.41	-0.66	-0.46	-3	-4.61	-2.68	-3.97	-0.68	-4.36	-0.58	1.32	-0.579999999999998	0.68	-0.00999999999999801	-2.03	1.91	3.8	-7.48	2.74	-4.38	1.26	-5.64	0.95	-7.48	4.15	-7.48	-4.96	2.8	6.27	-7.44	3.17	-2.16	3.59	-7.48	-0.579999999999999	-0.579999999999998	-0.81	-0.470000000000001	0.87	-4.47	-1.14	-3.48	-3.8	-2.72	-1.6	0.34	-3.18	-3.3	-2.46	0.68	-0.17	-3.9	-1.27	-4.51	0.990000000000006	-1.7	-1.53	2.89	-7.48	-2.77	2.82	3.8	1.38	-5.01	-1.32	-6.7	-6.21	-3.35	-0.239999999999998	2.02	-5.05	3.58	-4.97	-2.22	2.4	-0.580000000000005	-3.79	-2.69	-4.53	-5.15	-2.31	-2.07	-0.690000000000002	-0.64	-5.15	-0.910000000000002	0.81	-4.4	-1.05	-3.93	-0.62	-3.29	0.94	-1.74	-1.67	1.27	2.34	-2.57	4	-0.29	1.89	-0.58	-0.58	-0.58	-0.39	1	-0.33	-0.95	0.110000000000001	1.05	-5.11	1	-0.13	-0.58	-0.739999999999998	-5.15	0.12	1.89	-1.38	1.68	1.48	0.16	1.26	0.25	-1.11	0.689999999999999	0.754999999999999	-1.57466666666667	4.32	0.304000000000001	0.894285714285715	1.77	1.44266666666667	-1.12633333333333	-1.904	0.620000000000001	2.38285714285714	0.282500000000001	-2.83625	-0.800000000000001	-0.724444444444442	-0.869999999999999	-2.948	-3.62	-0.494285714285713	0.98	-1.30066666666667	-1.5725	-2.96285714285714	0.648	-2.678	-0.0571428571428569	-2.90733333333333	-1.40285714285714	-0.6525	0.678750000000001	0.793999999999999	0.00111111111111306	-0.521764705882351	-0.563076923076924	-0.113333333333333	-0.482500000000002	-1.09071428571428	-0.63125	1.08333333333333	0.110833333333336	-0.265000000000001	-0.342222222222222	-0.450714285714287	-1.22384615384615	-0.634166666666665	-1.32	-1.3725	-0.226666666666667	-0.328999999999999	-2.56	-0.369999999999999	0.166250000000001	-1.96125	1.26	1.18	0.101111111111111	0.326666666666666	-1.05066666666666	2.89416666666666	-3.73333333333333	-1.92571428571429	-0.286153846153846	-0.572857142857142	-0.805	1.92181818181818	0.0860000000000012	-0.201000000000001	-2.494	2.24416666666666	0.83	0.38785714285715	0.0226666666666659	0.65	0.0837499999999984	-1.831	-0.689444444444444	-1.4225	-1.34388888888889	1.58875	-0.525714285714287	0.762	1.558	0.68125	-2.69375	-0.0973333333333315	0.999333333333333	1.30571428571429	-1.734	-1.77866666666667	-0.360909090909091	-0.548571428571428	0.379000000000001	0.746	0.180000000000003	1.38375	-1.39	-0.972666666666669	1.715	-0.998750000000001	-2.48375	0.784444444444444	-2.21033333333333	1.345625	-1.76090909090909	-0.0953333333333344	0.144166666666667	-1.15	-1.21846153846154	0.178	-0.948235294117647	-0.187272727272727	-1.603	-0.95875	0.185625000000002	-0.649999999999999	0.411428571428573	-1.63428571428571	-1.15875	-1.0875	0.670000000000002	0.236000000000001	-1.022	-0.17	-1.01454545454546	1.78818181818182	-3.27882352941176	-1.41066666666667	0.288	-0.173636363636366	2.19222222222222	1.56411764705882	3.03818181818182	-1.17	0.494545454545456	-0.445833333333333	-0.643636363636364	-0.686999999999998	-0.898	0.931000000000001	0.123636363636363	-2.73857142857143	-0.668571428571429	-0.396666666666667	-0.575555555555555	-1.12272727272727	-1.50142857142857	-1.652	-0.997777777777777	-1.12428571428571	-2.4475	-1.07125	-0.96	1.25181818181818	0.350000000000001	-1.25111111111111	-0.868461538461538	0.332500000000001	-0.782999999999999	0.247	0.287000000000001	-2.23	-2.22733333333333	0.968666666666667	-1.828	-0.9015	-0.946	-1.91230769230769	-0.0587499999999999	-1.04222222222222	0.149090909090908	-1.39722222222222	-0.108888888888888	-0.00636363636363591	-0.0209090909090914	1.31909090909091	1.581	0.859999999999999	-0.33111111111111	0.973846153846154	-1.49285714285714	-2.3875	0.439333333333334	0.925	0.357777777777777	0.237058823529413	-2.31	-0.175000000000001	1.05125	-1.786	0.119473684210526	-0.886999999999999	-0.210909090909091	-1.36833333333333	0.374545454545453	0.00187499999999829	-0.458571428571428	-3.49	-3.14	-14.26	-3.12	-0.58	-0.58	-4.58	-2.13	-1.82	4	-2.45	0.34	-2.36	-0.58	4	-2.13	-3.69	-4.91	-5.15	-0.58	-0.580000000000001	-0.58	-1.93	6.37	-0.58	-1.97	-3.98	-0.58	0.879999999999999	4	-5.15	-0.300000000000001	-2.7	-3.72	-3.01	3.92	-0.58	-1.27	-1.21	-5.15	1.49	-0.580000000000002	-1.72	-4.94	-3.22	-3.8	-0.58	0.119999999999997	-0.580000000000002	-1.04	-1.04	0.86	-1.65	3.89	3.81	2.8	-0.560000000000001	0.249999999999998	-4.72	-0.91	-4.28	-4.25	-4.96	-1.32	0.949999999999999	-1.74	0.239999999999999	-1.73	-2.69	1.84	0.460000000000001	-6.77	-2.14	-1.69	-3.8	1.55	-5.67	-0.530000000000001	4.13	-3.22	-1.15	-7.48	-1.04	-2.31	-0.640000000000001	1.91	-1.26	-1.37	-0.58	-2.08	-1.62	-2.98	3.62	-0.579999999999999	6.24	-7.47999999999999	1.35	0.799999999999999	-0.78	-2.95	-1.49	-2.98	1.91	0.0400000000000009	-0.569999999999999	1.3	1.65	0.15	1.63	0.31	-4.24	-1.61	-4.74	-2.33	-1.42	0.92	0.17	-5.28	-2.3	-1.21	0.62	-1.98	0.98	0.48	-0.579999999999998	-6.09	0.0699999999999985	-2.91	4.73	-0.579999999999999	2.8	0.97	-0.579999999999998	-6.78	-2.25	0.199999999999999	0.850000000000001	-2.26	-3.08	-0.660000000000001	-0.57	-0.14	-4.8	-0.430000000000001	-1.87	-0.51	0.35	2.27	-3	-0.58	-3.31	-2.12	1.19	-2.96	-1.46	-0.0599999999999987	3.97	-4.67	-1.54	-3.82	-0.54	-0.88	-3.79	-2.52	-1.04	-3.97	0.119999999999999	-2.17	3.98	0.860000000000001	0.700000000000001	2.35	-5.15	-5.15	-0.339999999999998	1.82	0.74	-0.6	-1.34	-1.27	-5.11	0.53	-0.59	-0.129999999999999	-1.77	-1.53	-0.560000000000001	-0.19	-1.76	-0.58	-5.15	-1.26	1.26	-5.15	-5.09	-0.84	0.448	-2.26966666666667	-3.61583333333333	-0.264	0.227142857142857	-0.578571428571427	0.682666666666668	-2.47566666666667	-2.602	-0.334285714285715	-1.30714285714286	1.06375	-1.43125	-1.16857142857143	-0.676666666666666	-1.99571428571429	-2.32	-3.8	-3.18142857142857	-0.578571428571429	-1.41433333333333	-0.963749999999999	0.111428571428572	3.198	-0.58	-0.998571428571427	-2.67633333333333	-0.738571428571429	0.0712499999999991	1.55375	-3.85266666666667	0.148888888888889	-0.855882352941176	-0.677692307692308	-1.41555555555556	0.177499999999998	-1.21928571428571	0.23	-1.15444444444444	-2.1575	-0.5	-0.997777777777777	0.698571428571427	-3.03230769230769	-0.00583333333333513	-1.56	-0.448333333333332	-0.110833333333334	-0.385	0.00250000000000128	0.19	0.0150000000000006	-0.721250000000001	-0.418749999999999	0.306000000000001	0.0566666666666666	-1.08111111111111	-1.15466666666667	0.224999999999998	0.731111111111108	-1.10142857142857	-0.226153846153846	-1.19857142857143	-0.84375	1.08454545454546	-1.104	0.318000000000001	-2.083	2.6625	1.09909090909091	-0.537142857142861	-0.726666666666667	-2.04	-0.411249999999999	0.133999999999999	1.98277777777778	-0.126250000000002	-1.48166666666667	1.42375	-0.485714285714286	-1.21566666666666	0.459000000000003	-0.38875	-3.35125	0.584666666666671	0.999333333333334	-1.19857142857143	1.278	-1.76733333333333	-1.01272727272727	0.422142857142855	-0.410000000000004	0.645	-0.677499999999998	2.5325	-2.20294117647059	-1.216	0.662500000000001	-0.987499999999997	-0.983750000000001	-0.897777777777778	-2.83666666666667	-0.274374999999999	-2.10818181818182	0.782333333333334	0.216666666666665	-0.744166666666667	-0.689230769230769	0.0430000000000001	-0.624705882352941	-1.33818181818182	0.303	-0.621249999999998	-0.010625000000001	-0.0380000000000003	0.494285714285715	-1.05571428571429	-1.305	-1.594375	-2.43692307692308	0.359999999999999	-1.114	-0.571428571428573	-1.67636363636364	-1.15181818181818	-3.17176470588235	0.0600000000000023	-1.08	-0.0890909090909098	0.983333333333334	3.85941176470588	1.23272727272727	-2.17444444444444	-1.63454545454545	-1.15416666666667	1.52272727272727	-1.113	0.238000000000001	0.909000000000001	-0.318181818181818	-0.195714285714287	-1.35714285714286	-0.315555555555555	-0.741111111111111	-0.687272727272727	0.0650000000000013	-1.366	0.363333333333332	-1.04	-0.00375000000000014	-1.375	-1.25375	1.18181818181818	-2.01888888888889	-0.341111111111111	0.350000000000001	-0.493749999999999	-1.327	-0.144	0.327999999999999	-2.502	-1.31466666666667	-2.14166666666667	-1.49066666666667	-0.778500000000001	-1.07	-1.41846153846154	-1.3875	0.125555555555556	0.00818181818181785	-1.37888888888889	-0.0166666666666675	-2.06	-2.23	-1.31090909090909	1.237	0.863333333333333	-0.312222222222223	1.24769230769231	-0.91	-2.3875	-0.232666666666667	0.893333333333334	-0.735555555555557	0.778823529411765	-1.27	-1.254	-1.38	-1.778	-0.0478947368421032	-1.226	-0.833636363636364	-1.35277777777778	-0.489999999999998	-0.406875000000003	-0.347619047619046	-3.84	-0.58	-0.58	-1.43	3.48	4	-8.88178419700125e-16	-2.13	0.04	4	0.530000000000001	0.669999999999999	-3.6	2.04	4	-2.13	-3.69	-5.15	-5.15	3.4	4	4	-1.93	-0.58	-2.15	-0.799999999999999	-3.33	-0.14	1.6	3.12	-5.15	-0.300000000000001	-0.609999999999999	-3.72	-1.53	1.72	-0.58	2.73	-0.46	-4.97	0.19	-1.85	-1.72	-4.62	2.81	-4.08	-0.58	-1.68	-2.29	-1.79	-1.04	-1.37	0	1.03	3.81	2.07	-0.56	0.250000000000001	2.05	-3.09	-4.96	-4.39	-4.96	0.34	-0.570000000000001	-1.99	0.180000000000002	-2.82	-2.69	4.36	0.460000000000001	-6.54	-0.46	-3	-4.61	0.890000000000002	-5.67	-0.530000000000001	3.1	-3.22	1.32	-5.32	-1.04	-0.899999999999999	-2.03	1.91	-0.69	-4.31	2.74	-4.38	0.179999999999999	-5.64	0.95	-7.48	4.15	-7.48	-4.96	2.8	1.99	-3.68	3.17	-2.16	3.59	-3.02	-0.579999999999999	1.3	-0.81	-0.470000000000001	1.38	-4.47	-4.24	-1.61	-4.74	-2.72	-1.42	0.34	-1.33	-3.3	-2.35	-1.21	-0.17	-3.9	0.75	-0.690000000000001	0.990000000000006	-6.09	-0.260000000000003	2.89	-0.499999999999999	-0.579999999999999	2.8	0.97	0.359999999999999	-5.01	-2.25	-5.97	-0.740000000000002	-2.54	-3.08	0.339999999999999	-5.05	3.58	-4.97	-0.430000000000001	1.59	-0.51	-3.43	2.27	-3.52	-5.15	-2.31	-2.07	-0.410000000000001	-2.96	-5.15	-0.910000000000002	3.97	-4.4	-1.54	-3.93	-0.54	-3.29	-3.22	-2.52	-1.04	-0.9	2.34	-2.57	3.98	-0.29	0.700000000000001	2.35	-5.15	-5.15	-0.39	1.02	0.74	-0.6	-1.34	1.05	-5.11	1	-0.13	-0.58	-1.77	-5.15	0.12	1.89	-1.76	-0.58	-1.15	0.16	1.26	0.25	-1.11	-0.84	0.601500000000001	-1.92216666666667	0.29989898989899	0.0200000000000005	0.560714285714285	0.595714285714287	1.06266666666667	-1.801	-2.253	0.142857142857144	0.537857142857142	0.673125000000001	-2.13375	-0.984285714285715	-0.700555555555555	-1.43285714285714	-2.634	-3.71	-1.83785714285714	0.200714285714286	-1.3575	-1.268125	-1.42571428571429	1.83754545454545	-1.629	-0.527857142857142	-2.79183333333333	-1.07071428571428	-0.290625	1.11625	-1.52933333333333	0.0750000000000011	-0.688823529411764	-0.620384615384616	-0.764444444444445	-0.1525	-1.155	-0.200624999999999	-0.0355555555555558	-1.02333333333333	-0.3825	-0.670000000000002	0.123928571428571	-2.12807692307693	-0.32	-1.44	-0.910416666666666	-0.168750000000001	-0.356999999999999	-1.27875	-0.0899999999999999	0.0906250000000002	-1.34125	0.420624999999999	0.743	0.0788888888888888	-0.377222222222223	-1.10266666666667	1.55958333333333	-1.50111111111111	-1.51357142857143	-0.256153846153847	-0.885714285714286	-0.824375	1.50318181818182	-0.508999999999999	0.0585000000000004	-2.2885	2.45333333333333	0.964545454545453	-0.0746428571428552	-0.352	-0.695	-0.16375	-0.8485	0.646666666666668	-0.774375000000003	-1.41277777777778	1.50625	-0.505714285714284	-0.226833333333333	1.0085	0.14625	-3.0225	0.24366666666667	0.999333333333333	0.0535714285714288	-0.228000000000002	-1.773	-0.686818181818179	-0.0632142857142881	-0.015500000000003	0.695500000000001	-0.248750000000001	1.864625	-1.79647058823529	-1.09433333333333	1.18875	-0.993124999999999	-1.73375	-0.0566666666666666	-2.5235	0.535625	-1.93454545454545	0.343500000000001	0.180416666666666	-0.947083333333333	-0.953846153846154	0.1105	-0.786470588235295	-0.762727272727273	-0.649999999999999	-0.789999999999999	0.0874999999999986	-0.344	0.452857142857143	-1.345	-1.231875	-1.3409375	-0.883461538461535	0.298	-1.068	-0.370714285714286	-1.34545454545455	0.31818181818182	-3.22529411764705	-0.675333333333331	-0.395999999999997	-0.131363636363634	1.58777777777778	2.71176470588235	2.13545454545454	-1.67222222222222	-0.57	-0.800000000000001	0.439545454545453	-0.899999999999999	-0.33	0.920000000000002	-0.0972727272727276	-1.46714285714286	-1.01285714285714	-0.35611111111111	-0.658333333333335	-0.905000000000001	-0.718214285714286	-1.509	-0.317222222222223	-1.08214285714286	-1.225625	-1.223125	-1.106875	1.21681818181818	-0.834444444444445	-0.796111111111111	-0.259230769230768	-0.0806249999999995	-1.055	0.051499999999999	0.307499999999999	-2.366	-1.771	-0.586499999999999	-1.65933333333333	-0.84	-1.008	-1.66538461538462	-0.723125	-0.458333333333334	0.0786363636363632	-1.38805555555555	-0.0627777777777787	-1.03318181818182	-1.12545454545455	0.00409090909090892	1.409	0.861666666666667	-0.321666666666667	1.11076923076923	-1.20142857142857	-2.3875	0.103333333333333	0.909166666666668	-0.18888888888889	0.507941176470588	-1.79	-0.714499999999999	-0.164375	-1.782	0.0357894736842113	-1.0565	-0.522272727272728	-1.36055555555556	-0.0577272727272735	-0.202500000000001	-0.403095238095237
chrIV_977331_ATTT_ATT_-	YDR260C_5UTR_0_2	NA	-0.0612618085583429	TSS	FALSE	TRUE	FALSE	FALSE	FALSE	FALSE	TRUE	FALSE	-0.0583903665014287	1	83	1	-1	0	-1	0	0	0	0	0.377483443708609	1.00662251655629	5.98729400649161	NA	NA	25	1113	258	98	102	3.02	0	0.484	0.484	0	0	0	0	0	0	0	0	0	0	0	0	0	0	0	0	0	0	0	0	0	0	0	0	0	0	0	0	0	0	0	0	0	0	0	0	0	0	0	0	0	0	0	0	0	0	0	0	0	0	0	0	0	0	0	0	0	0	0	0	0	0	0	0	0	0	0	0	0	0	0	0	0	0	0	0	0	0	0	0	0	0	0	0	0	0	0	0	0	0	0	0	0	0	0	0	0	0	0	0	0	0	0	0	0	0	0	0	0	0	0	0	0	0	0	0	0	0	0	0	0	0	0	0	0	0	0	0	0	0	0	0	0	0	0	0	0	0	0	0	0	0	0	0	0	0	0	0	0	0	0	0	0	0	0	0	0	0	0	0	0	0	0	0	0	0	0	0	0	0	0	0	0	0	0	0	0	0	0	0	0	0	0	0	0	0	0	0	0	0	0	0	0	0	0	0	0	0	0	0	0	0	0	0	0	0	0	0	0	0	0	0	0	0	0	0	0	0	0	0	0	0	0	0	0	0	0	0	0	0	0	0	0	0	0	0	0	0	0	0	0	0	0	0	0	0	0	0	0	0	0	0	0	0	0	0	0	0	0	0	0	0	0	0	0	0	0	0	0	0	0	0	0	0	0	0	0	0	0	0	0	0	0	0	0	0	0	0	0	0	0	0	0	0	0	0	0	0	0	0	0	0	0	0	0	0	0	0	0	0	0	0	0	0	0	0	0	0	0	0	0	0	0	0	0	0	0	0	0	0	0	0	0	0	0	0	0	0	0	0	0	0	0	0	0	0	0	0	0	0	0	0	0	0	0	0	0	0	0	0	0	0	0	0	0	0	0	0	0	0	0	0	0	0	0	0	0	0	0	0	0	0	0	0	0	0	0	0	0	0	0	0	0	0	0	0	0	0	0	0	0	0	0	0	0	0	0	0	0	0	0	0	0	0	0	0	0	0	0	0	0	0	0	0	0	0	0	0	0	0	0	0	0	0	0	0	0	0	0	0	0	0	0	0	0	0	0	0	0	0	0	0	0	0	0	0	0	0	0	0	0	0	0	0	0	0	0	0	0	0	0	0	0	0	0	0	0	0	0	0	0	0	0	0	0	0	0	0	0	0	0	0	0	0	0	0	0	0	0	0	0	0	0	0	0	0	0	0	0	0	0	0	0	0	0	0	0	0	0	0	0	0	0	0	0	0	0	0	0	0	0	0	0	0	0	0	0	0	0	0	0	0	0	0	0	0	0	0	0	0	0	0	0	0	0	0	0	0	0	0	0	0	0	0	0	0	0	0	0	0	0	0	0	0	0	0	0	0	0	0	0	0	0	0	0	0	0	0	0	0	0	0	0	0	0	0	0	0	0	0	0	0	0	0	0	0	0	0	0	0	0	0	0	0	0	0	0	0	0	0	0	0	0	0	0	0	0	0	0	0	0	0	0	0	0	0	0	0	0	0	0	0	0	0	0	0	0	0	0	0	0	0	0	0	0	0	0	0	0	0	0	0	0	0	0	0	0	0	0	0	0	0	0	0	0	0	0	0	0	0	0	0	0	0	0	0	0	0	0	0	0	0	0	0	0	0	0	0	0	0	0	0	0	0	0	0	0	0	0	0	0	0	0	0	0	0	0	0	0	0	0	0	0	0	0	0	0	0	0	0	0	0	0	0	0	0	0	0	0	0	0	0	0	0	0	0	0	0	0	0	0	0	0	0	0	0	0	0	0	0	0	0	0	0	0	0	0	0	0	0	0	0	0	0	0	0	0	0	0	0	0	0	0	0	0	0	0	0	0	0	0	0	0	0	0	0	0	0	0	0	0	0	0	0	0	0	0	0	0	0	0	0	0	0	0	0	0	0	0	0	0	0	0	0	0	0	0	0	0	0	0	0	0	0	0	0	0	0	0	0	0	0	0	0	0	0	0	0	0	0	0	0	0	0	0	0	0	0	0	0	0	0	0	0	0	0	0	0	0	0	0	0	0	0	0	0	0	0	0	0	0	0	0	0	0	0	0	0	0	0	0	0	0	0	0	0	0	0	0	0	0	0	0	0	0	0	0	0	0	0	0	0	0	0	0	0	0	0	0	0	0	0	0	0	0	0	0	0	0	0	0	0	0	0	0	0	0	0	0	0	0	0	0	0	0	0	0	0	0	0	0	0	0	0	0	0	0	0	0	0	0	0	0	0	0	0	0	0	0	0	0	0	0	0	0	0	0	0	0	0	0	0	0	0	0	0	0	0	0	0	0	0	0	0	0	0	0	0	0	0	0	0	0	0	0	0	0	0	0	0	0	0	0	0	0	0	0	0	0	0	0	0	0	0	0	0	0	0	0	0	0	0	0	0	0	0	0	0	0	0	0	0	0	0	0	0	0	0	0	0	0	0	0	0	0	0	0	0	0	0	0	0	0	0	0	0	0	0	0	0	0	0	0	0	0	0	0	0	0	0	0	0	0	0	0	0	0	0	0	0	0	0	0	0	0	0	0	0	0	0	0	0	0	0	0	0	0	0	0	0	0	0	0	0	0	0	0	0	0	0	0	0	0	0	0	0	0	0	0	0	0	0	0	0	0	0	0	0	0	0	0	0	0	0	0	0	0	0	0	0	0	0	0	0	0	0	0	0	0	0	0	0	0	0	0	0	0	0	0	0	0	0	0	0	0	0	0	0	0	0	0	0	0	0	0	0	0	0	0	0	0	0	0	0	0	0	0	0	0	0	0	0	0	0	0	0	0	0	0	0	0	0	0	0	0	0	0	0	0	0	0	0	0	0	0	0	0	0	0	0	0	0	0	0	0	0	0	0	0	0	0	0	0	0	0	0	0	0	0	0	0	0	0	0	0	0	0	0	0	0	0	0	0	0	0	0	0	0	0	0	0	0	0	0	0	0	0	0	0	0	0	0	0	0	0	0	0	0	0	0	0	0	0	0	0	0	0	0	0	0	0	0	0	0	0	0	0	0	0	0	0	0	0	0	0	0	0	0	0	0	0	0	0	0	0	0	0	0	0	0	0	0	0	0	0	0	0	0	0	0	0	0	0	0	0	0	0	0	0	0	0	0	0	0	0	0	0	0	0	0	0	0	0	0	0	0	0	0	0	0	0	0	0	0	0	0	0	0	0	0	0	0	0	0	0	0	0	0	0	0	0	0	0	0	0	0	0	0	0	0	0	0	0	0	0	0	0	0	0	0	0	0	0	0	0	0	0	0	0	0	0	0	0	0	0	0	0	0	0	0	0	0	0	0	0	0	0	0	0	0	0	0	0	0	0	0	0	0	0	0	0	0	0	0	0	0	0	0	0	0	0	0	0	0	0	0	0	0	0	0	0	0	0	0	0	0	0	0	0	0	0	0	0	0	0	0	0	0	0	0	0	0	0	0	0	0	0	0	0	0	0	0	0	0	0	0	0	0	0	0	0	0	0	0	0	0	0	0	0	0	0	0	0	0	0	0	0	0	0	0	0	0	0	0	0	0	0	0	0	0	0	0	0	0	0	0	0	0	0	0	0	0	0	0	0	0	0	0	0	0	0	0	0	0	0	0	0	0	0	0	0	0	0	0	0	0	0	0	0	0	0	0	0	0	0	0	0	0	0	0	0	0	0	0	0	0	0	0	0	0	0	0	0	0	0	0	0	0	0	0	0	0	0	0	0	0	0	0	0	0	0	0	0	0	0	0	0	0	0	0	0	0	0	0	0	0	0	0	0	0	0	0	0	0	0	0	0	0	0	0	0	0	0	0	0	0	0	0	0	0	0	0	0	0	0	0	0	0	0	0	0	0	0	0	0	0	0	0	0	0	0	0	0	0	0	0	0	0	0	0	0	0	0	0	0	0	0	0	0	0	0	0	0	0	0	0	0	0	0	0	0	0	0	0	0	0	0	0	0	0	0	0	0	0	0	0	0	0	0	0	0	0	0	0	0	0	0	0	0	0	0	0	0	0	0	0	0	0	0	0	0	0	0	0	0	0	0	0	0	0	0	0	0	0	0	0	0	0	0	0	0	0	0	0	0	0	0	0	0	0	0	0	0	0	0	0	0	0	0	0	0	0	0	0	0	0	0	0	0	0	0	0	0	0	0	1.59	0	0	0	0	0	0	0	0	0	0	0	0	0	0	0	0	-3.44	0	0	0	0	0	0	0	0	0	0	-0.620000000000001	0	0	0	0	0	0	0	0.419999999999995	0	0	0	0	0	0	0	0	0	0	0	0	0	0	0	0	0	0.579999999999998	0	0	0	0	0	0	0	0	0	0	0	0	0	-0.220000000000002	0	0	0	0	0	0	0	0	0.920000000000003	0	0	0	0	0	0	0	0	0	0	0	0	0	0	0	0	0	0	0	0	0	0	0	0	0	0	0	0	0	0	0	0	0	0	0	0	0	0	0	0	0	0	0	0	0	-0.27	0	0	0	0	0	0	0	0	0	0	0	-0.909999999999999	0	0	0	0	0	0	0	0	0	0	0	0	5.52	0	-0.0799999999999983	0	0	1.03	1.08	0	0	0	0	0	0	0	0	0	0	0	0	0	0	0	0	0	0	0	0	0	0	0	0	0	0	0	0	0	0	0	0	-0.0894473684210553	0.2645	0	0.294809523809523	0.236249999999998	0	0	-0.323666666666668	0	0.0501904761904761	0.194485294117648	-0.00262500000000188	-0.12652380952381	0.0326190476190469	0.538714285714285	-0.0434285714285707	0	0	0	0	0	0	0	0	0	0.0192156862745136	-0.999285714285715	0	0	-0.0441666666666674	0	0	-0.104615384615384	0	0	0	0.292714285714286	-0.600714285714286	0.273676470588235	-0.0399346405228727	0	0	0	0.768214285714283	0	0.38397619047619	0	0	0	0	0	0	-0.466470588235293	0	0	0	0	-0.458901098901098	-0.0341176470588209	0	0	0	0	0.00518421052632334	0.00712418300653184	0	0	0	0	0	-0.52643274853801	0.250274725274725	0	0.411571428571428	0.166619047619049	0.210083333333333	0	0.137131578947368	0.0135714285714279	0	0	-0.147017543859651	0	0	0	0	0.256374269005848	-0.0117499999999993	0	0	0	0.14065934065934	-1.26175824175824	0.499105263157894	0.523202614379084	-0.7087908496732	-0.537197802197802	0	0.371078947368421	-0.22489010989011	0	-0.478626373626373	0.158952380952382	-0.0892857142857153	0	0	0	-0.104780219780221	0	0	0	0	0.229340659340659	0.466801470588234	0	0	0	0	0	0	-0.161813186813186	0	0	-0.0678750000000008	0	0	0	0	0	0	0	0.348071895424837	0.155513833992096	0	0.0327916666666681	0	0	0.0590659340659343	0.233690476190475	0	-0.0621428571428559	-0.0437912087912089	-0.540549450549451	0	-0.115522875816993	0	-0.0820000000000003	0	0	-0.321633986928105	0.0896666666666666	0	0.199263157894737	0	0	0	0	-0.0325108225108224	0	-0.335109890109891	0.248047619047622	-0.180054945054945	-0.0414619883040928	-0.0622644927536218	0	0	0	0	0	0	0	0	0	0	0	0	0	0	0	0	0	0	0	0	0	0	0	0	0	0	0	0	0	0	0	0	2.06	0	0	0	0	0	0	0	0	0	0	0	0	0	0	0	0	0	0	0	0	0	0	0	0	-1.29	0	0	0	0	0	0	0	0	0	0	-5.71	0	0	0	0	0	0	0	0	0	0	0	0	0	0	0	0	0	0	0	0	0	0	0	0	0	0	7.46999999999999	0	0	0	0	0	0	0	0	0	0	0	0	0	0	0	0	0	0	0	0	0	0	0	0	0	0	0	0	0	0	0	0	0	0	-5.46	0	0	0	0	-0.26	0	0	0	0	0	0	0	0	0	-1.24	0	0	0	0	0	0	0	0	0	0	0	0	0	0	0	0	0	-0.330000000000002	0	0	0	0	0	0	0	0	0	0	0	0	-0.0599999999999998	0	0	0	0	0	0	0	-2.18	0	0	0	0	0	0	0	0	0	0	0	0	0	0	0	0	0	0	0	0	0	0	0	0	0	0	0	0	0	0	0	0	0	0	0	0	0	0	0	0	0	0	0	0.370815789473685	-0.015625	0	-0.325999999999999	0.207132352941176	0	0	0.308285714285713	0	0.187119047619049	-0.109963235294117	0.672041666666665	0.144000000000002	0.313952380952379	-0.108190476190476	-0.0452857142857148	0	0	0	0	0	0	0	0	0	0.693104575163403	0.325523809523812	0	0	0.0944583333333338	0	0	-0.244670329670329	0	0	0	-0.914238095238096	0.334725274725276	0.00363970588234963	0.136274509803922	0	0	0	-1.03564285714286	0	0.209571428571429	0	0	0	0	0	0	0.735326797385618	0	0	0	0	0.339945054945055	-0.16533088235294	0	0	0	0	0.741289473684205	0.270098039215689	0	0	0	0	0	0.377719298245612	0.0421978021978013	0	-0.652190476190476	-0.104571428571429	0.121500000000001	0	0.168868421052632	0.134615384615385	0	0	0.000584795321636022	0	0	0	0	0.209590643274854	0.305499999999999	0	0	0	0.0381868131868117	0.977472527472528	0.691499999999998	-0.162222222222223	0.838627450980393	0.403461538461539	0	-1.2188947368421	-0.381648351648352	0	0.367912087912089	-0.133285714285716	-0.53934065934066	0	0	0	-0.05456043956044	0	0	0	0	0.101703296703297	-0.35261029411765	0	0	0	0	0	0	-0.202307692307691	0	0	-0.0489166666666669	0	0	0	0	0	0	0	0.264444444444443	0.170474308300395	0	0.400750000000002	0	0	0.00395604395604288	0.236047619047618	0	0.227637362637363	0.256153846153847	0.533131868131868	0	-0.175228758169935	0	-0.188208333333334	0	0	0.365065359477125	0.0537619047619047	0	-0.34428947368421	0	0	0	0	-0.0400216450216462	0	0.515164835164835	0.227380952380951	0.103681318681318	0.0473976608187137	0.245489130434782	0	0	0	0	0	0	0	0	0	0	0	0	0	0	0	0	0	0	0	0	0	0	0	0	0	0	0	0	0	0	0	0	0	0	0	0	0	0	0	0	0	1.59	0	0	0	0	0	0	0	0	0	0	0	0	0	0	0	0	-3.44	0	0	0	0	0	0	0	0	0	-5.71	-0.620000000000001	0	0	0	0	0	0	0	0	0	0	0	0	0	0	0	0	0	0	0	0	0	0	0	0	0	0.579999999999998	0	0	0	0	0	0	0	0	0	0	0	0	0	0	0	0	0	0	0	0	0	0	0.920000000000003	0	0	0	0	0	0	0	0	0	0	0	-5.46	0	0	0	0	0	0	0	0	0	0	0	0	0	0	-0.839999999999998	0	0	0	0	0	0	0	0	0	0	0	0	0	0	0	0	0	-0.330000000000002	-0.27	0	0	0	0	0	0	0	0	0	0	0	-0.869999999999999	0	0	0	0	0	0	0	-2.18	0	0	0	0	5.52	0	0	0	0	1.03	1.08	0	0	0	0	0	0	0	0	0	0	0	0	0	0	0	0	0	0	0	0	0	0	0	0	0	0	0	0	0	0	0	0	0.140684210526317	0.124437500000001	0	-0.0155952380952371	0.221691176470589	0	0	-0.00769047619047569	0	0.118654761904764	0.0422610294117653	0.334708333333332	0.00873809523809399	0.173285714285715	0.215261904761903	-0.0443571428571445	0	0	0	0	0	0	0	0	0	0.356160130718955	-0.336880952380952	0	0	0.0251458333333332	0	0	-0.174642857142857	0	0	0	-0.310761904761906	-0.132994505494505	0.138658088235289	0.0481699346405229	0	0	0	-0.133714285714287	0	0.29677380952381	0	0	0	0	0	0	0.134428104575157	0	0	0	0	-0.0594780219780198	-0.099724264705884	0	0	0	0	0.373236842105257	0.138611111111111	0	0	0	0	0	-0.074356725146199	0.146236263736263	0	-0.120309523809524	0.0310238095238091	0.165791666666665	0	0.153	0.0740934065934074	0	0	-0.0732163742690055	0	0	0	0	0.23298245614035	0.146874999999998	0	0	0	0.0894230769230759	-0.142142857142858	0.595302631578946	0.180490196078431	0.0649183006535949	-0.0668681318681337	0	-0.423907894736843	-0.303269230769232	0	-0.0553571428571402	0.012833333333333	-0.314313186813187	0	0	0	-0.0796703296703285	0	0	0	0	0.165521978021978	0.0570955882352955	0	0	0	0	0	0	-0.182060439560439	0	0	-0.0583958333333356	0	0	0	0	0	0	0	0.30625816993464	0.162994071146244	0	0.216770833333332	0	0	0.0315109890109895	0.234869047619046	0	0.0827472527472501	0.106181318681319	-0.00370879120879053	0	-0.145375816993464	0	-0.135104166666667	0	0	0.0217156862745096	0.0717142857142856	0	-0.0725131578947362	0	0	0	0	-0.0362662337662343	0	0.0900274725274723	0.237714285714286	-0.0381868131868117	0.00296783625730868	0.0916123188405802
chrIV_977428_C_T_-	YDR260C_chrIV_977428_C_T_72_2	FALSE	0.0164193845798104	UpStream	TRUE	TRUE	FALSE	FALSE	FALSE	FALSE	TRUE	FALSE	0.267795516749592	1	73	1	0	0	1	0	-1	0	-1	0.335526315789474	0.980769230769231	5.98729400649161	NA	NA	25	1113	258	98	199	5.47	0	0.488	0.512	0	0	0	0	0	0	0	0	0	0	0	0	0	0	0	0	0	0	0	0	0	0	0	0	0	0	0	0	0	0	0	0	0	0	0	0	0	0	0	0	0	0	0	0	0	0	0	0	0	0	0	0	0	0	0	0	0	0	0	0	0	0	0	0	0	0	0	0	0	0	0	0	0	0	0	0	0	0	0	0	0	0	0	0	0	0	0	0	0	0	0	0	0	0	0	0	0	0	0	0	0	0	0	0	0	0	0	0	0	0	0	0	0	0	0	0	0	0	0	0	0	0	0	0	0	0	0	0	0	0	0	0	0	0	0	0	0	0	0	0	0	0	0	0	0	0	0	0	0	0	0	0	0	0	0	0	0	0	0	0	0	0	0	0	0	0	0	0	0	0	0	0	0	0	0	7.07	0	0	0	0	0	0	0	0	0	0	0	0	0	0	0	0	0	0	0	0	0	0	0	0	0	0	0	0	0	0	0	0	0	0	0	0	0	0	0	0	0	0	0	0	0	0	0	0	0	0	0	0	0	0	0	0	0	0	0	0	0	0	0	0	0	0	0	0	0	0	0	0	0	0	0	0	0	0	0	0	0	0	0	0	0	0	0	0	0	0	0	0	0	0	0	0	0	0	0	0	0	0	0	0	0	0	0	0	0	0	0	0	0	0	0	0	0	0	0	0	0	0	0	0	0	0	0	0	0	0	0	0	0	0	0	0	0	0	0	0	0	0	0	0	0	0	0	0	0	0	0	0	0	0	0	0	0	0	0	0	0	0	0	0	0	0	0	0	0	0	0	0	0	0	0	0	0	0	0	0	0	0	0	0	0	0	0	0	0	0	0	0	0	0	0	7.07	0	0	0	0	0	0	0	0	0	0	0	0	0	0	0	0	0	0	0	0	0	0	0	0	0	0	0	0	0	0	0	0	0	0	0	0	0	0	0	0	0	0	0	0	0	0	0	0	0	0	0	0	0	0	0	0	0	0	0	0	0	0	0	0	0	0	0	0	0	0	0	0	0	0	0	0	0	0	0	0	0	0	0	0	0	0	0	0	0	0	0	0	0	0	0	0	0	0	0	0	0	0	0	0	0	0	0	0	0	0	0	0	0	0	0	0	0	0	0	0	0	0	0	0	0	0	0	0	0	0	0	0	0	0	0	0	0	0	0	0	0	0	0	0	0	0	0	0	0	0	0	0	0	0	0	0	0	0	0	0	0	0	0	0	0	0	0	0	0	0	0	0	0	0	0	0	0	0	0	0	0	0	0	0	0	0	0	0	0	0	0	0	0	0	0	1	0	0	0	0	0	0	0	0	0	0	0	0	0	0	0	0	0	0	0	0	0	0	0	0	0	0	0	0	0	0	0	0	0	0	0	0	0	0	0	0	0	0	0	0	0	0	0	0	0	0	0	0	0	0	0	0	0	0	0	0	0	0	0	0	0	0	0	0	0	0	0	0	0	0	0	0	0	0	0	0	0	0	0	0	0	0	0	0	0	0	0	0	0	0	0	0	0	0	0	0	0	0	0	0	0	0	0	0	0	0	0	0	0	0	0	0	0	0	0	0	0	0	0	0	0	0	0	0	0	0	0	0	0	0	0	0.920000000000001	0	0	0	0	0	0	0	0	0	0	0	0	0	0	0	0	0	0	0	0	0	0	0	0	0	0	0	0	0	0	0	0	0	0	0	0	0	0	0	0	0	0	0	0	0	0	0	0	0	0	0	0	0	0	0	0	0	0	0	6.34	0	0	0	0	0	0	0	0	0	0	0	0	0	0	0	0	0	0	0	0	0	0	0	0	0	0	0	0	0	0	0	0	0	0	0	0	0	0	0	0	0	0	0	0	0	0	0	0	0	0	0	0	0	0	0	0	0	0	0	0	0	0	0	0	0	0	0	0	0	0	0	0	0	0	0	0	0	0	0	0	0	0	0	0	0	0	0	0	0	0	0	0	0	0	0	0	0	0	0	0	0	0	0	0	0	0	0	0	0	0	0	0	0	0	0	0	0	0	0	0	0	0	0	0	0	0	0	0	0	0	0	0	0	0	0	0.920000000000001	0	0	0	0	0	0	0	0	0	0	0	0	0	0	0	0	0	0	0	0	0	0	0	0	0	0	0	0	0	0	0	0	0	0	0	0	0	0	0	0	0	0	0	0	0	0	0	0	0	0	0	0	0	0	0	0	0	0	0	6.34	0	0	0	0	0	0	0	0	0	0	0	0	0	0	0	0	0	0	0	0	0	0	0	0	0	0	0	0	0	0	0	0	0	0	0	0	0	0	0	0	0	0	0	0	0	0	0	0	0	0	0	0	0	0	0	0	0	0	0	0	0	0	0	0	0	0	0	0	0	0	0	0	0	0	0	0	0	0	0	0	0	0	0	0	0	0	0	0	0	0	0	0	0	0	0	0	0	0	0	0	0	0	0	0	0	0	0	0	0	0	0	0	0	0	0	0	0	0	0	0	0	0	0	0	0	0	0	0	0	0	0	0	0	0	0	0	0	0	0	0	0	0	0	0	0	0	0	0	0	0	0	0	0	0	0	0	0	0	0	0	0	0	0	0	0	0	0	0	0	0	0	0	0	0	0	0	0	0	0	0	0	0	0	0	0	0	0	0	0	0	0	0	0	0	0	1	0	0	0	0	0	0	0	0	0	0	0	0	0	0	0	0	0	0	0	0	0	0	0	0	0	0	0	0	0	0	0	0	0	0	0	0	0	0	0	0	0	0	0	0	0	0	0	0	0	0	0	0	0	0	0	0	0	0	0	0	0	0	0	0	0	0	0	0	0	0	0	0	0	0	0	0	0	0	0	0	0	0	0	0	0	0	0	0	0	0	0	0	0	0	0	0	0	0	0	0	0	0	0	0	0	0	0	0	0	0	0	0	0	0	0	0	0	0	0	0	0	0	0	0	0	0	0	0	0	0	0	0	0	0	0	0.920000000000001	0	0	0	0	0	0	0	0	0	0	0	0	0	0	0	0	0	0	0	0	0	0	0	0	0	0	0	0	0	0	0	0	0	0	0	0	0	0	0	0	0	0	0	0	0	0	0	0	0	0	0	0	0	0	0	0	0	0	0	7.07	0	0	0	0	0	0	0	0	0	0	0	0	0	0	0	0	0	0	0	0	0	0	0	0	0	0	0	0	0	0	0	0	0	0	0	0	0	0	0	0	0	0	0	0	0	0	0	0	0	0	0	0	0	0	0	0	0	0	0	0	0	0	0	0	0	0	0	0	0	0	0	0	0	0	0	0	0	0	0	0	0	0	0	0	0	0	0	0	0	0	0	0	0	0	0	0	0	0	0	0	0	0	0	0	0	0	0	0	0	0	0	0	0	0	0	0	0	0	0	0	0	0	0	0	0	0	0	0	0	0	0	0	0	0	0	0.920000000000001	0	0	0	0	0	0	0	0	0	0	0	0	0	0	0	0	0	0	0	0	0	0	0	0	0	0	0	0	0	0	0	0	0	0	0	0	0	0	0	0	0	0	0	0	0	0	0	0	0	0	0	0	0	0	0	0	0	0	0	6.705	0	0	0	0	0	0	0	0	0	0	0	0	0	0	0	0	0	0	0	0	0	0	0	0	0	0	0	0	0	0	0	0	0	0	0	0	0	0	0	0	0	0	0	0	0	0	0	0	0	0	0	0	0	0	0	0	0	0	0	0	0	0	0	0	0	0	0	0	0	0	0	0	0	0	0	0	0	0	0	0	0	0	0	0	0	0	0	0	0	0	0	0	0	0	0	0	0	0	0	0	0	0	0	0	0	0	0	0	0	0	0	0	0	0	0	0	0	0	0	0	0	0	0	0	0	0	0	0	0	0	0	0	0	0	0	0	0	0	0	0	0	0	0	0	0	0	0	0	0	0	0	0	0	0	0	0	0	0	0	0	0	0	0	0	0	0	0	0	0	0	0	0	0	0	0	0	0	0	0	0	0	0	0	0	0	0	0	0	0	0	0	0	0	0	0	2	0	0	0	0	0	0	0	0	0	0	0	0	0	0	0	0	0	0	0	0	-0.58	-0.579999999999999	-3.5	-0.38	-5.15	-2.45	-0.58	0.609999999999999	-0.569999999999999	0.75	4	-5.15	-4.46	-5.15	-1.88	0.140000000000001	-3.06	-3.89	1.04	-5.15	4	-0.0700000000000003	-2.49	-5.15	-0.359999999999999	1.42	-3.29	-5.15	-2.64	-0.58	0.870000000000001	-0.0399999999999991	2.28	-1.16	-3.73	-1.04	-3.79	-5	-2.45	-3.22	-0.78	-0.630000000000001	-1.64	-1.14	2.81	-1.33	-0.0700000000000003	0.87	-0.0099999999999989	-3.33	-4.03	-2.14	-5.15	0.34	3.8	2.04	-0.55	-2.7	6.33	-7.48	-4.28	0.29	-1.15	-3.87	-3.37	1.16	0.63	-2.82	2.28	1.46	-1.52	-0.15	-0.63	-2.24	0.299999999999999	-1.27	-4.56	-5.41000000000001	0.84	-3.35	5.03	0.820000000000004	0.339999999999999	-3.12	-1.44000000000001	1.91	-0.57	-5.89	-4.96	-1.72	1.08	-4.45	3.14	-7.48	-2.65	-0.579999999999998	0.109999999999999	-0.539999999999999	1.7	-2.89	0.659999999999999	-1.81	5.19	-4.56	0.00999999999999979	4.77	-2.08	-1.92	-1.17	-1.35	1.84	-0.35	-0.00999999999999979	2.21	-0.850000000000001	0.919999999999999	-3.18	-3.32	-1.69	0.869999999999999	0.4	-0.18	-0.97	-1.73	-2.63000000000001	-6.13	-0.470000000000002	0.0999999999999996	-3.31	-0.569999999999999	-3.11	6.29	-0.790000000000003	-2.84	3.24	-0.579999999999998	-4.16	0	2.39	-1.55	-3.39	-0.35	-1.03	-0.0300000000000002	-0.26	-4.39	-1.11	-2.99	-2.56	-4.74	-2.31	-5.07	3.62	1.77	-5.24	-5.3	0.21	1.58	-0.81	-1.01	-0.619999999999999	-2.73	0.13	-0.82	-1.34	-0.17	-3.5	-1.46	1.21	0.64	-4.05	-4.33	1.71	1.3	0.51	0.98	1.87	0.380000000000001	2.31	-4.27	-4.79	1.19	-0.13	0.66	-1.24	0.02	-5.15	3.3	-1.95	0.119999999999999	0.799999999999999	-3.08	-4.41	-2.13	-1.26	-2.43	0.316666666666666	-1.89	-1.055	0.304	0.894285714285715	1.77	0.946666666666665	-0.381666666666666	-1.904	0.620000000000001	2.38285714285714	0.2825	-2.83625	-0.800000000000001	-0.724444444444444	-0.869999999999999	-2.948	-3.62	-0.494285714285715	0.98	-1.82166666666667	-1.5725	-2.96285714285714	-0.209999999999999	-2.678	-0.0571428571428569	-2.11833333333333	-1.40285714285714	-0.6525	0.678749999999999	0.635	0.00111111111111128	-0.521764705882354	-0.563076923076924	-0.113333333333333	-0.482499999999998	-1.09071428571428	-0.63125	1.08333333333333	0.110833333333336	-0.265000000000001	-0.342222222222222	-0.450714285714287	-1.22384615384615	-0.634166666666667	-1.32	-1.3725	-0.226666666666667	-0.328999999999999	-2.56	-0.37	0.16625	-1.96125	1.26	1.18	0.101111111111111	0.326666666666667	-1.05066666666666	2.89416666666667	-3.73333333333333	-1.92571428571429	-0.286153846153846	-0.572857142857144	-0.805	1.92181818181818	0.0859999999999994	-0.201000000000001	-2.494	2.24416666666667	0.83	0.387857142857143	0.0226666666666659	0.65	0.0837500000000002	-1.831	-0.689444444444444	-1.4225	-1.34388888888889	1.58875	-0.525714285714283	1.86	1.558	0.68125	-2.69375	-0.0973333333333315	2.35166666666667	1.30571428571429	-1.734	-0.0216666666666665	-0.360909090909091	-0.548571428571428	0.379000000000001	0.746	0.18	1.38375	-1.39	-0.972666666666669	1.715	-0.998749999999998	-2.48375	0.784444444444443	-0.254999999999999	1.345625	-1.76090909090909	0.158333333333335	0.144166666666667	-1.15	-1.21846153846154	0.178	-0.948235294117647	-0.187272727272727	-1.603	-0.958749999999998	0.185625	-0.65	0.411428571428571	-1.63428571428571	-1.15875	-1.0875	0.670000000000002	0.235999999999999	-1.022	-0.17	-1.01454545454546	1.78818181818182	-3.27882352941176	-1.41066666666667	0.288	-0.173636363636366	2.19222222222222	1.56411764705882	3.03818181818182	-1.17	0.494545454545456	-0.445833333333333	-0.643636363636364	-0.687000000000001	-0.898000000000001	0.930999999999999	0.123636363636363	-2.73857142857143	-0.668571428571429	-0.396666666666667	-0.575555555555555	-1.12272727272727	-1.50142857142857	-1.652	-0.997777777777777	-1.12428571428571	-2.4475	-1.07125	-0.959999999999999	1.25181818181818	0.35	-1.25111111111111	-0.868461538461538	0.3325	-0.783000000000001	0.246999999999999	0.287000000000001	-2.23	-2.11	1.155	-1.828	-0.9015	-0.946	-1.91230769230769	-0.0587499999999999	-1.04222222222222	0.149090909090908	-1.39722222222222	-0.108888888888892	-0.00636363636363768	-0.0209090909090897	1.31909090909091	0.401555555555556	0.86	-0.331111111111111	0.973846153846154	-1.49285714285714	-2.3875	0.439333333333333	0.925000000000001	0.357777777777779	0.237058823529411	-2.31	-0.174999999999999	1.05125	-1.786	0.119473684210526	-0.887	-0.210909090909093	-1.36833333333333	0.374545454545453	0.00187500000000007	-0.458571428571429	-0.58	-0.81	-4.18	-0.57	0.680000000000001	-0.58	4	0	-0.91	4	-2.19	3.49	-0.57	-3.04	1.21	-2.76	-2.66	-4.22	-5.15	-5.15	4	-0.27	-0.580000000000001	-2.45	-0.58	2.01	-2.08	-5.15	-0.46	-0.58	-5.15	-1.21	-0.58	-2.86	-3.85	-4.23	0.359999999999999	1.2	-3.29	-5.15	2.06	-0.19	3.9	-5.15	-1.15	-0.58	-4.61	-0.58	-0.44	0.4	1.3	-4.44	-1.65	-1.72	-0.57	-1.52	-0.2	-3.59	-4.31	2.68	-4.28	1.08	-4.96	-3.14	0.95	-1.04	1.61	-1.73	-2.93	-0.119999999999999	2.76	-5.39	-1.14	-0.52	-1.29	-0.84	5.11	-2.66	2.89	-4.28	-1.74	-7.48	2.06	-7.48	4.92000000000001	1.91	-4.96	3.88	-0.57	-0.959999999999998	0.189999999999998	-0.279999999999998	0.65	0.120000000000001	-3.42	-1.03999999999999	-0.579999999999998	-0.579999999999998	0.34	-6.61	-1.33	-2.98	0.979999999999997	-7.37	-0.569999999999999	2.38	-3.21	-3.15	1.59	0.380000000000001	0.72	-0.0300000000000002	-0.990000000000001	-0.46	-0.31	2.95	0.31	-2.25	-2.77	-4.92	0.56	-0.75	-0.99	0.0700000000000021	-0.579999999999998	-6.46	-0.579999999999998	-0.579999999999998	2.07	-7.48	2.22	0.799999999999999	0.339999999999996	-1.96	1.29	-0.17	-0.600000000000001	-0.0100000000000007	-0.0799999999999983	-1.37	-0.689999999999998	-0.14	-1.21	-1.82	-0.160000000000001	-0.350000000000001	-0.18	-0.31	-2.28	1.34	-0.57	-4.74	2.51	-3.73	-1.16	1.71	-5.07	1.14	-2.04	1.69	-1.88	-0.33	-2.79	-2.52	1.37	-4.85	-1.28	-3.35	2.52	-0.100000000000001	-3.41	0.809999999999999	-4.33	-4.04	-5.14	-0.139999999999999	1.87	0.61	2.31	-0.58	-4.79	0.61	-0.31	-4.44	-1.17	-0.899999999999999	-1.65	-0.640000000000001	-1.49	-0.98	-3.84	-3.17	-4.41	-0.720000000000001	-1.8	-1.79	-0.211666666666666	-2.495	0.510000000000002	-0.263999999999998	0.227142857142857	-0.578571428571429	-0.576666666666666	-1.88	-2.602	-0.334285714285715	-1.30714285714286	1.06375	-1.43125	-1.16857142857143	-0.676666666666668	-1.99571428571429	-2.32	-3.8	-3.18142857142857	-0.578571428571427	-0.786666666666667	-0.963749999999999	0.111428571428572	-0.113333333333333	-0.58	-0.998571428571429	-2.04333333333333	-0.738571428571429	0.0712499999999991	1.55375	-3.82166666666667	0.148888888888889	-0.855882352941176	-0.677692307692309	-1.41555555555555	0.1775	-1.21928571428571	0.229999999999999	-1.15444444444445	-2.1575	-0.5	-0.997777777777777	0.69857142857143	-3.03230769230769	-0.00583333333333158	-1.56	-0.448333333333331	-0.110833333333334	-0.385	0.0024999999999995	0.19	0.0149999999999988	-0.72125	-0.418749999999999	0.306	0.0566666666666666	-1.08111111111111	-1.15466666666667	0.225000000000001	0.731111111111112	-1.10142857142857	-0.226153846153847	-1.19857142857143	-0.84375	1.08454545454546	-1.104	0.318	-2.083	2.6625	1.09909090909091	-0.537142857142861	-0.726666666666667	-2.04	-0.411250000000001	0.134	1.98277777777778	-0.126249999999999	-1.48166666666667	1.42375	-0.485714285714284	-0.638333333333332	0.459	-0.38875	-3.35125	0.584666666666671	2.35166666666667	-1.19857142857143	1.278	-0.571666666666665	-1.01272727272727	0.422142857142859	-0.409999999999997	0.645	-0.677499999999998	-0.8725	-2.20294117647059	-1.216	0.662500000000001	-0.987500000000001	-0.983750000000001	-0.897777777777778	-1.60666666666667	-0.274374999999999	-2.10818181818182	1.62	0.216666666666669	-0.744166666666667	-0.689230769230769	0.0429999999999993	-0.624705882352941	-1.33818181818182	0.303	-0.62125	-0.010625000000001	-0.0380000000000003	0.423333333333334	-1.05571428571429	-1.305	-1.594375	-2.43692307692308	0.359999999999999	-1.114	-0.571428571428571	-1.67636363636364	-1.15181818181818	-3.17176470588235	0.0600000000000023	-1.08	-0.0890909090909098	0.983333333333334	3.85941176470588	1.23272727272727	-2.17444444444444	-1.63454545454546	-1.15416666666667	1.52272727272727	-1.113	0.238	0.909000000000001	-0.318181818181818	-0.195714285714285	-1.35714285714286	-0.315555555555555	-0.741111111111111	-0.687272727272727	0.0649999999999995	-1.366	0.363333333333333	-1.04	-0.00375000000000014	-1.375	-1.25375	1.18181818181818	-2.01888888888889	-0.341111111111111	0.350000000000001	-0.49375	-1.327	-0.144	0.327999999999999	-2.502	-1.15166666666667	-2.22666666666667	-1.49066666666667	-0.778500000000001	-1.07	-1.41846153846154	-1.3875	0.125555555555556	0.00818181818181785	-1.37888888888889	-0.0166666666666675	-2.06	-2.23	-1.31090909090909	0.101777777777778	0.863333333333334	-0.312222222222221	1.24769230769231	-0.91	-2.3875	-0.232666666666667	0.893333333333333	-0.735555555555553	0.778823529411763	-1.27	-1.254	-1.38	-1.778	-0.0478947368421068	-1.226	-0.833636363636362	-1.35277777777778	-0.489999999999997	-0.406875000000003	-0.347619047619046	-0.58	-0.579999999999999	-4.18	-0.57	-5.15	-2.45	-0.58	0	-0.699999999999999	0.75	-2.19	-5.05	-1.55	-5.15	-0.64	0.140000000000001	-3.06	-4.22	8.88178419700125e-16	-5.15	4	-0.27	-0.580000000000001	-5.15	-0.359999999999999	2.01	-3.29	-5.15	-2.64	-0.58	-5.15	-1.21	2.28	-2.86	-3.85	-4.23	0.359999999999999	1.2	-2.45	-5.15	0.970000000000002	-0.630000000000001	0.509999999999999	-1.14	2.81	-1.33	-2.67	-0.58	-0.0099999999999989	-2.84	-4.03	-4.22	-5.15	0.34	-0.57	1.47	-0.55	-2.7	6.33	-1.07	-4.28	1.08	-4.96	-3.87	-3.37	1.16	0.63	-2.82	-2.93	1.46	0.23	-0.15	-0.63	-0.52	-1.29	-0.84	4.43	-2.66	2.89	-3.67	3.87	-4.34	2.06	-4.47	0.239999999999995	1.91	-4.95	3.88	-4.96	-1.72	1.08	-4.45	3.14	-2.87	-3.42	-0.579999999999998	-0.579999999999998	-0.539999999999999	1.7	-2.89	0.659999999999999	-2.98	5.19	-7.37	-0.569999999999999	4.77	-3.21	-1.92	-0.53	-1.35	0.72	-0.23	-0.990000000000001	-0.319999999999999	-0.31	0.919999999999999	-0.95	-2.72	-1.69	-4.47	0.56	-0.75	-0.99	0.0700000000000021	-2.63000000000001	-6.46	-0.579999999999998	0.0999999999999996	-3.31	-2.64	2.22	0.799999999999999	-0.790000000000003	-2.84	1.29	-0.17	-4.16	0	2.39	-1.55	-2.26	-0.35	-1.03	-1.12	-0.26	-0.350000000000001	-1.11	-0.31	-2.45	-0.190000000000001	-2.31	-4.87	2.51	0.0999999999999988	-5.24	0.0099999999999989	-2.55	1.31	-1.89	1.69	-0.619999999999999	-2.73	-2.65	-2.52	-1.34	-2.16	-3.5	-1.46	2.52	0.64	-3.41	0.809999999999999	-1.02	-1.22	0.51	0.98	1.87	0.380000000000001	2.31	-4.27	-4.79	1.19	-0.31	0.66	-1.17	0.02	-5.15	3.06	-1.49	-0.809999999999999	-2.03	-3.08	-4.41	-2.13	-1.8	-2.43	0.0525000000000002	-2.1925	-0.272499999999999	0.0200000000000005	0.560714285714285	0.595714285714285	0.185	-1.13083333333333	-2.253	0.142857142857142	0.537857142857143	0.673124999999999	-2.13375	-0.984285714285713	-0.700555555555555	-1.43285714285714	-2.634	-3.71	-1.83785714285714	0.200714285714286	-1.30416666666667	-1.268125	-1.42571428571429	-0.161666666666667	-1.629	-0.527857142857142	-2.08083333333333	-1.07071428571429	-0.290625	1.11625	-1.59333333333333	0.0750000000000011	-0.688823529411764	-0.620384615384616	-0.764444444444445	-0.1525	-1.155	-0.200625	-0.0355555555555558	-1.02333333333333	-0.3825	-0.669999999999998	0.123928571428571	-2.12807692307693	-0.319999999999999	-1.44	-0.910416666666666	-0.168750000000001	-0.356999999999999	-1.27875	-0.0899999999999999	0.0906249999999993	-1.34125	0.420625	0.742999999999999	0.0788888888888906	-0.377222222222223	-1.10266666666667	1.55958333333333	-1.50111111111111	-1.51357142857143	-0.256153846153845	-0.885714285714284	-0.824375	1.50318181818182	-0.508999999999999	0.0585000000000004	-2.2885	2.45333333333333	0.964545454545455	-0.0746428571428623	-0.351999999999997	-0.694999999999999	-0.16375	-0.848500000000001	0.646666666666668	-0.774375000000003	-1.41277777777778	1.50625	-0.505714285714284	0.610833333333334	1.0085	0.14625	-3.0225	0.243666666666662	2.35166666666667	0.0535714285714288	-0.228000000000002	-0.296666666666665	-0.686818181818181	-0.0632142857142846	-0.0154999999999994	0.695500000000001	-0.248749999999998	0.255625	-1.79647058823529	-1.09433333333333	1.18875	-0.993124999999999	-1.73375	-0.0566666666666666	-0.930833333333334	0.535625000000003	-1.93454545454545	0.889166666666666	0.180416666666666	-0.947083333333333	-0.953846153846154	0.1105	-0.786470588235294	-0.762727272727274	-0.649999999999999	-0.789999999999999	0.0874999999999986	-0.344	0.416923076923077	-1.345	-1.231875	-1.3409375	-0.883461538461539	0.298	-1.068	-0.370714285714286	-1.34545454545455	0.318181818181817	-3.22529411764706	-0.675333333333331	-0.396000000000001	-0.131363636363638	1.58777777777778	2.71176470588236	2.13545454545454	-1.67222222222222	-0.57	-0.799999999999997	0.439545454545453	-0.900000000000002	-0.33	0.92	-0.0972727272727276	-1.46714285714286	-1.01285714285714	-0.356111111111112	-0.658333333333333	-0.904999999999999	-0.718214285714286	-1.509	-0.317222222222222	-1.08214285714286	-1.225625	-1.223125	-1.106875	1.21681818181818	-0.834444444444445	-0.796111111111111	-0.259230769230768	-0.0806250000000013	-1.055	0.0514999999999999	0.307500000000001	-2.366	-1.63083333333333	-0.535833333333334	-1.65933333333333	-0.84	-1.008	-1.66538461538461	-0.723125	-0.458333333333334	0.0786363636363632	-1.38805555555555	-0.0627777777777752	-1.03318181818182	-1.12545454545455	0.00409090909090892	0.251666666666667	0.861666666666667	-0.321666666666667	1.11076923076923	-1.20142857142857	-2.3875	0.103333333333333	0.909166666666668	-0.188888888888888	0.507941176470588	-1.79	-0.714500000000001	-0.164375000000001	-1.782	0.0357894736842113	-1.0565	-0.522272727272728	-1.36055555555556	-0.0577272727272717	-0.202500000000001	-0.403095238095238
chrIV_979983_A_G_-	YDR261C_chrIV_979983_A_G_72_2	FALSE	0.131961770003352	UpStream	TRUE	TRUE	FALSE	FALSE	FALSE	FALSE	TRUE	FALSE	-1.00542711105406	1	73	1	0	-1	0	1	0	0	0	0.401315789473684	1.01666666666667	5.60200889543531	NA	NA	3	499	87	29	774	4.86	0.00940157	0.345	0.345	0	0	0	0	0	0	0	0	0	0	0	0	0	0	0	0	0	0	0	0	0	0	0	0	0	0	0	0	0	0	0	0	0	0	0	0	0	0	0	0	0	0	0	0	0	0	0	0	0	0	0	0	0	0	0	0	0	0	0	0	0	0	0	0	0	0	0	0	0	0	0	0	0	0	0	0	0	0	0	0	0	0	0	0	0	0	0	0	0	0	0	0	0	0	0	0	0	0	0	0	0	0	0	0	0	0	0	0	0	0	0	0	0	0	0	0	0	0	0	0	0	0	0	0	0	0	0	0	0	0	0	0	0	0	0	0	0	0	0	0	0	0	0	0	0	0	0	0	0	0	0	0	0	0	0	0	0	0	0	0	0	0	0	0	0	0	0	0	0	0	0	0	0	0	0	0	0	0	0	0	0	0	0	0	0	0	0	0	0	0	0	0	0	0	0	0	0	0	0	0	0	0	0	0	0	0	0	0	0	0	0	0	0	0	0	0	0	0	0	0	0	0	0	0	0	0	0	0	0	0	0	0	0	0	0	0	0	0	0	0	0	0	0	0	0	0	0	0	0	0	0	0	0	0	0	0	0	0	0	0	0	0	0	0	0	0	0	0	0	0	0	0	0	0	0	0	0	0	0	0	0	0	0	0	0	0	0	0	0	0	0	0	0	0	0	0	0	0	0	0	0	0	0	0	0	0	0	0	0	0	0	0	0	0	0	0	0	0	0	0	0	0	0	0	0	0	0	0	0	0	0	0	0	0	0	0	0	0	0	0	0	0	0	0	0	0	0	0	0	0	0	0	0	0	0	0	0	0	0	0	0	0	0	0	0	0	0	0	0	0	0	0	0	0	0	0	0	0	0	0	0	0	0	0	0	0	0	0	0	0	0	0	0	0	0	0	0	0	0	0	0	0	0	0	0	0	0	0	0	0	0	0	0	0	0	0	0	0	0	0	0	0	0	0	0	0	0	0	0	0	0	0	0	0	0	0	0	0	0	0	0	0	0	0	0	0	0	0	0	0	0	0	0	0	0	0	0	0	0	0	0	0	0	0	0	0	0	0	0	0	0	0	0	0	0	0	0	0	0	0	0	0	0	0	0	0	0	0	0	0	0	0	0	0	0	0	0	0	0	0	0	0	0	0	0	0	0	0	0	0	0	0	0	0	0	0	0	0	0	0	0	0	0	0	0	0	0	0	0	0	0	0	0	0	0	0	0	0	0	0	0	0	0	0	0	0	0	0	0	0	0	0	0	0	0	0	0	0	0	0	0	0	0	0	0	0	0	0	0	0	0	0	0	0	0	0	0	0	0	0	0	0	0	0	0	0	0	0	0	0	0	0	0	0	0	0	0	0	0	0	0	0	0	0	0	0	0	0	0	0	0	0	0	0	0	0	0	0	0	0	0	0	0	0	0	0	0	0	0	0	0	0	0	0	0	0	0	0	0	0	0	0	0	0	0	0	0	0	0	0	0	0	0	0	0	0	0	0	0	0	0	0	0	0	0	0	0	0	0	0	0	0	0	0	0	0	0	0	0	0	0	0	0	0	0	0	0	0	0	0	0	0	0	0	0	0	0	0	0	0	0	0	0	0	0	0	0	0	0	0	0	0	0	0	0	0	0	0	0	0	0	0	0	0	0	0	0	0	0	0	0	0	0	0	0	0	0	0	0	0	0	0	0	0	0	0	0	0	0	0	0	0	0	0	0	0	0	0	0	0	0	0	0	0	0	0	0	0	0	0	0	0	0	0	0	0	0	0	0	0	0	0	0	0	0	0	0	0	0	0	0	0	0	0	0	0	0	0	0	0	0	0	0	0	0	0	0	0	0	0	0	0	0	0	0	0	0	0	0	0	0	0	0	0	0	0	0	0	0	0	0	0	0	0	0	0	0	0	0	0	0	0	0	0	0	0	0	0	0	0	0	0	0	0	0	0	0	0	0	0	0	0	0	0	0	0	0	0	0	0	0	0	0	0	0	0	0	0	0	0	0	0	0	0	0	0	0	0	0	0	0	0	0	0	0	0	0	0	0	0	0	0	0	0	0	0	0	0	0	0	0	0	0	0	0	0	0	0	0	0	0	0	0	0	0	0	0	0	0	0	0	0	0	0	0	0	0	0	0	0	0	0	0	0	0	0	0	0	0	0	0	0	0	0	0	0	0	0	0	0	0	0	0	0	0	0	0	0	0	0	0	0	0	0	0	0	0	0	0	0	0	0	0	0	0	0	0	0	0	0	0	0	0	0	0	0	0	0	0	0	0	0	0	0	0	0	0	0	0	0	0	0	0	0	0	0	0	0	0	0	0	0	0	0	0	0	0	0	0	0	0	0	0	0	0	0	0	0	0	0	0	0	0	0	0	0	0	0	0	0	0	0	0	0	0	0	0	0	0	0	0	0	0	0	0	0	0	0	0	0	0	0	0	0	0	0	0	0	0	0	0	0	0	0	0	0	0	0	0	0	0	0	0	0	0	0	0	0	0	0	0	0	0	0	0	0	0	0	0	0	0	0	0	0	0	0	0	0	0	0	0	0	0	0	0	0	0	0	0	0	0	0	0	0	0	0	0	0	0	0	0	0	0	0	0	0	0	0	0	0	0	0	0	0	0	0	0	0	0	0	0	0	0	0	0	0	0	0	0	0	0	0	0	0	0	0	0	0	0	0	0	0	0	0	0	0	0	0	0	0	0	0	0	0	0	0	0	0	0	0	0	0	0	0	0	0	0	0	0	0	0	0	0	0	0	0	0	0	0	0	0	0	0	0	0	0	0	0	0	0	0	0	0	0	0	0	0	0	0	0	0	0	0	0	0	0	0	0	0	0	0	0	0	0	0	0	0	0	0	0	0	0	0	0	0	0	0	0	0	0	0	0	0	0	0	0	0	0	0	0	0	0	0	0	0	0	0	0	0	0	0	0	0	0	0	0	0	0	0	0	0	0	0	0	0	0	0	0	0	0	0	0	0	0	0	0	0	0	0	0	0	0	0	0	0	0	0	0	0	0	0	0	0	0	0	0	0	0	0	0	0	0	0	0	0	0	0	0	0	0	0	0	0	0	0	0	0	0	0	0	0	0	0	0	0	0	0	0	0	0	0	0	0	0	0	0	0	0	0	0	0	0	0	0	0	0	0	0	0	0	0	0	0	0	0	0	0	0	0	0	0	0	0	0	0	0	0	0	0	0	0	0	0	0	0	0	0	0	0	0	0	0	0	0	0	0	0	0	0	0	0	0	0	0	0	0	0	0	0	0	0	0	0	0	0	0	0	0	0	0	0	0	0	0	0	0	0	0	0	0	0	0	0	0	0	0	0	0	0	0	0	0	0	0	0	0	0	0	0	0	0	0	0	0	0	0	0	0	0	0	0	0	0	0	0	0	0	0	0	0	0	0	0	0	0	0	0	0	0	0	0	0	0	0	0	0	0	0	0	0	0	0	0	0	0	0	0	0	0	0	0	0	0	0	0	0	0	0	0	0	0	0	0	0	0	0	0	0	0	0	0	0	0	0	0	0	0	0	0	0	0	0	0	0	0	0	0	0	0	0	0	0	0	0	0	0	0	0	0	0	0	0	0	0	0	0	0	0	0	0	0	0	0	0	0	0	0	0	0	0	0	0	0	0	0	0	0	0	0	0	0	0	0	0	0	0	0	0	0	0	0	0	0	0	0	0	0	0	0	0	0	0	0	0	0	0	0	0	0	0	0	0	0	0	0	0	0	0	0	0	0	0	0	0	0	0	0	0	0	0	0	0	0	0	0	0	0	0	0	0	0	0	0	0	0	0	0	0	0	0	0	0	0	0	0	0	0	0	0	0	0	0	0	0	0	0	0	0	0	0	0	0	0	0	0	0	0	0	0	0	0	0	0	0	0	0	0	0	0	0	0	0	0	0	0	0	0	0	0	0	0	0	0	0	0	0	0	0	0	0	0	0	0	0	0	0	0	0	0	0	0	0	0	0	0	0	0	0	0	0	0	0	0	0	-1.61	2.2	-1.94	-2.77	0.580000000000001	0.58	-3.42	5.15	4.42	-0.109999999999999	-1.46	-2.96	0.58	0.00999999999999979	5.15	2.49	4.93	4.2	4.57	3.01	5.15	4.96	0.58	-4	0.58	5.08	3.42	1.19	0.34	-0.409999999999999	5.15	2.47	0.58	3.95	5.13	-4	2.4	0.930000000000003	-2.82	4.8	0.380000000000001	5.15	-3.1	3.05	1.36	1.11	-0.52	0.58	0.58	0.14	-1.3	1.14	1.16	-0.52	0.57	1.78	3.37	2.17	-1.79	1.37	0.58	4.25	4.96	2.8	0.0899999999999999	4.17	-0.22	2.46	-0.899999999999999	0.120000000000001	-4.94	0.84	0.399999999999999	0.58	3.8	0.24	3.47	-0.629999999999999	-0.74	3.17	1.74	2.81	2.6	1.16	-5.85	-5.55	4.28	2.93	0.569999999999999	6.31	0.360000000000001	0.390000000000001	-1.62	0.579999999999999	0.470000000000001	0.579999999999998	3.56	-1.3	1.32	7.27	3.75	4.64	-0.649999999999999	2.35	0.57	3.46	3.36	-1.42	2.36	1.74	1.41	-0.43	3.22	1.65	-0.26	-3.05	1.58	3.17	1.79	2.3	2.64	1.78	3.03	0.47	0.579999999999998	6.94	1.21	-0.73	5.31	1.86	-5.97	-0.73	0.390000000000001	3.83	6.95000000000001	-0.52	5.85	-1.08	-2.91	1.6	0.57	1.61	0.569999999999999	2.41	0.350000000000001	0.58	3.19	0.389999999999999	2.54	4.88	4.07	4.74	0.76	4.5	0.86	0.0600000000000005	0.590000000000001	0.04	2.34	0.98	4.33	0.38	2.89	3.4	0.910000000000001	-0.78	1.18	3.38	0.33	-1.22	1.93	2.31	2.21	2.28	-1.21	-1.2	0.0899999999999999	5.15	-1.7	3.46	3.47	-0.610000000000001	0.58	-3.78	-0.81	5.02	-1.53	5.15	5.15	-0.930000000000001	-0.530000000000001	2.59	2.05	-3.3	-3.3	0.94	0.211666666666668	2.495	-0.51	0.263999999999999	-0.227142857142857	0.578571428571427	0.576666666666664	1.88	2.602	0.334285714285715	1.30714285714286	-1.06375	1.43125	1.16857142857143	0.676666666666669	1.99571428571429	2.32	3.8	3.18142857142857	0.578571428571429	0.786666666666667	0.963749999999999	-0.111428571428572	0.113333333333333	0.58	0.998571428571429	2.04333333333333	0.738571428571429	-0.0712500000000009	-1.55375	3.82166666666667	-0.148888888888889	0.855882352941176	0.677692307692308	1.41555555555555	-0.1775	1.21928571428571	-0.23	1.15444444444444	2.1575	0.5	0.997777777777781	-0.698571428571427	3.03230769230769	0.00583333333333513	1.56	0.448333333333331	0.110833333333334	0.385000000000002	-0.0024999999999995	-0.19	-0.0150000000000006	0.72125	0.418749999999999	-0.306000000000001	-0.0566666666666666	1.08111111111111	1.15466666666666	-0.224999999999998	-0.731111111111112	1.10142857142857	0.226153846153846	1.19857142857143	0.84375	-1.08454545454546	1.104	-0.318	2.083	-2.6625	-1.09909090909091	0.537142857142861	0.726666666666667	2.04	0.411249999999999	-0.133999999999999	-1.98277777777778	0.126249999999999	1.48166666666667	-1.42375	0.485714285714286	0.638333333333335	-0.459	0.38875	3.35125	-0.584666666666671	-2.35166666666667	1.19857142857143	-1.278	0.571666666666667	1.01272727272727	-0.422142857142859	0.41	-0.645	0.677499999999998	0.8725	2.20294117647059	1.216	-0.662500000000001	0.987499999999997	0.983750000000001	0.89777777777778	1.60666666666667	0.274374999999999	2.10818181818182	-1.62	-0.216666666666665	0.744166666666668	0.68923076923077	-0.0430000000000001	0.624705882352941	1.33818181818182	-0.303	0.621249999999998	0.010625000000001	0.0379999999999994	-0.494285714285714	1.05571428571429	1.305	1.594375	2.43692307692308	-0.360000000000001	1.114	0.571428571428571	1.67636363636364	1.15181818181819	3.17176470588235	-0.0600000000000023	1.08	0.0890909090909062	-0.983333333333334	-3.85941176470588	-1.23272727272727	2.17444444444444	1.63454545454546	1.15416666666667	-1.52272727272728	1.113	-0.238000000000001	-0.909000000000001	0.318181818181818	0.195714285714287	1.35714285714286	0.315555555555555	0.741111111111111	0.687272727272727	-0.0650000000000013	1.366	-0.363333333333333	1.04	0.00375000000000014	1.375	1.25375	-1.18181818181818	2.01888888888889	0.341111111111111	-0.350000000000001	0.49375	1.327	0.144	-0.327999999999999	2.502	1.15166666666667	2.22666666666667	1.49066666666667	0.778500000000001	1.07	1.41846153846154	1.3875	-0.125555555555556	-0.00818181818181785	1.37888888888889	0.0166666666666693	2.06	2.23	1.31090909090909	-1.237	-0.863333333333333	0.312222222222221	-1.24769230769231	0.91	2.3875	0.232666666666665	-0.893333333333334	0.735555555555555	-0.778823529411765	1.27	1.254	1.38	1.778	0.0478947368421068	1.226	0.833636363636366	1.35277777777778	0.49	0.406874999999999	0.347619047619048	-3.28	4.11	-3.63	-1.4	4.72	-1.55	0.58	0.58	3.44	-3.57	-1.33	4.6	2.32	0.37	0.58	-0.31	5.15	5.08	0.58	5.15	0.58	0.11	2.49	0.58	5.15	0.58	5.05	-1.76	3.22	-0.87	0.58	0.47	1.27	2.92	3.73	1.48	2.82	-0.0299999999999994	0.290000000000001	2.21	0.83	-0.599999999999999	-0.109999999999999	2.88	2.02	1.18	0.58	0.73	4.7	5.15	4.03	-3.99	5.15	0.68	-3.81	-1.84	0.43	-5.41	0.419999999999999	7.48	4.96	3.84	0.57	3.87	4.54	0.4	1.7	5.24	-2.81	2.47	0.579999999999998	-0.600000000000001	3.87	-2.59	4.61	1.94	1.6	-1.28	4.51	1.51	0.969999999999999	2.29	-0.43	1.36	1.87	-5.55	-3.8	7.48	4.96	3.64	0.26	2.79	1.78	-6.33	-2.47	0.57	2.88	1.64	7.42	1.4	-0.73	1.16	1.17	1.96	0.57	6.15	1.63	2.97	1.17	1.95	-1.84	1.6	3.8	3.24	0.5	-3.41	-0.0700000000000003	2.08	4.28	1.05	4.65	0.71	1.32	4.02	-3.96	2.3	3.18	0	2.14	-6.33	-1.79	-0.31	0.790000000000003	0.93	0.579999999999998	1.27	3.67	-2.62	0.92	0.66	5.05	5.15	0.510000000000001	3.29	4.11	5.86	3.38	3.22	3.76	5.15	-1.13	4.52	3.41	-1.54	5.26	-0.66	1.92	0.64	0.81	-0.279999999999999	3.58	2.51	-2.95	5.02	1.78	2.67	0.5	5.11	3.63	0.69	1.18	4.53	-0.81	-1.19	0.569999999999999	-2.48	-0.52	0.58	-0.0899999999999999	5.15	3.47	-0.61	0.58	-2.52	1.16	2.6	-1.01	-0.52	5.15	0.52	2.19	-1.13	1.49	-3.72	-0.630000000000003	1.41	-0.316666666666666	1.89	1.055	-0.304	-0.894285714285715	-1.77	-0.946666666666667	0.381666666666666	1.904	-0.619999999999999	-2.38285714285714	-0.282499999999999	2.83625	0.799999999999999	0.724444444444442	0.869999999999999	2.948	3.62	0.494285714285715	-0.98	1.82166666666667	1.5725	2.96285714285714	0.209999999999999	2.678	0.0571428571428569	2.11833333333333	1.40285714285714	0.6525	-0.678749999999999	-0.635	-0.00111111111111128	0.521764705882354	0.563076923076922	0.113333333333333	0.482500000000002	1.09071428571429	0.631250000000001	-1.08333333333333	-0.110833333333334	0.265000000000001	0.342222222222219	0.450714285714284	1.22384615384615	0.634166666666667	1.32	1.3725	0.226666666666667	0.329000000000001	2.56	0.37	-0.16625	1.96125	-1.26	-1.18	-0.101111111111113	-0.326666666666666	1.05066666666666	-2.89416666666667	3.73333333333333	1.92571428571429	0.286153846153846	0.572857142857142	0.804999999999999	-1.92181818181818	-0.0860000000000003	0.201000000000001	2.494	-2.24416666666667	-0.83	-0.387857142857143	-0.0226666666666659	-0.649999999999999	-0.0837500000000002	1.831	0.689444444444444	1.4225	1.34388888888889	-1.58875	0.525714285714283	-1.86	-1.558	-0.68125	2.69375	0.0973333333333315	-2.35166666666666	-1.30571428571429	1.734	0.0216666666666665	0.360909090909091	0.548571428571428	-0.379000000000001	-0.746	-0.180000000000001	-1.38375	1.39	0.972666666666662	-1.715	0.998750000000001	2.48375	-0.784444444444444	0.255000000000001	-1.345625	1.76090909090909	-0.158333333333333	-0.144166666666667	1.15	1.21846153846154	-0.178000000000001	0.948235294117647	0.187272727272727	1.603	0.95875	-0.185625000000002	0.65	-0.411428571428572	1.63428571428571	1.15875	1.0875	-0.669999999999998	-0.236000000000001	1.022	0.17	1.01454545454546	-1.78818181818182	3.27882352941177	1.41066666666666	-0.288	0.173636363636362	-2.19222222222222	-1.56411764705882	-3.03818181818182	1.17	-0.494545454545456	0.445833333333333	0.643636363636364	0.687000000000001	0.898	-0.931000000000001	-0.123636363636364	2.73857142857143	0.668571428571429	0.396666666666667	0.575555555555555	1.12272727272727	1.50142857142857	1.652	0.997777777777777	1.12428571428571	2.4475	1.07125	0.959999999999999	-1.25181818181818	-0.35	1.25111111111111	0.868461538461535	-0.3325	0.783000000000001	-0.247000000000001	-0.287000000000001	2.23	2.11	-1.155	1.828	0.9015	0.946	1.91230769230769	0.0587500000000016	1.04222222222222	-0.149090909090908	1.39722222222222	0.108888888888888	0.00636363636363768	0.0209090909090897	-1.31909090909091	-1.581	-0.860000000000001	0.331111111111113	-0.973846153846154	1.49285714285714	2.3875	-0.439333333333333	-0.924999999999999	-0.357777777777779	-0.237058823529411	2.31	0.175000000000001	-1.05125	1.786	-0.119473684210526	0.887	0.210909090909091	1.36833333333333	-0.374545454545457	-0.00187499999999829	0.458571428571428	-3.27	4.11	-1.94	-1.4	4.72	-1.55	0.579999999999999	5.15	4.09	-3.57	-1.33	-2.68	0.58	0.37	5.07	2.49	4.93	5.08	1.46	5.15	3.46	2.24	0.58	-3.83	5.15	5.08	3.42	-1.53	2.03	-0.429999999999999	0.58	0.56	1.27	3.95	3.73	-4	2.82	-0.0299999999999994	0.290000000000001	2.21	0.380000000000001	5.15	-0.109999999999999	2.88	2.02	1.11	-0.52	0.58	3.86	0.14	-0.69	-3.99	5.15	0.68	-3.81	-1.84	1.98	2.17	0.419999999999999	1.99	4.38	4.25	4.39	3.87	0.0899999999999999	0.4	-0.22	5.24	-1.2	0.880000000000001	-4.94	-0.600000000000001	3.87	0.58	3.8	0.24	1.6	-0.629999999999999	4.51	3.17	0.969999999999999	2.81	2.6	1.16	0.969999999999999	-5.55	-3.8	2.93	4.96	3.64	0.360000000000001	2.79	1.78	0.579999999999999	-2.47	0.57	2.95	1.64	7.28	1.4	-0.73	1.16	1.17	1.96	0.57	4.07	1.63	0.16	2.36	1.74	-1.84	-0.43	3.22	1.65	0.280000000000001	-3.41	-0.0700000000000003	2.08	3.33	2.05	4.65	0.71	3.03	2.21	-3.96	6.94	1.21	0	2.14	-6.33	-5.97	-0.73	0.790000000000003	0.93	0.579999999999998	-0.52	3.67	-1.08	0.92	0.95	0.57	5.15	0.569999999999999	2.41	4.11	4.39	3.38	0.389999999999999	3.76	4.88	2.77	4.74	0.76	-0.53	4.3	-0.66	0.590000000000001	0.64	0.99	0.98	4.33	1.69	0.94	3.4	1.78	2.67	0.5	5.11	0.33	-1.22	1.18	4.53	-0.81	-1.19	0.569999999999999	-1.22	0.0899999999999999	2.35	-0.8	4.53	3.47	-0.61	0.58	-2.52	-0.81	5.02	-1.01	3.68	5.15	0.52	2.19	-1.13	2.05	-3.3	-3.3	1.41	-0.0524999999999984	2.1925	0.272500000000001	-0.0199999999999996	-0.560714285714287	-0.595714285714285	-0.185	1.13083333333334	2.253	-0.142857142857142	-0.537857142857143	-0.673125000000001	2.13375	0.984285714285715	0.700555555555555	1.43285714285714	2.634	3.71	1.83785714285714	-0.200714285714286	1.30416666666667	1.268125	1.42571428571429	0.161666666666667	1.629	0.527857142857142	2.08083333333333	1.07071428571429	0.290625	-1.11625	1.59333333333333	-0.0750000000000011	0.688823529411767	0.620384615384616	0.764444444444445	0.1525	1.155	0.200625	0.0355555555555558	1.02333333333333	0.3825	0.669999999999998	-0.123928571428571	2.12807692307692	0.32	1.44	0.910416666666666	0.168749999999999	0.357000000000001	1.27875	0.0900000000000007	-0.0906250000000002	1.34125	-0.420624999999999	-0.743	-0.0788888888888888	0.377222222222222	1.10266666666666	-1.55958333333333	1.50111111111111	1.51357142857143	0.256153846153847	0.885714285714286	0.824375	-1.50318181818182	0.509	-0.0584999999999987	2.2885	-2.45333333333333	-0.964545454545457	0.0746428571428552	0.352	0.695	0.16375	0.8485	-0.646666666666665	0.774374999999999	1.41277777777778	-1.50625	0.505714285714285	-0.610833333333334	-1.0085	-0.14625	3.0225	-0.243666666666662	-2.35166666666667	-0.0535714285714288	0.227999999999998	0.296666666666667	0.686818181818182	0.0632142857142846	0.0154999999999994	-0.695499999999999	0.248750000000001	-0.255625	1.79647058823528	1.09433333333333	-1.18875	0.993124999999999	1.73375	0.0566666666666666	0.930833333333334	-0.535625	1.93454545454545	-0.889166666666666	-0.180416666666666	0.947083333333333	0.953846153846154	-0.110500000000001	0.786470588235294	0.762727272727273	0.65	0.789999999999999	-0.0875000000000021	0.344	-0.452857142857143	1.345	1.231875	1.3409375	0.883461538461539	-0.298	1.068	0.370714285714286	1.34545454545455	-0.31818181818182	3.22529411764706	0.675333333333331	0.396000000000001	0.131363636363638	-1.58777777777778	-2.71176470588235	-2.13545454545455	1.67222222222222	0.57	0.800000000000001	-0.439545454545456	0.899999999999999	0.33	-0.920000000000002	0.0972727272727276	1.46714285714286	1.01285714285714	0.356111111111112	0.658333333333333	0.904999999999999	0.718214285714286	1.509	0.317222222222222	1.08214285714286	1.225625	1.223125	1.106875	-1.21681818181818	0.834444444444443	0.796111111111111	0.259230769230768	0.0806249999999995	1.055	-0.0514999999999999	-0.307500000000001	2.366	1.63083333333333	0.535833333333334	1.65933333333333	0.84	1.008	1.66538461538462	0.723125000000001	0.458333333333334	-0.0786363636363649	1.38805555555556	0.0627777777777787	1.03318181818182	1.12545454545454	-0.00409090909090892	-1.409	-0.861666666666666	0.321666666666667	-1.11076923076923	1.20142857142857	2.3875	-0.103333333333333	-0.909166666666668	0.188888888888888	-0.507941176470588	1.79	0.714499999999997	0.164375	1.782	-0.0357894736842113	1.0565	0.522272727272728	1.36055555555556	0.0577272727272717	0.202499999999997	0.403095238095238
chrIV_98297_T_A_+	YDL202W_5UTR_0_211	FALSE	0.0951783749888172	TSS	TRUE	TRUE	FALSE	FALSE	FALSE	FALSE	TRUE	TRUE	-0.557802177550877	3	20	1	0	1	-1	0	0	0	0	0.361842105263158	1	6.14480376508469	0.155858202	0.113709	11	483	186	60	178	6.51	0	0.381	0.619	0	0	0	0	0	0	0	0	0	0	0	0	0	0	0	0	0	0	0	0	0	0	0	0	0	0	0	0	0	0	0	0	0	0	0	0	0	0	0	0	0	0	0	0	0	0	0	0	0	0	0	0	0	0	0	0	0	0	0	0	0	0	0	0	0	0	0	0	0	0	0	0	0	0	0	0	0	0	0	0	0	0	0	0	0	0	0	0	0	0	0	0	0	0	0	0	0	0	0	0	0	0	0	0	0	0	0	0	0	0	0	0	0	0	0	0	0	0	0	0	0	0	0	0	0	0	0	0	0	0	0	0	0	0	0	0	0	0	0	0	0	0	0	0	0	0	0	0	0	0	0	0	0	0	0	0	0	0	0	0	0	0	0	0	0	0	0	0	0	0	0	0	0	0	0	0	0	0	0	0	0	0	0	0	0	0	0	0	0	0	0	0	0	0	0	0	0	0	0	0	0	0	0	0	0	0	0	0	0	0	0	0	0	0	0	0	0	0	0	0	0	0	0	0	0	0	0	0	0	0	0	0	0	0	0	0	0	0	0	0	0	0	0	0	0	0	0	0	0	0	0	0	0	0	0	0	0	0	0	0	0	0	0	0	0	0	0	0	0	0	0	0	0	0	0	0	0	0	0	0	0	0	0	0	0	0	0	0	0	0	0	0	0	0	0	0	0	0	0	0	0	0	0	0	0	0	0	0	0	0	0	0	0	0	0	0	0	0	0	0	0	0	0	0	0	0	0	0	0	0	0	0	0	0	0	0	0	0	0	0	0	0	0	0	0	0	0	0	0	0	0	0	0	0	0	0	0	0	0	0	0	0	0	0	0	0	0	0	0	0	0	0	0	0	0	0	0	0	0	0	0	0	0	0	0	0	0	0	0	0	0	0	0	0	0	0	0	0	0	0	0	0	0	0	0	0	0	0	0	0	0	0	0	0	0	0	0	0	0	0	0	0	0	0	0	0	0	0	0	0	0	0	0	0	0	0	0	0	0	0	0	0	0	0	0	0	0	0	0	0	0	0	0	0	0	0	0	0	0	0	0	0	0	0	0	0	0	0	0	0	0	0	0	0	0	0	0	0	0	0	0	0	0	0	0	0	0	0	0	0	0	0	0	0	0	0	0	0	0	0	0	0	0	0	0	0	0	0	0	0	0	0	0	0	0	0	0	0	0	0	0	0	0	0	0	0	0	0	0	0	0	0	0	0	0	0	0	0	0	0	0	0	0	0	0	0	0	0	0	0	0	0	0	0	0	0	0	0	0	0	0	0	0	0	0	0	0	0	0	0	0	0	0	0	0	0	0	0	0	0	0	0	0	0	0	0	0	0	0	0	0	0	0	0	0	0	0	0	0	0	0	0	0	0	0	0	0	0	0	0	0	0	0	0	0	0	0	0	0	0	0	0	0	0	0	0	0	0	0	0	0	0	0	0	0	0	0	0	0	0	0	0	0	0	0	0	0	0	0	0	0	0	0	0	0	0	0	0	0	0	0	0	0	0	0	0	0	0	0	0	0	0	0	0	0	0	0	0	0	0	0	0	0	0	0	0	0	0	0	0	0	0	0	0	0	0	0	0	0	0	0	0	0	0	0	0	0	0	0	0	0	0	0	0	0	0	0	0	0	0	0	0	0	0	0	0	0	0	0	0	0	0	0	0	0	0	0	0	0	0	0	0	0	0	0	0	0	0	0	0	0	0	0	0	0	0	0	0	0	0	0	0	0	0	0	0	0	0	0	0	0	0	0	0	0	0	0	0	0	0	0	0	0	0	0	0	0	0	0	0	0	0	0	0	0	0	0	0	0	0	0	0	0	0	0	0	0	0	0	0	0	0	0	0	0	0	0	0	0	0	0	0	0	0	0	0	0	0	0	0	0	0	0	0	0	0	0	0	0	0	0	0	0	0	0	0	0	0	0	0	0	0	0	0	0	0	0	0	0	0	0	0	0	0	0	0	0	0	0	0	0	0	0	0	0	0	0	0	0	0	0	0	0	0	0	0	0	0	0	0	0	0	0	0	0	0	0	0	0	0	0	0	0	0	0	0	0	0	0	0	0	0	0	0	0	0	0	0	0	0	0	0	0	0	0	0	0	0	0	0	0	0	0	0	0	0	0	0	0	0	0	0	0	0	0	0	0	0	0	0	0	0	0	0	0	0	0	0	0	0	0	0	0	0	0	0	0	0	0	0	0	0	0	0	0	0	0	0	0	0	0	0	0	0	0	0	0	0	0	0	0	0	0	0	0	0	0	0	0	0	0	0	0	0	0	0	0	0	0	0	0	0	0	0	0	0	0	0	0	0	0	0	0	0	0	0	0	0	0	0	0	0	0	0	0	0	0	0	0	0	0	0	0	0	0	0	0	0	0	0	0	0	0	0	0	0	0	0	0	0	0	0	0	0	0	0	0	0	0	0	0	0	0	0	0	0	0	0	0	0	0	0	0	0	0	0	0	0	0	0	0	0	0	0	0	0	0	0	0	0	0	0	0	0	0	0	0	0	0	0	0	0	0	0	0	0	0	0	0	0	0	0	0	0	0	0	0	0	0	0	0	0	0	0	0	0	0	0	0	0	0	0	0	0	0	0	0	0	0	0	0	0	0	0	0	0	0	0	0	0	0	0	0	0	0	0	0	0	0	0	0	0	0	0	0	0	0	0	0	0	0	0	0	0	0	0	0	0	0	0	0	0	0	0	0	0	0	0	0	0	0	0	0	0	0	0	0	0	0	0	0	0	0	0	0	0	0	0	0	0	0	0	0	0	0	0	0	0	0	0	0	0	0	0	0	0	0	0	0	0	0	0	0	0	0	0	0	0	0	0	0	0	0	0	0	0	0	0	0	0	0	0	0	0	0	0	0	0	0	0	0	0	0	0	0	0	0	0	0	0	0	0	0	0	0	0	0	0	0	0	0	0	0	0	0	0	0	0	0	0	0	0	0	0	0	0	0	0	0	0	0	0	0	0	0	0	0	0	0	0	0	0	0	0	0	0	0	0	0	0	0	0	0	0	0	0	0	0	0	0	0	0	0	0	0	0	0	0	0	0	0	0	0	0	0	0	0	0	0	0	0	0	0	0	0	0	0	0	0	0	0	0	0	0	0	0	0	0	0	0	0	0	0	0	0	0	0	0	0	0	0	0	0	0	0	0	0	0	0	0	0	0	0	0	0	0	0	0	0	0	0	0	0	0	0	0	0	0	0	0	0	0	0	0	0	0	0	0	0	0	0	0	0	0	0	0	0	0	0	0	0	0	0	0	0	0	0	0	0	0	0	0	0	0	0	0	0	0	0	0	0	0	0	0	0	0	0	0	0	0	0	0	0	0	0	0	0	0	0	0	0	0	0	0	0	0	0	0	0	0	0	0	0	0	0	0	0	0	0	0	0	0	0	0	0	0	0	0	0	0	0	0	0	0	0	0	0	0	0	0	0	0	0	0	0	0	0	0	0	0	0	0	0	0	0	0	0	0	0	0	0	0	0	0	0	0	0	0	0	0	0	0	0	0	0	0	0	0	0	0	0	0	0	0	0	0	0	0	0	0	0	0	0	0	0	0	0	0	0	0	0	0	0	0	0	0	0	0	0	0	0	0	0	0	0	0	0	0	0	0	0	0	0	0	0	0	0	0	0	0	0	0	0	0	0	0	0	0	0	0	0	0	0	0	0	0	0	0	0	0	0	0	0	0	0	0	0	0	0	0	0	0	0	0	0	0	0	0	0	0	0	0	0	0	0	0	0	0	0	0	0	0	0	0	0	0	0	0	0	0	0	0	0	0	0	0	0	0	0	0	0	0	0	0	0	0	0	0	0	0	0	0	0	0	0	0	0	0	0	0	0	0	0	0	0	0	0	0	0	0	0	0	0	0	0	0	0	0	0	0	0	0	0	0	0	0	0	0	0	0	0	0	0	0	0	0	0	0	0	0	0	0	0	0	0	0	0	0	0	0	0	0	0	0	0	0	0	0	0	0	0	0	0	0	-0.73	0	-3.03	2.33	0	-4.44	-4.58	-1.1	1.61	4.58	1	-4.58	0	4.58	-4.58	-0.290000000000001	-1.2	0	0	4.58	-2.89	-2.31	0	-2.2	0	-1.26	0.859999999999999	-0.670000000000001	0.66	-1.46	0	-1.07	-0.449999999999999	-2.04	-2.07	-4.58	1.63	0.21	-2.74	-2.13	1.19	2.73	4.04	0.699999999999999	-2.75	1.84	-3.94	0.31	3.41	-4.09	-4.53	0.980000000000001	-2.33	1.31	0.580000000000001	-1.2	1.47	1.75	0.7	-4.66	0	-0.0499999999999998	0	1.61	-1.74	3.67	0.79	0.0999999999999988	-6.91	4.28	6.91	3.18	-1.05	3	-4.9	-2.29	-3.42	0.699999999999999	-4.72	0	6.9	2.51	1.24	0	0.390000000000001	-1.1	0	-6.91	0.680000000000001	0.27	2.87	2.4	1.78	3.47	-2.22	0	0	6.9	-2.67	1.08	2.98	-0.33	1.16	-1.35	0	-2.88	0.48	-0.58	-1.09	-0.74	-0.410000000000001	-0.33	-2.22	0.109999999999999	-2.15	-2.25	-1.03	0.32	-0.36	4.25	-0.409999999999999	2.02	-0.930000000000001	-2.75	6.1	-6.63	-1.34	-2.87	6.86	1.51	-2.94	1.37	3.28	-0.26	0	4.69	-6.85	1.88	-0.77	-4.2	0.109999999999999	0.340000000000002	3.29	0.35	-0.35	-1.57	-0.899999999999999	-0.890000000000001	-2.19	0	1.67	-0.41	-1.13	1.79	0	3.52	0.86	-2.86	-2.1	4.04	1.46	4.49	-1.47	-0.279999999999999	0.15	-2.93	-1.15	1.62	-2.47	0.699999999999999	0	-2.13	-1.56	-1.03	2.7	-1.7	-0.1	0.0699999999999994	0	0	0	-1.08	3.11	4.28	-4.52	-1.84	0.51	3.46	0	-0.940000000000001	-3.48	0	0	-0.65	2.89	2.44	0.276666666666666	0.758333333333333	-0.82	0.622	1.84714285714286	2.33	-1.77635683940025e-15	-1.30333333333333	0.693999999999999	0.932857142857143	2.17	-0.0350000000000001	0.352499999999999	1.35571428571428	-0.794444444444444	-0.675714285714285	-0.517999999999999	0.387142857142857	0.0399999999999991	1.77857142857143	-0.481666666666667	-0.0412500000000016	-1.34428571428571	-0.558333333333334	1.516	-1.16142857142857	-0.238333333333333	0.568571428571429	0.495000000000001	-0.8325	0.716666666666667	-0.476666666666667	0.681764705882355	-0.409230769230769	-0.00666666666666593	-1.09666666666666	0.0750000000000028	0.610000000000001	1.78333333333333	1.29583333333333	0.417	0.298888888888889	-0.779285714285717	1.40307692307692	0.278333333333332	0.476666666666667	-1.19666666666667	0.1425	0.290000000000001	-0.921250000000001	-0.475	0.531250000000001	-0.0975000000000001	1.375	1.752	1.33555555555555	1.05555555555556	1.10866666666666	2.39166666666667	-0.687777777777779	1.15428571428571	0.0876923076923077	0.625714285714285	0.776249999999999	-0.100000000000001	1.534	-0.0749999999999993	0.509	-1.98083333333334	1.51818181818182	-0.0671428571428621	0.248666666666665	1.03	-0.102499999999999	-1.055	-3.00444444444445	-0.0975000000000001	-0.228888888888889	-0.0912500000000005	-2.24428571428571	1.705	1.101	0.63125	1.2325	1.80466666666667	0	1.78	-1.462	0.843333333333334	1.29272727272727	-0.382857142857143	1.359	1.419	0.4725	1.39	1.17823529411764	0.415333333333336	2.3925	0.456250000000001	-0.0824999999999996	2.45888888888889	2.04	1.439375	-0.24727272727273	-0.73	-1.72916666666666	-0.476666666666667	-0.22076923076923	-0.0250000000000004	-0.026470588235294	0.39	-0.611	-0.28375	0.280625000000001	-0.55	-0.515714285714286	-0.405714285714286	0.7075	-0.0175000000000001	0.83230769230769	-0.407	0.499	-0.597142857142857	-0.166363636363638	4.10636363636364	0.160588235294114	-1.38466666666667	2.27	1.63090909090909	1.12	-2.71941176470589	0.15909090909091	0.692222222222224	1.55727272727272	-0.236666666666668	-1.09636363636364	-0.0509999999999984	-1.57	-0.147	0.110000000000001	-0.632857142857143	0.845714285714285	-0.142222222222223	-0.405555555555555	-0.245454545454544	-1.36642857142857	0.0310000000000006	-1.89555555555556	-0.567142857142859	-0.91	0.00750000000000028	0.00624999999999964	-0.113636363636363	0.656666666666666	0.723333333333334	-0.274615384615387	-0.477499999999999	0.187000000000001	-0.0590000000000002	-0.0939999999999994	-0.76	1.17	-0.623333333333331	-0.158666666666669	0.0274999999999999	-0.356999999999999	0.497692307692304	1.07	-1.46	-0.115454545454545	0	-0.506666666666668	0.580909090909092	0.629090909090909	2.09090909090909	0.04	-0.0846666666666671	-0.123333333333333	-0.0523076923076928	0.828571428571427	0	1.12266666666667	-0.0549999999999997	0.888888888888889	-0.873529411764705	-0.262222222222222	0.91	1.36375	-0.114000000000001	0.0742105263157917	-0.265000000000001	1.39272727272727	-0.0311111111111106	0.541818181818183	0.209375000000001	0.443333333333333	-0.890000000000001	0	-3.56	1.76	-0.92	-4.58	4.58	1.1	0	-1.39	-1.81	-2.27	-2.13	-4.58	-4.58	1.61	0	0	0	-4.58	0	0	0	3.83	-0.220000000000001	0.699999999999999	3.07	0.84	-2.17	0.0100000000000002	0	1.07	3.12	2.76	-2.29	-1.02	0.959999999999999	2.71	0.49	-1.93	-1.39	0.35	-0.120000000000001	0	-2.69	1.45	0	1.7	2.78	4.09	-0.590000000000001	-3.5	3.25	-3.46	-4.38	-3.51	-1.17	-1.6	0	5.47	0	0.87	0	-0.92	2.67	-1.5	0.36	-0.399999999999999	2.4	-4.48	-0.460000000000008	5.1	-1.7	-1.21	-1.56	2.36	-0.360000000000001	0.539999999999999	-2.95	4.19	3.35	-1.36	3.49	0	1.51	-1.1	-3.7	3.5	-4.38	-1.82	-0.55	-4.46	2.11	-1.5	-4.08	0	0	4.32	-2.77	-4.47	-1.03	-4.92	-2.6	0.0800000000000054	4.38	-2.88	1.24	0.96	0.920000000000001	-0.980000000000001	-0.610000000000001	-0.85	0.35	0.85	-1.29	0.91	-1.26	-0.319999999999999	-1.3	-1.99	1.98	0.4	2.08	-0.590000000000002	-5.21	0	-0.6	-1.3	-2.06	-6.91	-1.98	2.31	0.41	0.26	-1.47	3.48	0.709999999999999	0.319999999999999	4.33	-3.94	0	0.0599999999999996	-0.210000000000001	0	0.13	-2.16	-1.02	1.71	-0.83	0	-1.54	0	0.48	-2.05	0	2.74	-1.85	-2.74	-1.91	0.93	-0.129999999999999	-2.41	3.26	1.37	-0.490000000000001	2.66	0.160000000000002	0.849999999999999	0.23	0.7	0	0	-2.77	-2.93	-2.7	-0.350000000000001	0.64	1.5	-0.39	-3.27	0	-0.159999999999999	3.11	0	4.52	-1.45	-1.65	-4.24	0	2.77	2.64	-0.75	0	-2.59	1.91	0.0300000000000002	-0.276666666666666	-0.758333333333335	0.82	-0.622	-1.84714285714286	-2.33	0	1.30333333333333	-0.694000000000001	-0.932857142857143	-2.17	0.0350000000000001	-0.352500000000001	-1.35571428571428	0.794444444444444	0.675714285714287	0.517999999999999	-0.387142857142857	-0.0399999999999991	-1.77857142857143	0.481666666666667	0.0412499999999998	1.34428571428571	0.558333333333334	-1.516	1.16142857142857	0.238333333333335	-0.568571428571429	-0.494999999999999	0.8325	-0.716666666666667	0.476666666666667	-0.681764705882355	0.409230769230769	0.00666666666666771	1.09666666666667	-0.0749999999999993	-0.610000000000001	-1.78333333333333	-1.29583333333333	-0.417	-0.298888888888889	0.779285714285717	-1.40307692307692	-0.278333333333332	-0.476666666666668	1.19666666666667	-0.142500000000002	-0.289999999999999	0.921249999999999	0.475	-0.531249999999999	0.0975000000000001	-1.375	-1.752	-1.33555555555555	-1.05555555555555	-1.10866666666667	-2.39166666666667	0.687777777777779	-1.15428571428571	-0.0876923076923077	-0.625714285714286	-0.776249999999999	0.100000000000001	-1.534	0.0749999999999993	-0.509	1.98083333333333	-1.51818181818182	0.0671428571428621	-0.248666666666665	-1.03	0.102499999999999	1.055	3.00444444444444	0.0975000000000001	0.228888888888889	0.0912500000000005	2.24428571428571	-1.705	-1.101	-0.63125	-1.2325	-1.80466666666666	0	-1.78	1.462	-0.843333333333334	-1.29272727272727	0.382857142857143	-1.359	-1.419	-0.4725	-1.39	-1.17823529411764	-0.415333333333329	-2.3925	-0.456250000000001	0.0824999999999996	-2.45888888888889	-2.04	-1.439375	0.24727272727273	0.73	1.72916666666667	0.476666666666667	0.22076923076923	0.0249999999999995	0.026470588235294	-0.39	0.611	0.28375	-0.280625000000001	0.55	0.515714285714286	0.405714285714286	-0.7075	0.0174999999999983	-0.83230769230769	0.407	-0.499000000000001	0.597142857142857	0.166363636363636	-4.10636363636364	-0.160588235294114	1.38466666666667	-2.27	-1.63090909090909	-1.12	2.71941176470588	-0.15909090909091	-0.692222222222224	-1.55727272727272	0.236666666666665	1.09636363636364	0.0509999999999984	1.57	0.146999999999998	-0.109999999999999	0.632857142857143	-0.845714285714285	0.142222222222221	0.405555555555555	0.245454545454546	1.36642857142857	-0.0309999999999988	1.89555555555556	0.567142857142857	0.91	-0.00750000000000028	-0.00625000000000142	0.113636363636363	-0.656666666666668	-0.723333333333333	0.274615384615384	0.477500000000001	-0.186999999999999	0.0590000000000002	0.0940000000000012	0.76	-1.17	0.623333333333333	0.158666666666665	-0.0274999999999999	0.356999999999999	-0.497692307692306	-1.07	1.46	0.115454545454545	0	0.506666666666666	-0.580909090909092	-0.629090909090909	-2.09090909090909	-0.04	0.0846666666666667	0.123333333333333	0.0523076923076919	-0.828571428571429	0	-1.12266666666667	0.0550000000000015	-0.888888888888889	0.873529411764705	0.262222222222222	-0.91	-1.36375	0.114000000000004	-0.0742105263157882	0.265000000000001	-1.39272727272727	0.0311111111111124	-0.541818181818183	-0.209375	-0.443333333333332	-0.890000000000001	0	-3.03	2.33	-0.92	-4.44	4	1.1	1.61	3.33	-0.65	-4.58	0	2.09	-4.58	1.61	-1.2	0	0	4.58	-2.89	-2.31	0	-4.44089209850063e-16	0	0.699999999999999	0.859999999999999	-0.670000000000001	-2.12	0.0100000000000002	0	-0.319999999999999	3.12	-1.7	-2.07	-4.58	1.63	0.21	-2.46	-1.93	-1.39	2.73	4.04	0.289999999999997	-2.75	1.84	-0.0599999999999987	1.7	3.41	2.05	-4.53	-1.67	3.25	-3.16	0	-3.51	-1.17	0.93	0	5.47	0	-0.0499999999999998	0	0.0299999999999996	2.6	3.67	0.79	-0.399999999999999	-1.84	4.28	-0.460000000000008	5.1	-1.7	0.450000000000001	-1.56	-2.29	-3.42	0.699999999999999	-2.95	4.19	6.9	2.51	1.24	0	1.51	-1.1	-3.7	-6.47	0.680000000000001	0.27	2.67	-3.34	1.78	-0.12	-2.22	0	0	6.9	-2.77	-4.47	2.98	-1.71	-2.6	-1.02999999999999	0	-2.88	0.48	0.96	-0.939999999999999	-0.980000000000001	-0.610000000000001	-0.85	0.35	0.109999999999999	-1.29	0.47	-1.26	0.32	-0.36	4.25	0.770000000000001	2.02	2.08	-2.75	3.99	0	-1.18	-1.58999999999999	5.16	-6.9	-2.94	2.31	3.28	0.26	-1.47	3.48	0.709999999999999	0.319999999999999	1.02	-4.2	0	0.340000000000002	0.7	0	-0.35	-1.57	-0.899999999999999	1.71	-0.83	0	1.67	-0.260000000000001	0.3	1.79	0	2.74	-1.85	-2.86	-1.91	0.93	0.42	4.49	3.26	1.37	-0.490000000000001	-0.580000000000001	-1.15	0.849999999999999	-0.859999999999999	0.699999999999999	0	0	-2.77	-2.93	-2.7	-1.54	0.64	0.0699999999999994	0	-0.19	0	-0.979999999999999	3.11	0.51	4.52	-1.49	-1.65	3.46	0	1.74	-0.52	0	0	-0.65	2.89	0.0300000000000002	0	0	1.77635683940025e-15	0	0	0	0	0	0	0	8.88178419700125e-16	0	0	0	0	0	0	0	0	0	0	0	0	0	0	0	0	0	0	0	0	0	0	0	0	0	0	1.77635683940025e-15	0	0	0	0	0	0	0	0	0	0	0	-1.77635683940025e-15	0	0	0	0	0	0	0	0	0	0	0	0	0	0	0	0	0	0	0	0	0	0	-1.77635683940025e-15	0	0	-3.5527136788005e-15	0	0	0	0	0	0	1.77635683940025e-15	0	0	0	0	0	0	0	0	0	1.77635683940025e-15	0	0	0	0	0	0	0	0	0	-3.5527136788005e-15	0	0	0	0	0	0	0	0	0	0	0	0	0	0	0	0	0	1.77635683940025e-15	-8.88178419700125e-16	0	0	3.5527136788005e-15	0	0	0	0	0	0	0	-3.5527136788005e-15	0	0	0	0	0	0	0	0	0	0	1.77635683940025e-15	0	0	0	0	0	0	-1.77635683940025e-15	-1.77635683940025e-15	0	0	1.77635683940025e-15	0	0	0	8.88178419700125e-16	0	0	0	0	0	0	1.77635683940025e-15	3.5527136788005e-15	0	1.77635683940025e-15	0	0	0	0	0	0	0	-4.44089209850063e-16	1.77635683940025e-15	-8.88178419700125e-16	0	1.77635683940025e-15	0	0	0	0	0	0	0	0	0	0	0	0	0	0	0
chrIV_98322_C_A_-	YDL203C_chrIV_98322_C_A_72_2	NA	0.238463218152157	UpStream	TRUE	TRUE	FALSE	FALSE	FALSE	FALSE	TRUE	FALSE	-0.327222651256684	1	73	1	0	1	0	0	-1	0	0	0.342105263157895	0.981132075471698	5.27725919990071	0.112517634	0.0857233	18	1052	277	120	369	6.51	0.015748	0.331	0.669	0	0	0	0	0	0	0	0	0	0	0	0	0	0	0	0	0	0	0	0	0	0	0	0	0	0	0	0	0	0	0	0	0	0	0	0	0	0	0	0	0	0	0	0	0	0	0	0	0	0	0	0	0	0	0	0	0	0	0	0	0	0	0	0	0	0	0	0	0	0	0	0	0	0	0	0	0	0	0	0	0	0	0	0	0	0	0	0	0	0	0	0	0	0	0	0	0	0	0	0	0	0	0	0	0	0	0	0	0	0	0	0	0	0	0	0	0	0	0	0	0	0	0	0	0	0	0	0	0	0	0	0	0	0	0	0	0	0	0	0	0	0	0	0	0	0	0	0	0	0	0	0	0	0	0	0	0	0	0	0	0	0	0	0	0	0	0	0	0	0	0	0	0	0	0	0	0	0	0	0	0	0	0	0	0	0	0	0	0	0	0	0	0	0	0	0	0	0	0	0	0	0	0	0	0	0	0	0	0	0	0	0	0	0	0	0	0	0	0	0	0	0	0	0	0	0	0	0	0	0	0	0	0	0	0	0	0	0	0	0	0	0	0	0	0	0	0	0	0	0	0	0	0	0	0	0	0	0	0	0	0	0	0	0	0	0	0	0	0	0	0	0	0	0	0	0	0	0	0	0	0	0	0	0	0	0	0	0	0	0	0	0	0	0	0	0	0	0	0	0	0	0	0	0	0	0	0	0	0	0	0	0	0	0	0	0	0	0	0	0	0	0	0	0	0	0	0	0	0	0	0	0	0	0	0	0	0	0	0	0	0	0	0	0	0	0	0	0	0	0	0	0	0	0	0	0	0	0	0	0	0	0	0	0	0	0	0	0	0	0	0	0	0	0	0	0	0	0	0	0	0	0	0	0	0	0	0	0	0	0	0	0	0	0	0	0	0	0	0	0	0	0	0	0	0	0	0	0	0	0	0	0	0	0	0	0	0	0	0	0	0	0	0	0	0	0	0	0	0	0	0	0	0	0	0	0	0	0	0	0	0	0	0	0	0	0	0	0	0	0	0	0	0	0	0	0	0	0	0	0	0	0	0	0	0	0	0	0	0	0	0	0	0	0	0	0	0	0	0	0	0	0	0	0	0	0	0	0	0	0	0	0	0	0	0	0	0	0	0	0	0	0	0	0	0	0	0	0	0	0	0	0	0	0	0	0	0	0	0	0	0	0	0	0	0	0	0	0	0	0	0	0	0	0	0	0	0	0	0	0	0	0	0	0	0	0	0	0	0	0	0	0	0	0	0	0	0	0	0	0	0	0	0	0	0	0	0	0	0	0	0	0	0	0	0	0	0	0	0	0	0	0	0	0	0	0	0	0	0	0	0	0	0	0	0	0	0	0	0	0	0	0	0	0	0	0	0	0	0	0	0	0	0	0	0	0	0	0	0	0	0	0	0	0	0	0	0	0	0	0	0	0	0	0	0	0	0	0	0	0	0	0	0	0	0	0	0	0	0	0	0	0	0	0	0	0	0	0	0	0	0	0	0	0	0	0	0	0	0	0	0	0	0	0	0	0	0	0	0	0	0	0	0	0	0	0	0	0	0	0	0	0	0	0	0	0	0	0	0	0	0	0	0	0	0	0	0	0	0	0	0	0	0	0	0	0	0	0	0	0	0	0	0	0	0	0	0	0	0	0	0	0	0	0	0	0	0	0	0	0	0	0	0	0	0	0	0	0	0	0	0	0	0	0	0	0	0	0	0	0	0	0	0	0	0	0	0	0	0	0	0	0	0	0	0	-7.98	0	0	0	0	0	0	0	0	0	0	0	0	0	0	0	0	0	0	0	0	0	0	0	0	0	0	0	0	0	0	0	0	0	0	0	0	0	0	0	0	0	0	0	0	0	0	0	0	0	0	0	0	0	0	0	0	0	0	0	0	0	0	0	0	0	0	0	0	0	0	0	0	0	0	0	0	0	0	0	0	0	0	0	0	0	0	0	0	0	0	0	0	0	0	0	0	0	0	0	0	0	0	0	0	0	0	0	0	0	0	0	0	0	0	0	0	0	0	0	0	0	0	0	0	0	0	0	0	0	0	0	0	0	0	0	0	0	0	0	0	0	0	0	0	0	0	0	0	0	0	0	0	0	0	0	0	0	0	0	0	0	0	0	0	0	0	0	0	0	0	0	0	0	0	0	0	0	0	0	0	0	0	0	0	0	0	0	0	0	0	0	0	0	0	0	-7.98	0	0	0	0	0	0	0	0	0	0	0	0	0	0	0	0	0	0	0	0	0	0	0	0	0	0	0	0	0	0	0	0	0	0	0	0	0	0	0	0	0	0	0	0	0	0	0	0	0	0	0	0	0	0	0	0	0	0	0	0	0	0	0	0	0	0	0	0	0	0	0	0	0	0	0	0	0	0	0	0	0	0	0	0	0	0	0	0	0	0	0	0	0	0	0	0	0	0	0	0	0	0	0	0	0	0	0	0	0	0	0	0	0	0	0	0	0	0	0	0	0	0	0	0	0	0	0	0	0	0	0	0	0	0	0	0	0	0	0	0	0	0	0	0	0	0	0	0	0	0	0	0	0	0	0	0	0	0	0	0	0	0	0	0	0	0	0	0	0	0	0	0	0	0	0	0	0	0	0	0	0	0	0	0	0	0	0	0	0	0	0	0	0	0	0	-1	0	0	0	0	0	0	0	0	0	0	0	0	0	0	0	0	0	0	0	0	0	0	0	0	0	0	0	0	0	0	0	0	0	0	0	0	0	0	0	0	0	0	0	0	0	0	0	0	0	0	0	0	0	0	0	0	0	0	0	0	0	0	0	0	0	0	0	0	0	0	0	0	0	0	0	0	0	0	0	0	0	0	0	0	0	0	0	0	0	0	0	0	0	0	0	0	0	0	0	0	0	0	0	0	0	0	0	0	0	0	0	0	0	0	0	0	0	0	0	0	0	0	0	0	0	0	0	0	0	0	0	0	0	0	0	0	0	0	0	0	0	0	0	0	0	0	0	0	0	0	0	0	0	0	0	0	0	0	0	0	0	0	0	0	0	0	0	0	0	0	0	0	0	0	0	0	0	0	0	0	0	0	0	0	0	0	0	0	0	0	0	0	0	0	0	-7.98	0	0	0	0	0	0	0	0	0	0	0	0	0	0	0	0	0	0	0	0	0	0	0	0	0	0	0	0	0	0	0	0	0	0	0	0	0	0	0	0	0	0	0	0	0	0	0	0	0	0	0	0	0	0	0	0	0	0	0	0	0	0	0	0	0	0	0	0	0	0	0	0	0	0	0	0	0	0	0	0	0	0	0	0	0	0	0	0	0	0	0	0	0	0	0	0	0	0	0	0	0	0	0	0	0	0	0	0	0	0	0	0	0	0	0	0	0	0	0	0	0	0	0	0	0	0	0	0	0	0	0	0	0	0	0	0	0	0	0	0	0	0	0	0	0	0	0	0	0	0	0	0	0	0	0	0	0	0	0	0	0	0	0	0	0	0	0	0	0	0	0	0	0	0	0	0	0	0	0	0	0	0	0	0	0	0	0	0	0	0	0	0	0	0	0	-7.98	0	0	0	0	0	0	0	0	0	0	0	0	0	0	0	0	0	0	0	0	0	0	0	0	0	0	0	0	0	0	0	0	0	0	0	0	0	0	0	0	0	0	0	0	0	0	0	0	0	0	0	0	0	0	0	0	0	0	0	0	0	0	0	0	0	0	0	0	0	0	0	0	0	0	0	0	0	0	0	0	0	0	0	0	0	0	0	0	0	0	0	0	0	0	0	0	0	0	0	0	0	0	0	0	0	0	0	0	0	0	0	0	0	0	0	0	0	0	0	0	0	0	0	0	0	0	0	0	0	0	0	0	0	0	0	0	0	0	0	0	0	0	0	0	0	0	0	0	0	0	0	0	0	0	0	0	0	0	0	0	0	0	0	0	0	0	0	0	0	0	0	0	0	0	0	0	0	0	0	0	0	0	0	0	0	0	0	0	0	0	0	0	0	0	0	-1	0	0	0	0	0	0	0	0	2.85	-0.81	1.95	1.4	-0.58	-4.58	-0.58	-0.58	-1.64	-0.99	-0.0900000000000016	-0.31	-1.39	0.430000000000001	-2.18	-1.15	-3.54	-4.8	0.53	2.14	-5.15	-5.15	-0.49	-3.52	-5.15	2.29	-0.58	1.1	-1.25	1.68	-0.58	3.47	-1.49	-1.3	1.49	0.42	-1.66	-0.58	-1.01	-4.54	0.56	-0.58	-2.07	-0.58	-1.25	2.6	0.119999999999997	2.28	0.12	2.39	-0.48	-3.72	-2	0.140000000000001	-0.569999999999999	-2.41	-0.87	-7.26	-4.72	-2.03	-4.49	-5.15	-0.57	-0.779999999999999	1.25	-0.33	-3.58	-3.79	3.16	-3.4	-7.48	-2.04	-0.18	-1.03	-1.07	0.69	-4.41	-1.7	4.64	1.42	-5.61	4.06	-0.56	-2.39	-0.580000000000002	2.53	-0.57	-0.809999999999999	3.13	-1.95	-4.09	-0.579999999999998	4.6	-1.89	-0.0300000000000011	-0.579999999999998	-0.269999999999996	-1.47	-3.34	-1.75	0.130000000000001	-0.32	-6.74	-0.98	3.23	1.73	-0.72	-1.96	0.849999999999999	-2.65	-0.46	-3.19	-1.41	0.729999999999998	-3.56	3.97	-3.67	-1.06	-0.15	-1.24	0.819999999999999	-0.66	1.11	-1.34	-7.23	-6.93	-0.66	-3.75	-4.97	5.41	6.13	6.11	4.69	-5.59	1.44	-0.0599999999999996	0.32	-0.540000000000002	2.57	-1.48	-0.570000000000001	-0.460000000000001	-3.03	-0.609999999999999	0.0699999999999994	-0.49	-3.62	1.29	-3.54	-2.03	0.77	0.76	0.94	0.78	-1.27	0.6	-1.27	0.7	2.15	-0.58	-0.12	-3.01	0.72	-1.53	-2.13	-2.77	-2.27	-0.229999999999999	-3.14	3.94	-0.58	0.52	1.48	1.58	0.23	3.5	1.4	2.73	0.920000000000001	-3.35	-1.27	1.16	0.229999999999999	3.96	3.9	-3.14	-2.71	-0.58	0.0400000000000009	-4.78	-2.9	0.900000000000002	-0.8	3.92	1.07	-3.03	0.0400000000000009	-2.64833333333333	-0.234999999999999	-0.318000000000001	-0.952857142857143	-0.56	0.946666666666667	0.921666666666667	-2.598	-0.312857142857142	0.212857142857143	0.317500000000001	-3.18875	-2.15571428571429	0.0700000000000003	-0.194285714285714	-2.43	-4.00714285714286	-0.534285714285714	-0.798571428571428	-1.34	-1.53125	-1.61857142857143	0.348333333333334	-4.194	1.10428571428571	-1.88	-1.97142857142857	-1.1475	1.51125	-0.081666666666667	0.477777777777778	-1.20352941176471	-0.153846153846153	-0.106666666666666	0.614166666666666	-1.16571428571428	-1.24125	-0.699999999999999	-1.185	-0.682	-0.641111111111108	0.328571428571429	-2.62692307692307	-0.912500000000001	-1.79666666666667	-0.175833333333333	-0.369166666666667	-0.619000000000002	-1.63875	0.105	-0.365	-1.86375	-0.115	-0.572000000000001	-1.23444444444445	-0.728888888888889	-2.15933333333333	0.502500000000001	-3.04555555555556	-3.08	-0.373846153846154	-1.19857142857143	-1.58125	2.02181818181818	-1.448	-0.125999999999999	-3.003	4.225	-0.688181818181818	0.455000000000005	-0.225999999999999	-0.379999999999999	0.186249999999999	-0.776000000000002	2.315	-1.325	-1.115	1.68	1.71857142857143	0.155000000000001	0.457000000000004	0.0500000000000025	-3.92625	-1.902	2.35166666666667	-0.474285714285713	-0.271999999999998	-0.865	-1.65363636363636	-0.165714285714285	-0.98	-0.673	-0.2925	-0.00625000000000142	-2.56823529411764	-1.388	-0.677499999999998	-1.455	-2.40125	-1.67444444444444	-2.295	-0.09375	-1.51363636363637	0.888333333333334	1.87333333333333	-0.673333333333334	-0.997692307692308	0.203000000000001	-0.921764705882353	-0.577272727272728	-0.992	-0.675000000000001	-0.0950000000000006	-0.0999999999999996	0.927142857142856	-1.22857142857143	-1.86625	-1.07	-0.162307692307692	0.642999999999999	-1.521	0.427142857142857	-0.848181818181818	-2.31818181818182	-3.43941176470588	-0.0259999999999962	-1.982	-1.80454545454545	1.07222222222222	4.28352941176471	2.87909090909091	-1.86222222222222	-1.06272727272727	-0.209166666666668	0.452727272727273	-0.635999999999999	0.672000000000001	1.078	0.0136363636363637	-2.10571428571429	-1.51428571428571	-0.254444444444445	-0.170000000000002	-0.877272727272727	-0.135000000000002	-1.683	0.897777777777777	-0.557142857142857	-1.5375	-1.07875	-0.96625	1.36545454545455	-0.306666666666667	-1.97444444444444	-0.593846153846151	0.81	-0.970000000000001	0.305999999999999	0.381000000000002	-1.47	-3.28	1.77833333333333	-1.66933333333333	-0.929	-0.589	-2.41	-1.12875	0.417777777777777	0.264545454545456	-1.39722222222222	0.397777777777776	-0.58727272727273	-0.65	-0.771818181818182	1.541	0.944666666666667	-0.207777777777778	1.02615384615385	-2.32142857142857	-2.3875	-0.683333333333334	0.98	-0.531111111111112	1.11058823529412	-2.04777777777778	-1.085	-0.3125	-1.672	0.0452631578947376	-0.622000000000002	-1.60363636363636	-1.33722222222222	-0.167272727272728	-0.207500000000003	-0.901904761904761	2.85	-5.15	-0.58	1.09	3.84	4	-4.58	-5.15	-4.42	-2.8	4	1.03	0.119999999999999	2.27	-5.15	-3.99	-3.88	-1.79	-5.15	4	-5.15	-5.15	-0.58	0.649999999999999	-0.58	-5.07	-4.22	1.11	-0.58	0.87	-2.03	-1.56	0.69	1.22	1.31	-2.22	3.99	-0.58	4	-3.67	0.44	-0.110000000000001	-4.13	0.52	-1.63	1.99	3.98	0.41	-2.91	0.76	1.18	2	0.630000000000001	-1.04	3.24	-1.5	-0.21	1	6.17	2.68	-0.58	-1.73	-0.57	2.7	2.46	-1.94	1.62	-0.950000000000001	0.34	4.36	-7.48	-4.07	0.58	-5.15	-5.88	-1.54	-3.61	-1.4	1.17	-0.579999999999998	4.13	0.77	0.2	-0.579999999999998	2.18	2.53	-4.39	6.24	3.8	1.58	-3.21	6.33	2.17	-7.48	2.99	6.33000000000001	0.0399999999999991	4.63	-0.58	-2.53	0.949999999999998	0.5	-4.28	0.120000000000001	-0.569999999999999	-7.43	-1.94	-0.120000000000001	-0.98	-1.73	-1.95	-1.49	-1.6	0.360000000000001	-2.62	-0.27	0.19	3.18	-1.73	1.22	0.580000000000001	0.670000000000002	-2.98	-2.48	1.46	-6.53	-2.06	-1.7	-0.420000000000002	2.92	1.83	3.49	-0.0900000000000034	-5.07	-3	4.48	-7.48	-6	-0.98	-0.179999999999999	-0.57	-1.66	-3.04	-0.57	-5.06	-4.17	-3.58	-2.31	-1.86	-1.8	-4.41	1.04	0.00999999999999934	-0.88	1.08	1.79	0.810000000000001	-1.1	1.07	0.86	-2.71	0.0300000000000011	-3.76	-2.54	0.429999999999999	-2.24	-0.76	-3.34	-4.41	3.94	-0.58	0.0700000000000003	-0.509999999999999	-1.39	1.44	2.5	1.19	-1.59	0.92	-2.18	-1.27	0.82	1.3	4	0.85	-3.64	1.65	9.28	0.0400000000000009	-1.35	-2.32	1.42	-1.7	0.17	0.180000000000001	1.14	0.0649999999999995	-1.73666666666667	-0.31	0.358000000000001	2.07428571428571	1.75142857142857	-0.576666666666666	-3.18333333333333	-1.908	0.598571428571429	0.862857142857143	1.02875	-1.07875	0.187142857142856	-1.47111111111111	-2.67142857142857	-2.838	-3.41285714285714	-3.14142857142857	1.2	-1.26833333333333	-1.005	-1.23285714285714	-0.671666666666667	0.936	-2.16	-2.28166666666667	-0.17	0.566249999999998	0.721250000000001	-3.105	-0.327777777777778	-0.174117647058825	-1.08692307692308	-1.42222222222222	-0.919166666666666	-1.14428571428572	0.84	0.628888888888889	-0.861666666666668	-0.0830000000000002	-0.698888888888888	-0.0807142857142829	-1.62923076923077	0.272500000000001	-1.08333333333333	-1.645	0.0316666666666663	-0.0950000000000006	-0.918750000000001	-0.285	0.546250000000001	-0.81875	0.956250000000001	2.058	1.39222222222222	-0.025555555555556	-0.0459999999999994	2.61666666666667	0.043333333333333	0.0528571428571425	-0.138461538461538	-0.572857142857142	-0.0675000000000008	0.984545454545454	0.43	0.243	-1.574	0.681666666666665	2.61727272727273	-0.604285714285709	-0.477999999999998	-1.01	-0.51375	-0.921000000000001	-1.02166666666666	-0.223750000000003	-1.71055555555555	1.3325	-2.73	1.06666666666667	1.56	0.242500000000001	-2.11875	2.38933333333334	2.35166666666666	0.581428571428571	-0.183999999999997	0.271666666666668	0.279999999999998	0.0392857142857146	0.949000000000005	2.064	-0.204999999999998	0.517500000000002	-1.02470588235293	-0.800666666666665	3.055	-0.53125	-1.06625	1.56111111111111	0.433333333333334	1.165	-2.35545454545455	0.890000000000001	-1.5125	-1.22083333333333	-0.910000000000001	0.0179999999999998	-0.651176470588235	-0.948181818181818	-0.308	-0.904999999999999	0.27	-0.588	-0.0214285714285714	-1.46142857142857	-0.5975	-1.611875	-1.60461538461538	-0.0469999999999988	-0.615	-1.16857142857143	-1.84272727272727	2.95454545454546	-3.01117647058823	-1.32466666666667	1.19	1.54181818181818	2.10333333333334	1.14	1.39181818181818	-1.48222222222222	-0.0772727272727245	-1.39083333333334	0.426363636363636	-1.164	-1.332	0.762	-0.208181818181819	-0.828571428571429	-0.511428571428571	-0.457777777777778	-1.14666666666667	-0.932727272727272	-1.30142857142857	-1.335	-1.53222222222222	-1.60714285714286	-0.91375	-1.3675	-1.2475	1.06818181818182	-1.36222222222222	0.382222222222222	0.0753846153846176	-0.97125	-1.14	-0.202999999999999	0.234	-3.262	0.0183333333333335	-2.85	-1.64933333333333	-0.751000000000001	-1.427	-0.920769230769231	-0.317500000000001	-1.33444444444444	-0.107272727272726	-1.37888888888889	-0.523333333333335	-1.47909090909091	-1.60090909090909	0.780000000000001	1.277	0.778666666666667	-0.435555555555556	1.19538461538462	-0.081428571428571	-2.3875	0.889999999999999	0.838333333333335	0.153333333333334	-0.0947058823529421	-1.53222222222222	-0.343999999999999	2.79714285714286	-1.892	0.026315789473685	-1.491	0.55909090909091	-1.38388888888889	0.0518181818181809	-0.197499999999998	0.095714285714287	2.85	-1.95	1.91	1.09	-0.58	4	-0.58	-5.15	-3.76	-2.8	4	-0.31	0.119999999999999	0.430000000000001	-5.15	-3.99	-3.54	-4	-3.02	4	-5.15	-5.15	-0.58	-3.52	-5.15	-5.07	-0.58	1.1	-1.25	0.87	-2.03	-1.56	0.69	-0.269999999999998	1.31	-2.22	3.19	-0.58	4	-3.67	0.44	-0.54	-2.07	-0.58	-1.25	2.53	3.98	2.28	0.12	2.39	-0.48	-1.23	-1.95	-1.04	-0.569999999999999	-1.5	-0.87	0.16	6.17	-2.03	-4.49	-2.79	-0.57	1.04	1.25	-1.94	-3.58	-2.58	3.16	-0.74	-7.48	-4.07	0.58	-5.15	-1.07	0.69	-4.4	-1.4	2.75	0.76	4.13	0.77	-0.56	-0.579999999999998	2.18	2.53	-4.39	6.24	3.13	-0.18	-4.09	1.86	4.6	-7.48	2.99	6.33000000000001	0.0399999999999991	4.43	-3.34	-1.75	0.949999999999998	0.5	-4.28	0.120000000000001	-0.569999999999999	-1.54	-1.74	-1.96	-0.810000000000001	-1.73	-1.95	-3.19	-1.41	0.379999999999999	-3.56	-0.27	-0.740000000000001	3.18	-0.349999999999999	1.22	0.819999999999999	-0.66	-2.98	-2.48	-0.620000000000001	-6.63	-0.66	-1.7	-1.04	2.92	4.91	3.49	-0.0900000000000034	-5.07	-3	-0.0599999999999996	-3.75	-6	-0.98	-1.14	-0.570000000000001	-0.460000000000001	-3.03	-0.609999999999999	-2.62	-0.49	-3.62	0.75	-3.29	-2.03	-4.41	0.76	0.25	-0.88	-1.27	0.6	0.810000000000001	-0.68	1.93	-0.58	-2.71	-3.01	-3.76	-1.53	-1.62	-2.24	-1.13	-3.34	-3.14	3.94	-0.58	0.0700000000000003	1.48	1.51	1.44	2.5	1.4	-1.59	0.920000000000001	-3.35	-1.27	1.16	1.3	4	3.9	-3.14	1.65	9.28	0.0400000000000009	-1.35	-2.32	0.900000000000002	-1.14	0.17	0.27	-1.35	0.0525000000000002	-2.1925	-0.272499999999999	0.0199999999999996	0.560714285714287	0.595714285714287	0.184999999999999	-1.13083333333333	-2.253	0.142857142857144	0.537857142857143	0.673125000000001	-2.13375	-0.984285714285715	-0.700555555555555	-1.43285714285714	-2.634	-3.71	-1.83785714285714	0.200714285714286	-1.30416666666667	-1.268125	-1.42571428571429	-0.161666666666667	-1.629	-0.527857142857142	-2.08083333333333	-1.07071428571429	-0.290625	1.11625	-1.59333333333333	0.0749999999999993	-0.688823529411767	-0.620384615384614	-0.764444444444445	-0.1525	-1.155	-0.200624999999999	-0.0355555555555558	-1.02333333333333	-0.3825	-0.669999999999998	0.123928571428571	-2.12807692307693	-0.32	-1.44	-0.910416666666666	-0.168750000000001	-0.356999999999999	-1.27875	-0.0899999999999999	0.0906250000000011	-1.34125	0.420625	0.743	0.0788888888888888	-0.377222222222222	-1.10266666666666	1.55958333333334	-1.50111111111111	-1.51357142857143	-0.256153846153845	-0.885714285714286	-0.824375	1.50318181818182	-0.509	0.0585000000000004	-2.2885	2.45333333333333	0.964545454545455	-0.0746428571428552	-0.352	-0.695	-0.16375	-0.848500000000001	0.646666666666668	-0.774375000000003	-1.41277777777778	1.50625	-0.505714285714285	0.610833333333332	1.0085	0.14625	-3.0225	0.24366666666667	2.35166666666666	0.0535714285714288	-0.228000000000002	-0.296666666666667	-0.686818181818181	-0.0632142857142846	-0.0154999999999959	0.695500000000001	-0.248750000000001	0.255625	-1.79647058823529	-1.09433333333333	1.18875	-0.993124999999999	-1.73375	-0.0566666666666666	-0.930833333333332	0.535625	-1.93454545454545	0.889166666666668	0.180416666666666	-0.947083333333333	-0.953846153846153	0.1105	-0.786470588235294	-0.762727272727273	-0.65	-0.789999999999999	0.0875000000000004	-0.344	0.452857142857143	-1.345	-1.231875	-1.3409375	-0.883461538461539	0.298000000000002	-1.068	-0.370714285714286	-1.34545454545454	0.31818181818182	-3.22529411764706	-0.675333333333334	-0.396000000000001	-0.131363636363634	1.58777777777778	2.71176470588235	2.13545454545455	-1.67222222222222	-0.57	-0.800000000000001	0.439545454545456	-0.899999999999999	-0.330000000000002	0.92	-0.0972727272727276	-1.46714285714286	-1.01285714285714	-0.356111111111112	-0.658333333333333	-0.904999999999999	-0.718214285714286	-1.509	-0.317222222222222	-1.08214285714286	-1.225625	-1.223125	-1.106875	1.21681818181818	-0.834444444444445	-0.796111111111109	-0.259230769230768	-0.0806249999999995	-1.055	0.051499999999999	0.307499999999999	-2.366	-1.63083333333333	-0.535833333333333	-1.65933333333333	-0.84	-1.008	-1.66538461538461	-0.723125	-0.458333333333334	0.0786363636363632	-1.38805555555555	-0.0627777777777769	-1.03318181818182	-1.12545454545455	0.00409090909090892	1.409	0.861666666666666	-0.321666666666665	1.11076923076923	-1.20142857142857	-2.3875	0.103333333333333	0.909166666666668	-0.18888888888889	0.507941176470588	-1.79	-0.714500000000001	1.29870833333333	-1.782	0.0357894736842113	-1.0565	-0.522272727272727	-1.36055555555556	-0.0577272727272735	-0.202500000000001	-0.403095238095236
chrIV_98322_C_A_+	YDL202W_5UTR_0_121	TRUE	0.386845869477632	TSS	TRUE	TRUE	FALSE	FALSE	FALSE	FALSE	TRUE	FALSE	-0.435276020018238	3	45	1	0	1	0	0	-1	0	0	0.355263157894737	0.981818181818182	6.14480376508469	0.155858202	0.113709	11	483	186	60	153	6.51	0.015748	0.331	0.669	0	0	0	0	0	0	0	0	0	0	0	0	0	0	0	0	0	0	0	0	0	0	0	0	0	0	0	0	0	0	0	0	0	0	0	0	0	0	0	0	0	0	0	0	0	0	0	0	0	0	0	0	0	0	0	0	0	0	0	0	0	0	0	0	0	0	0	0	0	0	0	0	0	0	0	0	0	0	0	0	0	0	0	0	0	0	0	0	0	0	0	0	0	0	0	0	0	0	0	0	0	0	0	0	0	0	0	0	0	0	0	0	0	0	0	0	0	0	0	0	0	0	0	0	0	0	0	0	0	0	0	0	0	0	0	0	0	0	0	0	0	0	0	0	0	0	0	0	0	0	0	0	0	0	0	0	0	0	0	0	0	0	0	0	0	0	0	0	0	0	0	0	0	0	0	0	0	0	0	0	0	0	0	0	0	0	0	-7.98	0	0	0	0	0	0	0	0	0	0	0	0	0	0	0	0	0	0	0	0	0	0	0	0	0	0	0	0	0	0	0	0	0	0	0	0	0	0	0	0	0	0	0	0	0	0	0	0	0	0	0	0	0	0	0	0	0	0	0	0	0	0	0	0	0	0	0	0	0	0	0	0	0	0	0	0	0	0	0	0	0	0	0	0	0	0	0	0	0	0	0	0	0	0	0	0	0	0	0	0	0	0	0	0	0	0	0	0	0	0	0	0	0	0	0	0	0	0	0	0	0	0	0	0	0	0	0	0	0	0	0	0	0	0	0	0	0	0	0	0	0	0	0	0	0	0	0	0	0	0	0	0	0	0	0	0	0	0	0	0	0	0	0	0	0	0	0	0	0	0	0	0	0	0	0	0	0	0	0	0	0	0	0	0	0	0	0	0	0	0	0	0	0	0	0	-7.98	0	0	0	0	0	0	0	0	0	0	0	0	0	0	0	0	0	0	0	0	0	0	0	0	0	0	0	0	0	0	0	0	0	0	0	0	0	0	0	0	0	0	0	0	0	0	0	0	0	0	0	0	0	0	0	0	0	0	0	0	0	0	0	0	0	0	0	0	0	0	0	0	0	0	0	0	0	0	0	0	0	0	0	0	0	0	0	0	0	0	0	0	0	0	0	0	0	0	0	0	0	0	0	0	0	0	0	0	0	0	0	0	0	0	0	0	0	0	0	0	0	0	0	0	0	0	0	0	0	0	0	0	0	0	0	0	0	0	0	0	0	0	0	0	0	0	0	0	0	0	0	0	0	0	0	0	0	0	0	0	0	0	0	0	0	0	0	0	0	0	0	0	0	0	0	0	0	0	0	0	0	0	0	0	0	0	0	0	0	0	0	0	0	0	0	-1	0	0	0	0	0	0	0	0	0	0	0	0	0	0	0	0	0	0	0	0	0	0	0	0	0	0	0	0	0	0	0	0	0	0	0	0	0	0	0	0	0	0	0	0	0	0	0	0	0	0	0	0	0	0	0	0	0	0	0	0	0	0	0	0	0	0	0	0	0	0	0	0	0	0	0	0	0	0	0	0	0	0	0	0	0	0	0	0	0	0	0	0	0	0	0	0	0	0	0	0	0	0	0	0	0	0	0	0	0	0	0	0	0	0	0	0	0	0	0	0	0	0	0	0	0	0	0	0	0	0	0	0	0	0	0	0	0	0	0	0	0	0	0	0	0	0	0	0	0	0	0	0	0	0	0	0	0	0	0	0	0	0	0	0	0	0	0	0	0	0	0	0	0	0	0	0	0	0	0	0	0	0	0	0	0	0	0	0	0	0	0	0	0	0	0	0	0	0	0	0	0	0	0	0	0	0	0	0	0	0	0	0	0	0	0	0	0	0	0	0	0	0	0	0	0	0	0	0	0	0	0	0	0	0	0	0	0	0	0	0	0	0	0	0	0	0	0	0	0	0	0	0	0	0	0	0	0	0	0	0	0	0	0	0	0	0	0	0	0	0	0	0	0	0	0	0	0	0	0	0	0	0	0	0	0	0	0	0	0	0	0	0	0	0	0	0	0	0	0	0	0	0	0	0	0	0	0	0	0	0	0	0	0	0	0	0	0	0	0	0	0	0	0	0	0	0	0	0	0	0	0	0	0	0	0	0	0	0	0	0	0	0	0	0	0	0	0	0	0	0	0	0	0	0	0	0	0	0	0	0	0	0	0	0	0	0	0	0	0	0	0	0	0	0	0	0	0	0	0	0	0	0	0	0	0	0	0	0	0	0	0	0	0	0	0	0	0	0	0	0	0	0	0	0	0	0	0	0	0	0	0	0	0	0	0	0	0	0	0	0	0	0	0	0	0	0	0	0	0	0	0	0	0	0	0	0	0	0	0	0	0	0	0	0	0	0	0	0	0	0	0	0	0	0	0	0	0	0	0	0	0	0	0	0	0	0	0	0	0	0	0	0	0	0	0	0	0	0	0	0	0	0	0	0	0	0	0	0	0	0	0	0	0	0	0	0	0	0	0	0	0	0	0	0	0	0	0	0	0	0	0	0	0	0	0	0	0	0	0	0	0	0	0	0	0	0	0	0	0	0	0	0	0	0	0	0	0	0	0	0	0	0	0	0	0	0	0	0	0	0	0	0	0	0	0	0	0	0	0	0	0	0	0	0	0	0	0	0	0	0	0	0	0	0	0	0	0	0	0	0	0	0	0	0	0	0	0	0	0	0	0	0	0	0	0	0	0	0	0	0	0	0	0	0	0	0	0	0	0	0	0	0	0	0	0	0	0	0	0	0	0	0	0	0	0	0	0	0	0	0	0	0	0	0	0	0	0	0	0	0	0	0	0	0	0	0	0	0	0	0	0	0	0	0	0	0	0	0	0	0	0	0	0	0	0	0	0	0	0	0	0	0	0	0	0	0	0	0	0	0	0	0	0	0	0	0	0	0	0	0	0	0	0	0	0	0	0	0	0	0	0	0	0	0	0	0	0	0	0	0	0	0	0	0	0	0	0	0	0	0	0	0	0	0	0	0	0	0	0	0	0	0	0	0	0	0	0	0	0	0	0	0	0	0	0	0	0	0	0	0	0	0	0	0	0	0	0	0	0	0	0	0	0	0	0	0	0	0	0	0	0	0	0	0	0	0	0	0	0	0	0	0	0	-7.98	0	0	0	0	0	0	0	0	0	0	0	0	0	0	0	0	0	0	0	0	0	0	0	0	0	0	0	0	0	0	0	0	0	0	0	0	0	0	0	0	0	0	0	0	0	0	0	0	0	0	0	0	0	0	0	0	0	0	0	0	0	0	0	0	0	0	0	0	0	0	0	0	0	0	0	0	0	0	0	0	0	0	0	0	0	0	0	0	0	0	0	0	0	0	0	0	0	0	0	0	0	0	0	0	0	0	0	0	0	0	0	0	0	0	0	0	0	0	0	0	0	0	0	0	0	0	0	0	0	0	0	0	0	0	0	0	0	0	0	0	0	0	0	0	0	0	0	0	0	0	0	0	0	0	0	0	0	0	0	0	0	0	0	0	0	0	0	0	0	0	0	0	0	0	0	0	0	0	0	0	0	0	0	0	0	0	0	0	0	0	0	0	0	0	0	-7.98	0	0	0	0	0	0	0	0	0	0	0	0	0	0	0	0	0	0	0	0	0	0	0	0	0	0	0	0	0	0	0	0	0	0	0	0	0	0	0	0	0	0	0	0	0	0	0	0	0	0	0	0	0	0	0	0	0	0	0	0	0	0	0	0	0	0	0	0	0	0	0	0	0	0	0	0	0	0	0	0	0	0	0	0	0	0	0	0	0	0	0	0	0	0	0	0	0	0	0	0	0	0	0	0	0	0	0	0	0	0	0	0	0	0	0	0	0	0	0	0	0	0	0	0	0	0	0	0	0	0	0	0	0	0	0	0	0	0	0	0	0	0	0	0	0	0	0	0	0	0	0	0	0	0	0	0	0	0	0	0	0	0	0	0	0	0	0	0	0	0	0	0	0	0	0	0	0	0	0	0	0	0	0	0	0	0	0	0	0	0	0	0	0	0	0	-1	0	0	0	0	0	0	0	0	2.85	-5.15	-0.58	1.09	3.84	4	-4.58	-5.15	-4.42	-2.8	4	1.03	0.119999999999999	2.27	-5.15	-3.99	-3.88	-1.79	-5.15	4	-5.15	-5.15	-0.58	0.649999999999999	-0.58	-5.07	-4.22	1.11	-0.58	0.87	-2.03	-1.56	0.69	1.22	1.31	-2.22	3.99	-0.58	4	-3.67	0.44	-0.110000000000001	-4.13	0.52	-1.63	1.99	3.98	0.41	-2.91	0.76	1.18	2	0.630000000000001	-1.04	3.24	-1.5	-0.21	1	6.17	2.68	-0.58	-1.73	-0.57	2.7	2.46	-1.94	1.62	-0.950000000000001	0.34	4.36	-7.48	-4.07	0.58	-5.15	-5.88	-1.54	-3.61	-1.4	1.17	-0.579999999999998	4.13	0.77	0.2	-0.579999999999998	2.18	2.53	-4.39	6.24	3.8	1.58	-3.21	6.33	2.17	-7.48	2.99	6.33000000000001	0.0399999999999991	4.63	-0.58	-2.53	0.949999999999998	0.5	-4.28	0.120000000000001	-0.569999999999999	-7.43	-1.94	-0.120000000000001	-0.98	-1.73	-1.95	-1.49	-1.6	0.360000000000001	-2.62	-0.27	0.19	3.18	-1.73	1.22	0.580000000000001	0.670000000000002	-2.98	-2.48	1.46	-6.53	-2.06	-1.7	-0.420000000000002	2.92	1.83	3.49	-0.0900000000000034	-5.07	-3	4.48	-7.48	-6	-0.98	-0.179999999999999	-0.57	-1.66	-3.04	-0.57	-5.06	-4.17	-3.58	-2.31	-1.86	-1.8	-4.41	1.04	0.00999999999999934	-0.88	1.08	1.79	0.810000000000001	-1.1	1.07	0.86	-2.71	0.0300000000000011	-3.76	-2.54	0.429999999999999	-2.24	-0.76	-3.34	-4.41	3.94	-0.58	0.0700000000000003	-0.509999999999999	-1.39	1.44	2.5	1.19	-1.59	0.92	-2.18	-1.27	0.82	1.3	4	0.85	-3.64	1.65	9.28	0.0400000000000009	-1.35	-2.32	1.42	-1.7	0.17	0.180000000000001	1.14	0.0649999999999995	-1.73666666666667	-0.31	0.358000000000001	2.07428571428571	1.75142857142857	-0.576666666666666	-3.18333333333333	-1.908	0.598571428571429	0.862857142857143	1.02875	-1.07875	0.187142857142856	-1.47111111111111	-2.67142857142857	-2.838	-3.41285714285714	-3.14142857142857	1.2	-1.26833333333333	-1.005	-1.23285714285714	-0.671666666666667	0.936	-2.16	-2.28166666666667	-0.17	0.566249999999998	0.721250000000001	-3.105	-0.327777777777778	-0.174117647058825	-1.08692307692308	-1.42222222222222	-0.919166666666666	-1.14428571428572	0.84	0.628888888888889	-0.861666666666668	-0.0830000000000002	-0.698888888888888	-0.0807142857142829	-1.62923076923077	0.272500000000001	-1.08333333333333	-1.645	0.0316666666666663	-0.0950000000000006	-0.918750000000001	-0.285	0.546250000000001	-0.81875	0.956250000000001	2.058	1.39222222222222	-0.025555555555556	-0.0459999999999994	2.61666666666667	0.043333333333333	0.0528571428571425	-0.138461538461538	-0.572857142857142	-0.0675000000000008	0.984545454545454	0.43	0.243	-1.574	0.681666666666665	2.61727272727273	-0.604285714285709	-0.477999999999998	-1.01	-0.51375	-0.921000000000001	-1.02166666666666	-0.223750000000003	-1.71055555555555	1.3325	-2.73	1.06666666666667	1.56	0.242500000000001	-2.11875	2.38933333333334	2.35166666666666	0.581428571428571	-0.183999999999997	0.271666666666668	0.279999999999998	0.0392857142857146	0.949000000000005	2.064	-0.204999999999998	0.517500000000002	-1.02470588235293	-0.800666666666665	3.055	-0.53125	-1.06625	1.56111111111111	0.433333333333334	1.165	-2.35545454545455	0.890000000000001	-1.5125	-1.22083333333333	-0.910000000000001	0.0179999999999998	-0.651176470588235	-0.948181818181818	-0.308	-0.904999999999999	0.27	-0.588	-0.0214285714285714	-1.46142857142857	-0.5975	-1.611875	-1.60461538461538	-0.0469999999999988	-0.615	-1.16857142857143	-1.84272727272727	2.95454545454546	-3.01117647058823	-1.32466666666667	1.19	1.54181818181818	2.10333333333334	1.14	1.39181818181818	-1.48222222222222	-0.0772727272727245	-1.39083333333334	0.426363636363636	-1.164	-1.332	0.762	-0.208181818181819	-0.828571428571429	-0.511428571428571	-0.457777777777778	-1.14666666666667	-0.932727272727272	-1.30142857142857	-1.335	-1.53222222222222	-1.60714285714286	-0.91375	-1.3675	-1.2475	1.06818181818182	-1.36222222222222	0.382222222222222	0.0753846153846176	-0.97125	-1.14	-0.202999999999999	0.234	-3.262	0.0183333333333335	-2.85	-1.64933333333333	-0.751000000000001	-1.427	-0.920769230769231	-0.317500000000001	-1.33444444444444	-0.107272727272726	-1.37888888888889	-0.523333333333335	-1.47909090909091	-1.60090909090909	0.780000000000001	1.277	0.778666666666667	-0.435555555555556	1.19538461538462	-0.081428571428571	-2.3875	0.889999999999999	0.838333333333335	0.153333333333334	-0.0947058823529421	-1.53222222222222	-0.343999999999999	2.79714285714286	-1.892	0.026315789473685	-1.491	0.55909090909091	-1.38388888888889	0.0518181818181809	-0.197499999999998	0.095714285714287	2.85	-0.81	1.95	1.4	-0.58	-4.58	-0.58	-0.58	-1.64	-0.99	-0.0900000000000016	-0.31	-1.39	0.430000000000001	-2.18	-1.15	-3.54	-4.8	0.53	2.14	-5.15	-5.15	-0.49	-3.52	-5.15	2.29	-0.58	1.1	-1.25	1.68	-0.58	3.47	-1.49	-1.3	1.49	0.42	-1.66	-0.58	-1.01	-4.54	0.56	-0.58	-2.07	-0.58	-1.25	2.6	0.119999999999997	2.28	0.12	2.39	-0.48	-3.72	-2	0.140000000000001	-0.569999999999999	-2.41	-0.87	-7.26	-4.72	-2.03	-4.49	-5.15	-0.57	-0.779999999999999	1.25	-0.33	-3.58	-3.79	3.16	-3.4	-7.48	-2.04	-0.18	-1.03	-1.07	0.69	-4.41	-1.7	4.64	1.42	-5.61	4.06	-0.56	-2.39	-0.580000000000002	2.53	-0.57	-0.809999999999999	3.13	-1.95	-4.09	-0.579999999999998	4.6	-1.89	-0.0300000000000011	-0.579999999999998	-0.269999999999996	-1.47	-3.34	-1.75	0.130000000000001	-0.32	-6.74	-0.98	3.23	1.73	-0.72	-1.96	0.849999999999999	-2.65	-0.46	-3.19	-1.41	0.729999999999998	-3.56	3.97	-3.67	-1.06	-0.15	-1.24	0.819999999999999	-0.66	1.11	-1.34	-7.23	-6.93	-0.66	-3.75	-4.97	5.41	6.13	6.11	4.69	-5.59	1.44	-0.0599999999999996	0.32	-0.540000000000002	2.57	-1.48	-0.570000000000001	-0.460000000000001	-3.03	-0.609999999999999	0.0699999999999994	-0.49	-3.62	1.29	-3.54	-2.03	0.77	0.76	0.94	0.78	-1.27	0.6	-1.27	0.7	2.15	-0.58	-0.12	-3.01	0.72	-1.53	-2.13	-2.77	-2.27	-0.229999999999999	-3.14	3.94	-0.58	0.52	1.48	1.58	0.23	3.5	1.4	2.73	0.920000000000001	-3.35	-1.27	1.16	0.229999999999999	3.96	3.9	-3.14	-2.71	-0.58	0.0400000000000009	-4.78	-2.9	0.900000000000002	-0.8	3.92	1.07	-3.03	0.0400000000000009	-2.64833333333333	-0.234999999999999	-0.318000000000001	-0.952857142857143	-0.56	0.946666666666667	0.921666666666667	-2.598	-0.312857142857142	0.212857142857143	0.317500000000001	-3.18875	-2.15571428571429	0.0700000000000003	-0.194285714285714	-2.43	-4.00714285714286	-0.534285714285714	-0.798571428571428	-1.34	-1.53125	-1.61857142857143	0.348333333333334	-4.194	1.10428571428571	-1.88	-1.97142857142857	-1.1475	1.51125	-0.081666666666667	0.477777777777778	-1.20352941176471	-0.153846153846153	-0.106666666666666	0.614166666666666	-1.16571428571428	-1.24125	-0.699999999999999	-1.185	-0.682	-0.641111111111108	0.328571428571429	-2.62692307692307	-0.912500000000001	-1.79666666666667	-0.175833333333333	-0.369166666666667	-0.619000000000002	-1.63875	0.105	-0.365	-1.86375	-0.115	-0.572000000000001	-1.23444444444445	-0.728888888888889	-2.15933333333333	0.502500000000001	-3.04555555555556	-3.08	-0.373846153846154	-1.19857142857143	-1.58125	2.02181818181818	-1.448	-0.125999999999999	-3.003	4.225	-0.688181818181818	0.455000000000005	-0.225999999999999	-0.379999999999999	0.186249999999999	-0.776000000000002	2.315	-1.325	-1.115	1.68	1.71857142857143	0.155000000000001	0.457000000000004	0.0500000000000025	-3.92625	-1.902	2.35166666666667	-0.474285714285713	-0.271999999999998	-0.865	-1.65363636363636	-0.165714285714285	-0.98	-0.673	-0.2925	-0.00625000000000142	-2.56823529411764	-1.388	-0.677499999999998	-1.455	-2.40125	-1.67444444444444	-2.295	-0.09375	-1.51363636363637	0.888333333333334	1.87333333333333	-0.673333333333334	-0.997692307692308	0.203000000000001	-0.921764705882353	-0.577272727272728	-0.992	-0.675000000000001	-0.0950000000000006	-0.0999999999999996	0.927142857142856	-1.22857142857143	-1.86625	-1.07	-0.162307692307692	0.642999999999999	-1.521	0.427142857142857	-0.848181818181818	-2.31818181818182	-3.43941176470588	-0.0259999999999962	-1.982	-1.80454545454545	1.07222222222222	4.28352941176471	2.87909090909091	-1.86222222222222	-1.06272727272727	-0.209166666666668	0.452727272727273	-0.635999999999999	0.672000000000001	1.078	0.0136363636363637	-2.10571428571429	-1.51428571428571	-0.254444444444445	-0.170000000000002	-0.877272727272727	-0.135000000000002	-1.683	0.897777777777777	-0.557142857142857	-1.5375	-1.07875	-0.96625	1.36545454545455	-0.306666666666667	-1.97444444444444	-0.593846153846151	0.81	-0.970000000000001	0.305999999999999	0.381000000000002	-1.47	-3.28	1.77833333333333	-1.66933333333333	-0.929	-0.589	-2.41	-1.12875	0.417777777777777	0.264545454545456	-1.39722222222222	0.397777777777776	-0.58727272727273	-0.65	-0.771818181818182	1.541	0.944666666666667	-0.207777777777778	1.02615384615385	-2.32142857142857	-2.3875	-0.683333333333334	0.98	-0.531111111111112	1.11058823529412	-2.04777777777778	-1.085	-0.3125	-1.672	0.0452631578947376	-0.622000000000002	-1.60363636363636	-1.33722222222222	-0.167272727272728	-0.207500000000003	-0.901904761904761	2.85	-1.95	1.91	1.09	-0.58	4	-0.58	-5.15	-3.76	-2.8	4	-0.31	0.119999999999999	0.430000000000001	-5.15	-3.99	-3.54	-4	-3.02	4	-5.15	-5.15	-0.58	-3.52	-5.15	-5.07	-0.58	1.1	-1.25	0.87	-2.03	-1.56	0.69	-0.269999999999998	1.31	-2.22	3.19	-0.58	4	-3.67	0.44	-0.54	-2.07	-0.58	-1.25	2.53	3.98	2.28	0.12	2.39	-0.48	-1.23	-1.95	-1.04	-0.569999999999999	-1.5	-0.87	0.16	6.17	-2.03	-4.49	-2.79	-0.57	1.04	1.25	-1.94	-3.58	-2.58	3.16	-0.74	-7.48	-4.07	0.58	-5.15	-1.07	0.69	-4.4	-1.4	2.75	0.76	4.13	0.77	-0.56	-0.579999999999998	2.18	2.53	-4.39	6.24	3.13	-0.18	-4.09	1.86	4.6	-7.48	2.99	6.33000000000001	0.0399999999999991	4.43	-3.34	-1.75	0.949999999999998	0.5	-4.28	0.120000000000001	-0.569999999999999	-1.54	-1.74	-1.96	-0.810000000000001	-1.73	-1.95	-3.19	-1.41	0.379999999999999	-3.56	-0.27	-0.740000000000001	3.18	-0.349999999999999	1.22	0.819999999999999	-0.66	-2.98	-2.48	-0.620000000000001	-6.63	-0.66	-1.7	-1.04	2.92	4.91	3.49	-0.0900000000000034	-5.07	-3	-0.0599999999999996	-3.75	-6	-0.98	-1.14	-0.570000000000001	-0.460000000000001	-3.03	-0.609999999999999	-2.62	-0.49	-3.62	0.75	-3.29	-2.03	-4.41	0.76	0.25	-0.88	-1.27	0.6	0.810000000000001	-0.68	1.93	-0.58	-2.71	-3.01	-3.76	-1.53	-1.62	-2.24	-1.13	-3.34	-3.14	3.94	-0.58	0.0700000000000003	1.48	1.51	1.44	2.5	1.4	-1.59	0.920000000000001	-3.35	-1.27	1.16	1.3	4	3.9	-3.14	1.65	9.28	0.0400000000000009	-1.35	-2.32	0.900000000000002	-1.14	0.17	0.27	-1.35	0.0525000000000002	-2.1925	-0.272499999999999	0.0199999999999996	0.560714285714287	0.595714285714287	0.184999999999999	-1.13083333333333	-2.253	0.142857142857144	0.537857142857143	0.673125000000001	-2.13375	-0.984285714285715	-0.700555555555555	-1.43285714285714	-2.634	-3.71	-1.83785714285714	0.200714285714286	-1.30416666666667	-1.268125	-1.42571428571429	-0.161666666666667	-1.629	-0.527857142857142	-2.08083333333333	-1.07071428571429	-0.290625	1.11625	-1.59333333333333	0.0749999999999993	-0.688823529411767	-0.620384615384614	-0.764444444444445	-0.1525	-1.155	-0.200624999999999	-0.0355555555555558	-1.02333333333333	-0.3825	-0.669999999999998	0.123928571428571	-2.12807692307693	-0.32	-1.44	-0.910416666666666	-0.168750000000001	-0.356999999999999	-1.27875	-0.0899999999999999	0.0906250000000011	-1.34125	0.420625	0.743	0.0788888888888888	-0.377222222222222	-1.10266666666666	1.55958333333334	-1.50111111111111	-1.51357142857143	-0.256153846153845	-0.885714285714286	-0.824375	1.50318181818182	-0.509	0.0585000000000004	-2.2885	2.45333333333333	0.964545454545455	-0.0746428571428552	-0.352	-0.695	-0.16375	-0.848500000000001	0.646666666666668	-0.774375000000003	-1.41277777777778	1.50625	-0.505714285714285	0.610833333333332	1.0085	0.14625	-3.0225	0.24366666666667	2.35166666666666	0.0535714285714288	-0.228000000000002	-0.296666666666667	-0.686818181818181	-0.0632142857142846	-0.0154999999999959	0.695500000000001	-0.248750000000001	0.255625	-1.79647058823529	-1.09433333333333	1.18875	-0.993124999999999	-1.73375	-0.0566666666666666	-0.930833333333332	0.535625	-1.93454545454545	0.889166666666668	0.180416666666666	-0.947083333333333	-0.953846153846153	0.1105	-0.786470588235294	-0.762727272727273	-0.65	-0.789999999999999	0.0875000000000004	-0.344	0.452857142857143	-1.345	-1.231875	-1.3409375	-0.883461538461539	0.298000000000002	-1.068	-0.370714285714286	-1.34545454545454	0.31818181818182	-3.22529411764706	-0.675333333333334	-0.396000000000001	-0.131363636363634	1.58777777777778	2.71176470588235	2.13545454545455	-1.67222222222222	-0.57	-0.800000000000001	0.439545454545456	-0.899999999999999	-0.330000000000002	0.92	-0.0972727272727276	-1.46714285714286	-1.01285714285714	-0.356111111111112	-0.658333333333333	-0.904999999999999	-0.718214285714286	-1.509	-0.317222222222222	-1.08214285714286	-1.225625	-1.223125	-1.106875	1.21681818181818	-0.834444444444445	-0.796111111111109	-0.259230769230768	-0.0806249999999995	-1.055	0.051499999999999	0.307499999999999	-2.366	-1.63083333333333	-0.535833333333333	-1.65933333333333	-0.84	-1.008	-1.66538461538461	-0.723125	-0.458333333333334	0.0786363636363632	-1.38805555555555	-0.0627777777777769	-1.03318181818182	-1.12545454545455	0.00409090909090892	1.409	0.861666666666666	-0.321666666666665	1.11076923076923	-1.20142857142857	-2.3875	0.103333333333333	0.909166666666668	-0.18888888888889	0.507941176470588	-1.79	-0.714500000000001	1.29870833333333	-1.782	0.0357894736842113	-1.0565	-0.522272727272727	-1.36055555555556	-0.0577272727272735	-0.202500000000001	-0.403095238095236
chrIV_98345_T_C_+	YDL202W_5UTR_0_112	NA	0.154654484616713	TSS	TRUE	TRUE	FALSE	FALSE	FALSE	FALSE	TRUE	TRUE	-0.559639006666209	3	68	1	0	0	-1	0	1	0	0	0.368421052631579	1.01818181818182	6.14480376508469	0.155858202	0.113709	11	483	186	60	130	6.51	0	0.381	0.619	0	0	0	0	0	0	0	0	0	0	0	0	0	0	0	0	0	0	0	0	0	0	0	0	0	0	0	0	0	0	0	0	0	0	0	0	0	0	0	0	0	0	0	0	0	0	0	0	0	0	0	0	0	0	0	0	0	0	0	0	0	0	0	0	0	0	0	0	0	0	0	0	0	0	0	0	0	0	0	0	0	0	0	0	0	0	0	0	0	0	0	0	0	0	0	0	0	0	0	0	0	0	0	0	0	0	0	0	0	0	0	0	0	0	0	0	0	0	0	0	0	0	0	0	0	0	0	0	0	0	0	0	0	0	0	0	0	0	0	0	0	0	0	0	0	0	0	0	0	0	0	0	0	0	0	0	0	0	0	0	0	0	0	0	0	0	0	0	0	0	0	0	0	0	0	0	0	0	0	0	0	0	0	0	0	0	0	0	0	0	0	0	0	0	0	0	0	0	0	0	0	0	0	0	0	0	0	0	0	0	0	0	0	0	0	0	0	0	0	0	0	0	0	0	0	0	0	0	0	0	0	0	0	0	0	0	0	0	0	0	0	0	0	0	0	0	0	0	0	0	0	0	0	0	0	0	0	0	0	0	0	0	0	0	0	0	0	0	0	0	0	0	0	0	0	0	0	0	0	0	0	0	0	0	0	0	0	0	0	0	0	0	0	0	0	0	0	0	0	0	0	0	0	0	0	0	0	0	0	0	0	0	0	0	0	0	0	0	0	0	0	0	0	0	0	0	0	0	0	0	0	0	0	0	0	0	0	0	0	0	0	0	0	0	0	0	0	0	0	0	0	0	0	0	0	0	0	0	0	0	0	0	0	0	0	0	0	0	0	0	0	0	0	0	0	0	0	0	0	0	0	0	0	0	0	0	0	0	0	0	0	0	0	0	0	0	0	0	0	0	0	0	0	0	0	0	0	0	0	0	0	0	0	0	0	0	0	0	0	0	0	0	0	0	0	0	0	0	0	0	0	0	0	0	0	0	0	0	0	0	0	0	0	0	0	0	0	0	0	0	0	0	0	0	0	0	0	0	0	0	0	0	0	0	0	0	0	0	0	0	0	0	0	0	0	0	0	0	0	0	0	0	0	0	0	0	0	0	0	0	0	0	0	0	0	0	0	0	0	0	0	0	0	0	0	0	0	0	0	0	0	0	0	0	0	0	0	0	0	0	0	0	0	0	0	0	0	0	0	0	0	0	0	0	0	0	0	0	0	0	0	0	0	0	0	0	0	0	0	0	0	0	0	0	0	0	0	0	0	0	0	0	0	0	0	0	0	0	0	0	0	0	0	0	0	0	0	0	0	0	0	0	0	0	0	0	0	0	0	0	0	0	0	0	0	0	0	0	0	0	0	0	0	0	0	0	0	0	0	0	0	0	0	0	0	0	0	0	0	0	0	0	0	0	0	0	0	0	0	0	0	0	0	0	0	0	0	0	0	0	0	0	0	0	0	0	0	0	0	0	0	0	0	0	0	0	0	0	0	0	0	0	0	0	0	0	0	0	0	0	0	0	0	0	0	0	0	0	0	0	0	0	0	0	0	0	0	0	0	0	0	0	0	0	0	0	0	0	0	0	0	0	0	0	0	0	0	0	0	0	0	0	0	0	0	0	0	0	0	0	0	0	0	0	0	0	0	0	0	0	0	0	0	0	0	0	0	0	0	0	0	0	0	0	0	0	0	0	0	0	0	0	0	0	0	0	0	0	0	0	0	0	0	0	0	0	0	0	0	0	0	0	0	0	0	0	0	0	0	0	0	0	0	0	0	0	0	0	0	0	0	0	0	0	0	0	0	0	0	0	0	0	0	0	0	0	0	0	0	0	0	0	0	0	0	0	0	0	0	0	0	0	0	0	0	0	0	0	0	0	0	0	0	0	0	0	0	0	0	0	0	0	0	0	0	0	0	0	0	0	0	0	0	0	0	0	0	0	0	0	0	0	0	0	0	0	0	0	0	0	0	0	0	0	0	0	0	0	0	0	0	0	0	0	0	0	0	0	0	0	0	0	0	0	0	0	0	0	0	0	0	0	0	0	0	0	0	0	0	0	0	0	0	0	0	0	0	0	0	0	0	0	0	0	0	0	0	0	0	0	0	0	0	0	0	0	0	0	0	0	0	0	0	0	0	0	0	0	0	0	0	0	0	0	0	0	0	0	0	0	0	0	0	0	0	0	0	0	0	0	0	0	0	0	0	0	0	0	0	0	0	0	0	0	0	0	0	0	0	0	0	0	0	0	0	0	0	0	0	0	0	0	0	0	0	0	0	0	0	0	0	0	0	0	0	0	0	0	0	0	0	0	0	0	0	0	0	0	0	0	0	0	0	0	0	0	0	0	0	0	0	0	0	0	0	0	0	0	0	0	0	0	0	0	0	0	0	0	0	0	0	0	0	0	0	0	0	0	0	0	0	0	0	0	0	0	0	0	0	0	0	0	0	0	0	0	0	0	0	0	0	0	0	0	0	0	0	0	0	0	0	0	0	0	0	0	0	0	0	0	0	0	0	0	0	0	0	0	0	0	0	0	0	0	0	0	0	0	0	0	0	0	0	0	0	0	0	0	0	0	0	0	0	0	0	0	0	0	0	0	0	0	0	0	0	0	0	0	0	0	0	0	0	0	0	0	0	0	0	0	0	0	0	0	0	0	0	0	0	0	0	0	0	0	0	0	0	0	0	0	0	0	0	0	0	0	0	0	0	0	0	0	0	0	0	0	0	0	0	0	0	0	0	0	0	0	0	0	0	0	0	0	0	0	0	0	0	0	0	0	0	0	0	0	0	0	0	0	0	0	0	0	0	0	0	0	0	0	0	0	0	0	0	0	0	0	0	0	0	0	0	0	0	0	0	0	0	0	0	0	0	0	0	0	0	0	0	0	0	0	0	0	0	0	0	0	0	0	0	0	0	0	0	0	0	0	0	0	0	0	0	0	0	0	0	0	0	0	0	0	0	0	0	0	0	0	0	0	0	0	0	0	0	0	0	0	0	0	0	0	0	0	0	0	0	0	0	0	0	0	0	0	0	0	0	0	0	0	0	0	0	0	0	0	0	0	0	0	0	0	0	0	0	0	0	0	0	0	0	0	0	0	0	0	0	0	0	0	0	0	0	0	0	0	0	0	0	0	0	0	0	0	0	0	0	0	0	0	0	0	0	0	0	0	0	0	0	0	0	0	0	0	0	0	0	0	0	0	0	0	0	0	0	0	0	0	0	0	0	0	0	0	0	0	0	0	0	0	0	0	0	0	0	0	0	0	0	0	0	0	0	0	0	0	0	0	0	0	0	0	0	0	0	0	0	0	0	0	0	0	0	0	0	0	0	0	0	0	0	0	0	0	0	0	0	0	0	0	0	0	0	0	0	0	0	0	0	0	0	0	0	0	0	0	0	0	0	0	0	0	0	0	0	0	0	0	0	0	0	0	0	0	0	0	0	0	0	0	0	0	0	0	0	0	0	0	0	0	0	0	0	0	0	0	0	0	0	0	0	0	0	0	0	0	0	0	0	0	0	0	0	0	0	0	0	0	0	0	0	0	0	0	0	0	0	0	0	0	0	0	0	0	0	0	0	0	0	0	0	0	0	0	0	0	0	0	0	0	0	0	0	0	0	0	0	0	0	0	0	0	0	0	0	0	0	0	0	0	0	0	0	0	0	0	0	0	0	0	0	0	0	0	0	0	0	0	0	0	0	0	0	0	0	0	0	0	0	0	0	0	0	0	0	0	0	0	0	0	0	0	0	0	0	0	0	0	0	0	0	0	0	0	0	0	0	0	0	0	0	0	0	0	0	0	0	0	0	0	0	0	0	0	0	0	0	0	0	0	0	0	0	0	0	0	0	0	0	0	0	0	0	0	0	0	0	0	0	0	0	0	0	0	0	0	0	0	0	0	0	0	0	0	0	0	0	0	0	0	0	0	0	0	0	0	0	0	0	0	0	0	0	0	0	0	0	0	0	0	0	0	0	0	0	0	-1.61	1.02	3.21	-0.32	-2.02	-0.0100000000000007	0.58	0.0300000000000002	3.19	-4	1.9	-0.770000000000001	1.15	3.12	5.15	5.11	4.82	5.08	5.15	0.58	0.140000000000001	-1.49	-1.46	-0.16	0.58	0.71	-0.86	3.44	4.61	-4	5.15	0.78	0.58	-1.36	5.15	3.24	5.15	-3.28	-1.06	5.11	2.53	0.500000000000002	1.69	5.06	2.31	-0.12	1.05	0.140000000000001	-0.99	-0.66	-1.3	0.86	0.58	1.95	-3.81	1.19	0.2	0.18	-0.350000000000001	-3.49	4.28	-0.59	1.15	-0.61	-0.53	0.140000000000001	0.109999999999999	2.46	3.7	0.119999999999997	1.27999999999999	-0.49	1.14	5.15	1.29	-3.18	3.47	2.58	4.42	-3.07	-6.16	4.02	-2.05	7.22	-4.92	-0.81	4.96	0.579999999999998	0.57	2.08	2.33	6.60999999999999	-0.94	7.48	1.11	7.48	0.58	0.579999999999999	2.39	0.0300000000000011	5.61	2.98	-5.43	0.579999999999998	-3.8	-1.57	2.75	0.53	1.09	2.15	-0.809999999999998	-0.770000000000001	2.97	1.24	0.88	-2.95	0.100000000000001	3.32	1.5	-0.98	-0.56	0.48	-0.47	2.52	1.83	4.71999999999999	0.0899999999999999	-0.42	1.46	7.27	-0.119999999999997	-6.24	0.579999999999998	0.58	7.48	-4.83	7.48	-1.04	2.36	-1.08	0.0300000000000002	0.58	0.13	-0.499999999999999	3.65	0.529999999999998	0.510000000000001	2.28	2.23	0.779999999999999	-1.96	-1.46	-2.51	4.5	-1.5	-2.33	0.13	4.31	-3.23	-0.79	-0.25	0.450000000000001	2.79	0.279999999999999	0.23	1.41	2.49	1.42	2.23	0.1	0.58	0.58	3.73	4.03	0.0499999999999994	-2.54	-1.51	0.630000000000001	-0.85	0.58	2.19	-0.63	-0.89	4.44	0.849999999999999	1.3	4.83	0.58	1.49	1.68	0.69	2.41	3.13	0.390000000000002	0.170000000000001	2.96	0.211666666666668	2.495	-0.510000000000002	0.264	-0.227142857142857	0.578571428571429	0.576666666666666	1.88	2.602	0.334285714285715	1.30714285714286	-1.06375	1.43125	1.16857142857143	0.676666666666668	1.99571428571428	2.32	3.8	3.18142857142857	0.578571428571427	0.786666666666667	0.963749999999999	-0.111428571428572	0.113333333333333	0.58	0.998571428571429	2.04333333333333	0.738571428571429	-0.0712499999999991	-1.55375	3.82166666666667	-0.148888888888889	0.855882352941176	0.677692307692308	1.41555555555555	-0.177500000000002	1.21928571428572	-0.23	1.15444444444445	2.1575	0.5	0.997777777777781	-0.69857142857143	3.03230769230769	0.00583333333333513	1.56	0.448333333333334	0.110833333333334	0.385	-0.0024999999999995	-0.19	-0.0150000000000006	0.72125	0.41875	-0.306000000000001	-0.0566666666666666	1.08111111111111	1.15466666666666	-0.224999999999998	-0.731111111111112	1.10142857142857	0.226153846153846	1.19857142857143	0.84375	-1.08454545454546	1.104	-0.318	2.083	-2.6625	-1.09909090909091	0.537142857142861	0.726666666666663	2.04	0.411249999999999	-0.134	-1.98277777777778	0.126250000000002	1.48166666666667	-1.42375	0.485714285714288	0.638333333333332	-0.459000000000003	0.38875	3.35125	-0.584666666666671	-2.35166666666667	1.19857142857143	-1.278	0.571666666666665	1.01272727272727	-0.422142857142859	0.409999999999997	-0.645000000000001	0.677500000000002	0.8725	2.20294117647059	1.216	-0.662499999999998	0.987499999999997	0.983750000000001	0.897777777777778	1.60666666666667	0.274374999999999	2.10818181818182	-1.62	-0.216666666666669	0.744166666666667	0.68923076923077	-0.0430000000000001	0.624705882352941	1.33818181818182	-0.303	0.62125	0.0106249999999992	0.0379999999999994	-0.494285714285714	1.05571428571429	1.305	1.594375	2.43692307692308	-0.359999999999999	1.114	0.571428571428572	1.67636363636364	1.15181818181818	3.17176470588235	-0.0599999999999987	1.08	0.0890909090909098	-0.983333333333331	-3.85941176470588	-1.23272727272727	2.17444444444444	1.63454545454545	1.15416666666667	-1.52272727272727	1.113	-0.238000000000001	-0.909000000000001	0.318181818181818	0.195714285714285	1.35714285714286	0.315555555555555	0.741111111111111	0.687272727272727	-0.0650000000000013	1.366	-0.363333333333333	1.04	0.00375000000000192	1.375	1.25375	-1.18181818181818	2.01888888888889	0.341111111111111	-0.349999999999998	0.49375	1.327	0.144	-0.327999999999999	2.502	1.15166666666667	2.22666666666667	1.49066666666667	0.778499999999999	1.07	1.41846153846154	1.3875	-0.125555555555554	-0.00818181818181785	1.37888888888889	0.0166666666666675	2.06	2.23	1.31090909090909	-1.237	-0.863333333333334	0.312222222222221	-1.24769230769231	0.91	2.3875	0.232666666666667	-0.893333333333333	0.735555555555555	-0.778823529411765	1.27	1.254	1.38	1.778	0.0478947368421068	1.226	0.833636363636364	1.35277777777778	0.49	0.406874999999999	0.347619047619048	-3.28	-0.56	0.579999999999998	-3.9	-4	0.58	-4	-0.609999999999999	-0.22	-3.2	-3.28	3.17	5.15	3.13	1.08	3.65	5.15	5.15	-0.459999999999999	-3.29	4.03	1.43	2.49	5.15	1.15	-1.42	-1.62	3.58	2.64	-1.18	-0.600000000000001	3.99	0.509999999999998	1.49	-0.639999999999999	0.58	2.94	0.4	2.45	-2.16	-1.37	0.579999999999998	-1.03	-2.03	-2.81	0.579999999999998	0.0700000000000003	-1.2	2.21	5.15	-2.68	0.0800000000000001	-0.34	-1.93	0.58	-2.07	0.43	-4.04	-5.89	5.64	4.96	-3.89	4.96	-1.28	-2.46	3.25	3.29	2.67	-1.4	0.649999999999999	-6.33000000000001	-0.260000000000001	-2.37	0.909999999999999	3.25	-0.950000000000001	7.03	1.28	-1.16	3.35	-6.33	-6.1	-0.899999999999999	0.579999999999998	-0.559999999999995	-0.81	-0.0100000000000016	7.48	-3.81	1.79	1.48	-5.59	-3.63	-0.3	2.2	-0.120000000000005	-0.0399999999999991	-6.15	0.459999999999999	1.4	1.18	1.81	-5.8	6.22	0.57	0.440000000000001	0.71	-1.03	1.17	0.39	-0.49	1.74	2.62	1.4	0.46	-3.41	3.99	3.79	0.18	0.0300000000000011	-1.4	-1.11	-1.42	0.77	-0.120000000000001	7.48	2.38	0.43	3.31	-0.220000000000002	-4.47	-0.31	0.579999999999998	2.88	4.43	3.14	-0.43	-0.0599999999999998	-2.46	-0.95	1.14	-0.19	0.16	1.61	-0.91	0.369999999999999	0.82	1.71	2.84	4.74	2.31	-0.79	-3.4	0.640000000000001	5.15	-5.13	-0.530000000000001	3.02	-3.12	0.800000000000001	1.33	2.73	0.9	0.77	-0.720000000000002	2.16	2.98	0.58	3.06	-0.64	0.579999999999999	3.68	0.670000000000003	0.789999999999997	0.0799999999999983	-2.48	-1.64	0.58	1.95	1.81	2.19	0.41	0.13	-1.69	0.65	-0.0200000000000005	0.58	-3.07	1.95	-1.24	2.41	3.85	3.19	5.15	5.15	1.9	-0.316666666666666	1.89	1.055	-0.304	-0.894285714285715	-1.77	-0.946666666666667	0.381666666666666	1.904	-0.620000000000001	-2.38285714285714	-0.282500000000001	2.83625	0.800000000000001	0.724444444444444	0.869999999999999	2.948	3.62	0.494285714285715	-0.98	1.82166666666667	1.5725	2.96285714285714	0.210000000000001	2.678	0.0571428571428569	2.11833333333333	1.40285714285714	0.6525	-0.678749999999999	-0.635	-0.00111111111111128	0.521764705882351	0.563076923076924	0.113333333333333	0.4825	1.09071428571428	0.63125	-1.08333333333333	-0.110833333333336	0.265000000000001	0.342222222222219	0.450714285714287	1.22384615384615	0.634166666666667	1.32	1.3725	0.226666666666667	0.329000000000001	2.56	0.369999999999999	-0.16625	1.96125	-1.26	-1.18	-0.101111111111109	-0.326666666666666	1.05066666666666	-2.89416666666667	3.73333333333333	1.92571428571429	0.286153846153846	0.572857142857144	0.805	-1.92181818181818	-0.0859999999999985	0.201000000000001	2.494	-2.24416666666667	-0.83	-0.387857142857143	-0.0226666666666659	-0.65	-0.0837500000000002	1.831	0.689444444444444	1.4225	1.34388888888889	-1.58875	0.525714285714283	-1.86	-1.558	-0.68125	2.69375	0.0973333333333386	-2.35166666666667	-1.30571428571429	1.734	0.0216666666666647	0.36090909090909	0.54857142857143	-0.379000000000001	-0.745999999999999	-0.180000000000003	-1.38375	1.39	0.972666666666662	-1.715	0.998750000000001	2.48375	-0.784444444444444	0.254999999999999	-1.345625	1.76090909090909	-0.158333333333333	-0.144166666666667	1.15	1.21846153846154	-0.178000000000001	0.948235294117647	0.187272727272728	1.603	0.95875	-0.185625000000002	0.650000000000001	-0.411428571428571	1.63428571428571	1.15875	1.0875	-0.670000000000002	-0.235999999999999	1.022	0.169999999999999	1.01454545454545	-1.78818181818181	3.27882352941176	1.41066666666666	-0.288	0.173636363636362	-2.19222222222222	-1.56411764705882	-3.03818181818182	1.17	-0.494545454545456	0.445833333333336	0.643636363636364	0.687000000000001	0.898	-0.930999999999999	-0.123636363636365	2.73857142857143	0.668571428571429	0.396666666666667	0.575555555555557	1.12272727272727	1.50142857142857	1.652	0.997777777777777	1.12428571428572	2.4475	1.07125	0.960000000000001	-1.25181818181818	-0.35	1.25111111111111	0.86846153846154	-0.3325	0.782999999999999	-0.247000000000001	-0.286999999999999	2.23	2.11	-1.155	1.828	0.901499999999999	0.946	1.91230769230769	0.0587500000000016	1.04222222222222	-0.14909090909091	1.39722222222222	0.108888888888888	0.00636363636363768	0.0209090909090897	-1.31909090909091	-1.581	-0.86	0.33111111111111	-0.973846153846154	1.49285714285714	2.3875	-0.439333333333334	-0.925000000000001	-0.357777777777777	-0.237058823529413	2.31	0.175000000000001	-1.05125	1.786	-0.119473684210526	0.887	0.210909090909091	1.36833333333333	-0.374545454545453	-0.00187500000000185	0.458571428571428	-1.61	-0.56	3.21	-2.36	-4	-0.0100000000000007	-4	-0.55	-0.22	-3.9	1.9	3.17	3.02	3.12	1.68	3.65	4.82	5.15	5.15	0.58	0.140000000000001	-1.49	2.49	5.15	1.15	-1.32	-0.86	3.46	4.48	-2.74	5.15	3.64	0.58	0.360000000000001	2.4	0.58	5.15	0.4	-0.83	5.11	1.93	0.500000000000002	-1.03	5.06	1.8	-0.12	0.0700000000000003	-1.2	1.27	5.15	-2.68	0.86	0.489999999999999	1.95	0.0100000000000002	1.19	0.43	0.18	-0.350000000000001	5.64	4.87	-2.86	4.38	-0.61	-2.46	0.140000000000001	3.29	2.67	-1.4	0.649999999999999	-5.54	-0.260000000000001	1.14	0.909999999999999	3.25	-0.950000000000001	4.27	1.28	1.76	-3.07	-6.16	4.02	-1.83	4.06	-4.92	-0.81	4.96	7.48	0.46	2.08	1.48	6.60999999999999	-0.94	-0.3	1.11	7.48	0.58	0.579999999999999	0.459999999999999	1.4	5.61	2.98	-5.43	4.29	0.57	-1.08	0.71	-1.03	1.17	0.39	-0.49	1.74	2.97	1.24	0.46	-3.41	3.99	3.32	0.930000000000001	-0.98	-0.56	-1.11	-0.47	0.77	1.83	7.48	2.38	-0.42	1.46	7.27	-4.47	-0.31	0.579999999999998	0.58	6.68	1.19	7.48	-1.04	-1.3	-1.08	1.14	-0.19	0.16	-0.499999999999999	1.26	0.369999999999999	0.82	1.71	2.84	4.74	-1.96	-1.46	-3.4	4.5	3.14	-5.13	0.13	4.31	-3.23	-0.379999999999999	1.1	2.73	2.79	0.77	0.23	2.16	2.49	1.42	2.61	0.1	0.579999999999999	0.58	3.73	4.03	0.0499999999999994	-2.48	-1.51	0.630000000000001	1.95	1.81	2.19	-0.63	0.13	4.44	0.65	-0.0200000000000005	4.83	0.58	1.95	1.68	2.41	2.41	3.19	5.15	5.15	2.96	-0.0525000000000002	2.1925	0.272499999999999	-0.0199999999999996	-0.560714285714285	-0.595714285714285	-0.185	1.13083333333333	2.253	-0.142857142857142	-0.537857142857144	-0.673125000000001	2.13375	0.984285714285715	0.700555555555555	1.43285714285714	2.634	3.71	1.83785714285714	-0.200714285714286	1.30416666666667	1.268125	1.42571428571429	0.161666666666667	1.629	0.527857142857142	2.08083333333333	1.07071428571428	0.290625	-1.11625	1.59333333333333	-0.0749999999999993	0.688823529411767	0.620384615384616	0.764444444444445	0.1525	1.155	0.200624999999999	0.0355555555555558	1.02333333333333	0.3825	0.670000000000002	-0.123928571428571	2.12807692307692	0.32	1.44	0.910416666666666	0.168750000000001	0.356999999999999	1.27875	0.0899999999999999	-0.0906249999999993	1.34125	-0.420624999999999	-0.743	-0.0788888888888888	0.377222222222222	1.10266666666667	-1.55958333333333	1.50111111111111	1.51357142857143	0.256153846153845	0.885714285714286	0.824375	-1.50318181818182	0.508999999999999	-0.0585000000000004	2.2885	-2.45333333333333	-0.964545454545455	0.0746428571428552	0.352	0.695	0.16375	0.848500000000001	-0.646666666666668	0.774374999999999	1.41277777777778	-1.50625	0.505714285714287	-0.610833333333334	-1.0085	-0.14625	3.0225	-0.24366666666667	-2.35166666666667	-0.0535714285714288	0.228000000000002	0.296666666666667	0.686818181818182	0.0632142857142863	0.0154999999999959	-0.695499999999999	0.248749999999998	-0.255625	1.79647058823529	1.09433333333333	-1.18875	0.993124999999999	1.73375	0.0566666666666666	0.930833333333332	-0.535625	1.93454545454546	-0.889166666666666	-0.18041666666667	0.947083333333333	0.953846153846154	-0.1105	0.786470588235294	0.762727272727274	0.65	0.789999999999999	-0.0875000000000004	0.344	-0.452857142857143	1.345	1.231875	1.3409375	0.883461538461539	-0.298	1.068	0.370714285714286	1.34545454545455	-0.318181818181817	3.22529411764705	0.675333333333331	0.396000000000001	0.131363636363638	-1.58777777777778	-2.71176470588235	-2.13545454545455	1.67222222222222	0.57	0.800000000000001	-0.439545454545456	0.899999999999999	0.33	-0.92	0.0972727272727276	1.46714285714286	1.01285714285714	0.35611111111111	0.658333333333333	0.905000000000001	0.718214285714289	1.509	0.317222222222222	1.08214285714286	1.225625	1.223125	1.106875	-1.21681818181818	0.834444444444445	0.796111111111111	0.259230769230772	0.0806250000000013	1.055	-0.0514999999999999	-0.307499999999999	2.366	1.63083333333333	0.535833333333333	1.65933333333333	0.84	1.008	1.66538461538462	0.723125	0.458333333333334	-0.0786363636363632	1.38805555555555	0.0627777777777787	1.03318181818182	1.12545454545455	-0.00409090909090892	-1.409	-0.861666666666667	0.321666666666665	-1.11076923076923	1.20142857142857	2.3875	-0.103333333333333	-0.909166666666666	0.188888888888888	-0.507941176470588	1.79	0.714499999999999	0.164375	1.782	-0.0357894736842113	1.0565	0.522272727272727	1.36055555555556	0.0577272727272735	0.202499999999999	0.403095238095238
chrIV_99245_G_A_+	YDL201W_chrIV_99245_G_A_72_2	NA	0.298381722536083	UpStream	TRUE	TRUE	FALSE	FALSE	TRUE	FALSE	TRUE	TRUE	-1.86926078564763	1	73	1	0	1	0	-1	0	0	0	0.348684210526316	0.981481481481481	6.5980906381807	0.038008303	0.02598	9	416	72	25	316	0.58	0	0.387	0.613	0	0	0	0	0	0	0	0	0	0	6.63	0	0	0	0	0	0	0	0	0	0	0	0	0	0	0	0	0	0	0	0	0	0	0	0	0	0	0	0	0	0	0	0	0	0	0	0	0	0	0	0	0	0	0	0	0	0	0	0	0	0	0	0	0	0	0	0	0	0	0	0	0	0	0	0	0	0	0	0	0	0	0	0	0	0	0	0	0	0	0	0	0	0	0	0	0	0	0	0	0	0	0	0	0	0	0	0	0	0	0	0	0	0	0	0	0	0	0	0	0	0	0	0	0	0	0	0	0	0	0	0	0	0	0	0	0	0	0	0	0	0	0	0	0	0	0	0	0	0	0	0	0	0	0	0	0	0	0	0	0	0	0	0	0	0	0	0	0	0	0	0	0	0	0	0	0	0	0	0	0	0	0	0	0	0	0	0	0	0	0	0	0	0	0	0	0	0	0	0	0	0	0	0	0	0	0	6.63	0	0	0	0	0	0	0	0	0	0	0	0	0	0	0	0	0	0	0	0	0	0	0	0	0	0	0	0	0	0	0	0	0	0	0	0	0	0	0	0	0	0	0	0	0	0	0	0	0	0	0	0	0	0	0	0	0	0	0	0	0	0	0	0	0	0	0	0	0	0	0	0	0	0	0	0	0	0	0	0	0	0	0	0	0	0	0	0	0	0	0	0	0	0	0	0	0	0	0	0	0	0	0	0	0	0	0	0	0	0	0	0	0	0	0	0	0	0	0	0	0	0	0	0	0	0	0	0	0	0	0	0	0	0	0	0	0	0	0	0	0	0	0	0	0	0	0	0	0	0	0	0	0	0	0	0	0	0	0	0	0	0	0	0	0	0	0	0	0	0	0	0	0	0	0	0	0	0	0	0	0	0	0	0	0	0	0	0	0	0	0	0	0	0	0	1	0	0	0	0	0	0	0	0	0	0	0	0	0	0	0	0	0	0	0	0	0	0	0	0	0	0	0	0	0	0	0	0	0	0	0	0	0	0	0	0	0	0	0	0	0	0	0	0	0	0	0	0	0	0	0	0	0	0	0	0	0	0	0	0	0	0	0	0	0	0	0	0	0	0	0	0	0	0	0	0	0	0	0	0	0	0	0	0	0	0	0	0	0	0	0	0	0	0	0	0	0	0	0	0	0	0	0	0	0	0	0	0	0	0	0	0	0	0	0	0	0	0	0	0	0	0	0	0	0	0	0	0	0	0	0	0	0	0	0	0	0	0	0	0	0	0	0	0	0	0	0	0	0	0	0	0	0	0	0	0	0	0	0	0	0	0	0	0	0	0	0	0	0	0	0	0	0	0	0	0	0	0	0	0	0	0	0	0	0	0	0	0	0	0	0	0	0	0	0	0	0	0	0	0	0	0	0	0	0	0	0	0	0	0	0	0	0	0	0	0	0	0	0	0	0	0	0	0	0	0	0	0	0	0	0	0	0	0	0	0	0	0	0	0	0	0	0	0	0	0	0	0	0	0	0	0	0	0	0	0	0	0	0	0	0	0	0	0	0	0	0	0	0	0	0	0	0	0	0	0	0	0	0	0	0	0	0	0	0	0	0	0	0	0	0	0	0	0	0	0	0	0	0	0	0	0	0	0	0	0	0	0	0	0	0	0	0	0	0	0	0	0	0	0	0	0	0	0	0	0	0	0	0	0	0	0	0	0	0	0	0	0	0	0	0	0	0	0	0	0	0	0	0	0	0	0	0	0	0	0	0	0	0	0	0	0	0	0	0	0	0	0	0	0	0	0	0	0	0	0	0	0	0	0	0	0	0	0	0	0	0	0	0	0	0	0	0	0	0	0	0	0	0	0	0	0	0	0	0	0	0	0	0	0	0	0	0	0	0	0	0	0	0	0	0	0	0	0	0	0	0	0	0	0	0	0	0	0	0	0	0	0	0	0	0	0	0	0	0	0	0	0	0	0	0	0	0	0	0	0	0	0	0	0	0	0	0	0	0	0	0	0	0	0	0	0	0	0	0	0	0	0	0	0	0	0	0	0	0	0	0	0	0	0	0	0	0	0	0	0	0	0	0	0	0	0	0	0	0	0	0	0	0	0	0	0	0	0	0	0	0	0	0	0	0	0	0	0	0	0	0	0	0	0	0	0	0	0	0	0	0	0	0	0	0	0	0	0	0	0	0	0	0	0	0	0	0	0	0	0	0	0	0	0	0	0	0	0	0	0	0	0	0	0	0	0	0	0	0	0	0	0	0	0	0	0	0	0	0	0	0	0	0	0	0	0	0	0	0	0	0	0	0	0	0	0	0	0	0	0	0	0	0	0	0	0	0	0	0	0	0	0	0	0	0	0	0	0	0	0	0	0	0	0	0	0	0	0	0	0	0	0	0	0	0	0	0	0	0	0	0	0	0	0	0	0	0	0	0	0	0	0	0	0	0	0	0	0	0	0	0	0	0	0	0	0	0	0	0	0	0	0	0	0	0	0	0	0	0	0	0	0	0	0	0	0	0	0	0	0	0	0	0	0	0	0	0	0	0	0	0	0	0	0	0	0	0	0	0	0	0	0	0	0	0	0	0	0	0	0	0	0	0	0	0	0	0	0	0	0	0	0	0	0	0	0	0	0	0	0	0	0	0	0	0	0	0	0	0	0	0	0	0	0	0	0	0	0	0	0	0	0	0	0	0	0	0	0	0	0	0	0	0	6.63	0	0	0	0	0	0	0	0	0	0	0	0	0	0	0	0	0	0	0	0	0	0	0	0	0	0	0	0	0	0	0	0	0	0	0	0	0	0	0	0	0	0	0	0	0	0	0	0	0	0	0	0	0	0	0	0	0	0	0	0	0	0	0	0	0	0	0	0	0	0	0	0	0	0	0	0	0	0	0	0	0	0	0	0	0	0	0	0	0	0	0	0	0	0	0	0	0	0	0	0	0	0	0	0	0	0	0	0	0	0	0	0	0	0	0	0	0	0	0	0	0	0	0	0	0	0	0	0	0	0	0	0	0	0	0	0	0	0	0	0	0	0	0	0	0	0	0	0	0	0	0	0	0	0	0	0	0	0	0	0	0	0	0	0	0	0	0	0	0	0	0	0	0	0	0	0	0	0	0	0	0	0	0	0	0	0	0	0	0	0	0	0	0	0	0	6.63	0	0	0	0	0	0	0	0	0	0	0	0	0	0	0	0	0	0	0	0	0	0	0	0	0	0	0	0	0	0	0	0	0	0	0	0	0	0	0	0	0	0	0	0	0	0	0	0	0	0	0	0	0	0	0	0	0	0	0	0	0	0	0	0	0	0	0	0	0	0	0	0	0	0	0	0	0	0	0	0	0	0	0	0	0	0	0	0	0	0	0	0	0	0	0	0	0	0	0	0	0	0	0	0	0	0	0	0	0	0	0	0	0	0	0	0	0	0	0	0	0	0	0	0	0	0	0	0	0	0	0	0	0	0	0	0	0	0	0	0	0	0	0	0	0	0	0	0	0	0	0	0	0	0	0	0	0	0	0	0	0	0	0	0	0	0	0	0	0	0	0	0	0	0	0	0	0	0	0	0	0	0	0	0	0	0	0	0	0	0	0	0	0	0	0	1	0	0	0	0	0	0	0	0	0	0	0	0	0	0	0	0	0	0	0	0	0	0	0	0	0	0	0	0	0	0	0	0	0	0	0	0	0	0	0	0	0	0	0	0	0	0	0	0	0	0	0	0	0	0	0	0	0	0	0	0	0	0	0	0	0	0	0	0	0	0	0	0	0	0	0	0	0	0	0	0	0	0	0	0	0	0	0	0	0	0	0	0	0	0	0	0	0	0	0	0	0	0	0	0	0	0	0	0	0	0	0	0	0	0	0	0	0	0	0	0	0	0	0	0	0	0	0	0	0	0	0	0	0	0	0	0	0	0	0	0	0	0	0	0	0	0	0	0	0	0	0	0	0	0	0	0	0	0	0	0	0	0	0	0	0	0	0	0	0	0	0	0	0	0	0	0	0	0	0	0	0	0	0	0	0	-0.58	-3.53	-5.09	0.799999999999999	2.31	4	-0.58	-0.58	-5.09	-5.15	-5.84	1.83	-2.02	-5.15	-4.38	0.57	-5.15	-2.82	-0.580000000000001	4	-0.58	-0.58	-1.64	-3.92	-2.15	-0.58	-5.15	-5.15	-4.93	0.87	-0.58	-0.04	-0.58	-0.38	1.29	-0.43	-5.15	-0.399999999999999	3.84	-2.21	-0.83	-1.83	0.68	-2.71	2.52	-3.91	-1.48	-1.68	-5.15	-1.24	-0.21	-4.41	0.15	0.95	-4.96	-4.88	2.07	0.259999999999998	0.119999999999999	3.98	-8.88178419700125e-16	-4.47	-4.96	1.28	2.71	-3.25	0.63	-3.63	4.54	-0.359999999999999	-0.580000000000002	0.599999999999999	-0.0699999999999998	2.2	-1.56	0.950000000000001	-1.68	-2.52	-0.52	-2.13	1.12	-2.29	1.57	-7.48	2.96	-5.7	-0.57	-4.8	-1.15	-1.94	-1.09	-2.36	3.52	-3.04	-2.65	6.33000000000001	-0.579999999999998	1.69	-4.19	-6.53	-1.18	-1.1	2.23	-7.48	-4.38	-1.27	-2.1	-0.55	2.76	-0.899999999999999	1.86	-2.25	1.03	-4.47	-0.14	-0.8	-1.34	0.94	-2.21	0.260000000000002	-2.44	-3.6	0.45	4.48	4.82	-7.48	-2.73	-0.43	-3.31	-0.579999999999999	2.82	3.8	-2.7	4.74	-4.76	-5.2	4.92	-3.24	0.43	-1.27	-3.4	-4.39	2.16	-0.54	-0.620000000000001	-5.86	-3.85	-2.13	-4.53	-5.15	-3.55	2.46	-3.41	0.100000000000001	-5.15	-2.9	-2.08	-0.63	-1.96	0.950000000000002	-7.44	-2.73	1.49	-0.2	-1.34	0.840000000000001	-3.64	1.34	-3.63	-0.58	-0.580000000000001	-0.58	-0.58	-0.58	0.27	1.19	0.17	-4.19	0.39	-5.15	-5.14	-0.410000000000001	-0.13	-0.58	-1.27	-3.14	-5.15	-0.58	-3.4	4	0.64	0.69	-0.58	2.89	1.14	0.92	0.316666666666666	-1.89	-1.055	0.303999999999998	0.894285714285715	1.77	0.946666666666667	-0.381666666666668	-1.904	0.619999999999999	0.527619047619047	0.282500000000001	-2.83625	-0.800000000000001	-0.724444444444446	-0.870000000000001	-2.948	-3.62	-0.494285714285715	0.979999999999999	-1.82166666666667	-1.5725	-2.96285714285714	-0.210000000000001	-2.678	-0.0571428571428587	-2.11833333333333	-1.40285714285714	-0.6525	0.678749999999999	0.635	0.00111111111111128	-0.521764705882351	-0.563076923076922	-0.113333333333333	-0.482500000000002	-1.09071428571429	-0.631250000000001	1.08333333333333	0.110833333333332	-0.264999999999999	-0.342222222222226	-0.450714285714284	-1.22384615384615	-0.634166666666667	-1.32	-1.3725	-0.226666666666665	-0.328999999999999	-2.56	-0.37	0.16625	-1.96125	1.26	1.18	0.101111111111113	0.326666666666666	-1.05066666666666	2.89416666666667	-3.73333333333333	-1.92571428571429	-0.286153846153844	-0.572857142857144	-0.805	1.92181818181818	0.0859999999999994	-0.200999999999999	-2.494	2.24416666666666	0.83	0.387857142857143	0.0226666666666659	0.65	0.0837500000000002	-1.831	-0.689444444444444	-1.4225	-1.34388888888889	1.58875	-0.525714285714283	1.86	1.558	0.68125	-2.69375	-0.0973333333333386	2.35166666666667	1.30571428571429	-1.734	-0.0216666666666665	-0.360909090909093	-0.548571428571428	0.379000000000001	0.746	0.18	1.38375	-1.38999999999999	-0.972666666666662	1.715	-0.998749999999998	-2.48375	0.784444444444446	-0.255000000000001	1.345625	-1.76090909090909	0.158333333333333	0.144166666666667	-1.15	-1.21846153846154	0.178	-0.948235294117647	-0.187272727272727	-1.603	-0.95875	0.185625	-0.65	0.411428571428572	-1.63428571428571	-1.15875	-1.0875	0.670000000000002	0.235999999999999	-1.022	-0.17	-1.01454545454545	1.78818181818182	-3.27882352941176	-1.41066666666666	0.288	-0.173636363636362	2.19222222222222	1.56411764705883	3.03818181818182	-1.17	0.494545454545456	-0.445833333333333	-0.643636363636364	-0.686999999999998	-0.897999999999998	0.931000000000001	0.123636363636363	-2.73857142857143	-0.668571428571429	-0.396666666666667	-0.575555555555557	-1.12272727272727	-1.50142857142857	-1.652	-0.997777777777778	-1.12428571428572	-2.4475	-1.07125	-0.959999999999999	1.25181818181818	0.350000000000001	-1.25111111111111	-0.868461538461538	0.3325	-0.783000000000001	0.247	0.286999999999999	-2.23	-2.11	1.155	-1.828	-0.9015	-0.946000000000002	-1.91230769230769	-0.0587499999999999	-1.04222222222222	0.14909090909091	-1.39722222222222	-0.10888888888889	-0.00636363636363591	-0.0209090909090897	1.31909090909091	1.581	0.86	-0.331111111111111	0.973846153846154	-1.49285714285714	-2.3875	0.439333333333334	0.925	0.357777777777779	0.237058823529413	-2.31	-0.175000000000001	1.05125	-1.786	0.119473684210526	-0.886999999999999	-0.210909090909091	-1.36833333333333	0.374545454545455	0.00187499999999829	-0.458571428571428	-0.58	-4.18	-1.1	-1.03	-0.58	-0.58	-5.15	0	-5.15	1.45	1.46	0.04	-0.58	-0.58	-1.06	0	-4.28	-3.98	-2.09	4	-2.26	-0.58	3.99	-5.15	-0.58	1.04	-2.55	-2.91	-4.92	0.41	-5.15	-1.83	-3.14	-1.21	-0.0199999999999996	-5.15	-3.21	-2.66	-0.58	1.26	0.73	-5.15	2.02	-4.85	-1.53	-1.1	-1.04	2.06	1.13	-0.76	-0.11	1.22	-1.65	0.520000000000001	3.81	3.82	-3.37	-1.79	-1.49	-0.799999999999999	-0.569999999999999	-4.25	-4.96	0.61	-0.0899999999999999	-3.42	-2.42	-3.38	-2.95	-0.120000000000001	-0.580000000000002	-0.84	-2.64	3.43	-3.8	0.960000000000001	-0.440000000000001	-0.529999999999999	4.13	0.12	-4.32	4.06	-2.6	-2.31	-0.58	-5.7	-0.57	-0.579999999999998	-0.579999999999999	-4.57	-2.33	-2.98	-1.78	-3.21	-7.36	-6.90999999999998	0.710000000000001	-0.579999999999998	-2.05	-2.8	-1.69	-2.98	2.42	-7.48	3.81	1.3	0.35	0.0899999999999999	-1.58	0.2	1.58	-1.61	0.670000000000001	-5.5	-0.93	0.12	-0.51	0.640000000000001	-3.97	-0.48	-1.59	-3.15	-2.3	-0.25	-0.579999999999998	-6.09	-1.49	-5.24	-0.579999999999999	0.800000000000001	1.03	-0.190000000000001	-2.51	-3.83	-0.119999999999997	-4.67	-2.61	-0.43	-2.8	-1.88	-1.66	-2.17	1.58	1.68	-1.13	0.0400000000000009	-3.39	1.7	-1.09	-1.08	-0.889999999999999	1.99	-2.46	-1.63	-3.12	2.79	-0.13	-0.7	-1.81	1.14	-7.47	-0.88	-2.79	-1.65	-1.04	-4.03	-2.17	-5.15	-5.15	-1.89	-0.58	-0.58	-4.35	-4.37	-4.03	3.19	0.74	-4.63	0.390000000000001	-2.75	-5.14	-3.84	-0.31	-0.58	-0.0500000000000003	-3.58	-0.569999999999999	-0.83	-3.14	-1.68	-4.44	-0.58	-0.58	-1.27	0.429999999999996	-0.0699999999999998	-0.211666666666666	-2.495	0.51	-0.263999999999999	0.227142857142859	-0.578571428571429	-0.576666666666666	-1.88	-2.602	-0.334285714285715	-1.30714285714286	1.06375	-1.43125	-1.16857142857143	-0.676666666666669	-1.99571428571429	-2.32	-3.8	-3.18142857142857	-0.578571428571429	-0.786666666666667	-0.963749999999999	0.111428571428572	-0.113333333333333	-0.58	-0.998571428571429	-2.04333333333333	-0.738571428571429	0.0712500000000009	1.55375	-3.82166666666667	0.148888888888889	-0.855882352941176	-0.677692307692308	-1.41555555555556	0.177500000000002	-1.21928571428571	0.229999999999999	-1.15444444444444	-2.1575	-0.5	-0.997777777777777	0.69857142857143	-3.03230769230769	-0.00583333333333513	-1.56	-0.448333333333334	-0.110833333333334	-0.385	0.0024999999999995	0.19	0.0150000000000006	-0.72125	-0.418750000000001	0.305999999999999	0.0566666666666666	-1.08111111111111	-1.15466666666667	0.225000000000001	0.731111111111115	-1.10142857142857	-0.226153846153846	-1.19857142857143	-0.84375	1.08454545454545	-1.104	0.318	-2.083	2.6625	1.09909090909091	-0.537142857142854	-0.726666666666667	-2.04	-0.411250000000001	0.134	1.98277777777778	-0.126249999999999	-1.48166666666667	1.42375	-0.485714285714286	-0.638333333333332	0.459	-0.388749999999998	-3.35125	0.584666666666664	2.35166666666667	-1.19857142857143	1.278	-0.571666666666667	-1.01272727272727	0.422142857142855	-0.41	0.645	-0.677499999999998	-0.8725	-2.20294117647059	-1.216	0.662500000000001	-0.987499999999997	-0.983750000000004	-0.897777777777778	-1.60666666666667	-0.274374999999999	-2.10818181818182	1.62	0.216666666666665	-0.744166666666667	-0.689230769230769	0.0430000000000001	-0.624705882352941	-1.33818181818182	0.303	-0.62125	-0.010625000000001	-0.0380000000000003	0.494285714285714	-1.05571428571429	-1.305	-1.594375	-2.43692307692308	0.360000000000001	-1.114	-0.571428571428572	-1.67636363636364	-1.15181818181818	-3.17176470588235	0.0600000000000023	-1.08	-0.0890909090909098	0.983333333333334	3.85941176470588	1.23272727272727	-2.17444444444445	-1.63454545454546	-1.15416666666667	1.52272727272727	-1.113	0.238	0.908999999999999	-0.318181818181818	-0.195714285714287	-1.35714285714286	-0.315555555555557	-0.741111111111111	-0.687272727272727	0.0650000000000013	-1.366	0.363333333333333	-1.04	-0.00375000000000014	-1.375	-1.25375	1.18181818181818	-2.01888888888889	-0.341111111111111	0.350000000000001	-0.49375	-1.327	-0.144	0.327999999999999	-2.502	-1.15166666666667	-2.22666666666667	-1.49066666666667	-0.778499999999999	-1.07	-1.41846153846154	-1.3875	0.125555555555556	0.00818181818181962	-1.37888888888889	-0.0166666666666675	-2.06	-2.23	-1.31090909090909	1.237	0.863333333333333	-0.312222222222221	1.24769230769231	-0.91	-2.3875	-0.232666666666667	0.893333333333334	-0.735555555555555	0.778823529411765	-1.27	-1.254	-1.38	-1.778	-0.0478947368421032	-1.226	-0.833636363636364	-1.35277777777778	-0.489999999999998	-0.406874999999999	-0.347619047619046	-0.58	-4.18	-1.1	-1.03	0.240000000000001	4	-0.580000000000001	-0.58	-5.15	-5.15	-5.81	0.04	-0.58	-2.82	-4.38	0	-4.28	-2.82	-0.580000000000001	4	-2.26	-0.58	2.19	-5.15	-0.58	1.02	-3.7	-2.91	-4.92	0.87	-0.58	-0.04	-3.1	-0.38	1.29	-4.14	-3.21	-1.08	3.84	-2.21	0.73	-4.1	2.02	-2.71	1.94	-2.35	-1.2	0.0100000000000002	-1.54	-0.76	-0.11	-3.92	-1.65	0.67	-4.38	-4.88	-3.37	0.259999999999998	0.119999999999999	-0.799999999999999	-8.88178419700125e-16	-4.25	-4.96	0.61	2.71	-3.25	-0.37	-3.63	-2.95	-0.359999999999999	-0.580000000000002	0.599999999999999	-1.03	2.2	-3.8	0.960000000000001	-1.68	-0.529999999999999	1.15	0.119999999999999	-1.19	-0.18	1.57	-4.64	-0.58	-5.7	-0.57	-0.579999999999998	-1.15	-4.24	-2.33	-2.98	3.52	-3.21	-2.65	6.33000000000001	0.710000000000001	1.69	-2.05	-6.51	-1.18	-1.1	2.42	-7.48	3.81	0.0999999999999943	0.35	0.0899999999999999	1.73	-0.899999999999999	1.86	-1.61	0.959999999999999	-4.47	-0.93	-0.8	-0.59	0.640000000000001	-2.97	0.260000000000002	-1.69	-3.6	0.11	-0.25	3.62	-6.09	-1.49	-5.24	-0.579999999999999	-0.579999999999999	1.03	3.8	-2.7	4.74	-2.72	-4.67	4.92	-3.24	0.43	-1.27	-1.66	-2.17	1.74	-0.54	-1.13	-5.4	-3.85	1.7	-1.09	-1.08	-3.55	1.99	-2.46	0.100000000000001	-3.12	2.79	-0.13	-0.7	-1.96	1.14	-7.44	-0.88	1.49	-1.65	-1.34	-4	-2.17	-2.59	-5.15	-1.3	-0.580000000000001	-0.58	-0.58	-0.58	0.27	1.19	0.74	-4.19	0.390000000000001	-2.75	-5.14	-3.84	-0.13	-0.58	-0.82	-3.58	-4.21	-0.58	-3.4	4	-3.81	0.69	-0.58	2.89	1.14	0.61	0.0525000000000002	-2.1925	-0.272500000000001	0.0199999999999996	0.560714285714285	0.595714285714287	0.185	-1.13083333333334	-2.253	0.142857142857142	-0.580824175824175	0.673125000000001	-2.13375	-0.984285714285715	-0.700555555555557	-1.43285714285714	-2.634	-3.71	-1.83785714285714	0.200714285714286	-1.30416666666667	-1.268125	-1.42571428571429	-0.161666666666666	-1.629	-0.527857142857144	-2.08083333333333	-1.07071428571429	-0.290624999999999	1.11625	-1.59333333333333	0.0750000000000011	-0.688823529411767	-0.620384615384616	-0.764444444444445	-0.1525	-1.155	-0.200625	-0.0355555555555558	-1.02333333333333	-0.382499999999999	-0.670000000000002	0.123928571428571	-2.12807692307692	-0.32	-1.44	-0.910416666666666	-0.168750000000001	-0.356999999999999	-1.27875	-0.0899999999999999	0.0906250000000011	-1.34125	0.420625	0.743	0.0788888888888888	-0.377222222222222	-1.10266666666667	1.55958333333333	-1.50111111111111	-1.51357142857143	-0.256153846153847	-0.885714285714286	-0.824375	1.50318181818182	-0.509	0.0585000000000004	-2.2885	2.45333333333333	0.964545454545455	-0.0746428571428552	-0.352	-0.695	-0.16375	-0.848500000000001	0.646666666666665	-0.774374999999999	-1.41277777777778	1.50625	-0.505714285714285	0.610833333333334	1.0085	0.14625	-3.0225	0.243666666666662	2.35166666666667	0.0535714285714288	-0.228000000000002	-0.296666666666667	-0.686818181818179	-0.0632142857142881	-0.0154999999999959	0.695500000000001	-0.248749999999998	0.255625	-1.79647058823529	-1.09433333333334	1.18875	-0.993124999999999	-1.73375	-0.0566666666666666	-0.930833333333334	0.535625	-1.93454545454545	0.889166666666666	0.180416666666666	-0.947083333333333	-0.953846153846153	0.110500000000001	-0.786470588235295	-0.762727272727273	-0.65	-0.790000000000001	0.0874999999999986	-0.343999999999999	0.452857142857143	-1.345	-1.231875	-1.3409375	-0.883461538461539	0.298000000000002	-1.068	-0.370714285714286	-1.34545454545455	0.318181818181817	-3.22529411764706	-0.675333333333331	-0.396000000000001	-0.131363636363638	1.58777777777778	2.71176470588236	2.13545454545455	-1.67222222222222	-0.57	-0.799999999999997	0.439545454545456	-0.899999999999999	-0.33	0.92	-0.0972727272727276	-1.46714285714286	-1.01285714285714	-0.356111111111112	-0.658333333333333	-0.905000000000001	-0.718214285714286	-1.509	-0.317222222222222	-1.08214285714286	-1.225625	-1.223125	-1.106875	1.21681818181818	-0.834444444444443	-0.796111111111111	-0.259230769230768	-0.0806249999999995	-1.055	0.0515000000000008	0.307500000000001	-2.366	-1.63083333333333	-0.535833333333333	-1.65933333333333	-0.840000000000002	-1.008	-1.66538461538462	-0.723125000000001	-0.458333333333334	0.0786363636363649	-1.38805555555556	-0.0627777777777787	-1.03318181818182	-1.12545454545455	0.00409090909090892	1.409	0.861666666666666	-0.321666666666667	1.11076923076923	-1.20142857142857	-2.3875	0.103333333333333	0.909166666666667	-0.188888888888888	0.507941176470588	-1.79	-0.714500000000001	-0.164375	-1.782	0.0357894736842113	-1.0565	-0.522272727272728	-1.36055555555556	-0.0577272727272735	-0.202500000000001	-0.403095238095238
chrIV_992705_T_C_+	tG(GCC)D2_chrIV_992705_T_C_72_2	FALSE	-0.09705279912919	UpStream	TRUE	TRUE	FALSE	FALSE	FALSE	FALSE	TRUE	NA	-0.932341439916397	1	73	1	0	0	-1	0	1	0	0	0.335526315789474	1.02	NA	NA	NA	NA	NA	NA	NA	127	0.58	0	NA	NA	0	0	0	0	0	0	-7.8	0	0	0	0	0	0	0	0	0	0	0	0	0	0	0	0	0	0	0	0	0	0	0	0	0	0	0	0	0	0	0	0	0	0	0	0	0	0	0	0	0	0	0	0	0	0	0	0	0	0	0	0	0	0	0	0	0	0	0	0	0	0	0	0	0	0	0	0	0	0	0	0	0	0	0	0	0	0	0	0	0	0	0	0	0	0	0	0	0	0	0	0	0	0	0	0	0	0	0	0	0	0	0	0	0	0	0	0	0	0	0	0	0	0	0	0	0	0	0	0	0	0	0	0	0	0	0	0	0	0	0	0	0	0	0	0	0	0	0	0	0	0	0	0	0	0	0	0	0	0	0	0	0	0	0	0	0	0	0	0	0	0	0	0	0	0	0	0	0	0	0	0	0	0	0	0	0	0	0	0	0	0	0	0	0	0	0	0	0	0	0	0	0	0	0	-7.8	0	0	0	0	0	0	0	0	0	0	0	0	0	0	0	0	0	0	0	0	0	0	0	0	0	0	0	0	0	0	0	0	0	0	0	0	0	0	0	0	0	0	0	0	0	0	0	0	0	0	0	0	0	0	0	0	0	0	0	0	0	0	0	0	0	0	0	0	0	0	0	0	0	0	0	0	0	0	0	0	0	0	0	0	0	0	0	0	0	0	0	0	0	0	0	0	0	0	0	0	0	0	0	0	0	0	0	0	0	0	0	0	0	0	0	0	0	0	0	0	0	0	0	0	0	0	0	0	0	0	0	0	0	0	0	0	0	0	0	0	0	0	0	0	0	0	0	0	0	0	0	0	0	0	0	0	0	0	0	0	0	0	0	0	0	0	0	0	0	0	0	0	0	0	0	0	0	0	0	0	0	0	0	0	0	0	0	0	0	0	0	0	0	0	0	-1	0	0	0	0	0	0	0	0	0	0	0	0	0	0	0	0	0	0	0	0	0	0	0	0	0	0	0	0	0	0	0	0	0	0	0	0	0	0	0	0	0	0	0	0	0	0	0	0	0	0	0	0	0	0	0	0	0	0	0	0	0	0	0	0	0	0	0	0	0	0	0	0	0	0	0	0	0	0	0	0	0	0	0	0	0	0	0	0	0	0	0	0	0	0	0	0	0	0	0	0	0	0	0	0	0	0	0	0	0	0	0	0	0	0	0	0	0	0	0	0	0	0	0	0	0	0	0	0	0	0	0	0	0	0	0	0	0	0	0	0	0	0	0	0	0	0	0	0	0	0	0	0	0	0	0	0	0	0	0	0	0	0	0	0	0	0	0	0	0	0	0	0	0	0	0	0	0	0	0	0	0	0	0	0	0	0	0	0	0	0	0	0	0	0	0	0	0	0	0	0	0	0	0	0	0	0	0	0	0	0	0	0	0	0	0	0	0	0	0	0	0	0	0	0	0	0	0	0	0	0	0	0	0	0	0	0	0	0	0	0	0	0	0	0	0	0	0	0	0	0	0	0	0	0	0	0	0	0	0	0	0	0	0	0	0	0	0	0	0	0	0	0	0	0	0	0	0	0	0	0	0	0	0	0	0	0	0	0	0	0	0	0	0	0	0	0	0	0	0	0	0	0	0	0	0	0	0	0	0	0	0	0	0	0	0	0	0	0	0	0	0	0	0	0	0	0	0	0	0	0	0	0	0	0	0	0	0	0	0	0	0	0	0	0	0	0	0	0	0	0	0	0	0	0	0	0	0	0	0	0	0	0	0	0	0	0	0	0	0	0	0	0	0	0	0	0	0	0	0	0	0	0	0	0	0	0	0	0	0	0	0	0	0	0	0	0	0	0	0	0	0	0	0	0	0	0	0	0	0	0	0	0	0	0	0	0	0	0	0	0	0	0	0	0	0	0	0	0	0	0	0	0	0	0	0	0	0	0	0	0	0	0	0	0	0	0	0	0	0	0	0	0	0	0	0	0	0	0	0	0	0	0	0	0	0	0	0	0	0	0	0	0	0	0	0	0	0	0	0	0	0	0	0	0	0	0	0	0	0	0	0	0	0	0	0	0	0	0	0	0	0	0	0	0	0	0	0	0	0	0	0	0	0	0	0	0	0	0	0	0	0	0	0	0	0	0	0	0	0	0	0	0	0	0	0	0	0	0	0	0	0	0	0	0	0	0	0	0	0	0	0	0	0	0	0	0	0	0	0	0	0	0	0	0	0	0	0	0	0	0	0	0	0	0	0	0	0	0	0	0	0	0	0	0	0	0	0	0	0	0	0	0	0	0	0	0	0	0	0	0	0	0	0	0	0	0	0	0	0	0	0	0	0	0	0	0	0	0	0	0	0	0	0	0	0	0	0	0	0	0	0	0	0	0	0	0	0	0	0	0	0	0	0	0	0	0	0	0	0	0	0	0	0	0	0	0	0	0	0	0	0	0	0	0	0	0	0	0	0	0	0	0	0	0	0	0	0	0	0	0	0	0	0	0	0	0	0	0	0	0	0	0	0	0	0	0	0	0	0	0	0	0	0	0	0	0	0	0	0	0	0	0	0	0	0	0	0	0	0	0	0	0	0	0	0	0	0	0	0	0	0	0	0	0	0	0	0	0	0	0	0	0	0	0	0	0	0	0	0	0	0	0	0	0	0	0	0	0	0	0	0	0	0	0	0	0	0	0	0	0	0	0	0	0	0	0	0	0	0	0	0	0	0	-7.8	0	0	0	0	0	0	0	0	0	0	0	0	0	0	0	0	0	0	0	0	0	0	0	0	0	0	0	0	0	0	0	0	0	0	0	0	0	0	0	0	0	0	0	0	0	0	0	0	0	0	0	0	0	0	0	0	0	0	0	0	0	0	0	0	0	0	0	0	0	0	0	0	0	0	0	0	0	0	0	0	0	0	0	0	0	0	0	0	0	0	0	0	0	0	0	0	0	0	0	0	0	0	0	0	0	0	0	0	0	0	0	0	0	0	0	0	0	0	0	0	0	0	0	0	0	0	0	0	0	0	0	0	0	0	0	0	0	0	0	0	0	0	0	0	0	0	0	0	0	0	0	0	0	0	0	0	0	0	0	0	0	0	0	0	0	0	0	0	0	0	0	0	0	0	0	0	0	0	0	0	0	0	0	0	0	0	0	0	0	0	0	0	0	0	0	-7.8	0	0	0	0	0	0	0	0	0	0	0	0	0	0	0	0	0	0	0	0	0	0	0	0	0	0	0	0	0	0	0	0	0	0	0	0	0	0	0	0	0	0	0	0	0	0	0	0	0	0	0	0	0	0	0	0	0	0	0	0	0	0	0	0	0	0	0	0	0	0	0	0	0	0	0	0	0	0	0	0	0	0	0	0	0	0	0	0	0	0	0	0	0	0	0	0	0	0	0	0	0	0	0	0	0	0	0	0	0	0	0	0	0	0	0	0	0	0	0	0	0	0	0	0	0	0	0	0	0	0	0	0	0	0	0	0	0	0	0	0	0	0	0	0	0	0	0	0	0	0	0	0	0	0	0	0	0	0	0	0	0	0	0	0	0	0	0	0	0	0	0	0	0	0	0	0	0	0	0	0	0	0	0	0	0	0	0	0	0	0	0	0	0	0	0	-1	0	0	0	0	0	0	0	0	0	0	0	0	0	0	0	0	0	0	0	0	0	0	0	0	0	0	0	0	0	0	0	0	0	0	0	0	0	0	0	0	0	0	0	0	0	0	0	0	0	0	0	0	0	0	0	0	0	0	0	0	0	0	0	0	0	0	0	0	0	0	0	0	0	0	0	0	0	0	0	0	0	0	0	0	0	0	0	0	0	0	0	0	0	0	0	0	0	0	0	0	0	0	0	0	0	0	0	0	0	0	0	0	0	0	0	0	0	0	0	0	0	0	0	0	0	0	0	0	0	0	0	0	0	0	0	0	0	0	0	0	0	0	0	0	0	0	0	0	0	0	0	0	0	0	0	0	0	0	0	0	0	0	0	0	0	0	0	0	0	0	0	0	0	0	0	0	0	0	0	0	0	0	0	0	0	0	0	0	0	-3.79	4.94	1.09	0.569999999999999	-0.249999999999999	0.58	13.73	3.35	2.57	-4	2.4	-1.37	1.79	-1.95	-4	5.15	0.58	3.98	5.15	0.58	-1.74	-2.99	-4	-1.06	0.58	0.48	5.15	-1.96	-2.45	0.58	5.15	-1.22	0.679999999999998	-0.74	2	-3.89	1.07	0.4	3.76	-2.5	3.61	4.97	0.639999999999999	2.91	-3.9	0.720000000000001	-1.15	1.77	0.44	0.76	0.11	4.44	-1.63	1.96	-0.0100000000000002	-1.1	0.39	1.26	0.58	0.360000000000001	0.569999999999999	2.69	4.96	0.73	-0.919999999999999	1.74	-4.19	3.57	-6.24	-3.85	7.48	3.34	2.37	0.52	0.550000000000001	2.98	2.33	-2.25	-5.63	-1.09	-0.0700000000000003	2.8	-1.75	2.65	4.79	-4.67	1.25	-6.33	0.58	-0.0999999999999996	-1.33	0.390000000000001	-0.450000000000001	-0.12	3.42	0.579999999999998	-6.33	0.66	-3.5	0.499999999999998	1.31	0.579999999999999	0.56	3.74	0.569999999999999	-3.39	-1.65	-0.15	-1.68	0.28	1.75	-0.68	-1.41	1	1.42	-2.95	0.51	-1.47	3.2	3.61	-3.37	1.21	-0.8	-1.99	1.34	-6.16	1.07	0.919999999999999	7.06	2.47	-1.34	-1.33	-1.06	0.540000000000001	2.25	-2.66	0.0799999999999947	0.0100000000000007	-0.890000000000001	1.6	-3.71	1.61	3.1	1.81	0.74	0.509999999999999	4.1	-2.14	1.09	-2.29	0.759999999999999	2.37	-2.92	2.95	0.0900000000000003	-2.77	1.94	0.7	2.34	1.73	-0.25	0.35	3.7	0.940000000000001	1.04	1.92	0.58	-0.12	0.45	0.62	0.580000000000001	3.37	5.15	5.15	1.45	1.03	-1.2	-2.73	0.9	-3.57	5.11	0	-2.31	-3.23	-4	3.61	0.469999999999998	5.15	5.15	0.689999999999996	1.96	-0.659999999999999	0.58	2.59	3.24	-0.27	0.211666666666666	2.495	-0.51	0.263999999999999	-0.227142857142857	0.578571428571427	4.52366666666667	1.88	2.602	0.334285714285715	1.30714285714286	-1.06375	1.43125	1.16857142857143	0.676666666666668	1.99571428571429	2.32	3.8	3.18142857142857	0.578571428571429	0.786666666666665	0.963750000000001	-0.11142857142857	0.113333333333333	0.58	0.998571428571429	2.04333333333333	0.738571428571429	-0.0712500000000009	-1.55375	3.82166666666667	-0.148888888888889	0.855882352941176	0.677692307692308	1.41555555555555	-0.177499999999998	1.21928571428571	-0.23	1.15444444444444	2.1575	0.5	0.997777777777781	-0.69857142857143	3.03230769230769	0.00583333333333158	1.56	0.448333333333331	0.110833333333332	0.385	-0.00250000000000128	-0.19	-0.0149999999999997	0.72125	0.418750000000001	-0.306000000000001	-0.0566666666666666	1.08111111111111	1.15466666666666	-0.225000000000001	-0.731111111111112	1.10142857142857	0.226153846153847	1.19857142857143	0.84375	-1.08454545454546	1.104	-0.318	2.083	-2.6625	-1.09909090909091	0.537142857142854	0.726666666666663	2.04	0.411250000000001	-0.134	-1.98277777777778	0.126249999999999	1.48166666666667	-1.42375	0.485714285714286	0.638333333333334	-0.459	0.38875	3.35125	-0.584666666666671	-2.35166666666667	1.19857142857143	-1.278	0.571666666666667	1.01272727272727	-0.422142857142859	0.409999999999997	-0.645	0.6775	0.872499999999999	2.20294117647059	1.216	-0.6625	0.987500000000001	0.983749999999997	0.897777777777778	1.60666666666667	0.274374999999999	2.10818181818182	-1.62	-0.216666666666669	0.744166666666667	0.689230769230769	-0.0430000000000001	0.624705882352941	1.33818181818182	-0.302999999999999	0.62125	0.0106249999999974	0.0379999999999994	-0.494285714285715	1.05571428571429	1.305	1.594375	2.43692307692308	-0.359999999999999	1.114	0.571428571428571	1.67636363636364	1.15181818181818	3.17176470588235	-0.0599999999999987	1.08	0.0890909090909098	-0.983333333333334	-3.85941176470588	-1.23272727272727	2.17444444444444	1.63454545454545	1.15416666666667	-1.52272727272727	1.113	-0.238	-0.909000000000002	0.318181818181818	0.195714285714285	1.35714285714286	0.315555555555555	0.741111111111111	0.687272727272726	-0.0650000000000013	1.366	-0.363333333333334	1.04	0.00375000000000014	1.375	1.25375	-1.18181818181818	2.01888888888889	0.341111111111111	-0.350000000000001	0.493749999999999	1.327	0.144	-0.328000000000001	2.502	1.15166666666667	2.22666666666667	1.49066666666667	0.778500000000001	1.07	1.41846153846154	1.3875	-0.125555555555557	-0.00818181818181785	1.37888888888889	0.0166666666666675	2.06	2.23	1.31090909090909	-1.237	-0.863333333333333	0.312222222222223	-1.24769230769231	0.91	2.3875	0.232666666666667	-0.893333333333334	0.735555555555555	-0.778823529411765	1.27	1.254	1.38	1.778	0.0478947368421032	1.226	0.833636363636364	1.35277777777778	0.49	0.406875000000001	0.347619047619047	-4	5.15	3.54	1.4	2.36	-1.86	-3.99	0.58	4.86	-4	-3.28	-1.93	5.15	-3.43	-4	-1.03	2.19	2.66	0.579999999999999	-4	-4	-4	4.4	1.72	5.15	0.58	4.04	3.22	-2.41	0.240000000000001	-2.13	-0.21	1.7	0.169999999999999	1.32	-1.72	4.09	2.85	-2.12	1.02	0.8	0.970000000000001	1.97	0.33	-1.93	1.59	0.58	0.42	2.29	1.3	0.59	2.18	2.28	-0.34	-3.81	-0.97	1.22	7.48	4.58	5.82	4.95	2.53	0.579999999999998	1.74	-1.66	-1.65	-4.64	1.97	-1.63	-3.63	0.579999999999998	-0.99	-1.15	3	4.61	0.58	1.58	1	-3.75	1.51	-5.57	-1.17	0.620000000000001	2.59	0.580000000000002	-4.67	-3.23	7.48	0.59	2.93	0.25	-2.08	-1.78	5.01	-2.17	1.38000000000001	-6.33	-0.899999999999999	3.72	3.29	-0.319999999999999	0.539999999999999	-2.9	7.48	0.57	0.579999999999998	-0.0900000000000003	-0.129999999999999	-0.83	0.34	0.46	3.11	3.8	0.700000000000003	1.12	-2.74	2.35	3.3	-0.63	-0.870000000000001	-1.09	3.9	1.27	4.33	1.83	0.969999999999999	2.94	-3.25	-1.8	-3.38	0.82	-4.55	-2.8	-2.16	-6.12	3.1	-1.36	3.35	-0.700000000000001	0.56	5.05	1.48	4	2.36	-0.84	0.58	4.14	-0.15	0.57	5.15	0.389999999999999	2.56	-2.95	-1.97	5.15	4.51	-0.65	-0.15	0.81	2.53	0.62	2.84	-1.75	-0.210000000000001	1.88	2.48	1.12	0.110000000000001	0.52	-1.22	0.58	0.58	-0.18	-0.74	-0.51	-0.89	-0.98	-2.88	1.05	-1.39	5.11	-1.8	-2.31	-1.69	-1.84	1.73	-3.97	-0.299999999999999	5.15	-0.119999999999999	2.82	-2.07	0.58	0.4	0.580000000000002	0.51	-0.316666666666666	1.89	1.055	-0.303999999999999	-0.894285714285715	-1.77	-0.946666666666667	0.381666666666668	1.904	-0.619999999999999	-2.38285714285714	-0.282500000000001	2.83625	0.799999999999999	0.724444444444444	0.870000000000001	2.948	3.62	0.494285714285715	-0.98	1.82166666666667	1.5725	2.96285714285714	0.209999999999999	2.678	0.0571428571428587	2.11833333333333	1.40285714285714	0.6525	-0.678750000000001	-0.635000000000002	-0.00111111111111128	0.521764705882351	0.563076923076924	0.113333333333333	0.482500000000002	1.09071428571429	0.631249999999998	-1.08333333333333	-0.110833333333332	0.265000000000001	0.342222222222222	0.450714285714284	1.22384615384615	0.634166666666667	1.32	1.3725	0.226666666666667	0.329000000000001	2.56	0.369999999999999	-0.16625	1.96125	-1.26	-1.18	-0.101111111111109	-0.326666666666668	1.05066666666666	-2.89416666666667	3.73333333333333	1.92571428571429	0.286153846153846	0.572857142857142	0.805	-1.92181818181818	-0.0860000000000003	0.201000000000001	2.494	-2.24416666666667	-0.829999999999998	-0.38785714285715	-0.0226666666666659	-0.65	-0.0837500000000002	1.831	0.689444444444444	1.4225	1.34388888888889	-1.58875	0.525714285714287	-1.86	-1.558	-0.681249999999999	2.69375	0.0973333333333315	-2.35166666666667	-1.30571428571429	1.734	0.0216666666666683	0.360909090909093	0.548571428571428	-0.379000000000005	-0.746	-0.18	-1.38375	1.39000000000001	0.972666666666665	-1.715	0.998749999999998	2.48375	-0.784444444444444	0.254999999999999	-1.345625	1.76090909090909	-0.158333333333333	-0.144166666666667	1.15	1.21846153846154	-0.177999999999999	0.948235294117647	0.187272727272727	1.603	0.95875	-0.185625000000002	0.650000000000001	-0.411428571428571	1.63428571428571	1.15875	1.0875	-0.669999999999998	-0.236000000000001	1.022	0.17	1.01454545454546	-1.78818181818182	3.27882352941177	1.41066666666667	-0.288	0.173636363636366	-2.19222222222222	-1.56411764705883	-3.03818181818182	1.17	-0.494545454545452	0.445833333333333	0.643636363636364	0.687000000000001	0.898	-0.931000000000001	-0.123636363636363	2.73857142857143	0.668571428571429	0.396666666666667	0.575555555555555	1.12272727272727	1.50142857142857	1.652	0.997777777777778	1.12428571428572	2.4475	1.07125	0.959999999999999	-1.25181818181818	-0.35	1.25111111111111	0.868461538461538	-0.3325	0.782999999999999	-0.247	-0.286999999999999	2.23	2.11	-1.155	1.828	0.9015	0.946	1.91230769230769	0.0587499999999999	1.04222222222222	-0.14909090909091	1.39722222222222	0.108888888888888	0.00636363636363768	0.0209090909090897	-1.31909090909091	-1.581	-0.859999999999999	0.331111111111111	-0.973846153846154	1.49285714285714	2.3875	-0.439333333333334	-0.924999999999999	-0.357777777777779	-0.237058823529411	2.31	0.175000000000001	-1.05125	1.786	-0.119473684210529	0.887	0.210909090909091	1.36833333333333	-0.374545454545455	-0.00187500000000185	0.458571428571428	-3.79	4.94	3.54	0.569999999999999	0.0799999999999992	0.58	9.73	2.58	3.2	-4	2.4	-1.93	4.92	-1.95	-4	2.23	2.19	3.98	5.15	0.569999999999999	-4	-4	4.4	-1.06	2.15	0.48	4.04	-1.35	-2.45	0.240000000000001	4.58	-1.22	1.7	-0.74	1.46	-1.72	4.09	0.4	3.76	-2.1	0.8	4.97	0.639999999999999	0.33	-3.9	0.720000000000001	-0.300000000000001	0.42	1.56	0.76	0.59	4.44	1.22	-0.34	-3.81	-1.1	0.39	1.26	0.58	0.360000000000001	1.83	2.53	4.96	0.73	-0.919999999999999	1.74	-4.64	1.97	-3.21	-3.85	0.579999999999998	2.38	2.37	2.76	4.61	0.58	1.58	1	-3.75	-1.09	-0.0700000000000003	2.8	-1.75	2.59	4.79	-4.67	1.25	3.6	0.58	2.93	-1.33	-2.08	-1.78	3.8	3.42	0.579999999999998	-6.33	0.66	-0.680000000000001	3.29	-0.319999999999999	0.579999999999999	0.290000000000003	3.74	0.57	-3.39	-1.01	-0.15	-1.68	0.28	1.75	1.88	3.64	0.700000000000003	1.12	-2.74	0.82	2.17	3.2	3.61	-3.23	3.9	1.27	4.33	1.34	-3.90000000000001	2.94	0.919999999999999	5.11	1.45	0.82	-1.33	-2.8	0.540000000000001	-6.12	3.1	0.0799999999999947	3.35	-0.890000000000001	1.17	1.8	1.61	4	2.36	0.74	0.58	4.14	-0.15	0.57	5.15	0.759999999999999	2.37	-2.92	0.499999999999999	3.45	-2.29	-0.65	-0.15	1.33	2.53	-0.25	2.84	3.7	0.940000000000001	1.04	1.92	0.58	-0.12	0.45	0.0199999999999996	0.580000000000001	2.21	-0.18	0.46	1.45	0.969999999999999	-1.2	-2.73	0.9	-1.39	5.11	0	-2.31	-2.63	-1.84	1.73	0.469999999999998	5.15	5.15	-0.119999999999999	1.96	-1.02	0.58	2.59	2.18	-0.27	-0.0524999999999984	2.1925	0.272500000000001	-0.0200000000000005	-0.560714285714285	-0.595714285714285	1.67833333333333	1.13083333333333	2.253	-0.142857142857142	-0.537857142857144	-0.673125000000001	2.13375	0.984285714285715	0.700555555555557	1.43285714285714	2.634	3.71	1.83785714285714	-0.200714285714286	1.30416666666667	1.268125	1.42571428571429	0.161666666666667	1.629	0.527857142857142	2.08083333333333	1.07071428571429	0.290624999999999	-1.11625	1.59333333333333	-0.0750000000000011	0.688823529411764	0.620384615384616	0.764444444444445	0.1525	1.155	0.200624999999999	0.0355555555555558	1.02333333333333	0.3825	0.669999999999998	-0.123928571428571	2.12807692307692	0.32	1.44	0.910416666666666	0.168749999999999	0.356999999999999	1.27875	0.0899999999999999	-0.0906249999999993	1.34125	-0.420625000000001	-0.743	-0.0788888888888888	0.377222222222222	1.10266666666666	-1.55958333333334	1.50111111111111	1.51357142857143	0.256153846153845	0.885714285714286	0.824375	-1.50318181818182	0.508999999999999	-0.0585000000000004	2.2885	-2.45333333333333	-0.964545454545455	0.0746428571428552	0.352	0.694999999999999	0.16375	0.8485	-0.646666666666668	0.774374999999999	1.41277777777778	-1.50625	0.505714285714285	-0.610833333333336	-1.0085	-0.14625	3.0225	-0.24366666666667	-2.35166666666667	-0.0535714285714288	0.227999999999998	0.296666666666667	0.686818181818182	0.0632142857142846	0.0154999999999959	-0.695499999999999	0.248749999999998	-0.255625000000002	1.79647058823529	1.09433333333333	-1.18875	0.993124999999999	1.73375	0.0566666666666649	0.930833333333334	-0.535625	1.93454545454545	-0.889166666666666	-0.180416666666666	0.947083333333333	0.953846153846154	-0.1105	0.786470588235295	0.762727272727273	0.65	0.789999999999999	-0.0875000000000021	0.343999999999999	-0.452857142857143	1.345	1.231875	1.3409375	0.883461538461539	-0.298	1.068	0.370714285714286	1.34545454545455	-0.31818181818182	3.22529411764706	0.675333333333334	0.396000000000001	0.131363636363634	-1.58777777777778	-2.71176470588235	-2.13545454545455	1.67222222222222	0.57	0.799999999999997	-0.439545454545456	0.899999999999999	0.33	-0.919999999999998	0.0972727272727276	1.46714285714286	1.01285714285714	0.356111111111112	0.658333333333333	0.904999999999999	0.718214285714286	1.509	0.317222222222222	1.08214285714286	1.225625	1.223125	1.106875	-1.21681818181818	0.834444444444443	0.796111111111109	0.259230769230768	0.0806249999999995	1.055	-0.0515000000000008	-0.307499999999999	2.366	1.63083333333333	0.535833333333334	1.65933333333333	0.84	1.008	1.66538461538462	0.723125	0.458333333333334	-0.0786363636363632	1.38805555555555	0.0627777777777769	1.03318181818182	1.12545454545455	-0.00409090909090892	-1.409	-0.861666666666667	0.321666666666667	-1.11076923076923	1.20142857142857	2.3875	-0.103333333333332	-0.909166666666668	0.188888888888888	-0.507941176470588	1.79	0.714499999999999	0.164375000000001	1.782	-0.0357894736842113	1.0565	0.522272727272728	1.36055555555556	0.0577272727272717	0.202499999999999	0.403095238095236
chrIV_993025_T_A_+	YDR262W_chrIV_993025_T_A_72_2	NA	-0.428680240943328	UpStream	TRUE	TRUE	FALSE	FALSE	FALSE	FALSE	FALSE	NA	0.0962921912957169	1	73	1	0	1	-1	0	0	0	1	0.414473684210526	1	6.60532248421124	NA	NA	NA	881	161	47	109	NA	0	0.138	NA	0	0	0	0	0	0	0	0	0	0	0	0	0	0	0	0	0	0	0	0	0	0	0	0	0	0	0	0	0	0	0	0	0	0	0	0	0	0	0	0	0	0	0	0	0	0	0	0	0	0	0	0	0	0	0	0	0	0	0	0	0	0	0	0	0	0	0	0	0	0	0	0	0	0	0	0	0	0	0	0	0	0	0	0	0	0	0	0	0	0	0	0	0	0	0	0	0	0	0	0	0	0	0	0	0	0	0	0	0	0	0	0	0	0	0	0	0	0	0	0	0	0	0	0	0	0	0	0	0	0	0	0	0	0	0	0	0	0	0	0	0	0	0	0	0	0	0	0	0	0	0	0	0	0	0	0	0	0	0	0	0	0	0	0	0	0	0	0	0	0	0	0	0	0	0	0	0	0	0	0	0	0	0	0	0	0	0	0	0	0	0	0	0	0	0	0	0	0	0	0	0	0	0	0	0	0	0	0	0	0	0	0	0	0	0	0	0	0	0	0	0	0	0	0	0	0	0	0	0	0	0	0	0	0	0	0	0	0	0	0	0	0	0	0	0	0	0	0	0	0	0	0	0	0	0	0	0	0	0	0	0	0	0	0	0	0	0	0	0	0	0	0	0	0	0	0	0	0	0	0	0	0	0	0	0	0	0	0	0	0	0	0	0	0	0	0	0	0	0	0	0	0	0	0	0	0	0	0	0	0	0	0	0	0	0	0	0	0	0	0	0	0	0	0	0	0	0	0	0	0	0	0	0	0	0	0	0	0	0	0	0	0	0	0	0	0	0	0	0	0	0	0	0	0	0	0	0	0	0	0	0	0	0	0	0	0	0	0	0	0	0	0	0	0	0	0	0	0	0	0	0	0	0	0	0	0	0	0	0	0	0	0	0	0	0	0	0	0	0	0	0	0	0	0	0	0	0	0	0	0	0	0	0	0	0	0	0	0	0	0	0	0	0	0	0	0	0	0	0	0	0	0	0	0	0	0	0	0	0	0	0	0	0	0	0	0	0	0	0	0	0	0	0	0	0	0	0	0	0	0	0	0	0	0	0	0	0	0	0	0	0	0	0	0	0	0	0	0	0	0	0	0	0	0	0	0	0	0	0	0	0	0	0	0	0	0	0	0	0	0	0	0	0	0	0	0	0	0	0	0	0	0	0	0	0	0	0	0	0	0	0	0	0	0	0	0	0	0	0	0	0	0	0	0	0	0	0	0	0	0	0	0	0	0	0	0	0	0	0	0	0	0	0	0	0	0	0	0	0	0	0	0	0	0	0	0	0	0	0	0	0	0	0	0	0	0	0	0	0	0	0	0	0	0	0	0	0	0	0	0	0	0	0	0	0	0	0	0	0	0	0	0	0	0	0	0	0	0	0	0	0	0	0	0	0	0	0	0	0	0	0	0	0	0	0	0	0	0	0	0	0	0	0	0	0	0	0	0	0	0	0	0	0	0	0	0	0	0	0	0	0	0	0	0	0	0	0	0	0	0	0	0	0	0	0	0	0	0	0	0	0	0	0	0	0	0	0	0	0	0	0	0	0	0	0	0	0	0	0	0	0	0	0	0	0	0	0	0	0	0	0	0	0	0	0	0	0	0	0	0	0	0	0	0	0	0	0	0	0	0	0	0	0	0	0	0	0	0	0	0	0	0	0	0	0	0	0	0	0	0	0	0	0	0	0	0	0	0	0	0	0	0	0	0	0	0	0	0	0	0	0	0	0	0	0	0	0	0	0	0	0	0	0	0	0	0	0	0	0	0	0	0	0	0	0	0	0	0	0	0	0	0	0	0	0	0	0	0	0	0	0	0	0	0	0	0	0	0	0	0	0	0	0	0	0	0	0	0	0	0	0	0	0	0	0	0	0	0	0	0	0	0	0	0	0	0	0	0	0	0	0	0	0	0	0	0	0	0	0	0	0	0	0	0	0	0	0	0	0	0	0	0	0	0	0	0	0	0	0	0	0	0	0	0	0	0	0	0	0	0	0	0	0	0	0	0	0	0	0	0	0	0	0	0	0	0	0	0	0	0	0	0	0	0	0	0	0	0	0	0	0	0	0	0	0	0	0	0	0	0	0	0	0	0	0	0	0	0	0	0	0	0	0	0	0	0	0	0	0	0	0	0	0	0	0	0	0	0	0	0	0	0	0	0	0	0	0	0	0	0	0	0	0	0	0	0	0	0	0	0	0	0	0	0	0	0	0	0	0	0	0	0	0	0	0	0	0	0	0	0	0	0	0	0	0	0	0	0	0	0	0	0	0	0	0	0	0	0	0	0	0	0	0	0	0	0	0	0	0	0	0	0	0	0	0	0	0	0	0	0	0	0	0	0	0	0	0	0	0	0	0	0	0	0	0	0	0	0	0	0	0	0	0	0	0	0	0	0	0	0	0	0	0	0	0	0	0	0	0	0	0	0	0	0	0	0	0	0	0	0	0	0	0	0	0	0	0	0	0	0	0	0	0	0	0	0	0	0	0	0	0	0	0	0	0	0	0	0	0	0	0	0	0	0	0	0	0	0	0	0	0	0	0	0	0	0	0	0	0	0	0	0	0	0	0	0	0	0	0	0	0	0	0	0	0	0	0	0	0	0	0	0	0	0	0	0	0	0	0	0	0	0	0	0	0	0	0	0	0	0	0	0	0	0	0	0	0	0	0	0	0	0	0	0	0	0	0	0	0	0	0	0	0	0	0	0	0	0	0	0	0	0	0	0	0	0	0	0	0	0	0	0	0	0	0	0	0	0	0	0	0	0	0	0	0	0	0	0	0	0	0	0	0	0	0	0	0	0	0	0	0	0	0	0	0	0	0	0	0	0	0	0	0	0	0	0	0	0	0	0	0	0	0	0	0	0	0	0	0	0	0	0	0	0	0	0	0	0	0	0	0	0	0	0	0	0	0	0	0	0	0	0	0	0	0	0	0	0	0	0	0	0	0	0	0	0	0	0	0	0	0	0	0	0	0	0	0	0	0	0	0	0	0	0	0	0	0	0	0	0	0	0	0	0	0	0	0	0	0	0	0	0	0	0	0	0	0	0	0	0	0	0	0	0	0	0	0	0	0	0	0	0	0	0	0	0	0	0	0	0	0	0	0	0	0	0	0	0	0	0	0	0	0	0	0	0	0	0	0	0	0	0	0	0	0	0	0	0	0	0	0	0	0	0	0	0	0	0	0	0	0	0	0	0	0	0	0	0	0	0	0	0	0	0	0	0	0	0	0	0	0	0	0	0	0	0	0	0	0	0	0	0	0	0	0	0	0	0	0	0	0	0	0	0	0	0	0	0	0	0	0	0	0	0	0	0	0	0	0	0	0	0	0	0	0	0	0	0	0	0	0	0	0	0	0	0	0	0	0	0	0	0	0	0	0	0	0	0	0	0	0	0	0	0	0	0	0	0	0	0	0	0	0	0	0	0	0	0	0	0	0	0	0	0	0	0	0	0	0	0	0	0	0	0	0	0	0	0	0	0	0	0	0	0	0	0	0	0	0	0	0	0	0	0	0	0	0	0	0	0	0	0	0	0	0	0	0	0	0	0	0	0	0	0	0	0	0	0	0	0	0	0	0	0	0	0	0	0	0	0	0	0	0	0	0	0	0	0	0	0	0	0	0	0	0	0	0	0	0	0	0	0	0	0	0	0	0	0	0	0	0	0	0	0	0	0	0	0	0	0	0	0	0	0	0	0	0	0	0	0	0	0	0	0	0	0	0	0	0	0	0	0	0	0	0	0	0	0	0	0	0	0	0	0	0	0	0	0	0	0	0	0	0	0	0	0	0	0	0	0	0	0	0	0	0	0	0	0	0	0	0	0	0	0	0	0	0	0	0	0	0	0	0	0	0	0	0	0	0	0	0	0	0	0	0	0	0	0	0	0	0	0	0	0	0	0	0	0	0	0	0	0	0	0	0	0	0	0	0	0	0	0	0	0	0	0	0	0	0	0	0	0	0	0	0	0	0	0	0	0	0	0	0	0	0	0	4.58	3.73	0	2.57	0	-0.58	0	4.58	0.340000000000002	3.97	0	0	2.98	0.150000000000002	0	2.64	0	2.83	0.00999999999999979	0.0100000000000016	0	4	4.58	0.609999999999999	0	0	-0.660000000000002	-1.07	4	0	-1.1	1.22	-0.0500000000000007	2.48	-0.960000000000001	4.32	1.01	1.43	0.650000000000001	-0.48	-2.14	1.95	4.49	0.989999999999998	-4.58	1.72	-3.46	0	2.51	0.249999999999999	0.83	3.46	4.38	1.97	1.93	4.63999999999999	0	0	4.38	-1.13	4.38	1.34	5.96	1.5	1.04	0	-1.1	1.43	6.91	6.2	2.64	1.38	1.1	-0.210000000000001	6.2	1.32	1.48	-0.630000000000001	1.28	1.36	4.25	0.759999999999998	4.03	2.13	4.38	-1.77635683940025e-15	4.44089209850063e-16	-1.01	4.85	0	-1.28	2.19	4.08	0	0.220000000000002	6.87	0	0	1.03	5.42	0	2.06	-4.38	-0.959999999999997	-0.0800000000000001	-0.96	-0.020000000000001	-0.56	1.61	0.23	3.86	-1.72	0.96	1.54	0.97	5.27	-0.369999999999999	1.99	3.67	0.219999999999999	-2.08	0	-5.4	5.94	-6.73	2.23	2.89	6.91	-1.99	6.91	0.699999999999999	5.97	-0.18	-3.28	4.3	-0.23	-0.879999999999999	0.0500000000000003	-0.26	-1.4	0.659999999999997	0	-2.05	-5.28	0.119999999999999	-1.71	1.88	-0.659999999999998	-1.61	2.19	0.34	3.42	-0.69	-0.609999999999999	-2.32	1.91	3.18	-3.96	0.130000000000001	0.170000000000001	-0.57	-0.220000000000001	0.49	0.59	-0.109999999999999	2.6	2.79	-0.12	1.39	0	-1.11	-0.509999999999998	1.12	1.42	0.719999999999999	0	0.770000000000001	0	0	0.0299999999999998	-1.07	2.1	1.97	1.35	2.82	4.24	-1.07	-2.27	1.18	3.97	-0.290000000000001	1.3	-0.629999999999999	2.54	0.0716666666666654	0.255000000000001	-0.743	0.8055	1.74309523809524	2.04285714285714	-0.0773333333333337	-1.13133333333333	0.102	0.845714285714287	2.00880952380952	-0.035000000000001	0.352499999999999	1.10714285714286	-0.794444444444444	-0.75	-0.827999999999999	-0.112380952380953	-0.0457142857142863	1.51619047619048	-0.767333333333333	-0.0412499999999998	-1.36809523809524	-0.479999999999999	0.743499999999999	-0.973333333333334	-0.761000000000001	0.443333333333335	0.494999999999999	-0.8325	0.639333333333333	-0.476666666666667	0.681764705882351	-0.409230769230771	-0.00666666666666771	-1.09666666666667	0.0750000000000028	0.609999999999999	1.78333333333333	1.29583333333333	0.417000000000002	0.298888888888889	-0.779285714285717	1.40307692307692	0.278333333333336	0.476666666666667	-1.19666666666667	0.1425	0.290000000000001	-0.921249999999999	-0.475000000000001	0.53125	-0.0975000000000001	1.375	1.8855	1.33555555555556	1.05555555555556	1.10866666666666	2.39166666666667	-0.687777777777779	0.668095238095239	0.0876923076923077	0.349047619047617	0.776250000000001	-0.0999999999999979	1.534	-0.0750000000000011	0.508999999999999	-1.98083333333333	1.51818181818182	-0.067142857142855	0.248666666666669	1.03	-0.102499999999999	-1.055	-3.00444444444445	-0.0975000000000001	-0.228888888888889	-0.0912500000000005	-1.8252380952381	1.32	1.101	0.631250000000001	1.23249999999999	1.80466666666667	-0.0980000000000008	1.92071428571428	-1.462	0.452	1.29272727272727	-0.382857142857143	1.359	1.419	0.4725	1.39	1.17823529411764	0.415333333333329	2.3925	0.456250000000001	-0.0824999999999996	2.45888888888889	1.58666666666667	1.439375	-0.247272727272726	-0.660333333333333	-1.72916666666667	-0.476666666666667	-0.22076923076923	-0.0250000000000004	-0.026470588235294	0.389999999999999	-0.611000000000001	-0.283750000000001	0.280624999999997	-0.55	-0.621666666666667	-0.560238095238095	0.7075	-0.0175000000000001	0.832307692307694	-0.407	0.498999999999999	-0.75452380952381	-0.166363636363638	4.10636363636363	0.160588235294121	-1.38466666666666	2.27	1.63090909090909	1.12	-2.71941176470588	0.15909090909091	0.69222222222222	1.55727272727272	-0.236666666666668	-1.09636363636364	-0.0509999999999984	-1.57	-0.147	0.110000000000001	-0.807380952380953	0.567142857142857	-0.142222222222223	-0.405555555555557	-0.245454545454544	-1.36642857142857	0.0310000000000006	-1.89555555555556	-0.51095238095238	-0.91	0.00750000000000028	0.00624999999999964	-0.113636363636363	0.656666666666666	0.723333333333333	-0.274615384615386	-0.477499999999999	0.186999999999999	-0.0590000000000011	-0.0940000000000012	-1.132	0.539333333333333	-0.432	-0.158666666666665	0.0274999999999999	-0.357000000000001	0.497692307692308	1.07	-1.46	-0.115454545454545	0	-0.506666666666666	0.580909090909092	0.629090909090909	2.09090909090909	0.04	-0.0846666666666666	-0.123333333333335	-0.0523076923076919	0.386428571428572	0	1.12266666666667	-0.0550000000000006	0.888888888888889	-0.873529411764707	-0.262222222222222	0.91	1.36375	-0.114000000000001	0.0742105263157917	-0.264999999999999	1.39272727272727	-0.0311111111111106	0.541818181818181	0.209374999999998	0.443333333333333	0.0100000000000007	0	4.58	2.42	-0.58	4	0.0100000000000016	3.61	-0.73	3.75	-0.83	3.16	0	0	3.67	2.97	1.2	0	0.23	4	2.89	2.31	0.260000000000002	-1.06	0	3.88	0	0	0	-1.07	0	0.510000000000001	-2.28	-1.75	1.79	-1.02	-1.3	-2.15	-0.24	0	0.81	-3.89	4.48	0	1.93	1.73	4.58	0.22	-1.88	4.22	3.12	1.86	-1.8	-3.45	4.38	4.09	-2.2	-6.55	-1.1	-0.689999999999998	0	-1.48	-4.38	1.33	1.74	-1.2	3.44	-0.0200000000000014	5.12	-1.65	5.29999999999999	5.04	-2	0	2.91	0.889999999999999	4.05	0.869999999999997	6.9	6.91	-6.9	0	-2.75	0	-1.23	2.13	0	2.59999999999999	3.7	-1.46	-0.719999999999997	0	-0.45	-2.58	2.22	0	-0.219999999999999	-2.84	2.67	-2.31	-0.0299999999999998	2.83	0.449999999999999	0	0	-1.78	0.69	-1.11	-0.62	-0.12	2.58	1.4	5.79	-0.85	2.59	2.28	0.0999999999999996	4.68	0.370000000000001	3.71	3.8	1.41	-1.94	4.01	-6.1	0	-0.599999999999994	-6.88	5.23	6.68	0.900000000000002	2.68	0	1.9	-1.28	-6.66	0	1.09	-0.19	0.239999999999999	0	-0.34	0.71	2.9	0.379999999999999	-2.16	-0.180000000000001	0.0800000000000001	2.32	0.68	3.03	4.09	0	1.2	-2.46	-2.87	4.58	1.83	3.17	-4.04	0.200000000000001	-0.460000000000001	0.04	-0.33	-0.109999999999999	0.120000000000001	0	0	2.47	1.39	1.39	2.97	0	0	-0.7	0.89	2.2	-2.23	0.0400000000000005	0	0	-0.15	-1.88	-0.23	0.18	3.83	0	2.23	-0.690000000000001	0.9	0.0599999999999987	0	-0.29	4.57	4.57	0.46	-0.426666666666668	-1.14033333333333	0.590333333333334	-0.305	-1.68809523809524	-1.99738095238095	-0.077	0.585000000000001	-1.299	-0.841666666666667	-2.05904761904762	0.0350000000000001	-0.352499999999999	-1.42452380952381	0.794444444444444	0.173333333333334	-0.0225000000000009	-0.613095238095237	-0.507142857142856	-1.73857142857143	0.251999999999999	0.0412499999999998	1.06928571428572	0.0893333333333342	-1.224	0.573571428571428	-0.325666666666667	-0.667857142857144	-0.494999999999999	0.8325	-1.30866666666667	0.476666666666667	-0.681764705882355	0.409230769230771	0.00666666666666771	1.09666666666667	-0.0749999999999993	-0.609999999999999	-1.78333333333333	-1.29583333333333	-0.417	-0.298888888888889	0.779285714285717	-1.40307692307692	-0.278333333333332	-0.476666666666665	1.19666666666667	-0.1425	-0.290000000000001	0.921249999999997	0.475000000000001	-0.531250000000001	0.0974999999999984	-1.375	-1.6185	-1.33555555555555	-1.05555555555556	-1.10866666666667	-2.39166666666667	0.687777777777779	-0.837619047619048	-0.0876923076923095	-1.00690476190476	-0.77625	0.0999999999999996	-1.534	0.0749999999999993	-0.509	1.98083333333333	-1.51818181818182	0.067142857142855	-0.248666666666669	-1.03	0.102500000000001	1.055	3.00444444444445	0.0975000000000001	0.228888888888889	0.0912499999999987	1.99404761904762	-1.892	-1.101	-0.63125	-1.2325	-1.80466666666666	-0.097999999999999	-1.58404761904762	1.462	-0.773333333333333	-1.29272727272727	0.382857142857144	-1.359	-1.419	-0.4725	-1.39	-1.17823529411765	-0.415333333333336	-2.3925	-0.456250000000001	0.0825000000000031	-2.45888888888889	-1.801	-1.439375	0.247272727272726	0.799999999999999	1.72916666666667	0.476666666666667	0.220769230769232	0.0249999999999995	0.026470588235294	-0.39	0.611000000000002	0.28375	-0.280624999999999	0.550000000000001	0.287380952380953	0.212857142857144	-0.7075	0.0175000000000001	-0.83230769230769	0.407	-0.499	0.131428571428572	0.166363636363634	-4.10636363636364	-0.160588235294121	1.38466666666666	-2.27	-1.63090909090909	-1.12	2.71941176470588	-0.15909090909091	-0.692222222222224	-1.55727272727272	0.236666666666668	1.09636363636364	0.0509999999999984	1.57	0.147	-0.110000000000001	0.508095238095239	-1.00619047619048	0.142222222222221	0.405555555555555	0.245454545454544	1.36642857142857	-0.0310000000000006	1.89555555555556	0.402142857142856	0.91	-0.00750000000000028	-0.00624999999999964	0.113636363636364	-0.656666666666667	-0.723333333333333	0.274615384615387	0.477499999999999	-0.187000000000001	0.0589999999999993	0.0939999999999994	0.0410000000000021	-1.211	0.114333333333333	0.158666666666669	-0.0274999999999999	0.356999999999999	-0.497692307692304	-1.07	1.46	0.115454545454547	1.77635683940025e-15	0.506666666666664	-0.58090909090909	-0.629090909090907	-2.09090909090909	-0.0399999999999998	0.0846666666666667	0.123333333333333	0.0523076923076924	-1.01571428571429	0	-1.12266666666667	0.0550000000000015	-0.888888888888889	0.873529411764705	0.262222222222224	-0.91	-1.36375	0.114000000000001	-0.0742105263157917	0.265000000000001	-1.39272727272727	0.0311111111111106	-0.541818181818181	-0.209375000000001	-0.443333333333333	0.0100000000000007	0	4.58	2.42	-0.58	4	0	0.900000000000001	-0.73	3.75	-0.83	3.97	0	0	3.67	1.5	0	0	0.23	4	2.89	2.31	0	-1.06	1.57	1.6	0	0	0	-1.07	0	0	-2.28	0.609999999999999	1.79	2.48	-1.3	-2.15	-0.24	0	0.81	-3.89	0.04	0	3.85	1.34	-3.25	0.22	-3.31	0	2.51	1.86	0.83	-3.45	4.38	4.09	-2.2	-1.96	-1.1	0	0.68	-1.48	-4.38	1.33	5.96	-1.2	1.04	-0.0200000000000014	2.15	-0.99	6.91	5.04	-2	0	1.1	-0.210000000000001	6.2	1.32	4.94	-0.630000000000001	-6.9	0	-2.75	0	-0.969999999999995	2.13	0	-1.77635683940025e-15	4.44089209850063e-16	-1.01	4.85	0	-0.45	-2.58	2.22	0	-0.219999999999999	-2.84	0	-1.52	-0.0299999999999998	2.83	0.449999999999999	0.980000000000004	-4.38	-0.959999999999997	-0.0800000000000001	-0.96	-0.61	-0.12	2.58	0.23	5.79	-0.85	0.96	1.54	0.97	4.68	-0.369999999999999	3.71	3.8	1.41	-1.94	0	-6.1	0.370000000000005	-6.73	-6.88	3.44	6.68	-1.99	6.87	0	5.97	-0.290000000000003	-3.28	0	-0.23	-0.19	0.239999999999999	-0.26	-0.34	0.659999999999997	0	-2.05	-5.28	-0.180000000000001	-1.71	1.88	-0.659999999999998	0.17	3.7	0.34	1.2	-2.46	-2.63	-0.04	1.83	3.17	-3.96	0.130000000000001	-0.460000000000001	0.04	-0.33	0.49	0.120000000000001	0	0	2.47	-0.12	1.39	0	0	0	-0.7	1.42	2.2	0	0.0400000000000005	0	0	-0.15	-1.86	0.48	1.97	1.88	0	2.23	-1.07	-1.29	0.0599999999999987	0	-0.290000000000001	1.3	-0.629999999999999	0.46	-0.1775	-0.442666666666668	-0.0763333333333343	0.25025	0.0274999999999999	0.0227380952380951	-0.0771666666666668	-0.273166666666665	-0.5985	0.00202380952380921	-0.0251190476190475	0	0	-0.158690476190477	0	-0.288333333333332	-0.42525	-0.362738095238097	-0.276428571428571	-0.111190476190476	-0.257666666666667	0	-0.149404761904762	-0.195333333333334	-0.240250000000001	-0.199880952380953	-0.543333333333333	-0.112261904761905	0	0	-0.334666666666667	1.77635683940025e-15	0	0	1.77635683940025e-15	0	0	0	-1.77635683940025e-15	0	0	0	0	0	0	0	3.5527136788005e-15	0	0	-1.77635683940025e-15	8.88178419700125e-16	0	0	0	0.1335	0	0	0	0	0	-0.0847619047619048	0	-0.328928571428571	0	0	0	0	-1.77635683940025e-15	0	0	0	0	0	0	0	0	0	0	0	0.0844047619047643	-0.286	-3.5527136788005e-15	0	0	0	-0.097999999999999	0.168333333333333	0	-0.160666666666668	1.77635683940025e-15	0	0	0	0	0	0	0	0	0	0	0	-0.107166666666666	0	0	0.0698333333333334	0	0	0	0	0	0	0	-1.77635683940025e-15	0	0	-0.167142857142858	-0.173690476190476	0	0	0	-1.77635683940025e-15	0	-0.311547619047619	0	-3.5527136788005e-15	0	0	3.5527136788005e-15	0	0	0	0	0	0	0	0	0	0	0	0	-0.149642857142856	-0.219523809523809	0	0	0	3.5527136788005e-15	0	0	-0.0544047619047632	1.77635683940025e-15	0	0	0	0	1.77635683940025e-15	0	0	0	-8.88178419700125e-16	0	-0.545499999999999	-0.335833333333333	-0.158833333333334	0	3.5527136788005e-15	0	0	0	0	0	0	0	0	0	0	2.22044604925031e-16	0	0	0	-0.314642857142855	0	0	0	0	0	3.5527136788005e-15	0	0	0	0	3.5527136788005e-15	0	0	0	0	0
chrIV_99407_GAA_GA_+	YDL201W_5UTR_0_2	FALSE	-0.117989821549564	TSS	FALSE	TRUE	FALSE	FALSE	TRUE	FALSE	FALSE	NA	0.530204986571682	1	8	1	-1	-1	0	0	0	0	0	0.344370860927152	1.00662251655629	6.5980906381807	0.038008303	0.02598	9	416	72	25	154	NA	0.480315	0.452	NA	0	0	0	0	0	0	0	0	0	0	0	0	0	0	0	0	0	0	0	0	0	0	0	0	0	0	0	0	0	0	0	0	0	0	0	0	0	0	0	0	0	0	0	0	0	0	0	0	0	0	0	0	0	0	0	0	0	0	0	0	0	0	0	0	0	0	0	0	0	0	0	0	0	0	0	0	0	0	0	0	0	0	0	0	0	0	0	0	0	0	0	0	0	0	0	0	0	0	0	0	0	0	0	0	0	0	0	0	0	0	0	0	0	0	0	0	0	0	0	0	0	0	0	0	0	0	0	0	0	0	0	0	0	0	0	0	0	0	0	0	0	0	0	0	0	0	0	0	0	0	0	0	0	0	0	0	0	0	0	0	0	0	0	0	0	0	0	0	0	0	0	0	0	0	0	0	0	0	0	0	0	0	0	0	0	0	0	0	0	0	0	0	0	0	0	0	0	0	0	0	0	0	0	0	0	0	0	0	0	0	0	0	0	0	0	0	0	0	0	0	0	0	0	0	0	0	0	0	0	0	0	0	0	0	0	0	0	0	0	0	0	0	0	0	0	0	0	0	0	0	0	0	0	0	0	0	0	0	0	0	0	0	0	0	0	0	0	0	0	0	0	0	0	0	0	0	0	0	0	0	0	0	0	0	0	0	0	0	0	0	0	0	0	0	0	0	0	0	0	0	0	0	0	0	0	0	0	0	0	0	0	0	0	0	0	0	0	0	0	0	0	0	0	0	0	0	0	0	0	0	0	0	0	0	0	0	0	0	0	0	0	0	0	0	0	0	0	0	0	0	0	0	0	0	0	0	0	0	0	0	0	0	0	0	0	0	0	0	0	0	0	0	0	0	0	0	0	0	0	0	0	0	0	0	0	0	0	0	0	0	0	0	0	0	0	0	0	0	0	0	0	0	0	0	0	0	0	0	0	0	0	0	0	0	0	0	0	0	0	0	0	0	0	0	0	0	0	0	0	0	0	0	0	0	0	0	0	0	0	0	0	0	0	0	0	0	0	0	0	0	0	0	0	0	0	0	0	0	0	0	0	0	0	0	0	0	0	0	0	0	0	0	0	0	0	0	0	0	0	0	0	0	0	0	0	0	0	0	0	0	0	0	0	0	0	0	0	0	0	0	0	0	0	0	0	0	0	0	0	0	0	0	0	0	0	0	0	0	0	0	0	0	0	0	0	0	0	0	0	0	0	0	0	0	0	0	0	0	0	0	0	0	0	0	0	0	0	0	0	0	0	0	0	0	0	0	0	0	0	0	0	0	0	0	0	0	0	0	0	0	0	0	0	0	0	0	0	0	0	0	0	0	0	0	0	0	0	0	0	0	0	0	0	0	0	0	0	0	0	0	0	0	0	0	0	0	0	0	0	0	0	0	0	0	0	0	0	0	0	0	0	0	0	0	0	0	0	0	0	0	0	0	0	0	0	0	0	0	0	0	0	0	0	0	0	0	0	0	0	0	0	0	0	0	0	0	0	0	0	0	0	0	0	0	0	0	0	0	0	0	0	0	0	0	0	0	0	0	0	0	0	0	0	0	0	0	0	0	0	0	0	0	0	0	0	0	0	0	0	0	0	0	0	0	0	0	0	0	0	0	0	0	0	0	0	0	0	0	0	0	0	0	0	0	0	0	0	0	0	0	0	0	0	0	0	0	0	0	0	0	0	0	0	0	0	0	0	0	0	0	0	0	0	0	0	0	0	0	0	0	0	0	0	0	0	0	0	0	0	0	0	0	0	0	0	0	0	0	0	0	0	0	0	0	0	0	0	0	0	0	0	0	0	0	0	0	0	0	0	0	0	0	0	0	0	0	0	0	0	0	0	0	0	0	0	0	0	0	0	0	0	0	0	0	0	0	0	0	0	0	0	0	0	0	0	0	0	0	0	0	0	0	0	0	0	0	0	0	0	0	0	0	0	0	0	0	0	0	0	0	0	0	0	0	0	0	0	0	0	0	0	0	0	0	0	0	0	0	0	0	0	0	0	0	0	0	0	0	0	0	0	0	0	0	0	0	0	0	0	0	0	0	0	0	0	0	0	0	0	0	0	0	0	0	0	0	0	0	0	0	0	0	0	0	0	0	0	0	0	0	0	0	0	0	0	0	0	0	0	0	0	0	0	0	0	0	0	0	0	0	0	0	0	0	0	0	0	0	0	0	0	0	0	0	0	0	0	0	0	0	0	0	0	0	0	0	0	0	0	0	0	0	0	0	0	0	0	0	0	0	0	0	0	0	0	0	0	0	0	0	0	0	0	0	0	0	0	0	0	0	0	0	0	0	0	0	0	0	0	0	0	0	0	0	0	0	0	0	0	0	0	0	0	0	0	0	0	0	0	0	0	0	0	0	0	0	0	0	0	0	0	0	0	0	0	0	0	0	0	0	0	0	0	0	0	0	0	0	0	0	0	0	0	0	0	0	0	0	0	0	0	0	0	0	0	0	0	0	0	0	0	0	0	0	0	0	0	0	0	0	0	0	0	0	0	0	0	0	0	0	0	0	0	0	0	0	0	0	0	0	0	0	0	0	0	0	0	0	0	0	0	0	0	0	0	0	0	0	0	0	0	0	0	0	0	0	0	0	0	0	0	0	0	0	0	0	0	0	0	0	0	0	0	0	0	0	0	0	0	0	0	0	0	0	0	0	0	0	0	0	0	0	0	0	0	0	0	0	0	0	0	0	0	0	0	0	0	0	0	0	0	0	0	0	0	0	0	0	0	0	0	0	0	0	0	0	0	0	0	0	0	0	0	0	0	0	0	0	0	0	0	0	0	0	0	0	0	0	0	0	0	0	0	0	0	0	0	0	0	0	0	0	0	0	0	0	0	0	0	0	0	0	0	0	0	0	0	0	0	0	0	0	0	0	0	0	0	0	0	0	0	0	0	0	0	0	0	0	0	0	0	0	0	0	0	0	0	0	0	0	0	0	0	0	0	0	0	0	0	0	0	0	0	0	0	0	0	0	0	0	0	0	0	0	0	0	0	0	0	0	0	0	0	0	0	0	0	0	0	0	0	0	0	0	0	0	0	0	0	0	0	0	0	0	0	0	0	0	0	0	0	0	0	0	0	0	0	0	0	0	0	0	0	0	0	0	0	0	0	0	0	0	0	0	0	0	0	0	0	0	0	0	0	0	0	0	0	0	0	0	0	0	0	0	0	0	0	0	0	0	0	0	0	0	0	0	0	0	0	0	0	0	0	0	0	0	0	0	0	0	0	0	0	0	0	0	0	0	0	0	0	0	0	0	0	0	0	0	0	0	0	0	0	0	0	0	0	0	0	0	0	0	0	0	0	0	0	0	0	0	0	0	0	0	0	0	0	0	0	0	0	0	0	0	0	0	0	0	0	0	0	0	0	0	0	0	0	0	0	0	0	0	0	0	0	0	0	0	0	0	0	0	0	0	0	0	0	0	0	0	0	0	0	0	0	0	0	0	0	0	0	0	0	0	0	0	0	0	0	0	0	0	0	0	0	0	0	0	0	0	0	0	0	0	0	0	0	0	0	0	0	0	0	0	0	0	0	0	0	0	0	0	0	0	0	0	0	0	0	0	0	0	0	0	0	0	0	0	0	0	0	0	0	0	0	0	0	0	0	0	0	0	0	0	0	0	0	0	0	0	0	0	0	0	0	0	0	0	0	0	0	0	0	0	0	0	0	0	0	0	0	0	0	0	0	0	0	0	0	0	0	0	0	0	0	0	0	0	0	0	0	0	0	0	0	0	0	0	0	0	0	0	0	0	0	0	0	0	0	0	0	0	0	0	0	0	0	0	0	0	0	0	0	0	0	0	0	0	0	0	0	0	0	0	0	0	0	0	0	0	0	0	0	0	0	0	0	0	0	0	0	0	0	0	0	0	0	0	0	0	0	0	0	0	0	0	0	0	0	0	0	0	0	0	0	0	0	0	0	0	0	0	0	0	0	0	0	0	0	0	0	0	0	0	0	0	0	0	0	0	0	0	0	0	0	0	0	0	0	0	0	0	0	0	0	0	0	0	0	0	0	0	0	0	0	0	0	0	0	0	0	0	0	0	0	0	0	0	0	0	0	0	0	0	0	0	0	0	0	0	0	0	0	0	0	0	0	0	0	0	0	0	0	0	0	0	0	0	0	0	0	0	0	0	0	0	0	0	0	0	0	3.39	0	0	0	0	0	0	0	0	0	0	0	0	0	0	0	0	0	0	0	0	0	0	0	0	0	0	0	0	0	0	0	0	0	0	0	0	0	0	0	0	0	0	0	0	0	0	0	0	0	0	0	0	-4.95	0	0	0	0	0	0	0	0	0	0	0	0	0	0	0	0	0	0	0	0	0	0	0	0	0	0	0	0	0	0	0	0	0	0	0	0	0	0	0	0	0	0	0	0	0	0	0	0	0	0	0	0	0	0	0	0	0	0	0	0	0	0	0	0	0	0	0	0	0	0	0	0	0	0	0	0	0	0	0	0	0	0	0	0	0	0	0	0	0	0	0	0	0	0	0	0	0	-0.106988304093566	0	0	0	0.149083333333333	0	0	0	0	0.0796315789473709	0.0273333333333312	0	0	0	0	0	0	0	0	0	0	0	0	0	0	-0.441948529411761	0	0	0	0	0	0	0	0	0	0	0	0	-0.0325416666666669	-0.00128676470588474	0	0	0	0.620868421052627	0	0.379789473684212	0	0	0	0	0	0	-0.886727941176474	0	0	0	0	0	0.255916666666668	0	0	0	0	0.164269005847949	0.0616176470588243	0	0	0	0	0	-0.569444444444443	0	0	0	0	0	0	0.241374269005847	0	0	0	0.0532026143790851	0	0	0	0	0.352875816993464	0	0	0	0	0	0	0.722631578947365	0.577683823529412	-0.457720588235293	0	0	-0.277719298245614	0	0	0	0	0	0	0	0	0	0	0	0	0	0	0.606916666666667	0	0	0	0	0	0	0	0	0	0	0	0	0	0	0	0	0	0.509632352941177	0.319740259740261	0	0	0	0	0	0.471289473684211	0	0	0	0	0	-0.137867647058824	0	0	0	0	-0.318676470588235	0	0	0.0224561403508758	0	0	0	0	0.0785952380952359	0	0	0.464184210526316	0	0.0323529411764696	0.014387351778657	0	0	0	0	0	0	0	0	0	0	0	0	0	0	0	0	0	0	0	0	0	0	0	0	0	0	0	0	0	0	0	0	0	0	0	0	0	0	0	0	0	0	0	0	0	0	0	0	0	0	0	0	0	0	0	0	0	0	0	0	0	0	0	0	0	0	0	0	0	0	0	0	0	0	0	0.279999999999999	0	0	0	0	0	0	0	0	0	0	0	0	0	0	0	0	0	0	0	0	0	0	0	0	0	0	0	0	0	0	0	0	0	0	0	0	0	0	0	0	0	0	0	0	0	0	0	0	0	0	0	0	0	0	-4.19	0	0	0	0	0	0	0	0	0	0	0	0	0	0	0	0	0	0	0	0	0	0	0	0	0	0	0	0	0	0	0	0	0	0	0	0	0	0	0	0	0	0	0	0	0	0	0	0	0	0	0	0	0	0	0	0	0	0	0	0	0	0	0	0	0	0	0	0	0	0	0	0	0	0	0	0	0	0	0	0	0	0	0	0	0	0	0	0	0	0	0	0	0	0	0	0	0	0.433859649122809	0	0	0	0.336708333333334	0	0	0	0	0.288078947368422	-0.206583333333334	0	0	0	0	0	0	0	0	0	0	0	0	0	0	0.418749999999996	0	0	0	0	0	0	0	0	0	0	0	0	-0.103249999999996	0.296985294117647	0	0	0	-1.0366081871345	0	0.312736842105263	0	0	0	0	0	0	0.469926470588234	0	0	0	0	0	-0.0268749999999986	0	0	0	0	0.709532163742693	0.479705882352938	0	0	0	0	0	0.258300653594773	0	0	0	0	0	0	0.195643274853802	0	0	0	0.171993464052289	0	0	0	0	0.34578431372549	0	0	0	0	0	0	0.906725146198831	-0.344779411764705	0.672683823529411	0	0	-1.47353801169591	0	0	0	0	0	0	0	0	0	0	0	0	0	0	0.0120000000000005	0	0	0	0	0	0	0	0	0	0	0	0	0	0	0	0	0	0.400220588235294	0.238160173160173	0	0	0	0	0	0.487473684210526	0	0	0	0	0	-0.234963235294118	0	0	0	0	0.111397058823529	0	0	-0.402309941520468	0	0	0	0	0.00283333333333502	0	0	0.449657894736841	0	0.0799673202614386	0.179743083003952	0	0	0	0	0	0	0	0	0	0	0	0	0	0	0	0	0	0	0	0	0	0	0	0	0	0	0	0	0	0	0	0	0	0	0	0	0	0	0	0	0	0	0	0	0	0	0	0	0	0	0	0	0	0	0	0	0	0	0	0	0	0	0	0	0	0	0	0	0	0	0	0	0	0	0	0.279999999999999	0	0.429999999999996	0	0	0	0	0	0	0	0	0	0	0	0	0	0	0	0	0	0	0	0	0	0	0	0	0	0	0	0	0	0	0	0	0	0	0	0	0	0	0	0	0	0	0	0	0	0	0	0	0	0	0	0	-4.19	0	0	0	0	0	0	0	0	0	0	0	0	0	0	0	0	0	0	0	0	0	0	0	0	0	0	0	0	0	0	0	0	0	0	0	0	0	0	0	0	0	0	0	0	0	0	0	0	0	0	0	0	0	0	0	0	0	0	0	0	0	0	0	0	0	0	0	0	0	0	0	0	0	0	0	0	0	0	0	0	0	0	0	0	0	0	0	0	0	0	0	0	0	0	0	0	0	0.16343567251462	0	0	0	0.242895833333332	0	0	0	0	0.183855263157895	-0.0896250000000016	0	0	0	0	0	0	0	0	0	0	0	0	0	0	-0.011599264705886	0	0	0	0	0	0	0	0	0	0	0	0	-0.0678958333333313	0.147849264705879	0	0	0	-0.201843381843382	0	0.346263157894736	0	0	0	0	0	0	-0.208400735294113	0	0	0	0	0	0.114520833333334	0	0	0	0	0.436900584795325	0.270661764705885	0	0	0	0	0	-0.155571895424835	0	0	0	0	0	0	0.218508771929824	0	0	0	0.112598039215687	0	0	0	0	0.349330065359478	0	0	0	0	0	0	0.814678362573098	0.116452205882354	0.107481617647057	0	0	-0.875628654970761	0	0	0	0	0	0	0	0	0	0	0	0	0	0	0.309458333333332	0	0	0	0	0	0	0	0	0	0	0	0	0	0	0	0	0	0.454926470588235	0.278950216450216	0	0	0	0	0	0.479381578947368	0	0	0	0	0	-0.186415441176471	0	0	0	0	-0.103639705882353	0	0	-0.189926900584796	0	0	0	0	0.0407142857142873	0	0	0.45692105263158	0	0.0561601307189541	0.0970652173913038
chrIV_998484_T_C_-	YDR264C_chrIV_998484_T_C_72_2	TRUE	-0.6968502382797	UpStream	TRUE	TRUE	FALSE	FALSE	TRUE	TRUE	FALSE	FALSE	-1.08409953595285	1	73	1	0	0	-1	0	1	0	0	0.453947368421053	1.01470588235294	6.67742992647828	NA	NA	54	791	252	71	161	NA	0.976378	0.03	0.03	0	0	0	0	0	0	0	0	0	0	0	0	0	0	0	0	0	0	0	0	0	0	0	0	0	0	0	0	0	0	0	0	0	0	0	0	0	0	0	0	0	0	0	0	0	0	0	0	0	0	0	0	0	0	0	0	0	0	0	0	0	0	0	0	0	0	0	0	0	0	0	0	0	0	0	0	0	0	0	0	0	0	0	0	0	0	0	0	0	0	0	0	0	0	0	0	0	0	0	0	0	0	0	0	0	0	0	0	0	0	0	0	0	0	0	0	0	0	0	0	0	0	0	0	0	0	0	0	0	0	0	0	0	0	0	0	0	0	0	0	0	0	0	0	0	0	0	0	0	0	0	0	0	0	0	0	0	0	0	0	0	0	-5.72	0	0	0	0	0	0	0	0	0	0	0	0	0	0	0	0	0	0	0	0	0	0	0	0	0	0	0	0	0	0	0	0	0	0	0	0	0	0	0	0	0	0	0	0	0	0	0	0	0	0	0	0	0	0	0	0	0	0	0	0	0	0	0	0	0	0	0	0	0	0	0	0	0	0	0	0	0	0	0	0	0	0	0	0	0	0	0	0	0	0	0	0	0	0	0	0	0	0	0	0	0	0	0	0	0	0	0	0	0	0	0	0	0	0	0	0	0	0	0	0	0	0	0	0	0	0	0	0	0	0	0	0	0	0	0	0	0	0	0	0	0	0	0	0	0	0	0	0	0	0	0	0	0	0	0	0	0	0	0	0	0	0	0	0	0	0	0	0	0	0	0	0	0	0	0	0	0	0	0	0	0	0	0	0	0	0	0	0	0	0	0	0	0	0	0	-5.72	0	0	0	0	0	0	0	0	0	0	0	0	0	0	0	0	0	0	0	0	0	0	0	0	0	0	0	0	0	0	0	0	0	0	0	0	0	0	0	0	0	0	0	0	0	0	0	0	0	0	0	0	0	0	0	0	0	0	0	0	0	0	0	0	0	0	0	0	0	0	0	0	0	0	0	0	0	0	0	0	0	0	0	0	0	0	0	0	0	0	0	0	0	0	0	0	0	0	0	0	0	0	0	0	0	0	0	0	0	0	0	0	0	0	0	0	0	0	0	0	0	0	0	0	0	0	0	0	0	0	0	0	0	0	0	0	0	0	0	0	0	0	0	0	0	0	0	0	0	0	0	0	0	0	0	0	0	0	0	0	0	0	0	0	0	0	0	0	0	0	0	0	0	0	0	0	0	0	0	0	0	0	0	0	0	0	0	0	0	0	0	0	0	0	0	-1	0	0	0	0	0	0	0	0	0	0	0	0	0	0	0	0	0	0	0	0	0	0	0	0	0	0	0	0	0	0	0	0	0	0	0	0	0	0	0	0	0	0	0	0	0	0	0	0	0	0	0	0	0	0	0	0	0	0	0	0	0	0	0	0	0	0	0	0	0	0	0	0	0	0	0	0	0	0	0	0	0	0	0	0	0	0	0	0	0	0	0	0	0	0	0	0	0	0	0	0	0	0	0	0	0	0	0	0	0	0	0	0	0	0	0	0	0	0	0	0	0	0	0	0	0	0	0	0	0	0	0	0	0	0	0	0	0	0	0	0	0	0	0	0	0	0	0	0	0	0	0	0	0	0	0	0	0	0	0	0	0	0	0	0	0	0	0	0	0	0	0	0	0	0	0	0	0	0	0	0	0	0	0	0	0	0	0	0	0	0	0	0	0	0	0	0	0	0	0	0	0	0	0	0	0	0	0	0	0	0	0	0	0	0	0	0	0	0	0	0	0	0	0	0	0	0	0	0	0	0	0	0	0	0	0	0	0	0	0	0	0	0	0	0	0	0	0	0	0	0	0	0	0	0	0	0	0	0	0	0	0	0	0	0	0	0	0	0	0	0	0	0	0	0	0	0	0	0	0	0	0	0	0	0	0	0	0	0	0	0	0	0	0	0	0	0	0	0	0	0	0	0	0	0	0	0	0	0	0	0	0	0	0	0	0	0	0	0	0	0	0	0	0	0	0	0	0	0	0	0	0	0	0	0	0	0	0	0	0	0	0	0	0	0	0	0	0	0	0	0	0	0	0	0	0	0	0	0	0	0	0	0	0	0	0	0	0	0	0	0	0	0	0	0	0	0	0	0	0	0	0	0	0	0	0	0	0	0	0	0	0	0	0	0	0	0	0	0	0	0	0	0	0	0	0	0	0	0	0	0	0	0	0	0	0	0	0	0	0	0	0	0	0	0	0	0	0	0	0	0	0	0	0	0	0	0	0	0	0	0	0	0	0	0	0	0	0	0	0	0	0	0	0	0	0	0	0	0	0	0	0	0	0	0	0	0	0	0	0	0	0	0	0	0	0	0	0	0	0	0	0	0	0	0	0	0	0	0	0	0	0	0	0	0	0	0	0	0	0	0	0	0	0	0	0	0	0	0	0	0	0	0	0	0	0	0	0	0	0	0	0	0	0	0	0	0	0	0	0	0	0	0	0	0	0	0	0	0	0	0	0	0	0	0	0	0	0	0	0	0	0	0	0	0	0	0	0	0	0	0	0	0	0	0	0	0	0	0	0	0	0	0	0	0	0	0	0	0	0	0	0	0	0	0	0	0	0	0	0	0	0	0	0	0	0	0	0	0	0	0	0	0	0	0	0	0	0	0	0	0	0	0	0	0	0	0	0	0	0	0	0	0	0	0	0	0	0	0	0	0	0	0	0	0	0	0	0	0	0	0	0	0	0	0	0	0	0	0	0	0	0	0	0	0	0	0	0	0	0	0	0	0	0	0	0	0	0	0	0	0	0	0	0	0	0	0	0	0	0	0	0	0	0	0	0	0	0	0	0	0	0	0	0	0	0	0	0	0	0	0	0	0	0	0	0	0	0	0	0	0	0	0	0	0	0	0	0	0	0	0	0	0	0	0	0	0	0	0	0	0	0	0	0	0	0	0	0	0	0	0	0	0	0	0	0	0	0	0	0	0	0	0	0	0	0	0	0	0	0	0	0	0	0	0	0	0	0	0	0	0	0	0	0	0	0	0	0	0	0	0	0	0	0	-5.72	0	0	0	0	0	0	0	0	0	0	0	0	0	0	0	0	0	0	0	0	0	0	0	0	0	0	0	0	0	0	0	0	0	0	0	0	0	0	0	0	0	0	0	0	0	0	0	0	0	0	0	0	0	0	0	0	0	0	0	0	0	0	0	0	0	0	0	0	0	0	0	0	0	0	0	0	0	0	0	0	0	0	0	0	0	0	0	0	0	0	0	0	0	0	0	0	0	0	0	0	0	0	0	0	0	0	0	0	0	0	0	0	0	0	0	0	0	0	0	0	0	0	0	0	0	0	0	0	0	0	0	0	0	0	0	0	0	0	0	0	0	0	0	0	0	0	0	0	0	0	0	0	0	0	0	0	0	0	0	0	0	0	0	0	0	0	0	0	0	0	0	0	0	0	0	0	0	0	0	0	0	0	0	0	0	0	0	0	0	0	0	0	0	0	0	-5.72	0	0	0	0	0	0	0	0	0	0	0	0	0	0	0	0	0	0	0	0	0	0	0	0	0	0	0	0	0	0	0	0	0	0	0	0	0	0	0	0	0	0	0	0	0	0	0	0	0	0	0	0	0	0	0	0	0	0	0	0	0	0	0	0	0	0	0	0	0	0	0	0	0	0	0	0	0	0	0	0	0	0	0	0	0	0	0	0	0	0	0	0	0	0	0	0	0	0	0	0	0	0	0	0	0	0	0	0	0	0	0	0	0	0	0	0	0	0	0	0	0	0	0	0	0	0	0	0	0	0	0	0	0	0	0	0	0	0	0	0	0	0	0	0	0	0	0	0	0	0	0	0	0	0	0	0	0	0	0	0	0	0	0	0	0	0	0	0	0	0	0	0	0	0	0	0	0	0	0	0	0	0	0	0	0	0	0	0	0	0	0	0	0	0	0	-1	0	0	0	0	0	0	0	0	0	0	0	0	0	0	0	0	0	0	0	0	0	0	0	0	0	0	0	0	0	0	0	0	0	-3.28	4.94	3.5	-1.54	1.61	-3.56	-2.27	0.58	2.89	-0.13	-4	-0.309999999999999	2.21	2.3	0.58	0.58	5.15	3	0.58	-3.62	4.56	5.15	3.69	1.24	5.15	0.58	3.81	5.15	1.39	-0.87	-2.13	0.04	-2.16	0.38	-4	0.43	4.97	4.44	0.65	-1.8	0.83	2.36	5.15	2.75	1.94	2.01	0.0700000000000003	0.420000000000001	2.29	4.22	4.03	-2.46	5.15	-0.38	-3.23	-0.97	0.28	1.67	-2.05	6.74	0.68	0.4	1.73	-1.28	-3.18	1.71	3.67	5.24	-0.34	-2.07	-6.33	0.200000000000005	-0.73	0.58	4.61	1.27	4.56	7.47	-0.55	-1.06	-0.140000000000001	0.0899999999999999	-1.57	3.04	1.08	-2.82	-3.81	7.48	4.39	1.75	0.26	6.94	-1.02	1.67	2.65	6.2	3.53	1.43	7.48	3.51	1.18	1.81	1.23999999999999	2.09	0.57	3.66	1.01	2.12	1.17	1.37	-1.49	2.93	0.00999999999999979	0.409999999999999	1.12	-2.74	3.04	-2.41	2.05	-2.5	-2.75	1.48	0.97	4.02	4	7.48	0.579999999999999	0.43	-1.63	-6.33	-2	-1.26	0.790000000000001	3.42	0.579999999999998	1.27	-0.280000000000003	0.57	5.6	0.659999999999999	0.0800000000000001	3.53	0.51	0.25	3.68	0.58	4.14	2.67	3.76	3.1	-2.92	-0.530000000000001	-3.1	-1.97	1.8	0.140000000000001	-3.3	2.3	0.81	1.53	2.61	2.93	5.1	1.25	1.88	2.48	1.36	1.91	3.03	-3.9	0.58	5.15	0.58	0.58	0.129999999999999	-0.89	0.26	0.890000000000001	-0.27	4.24	5.11	-1.05	0.58	-4	-2.45	4.17	0.199999999999999	-0.3	1.81	-1.17	2.82	-0.0300000000000011	2.28	-0.969999999999999	-4	0.13	-0.316666666666666	1.89	1.055	-0.304	-0.894285714285715	-1.77	-0.946666666666665	0.381666666666668	1.904	-0.619999999999999	-2.38285714285714	-0.282500000000001	2.83625	0.799999999999999	0.724444444444444	0.870000000000001	2.948	3.62	0.494285714285715	-0.98	1.82166666666667	1.5725	2.96285714285714	0.210000000000001	2.678	0.0571428571428569	2.11833333333333	1.40285714285714	0.6525	-0.678749999999999	-0.635	-0.0011111111111104	0.521764705882351	0.563076923076924	0.113333333333334	0.482499999999998	1.09071428571428	0.631249999999998	-1.08333333333333	-0.110833333333334	0.265000000000001	0.342222222222222	0.450714285714287	1.22384615384615	0.634166666666665	1.32	1.3725	0.226666666666667	0.328999999999999	2.56	0.369999999999999	-0.16625	1.96125	-1.26	-1.18	-0.101111111111113	-0.326666666666666	1.05066666666666	-2.89416666666667	3.73333333333333	1.92571428571429	0.286153846153846	0.572857142857144	0.805	-1.92181818181818	-0.0859999999999994	0.201000000000001	2.494	-2.24416666666667	-0.829999999999998	-0.387857142857143	-0.0226666666666659	-0.65	-0.0837500000000002	1.831	0.689444444444444	1.4225	1.34388888888889	-1.58875	0.525714285714287	-1.86	-1.558	-0.68125	2.69375	0.0973333333333315	-2.35166666666667	-1.30571428571429	1.734	0.0216666666666665	0.36090909090909	0.54857142857143	-0.378999999999998	-0.745999999999999	-0.180000000000001	-1.38375	1.39	0.972666666666662	-1.715	0.998749999999998	2.48375	-0.784444444444444	0.254999999999999	-1.345625	1.76090909090909	-0.158333333333335	-0.144166666666671	1.15	1.21846153846154	-0.178	0.948235294117647	0.187272727272727	1.603	0.95875	-0.185625	0.649999999999999	-0.411428571428571	1.63428571428571	1.15875	1.0875	-0.67	-0.235999999999999	1.022	0.169999999999999	1.01454545454546	-1.78818181818182	3.27882352941176	1.41066666666666	-0.288	0.173636363636362	-2.19222222222222	-1.56411764705882	-3.03818181818182	1.17	-0.494545454545452	0.445833333333333	0.643636363636364	0.686999999999998	0.898000000000001	-0.930999999999999	-0.123636363636363	2.73857142857143	0.668571428571429	0.396666666666667	0.575555555555555	1.12272727272727	1.50142857142857	1.652	0.997777777777778	1.12428571428571	2.4475	1.07125	0.959999999999999	-1.25181818181818	-0.35	1.25111111111111	0.868461538461538	-0.332500000000001	0.782999999999999	-0.247	-0.286999999999999	2.23	2.11	0.575333333333333	1.828	0.9015	0.946	1.91230769230769	0.0587499999999999	1.04222222222222	-0.14909090909091	1.39722222222222	0.10888888888889	0.00636363636363768	0.0209090909090897	-1.31909090909091	-1.581	-0.86	0.331111111111111	-0.973846153846154	1.49285714285714	2.3875	-0.439333333333334	-0.924999999999999	-0.357777777777777	-0.237058823529413	2.31	0.175000000000001	-1.05125	1.786	-0.119473684210526	0.887	0.210909090909091	1.36833333333333	-0.374545454545455	-0.00187500000000185	0.458571428571428	-1.61	0.930000000000001	5.15	0.81	0.58	0.140000000000001	-4	5.15	1.89	1.65	2.19	-3.97	0.58	1.08	-3.09	1.5	5.15	5	5.15	-4	1.83	3.95	-2.21	-1.06	0.58	5.15	5.15	0.58	2.75	-0.41	2.74	5.15	-2.98	1.56	1.88	-3.89	-1.03	-4	0.58	5.15	-3.91	5.15	0.639999999999999	2.43	-2.84	4.27	-2.63	-1.96	0.409999999999998	-3.3	-1.3	4.44	1.65	1.51	0.57	-0.0899999999999999	1.65	0.58	-0.510000000000002	-0.35	0.57	4.45	1.72	0.73	1.2	4.17	-1.17	1.73	2.63000000000001	0.73	-0.460000000000001	-0.24	0.63	0.52	1.73	-2.25	0.0999999999999996	4.36	-4.13	3.6	0.579999999999998	5.11	1.8	7.48	-4.66	-2.82	4.96	1.7	0.58	6.31	1.35	2.98	-0.94	-0.12	3.42	-6.33000000000001	7.48	-1.95	6.15	5.36	3.75	2.98	0.359999999999999	7.48	-3.81	-1.3	1.47	-0.149999999999999	0.78	-0.38	2.28	-0.43	-3.4	2.19	2.25	-3.05	0.97	-0.279999999999999	3.97	1.17	-1.36	-0.890000000000001	1.71	-0.48	1.83	3.63	-0.739999999999998	-1.21	1.5	-0.800000000000001	-4.97	-0.73	6.22	0.539999999999999	4.06	3.25	-6.06	0.0100000000000007	1.86	1.6	-1.96	5.15	0.57	3.04	0.74	0.58	4.1	2.53	3.49	1.52	2.39	-0.28	-2	4.57	1.52	-0.260000000000001	3.41	3.2	2.34	4.08	4.74	0.350000000000001	2.91	1.65	1.04	1.92	0.58	5.15	1.04	-3.94	0.58	3.91	5.15	5.15	4.03	1.03	0.26	2.31	-1.7	-1.45	5.11	-0.61	0.31	-3.96	0.450000000000001	5.02	5.15	5.15	2.49	1.68	1.96	4.29	2.28	0.720000000000001	1.8	0.0700000000000003	0.211666666666668	2.495	-0.51	0.264	-0.227142857142858	0.578571428571429	0.576666666666666	1.88	2.602	0.334285714285715	1.30714285714286	-1.06375	1.43125	1.16857142857143	0.676666666666666	1.99571428571429	2.32	3.8	3.18142857142857	0.578571428571429	0.786666666666667	0.963750000000001	-0.111428571428572	0.113333333333333	0.58	0.998571428571429	2.04333333333333	0.738571428571428	-0.07125	-1.55375	3.82166666666667	-0.148888888888889	0.855882352941176	0.677692307692308	1.41555555555555	-0.177500000000002	1.21928571428571	-0.23	1.15444444444444	2.1575	0.5	0.997777777777777	-0.698571428571427	3.03230769230769	0.00583333333333336	1.56	0.448333333333331	0.110833333333334	0.385	-0.0024999999999995	-0.19	-0.0149999999999997	0.72125	0.418750000000001	-0.306000000000001	-0.0566666666666666	1.08111111111111	1.15466666666666	-0.225000000000001	-0.731111111111112	1.10142857142857	0.226153846153847	1.19857142857143	0.84375	-1.08454545454546	1.104	-0.318000000000001	2.083	-2.6625	-1.09909090909091	0.537142857142861	0.726666666666663	2.04	0.411250000000001	-0.134	-1.98277777777778	0.126249999999999	1.48166666666666	-1.42375	0.485714285714284	0.638333333333335	-0.459	0.38875	3.35125	-0.584666666666664	-2.35166666666667	1.19857142857143	-1.278	0.571666666666667	1.01272727272727	-0.422142857142857	0.41	-0.645	0.6775	0.872499999999999	2.20294117647059	1.216	-0.6625	0.987499999999999	0.983750000000001	0.897777777777778	1.60666666666667	0.274375000000003	2.10818181818182	-1.62	-0.216666666666669	0.744166666666667	0.689230769230769	-0.0430000000000001	0.624705882352941	1.33818181818182	-0.303	0.62125	0.0106249999999992	0.0380000000000003	-0.494285714285715	1.05571428571429	1.305	1.594375	2.43692307692308	-0.359999999999999	1.114	0.571428571428571	1.67636363636364	1.15181818181818	3.17176470588235	-0.0599999999999987	1.08	0.0890909090909062	-0.983333333333334	-3.85941176470588	-1.23272727272727	2.17444444444444	1.63454545454545	1.15416666666667	-1.52272727272727	1.113	-0.238	-0.908999999999999	0.318181818181818	0.195714285714286	1.35714285714286	0.315555555555555	0.741111111111111	0.687272727272727	-0.0650000000000013	1.366	-0.363333333333333	1.04	0.00375000000000014	1.375	1.25375	-1.18181818181818	2.01888888888889	0.341111111111111	-0.35	0.49375	1.327	0.143999999999998	-0.328000000000001	2.502	1.15166666666667	2.22666666666667	1.49066666666667	0.778499999999999	1.07	1.41846153846154	1.3875	-0.125555555555554	-0.00818181818181962	1.37888888888889	0.0166666666666657	2.06	2.23	1.31090909090909	-1.237	-0.863333333333334	0.312222222222223	-1.24769230769231	0.91	2.3875	0.232666666666666	-0.893333333333333	0.735555555555555	-0.778823529411767	1.27	1.254	1.38	1.778	0.0478947368421068	1.226	0.833636363636364	1.35277777777778	0.49	0.406874999999999	0.347619047619047	-3.27	0.930000000000001	3.5	-0.24	0.58	-3.56	-2.86	0.58	1.89	-0.13	-4	-3.97	0.58	1.08	0.58	0.58	5.15	5	0.58	-4	1.83	3.95	-2.21	-1.06	0.58	0.58	5.15	0.58	2.75	-0.87	-2.13	0.04	-2.16	0.38	-4	0.43	-0.569999999999999	-4	0.65	-1.8	-0.98	5.15	5.15	2.43	-2.84	4.27	0.0700000000000003	0.420000000000001	0.409999999999998	-3.3	-1.3	2.45	1.65	-0.38	0.57	-0.0899999999999999	1.65	0.58	-0.510000000000002	-0.35	0.57	0.4	1.73	0.73	-3.18	4.17	-1.17	1.73	-0.34	0.73	-6.33	0.200000000000005	-0.73	0.58	4.61	1.27	3.65	7.47	-0.55	-1.06	-0.140000000000001	0.73	0.619999999999999	7.48	-4.66	-2.82	-0.57	1.7	0.58	5.9	0.919999999999999	2.98	-0.94	1.67	2.69	-6.33000000000001	3.53	-1.95	6.15	5.36	3.75	2.74	0.359999999999999	4.56	-0.00999999999999979	3.66	1.01	-0.149999999999999	1.17	-0.38	-1.49	-0.43	-0.44	0.409999999999999	1.12	-2.74	2.47	-0.279999999999999	2.05	-2.5	-1.9	-0.890000000000001	0.97	1.96	1.83	3.63	0.579999999999999	-1.21	1.5	-6.33	-2	-1.26	0.790000000000001	0.539999999999999	0.579999999999998	1.27	-0.280000000000003	0.57	2.33	0.659999999999999	-1.96	5.15	0.51	0.25	2.86	0.58	4.1	2.67	3.76	1.52	-2.92	-0.28	-2.73	-1.97	1.52	-0.260000000000001	-3.3	2.3	0.81	1.55	2.61	0.350000000000001	5.1	1.65	1.04	2.48	0.58	2.27	1.04	-3.9	0.58	5.15	0.58	0.58	4.03	0.62	0.26	0.890000000000001	-0.27	-1.45	5.11	-0.61	0.430000000000001	-3.96	-2.45	5.02	0.199999999999999	-0.3	1.81	1.68	2.82	4.29	2.28	0.720000000000001	1.8	0.0700000000000003	-0.0525000000000002	2.1925	0.272500000000001	-0.0200000000000005	-0.560714285714285	-0.595714285714285	-0.185	1.13083333333333	2.253	-0.142857142857142	-0.537857142857144	-0.673124999999999	2.13375	0.984285714285713	0.700555555555555	1.43285714285714	2.634	3.71	1.83785714285714	-0.200714285714286	1.30416666666667	1.268125	1.42571428571429	0.161666666666667	1.629	0.527857142857144	2.08083333333333	1.07071428571428	0.290625	-1.11625	1.59333333333333	-0.0749999999999993	0.688823529411764	0.620384615384616	0.764444444444445	0.1525	1.155	0.200624999999999	0.035555555555554	1.02333333333333	0.3825	0.669999999999998	-0.123928571428571	2.12807692307693	0.32	1.44	0.910416666666666	0.168750000000001	0.356999999999999	1.27875	0.0899999999999999	-0.0906250000000002	1.34125	-0.420625000000001	-0.743	-0.0788888888888888	0.377222222222223	1.10266666666666	-1.55958333333333	1.50111111111111	1.51357142857143	0.256153846153845	0.885714285714286	0.824375	-1.50318181818182	0.508999999999999	-0.0585000000000004	2.2885	-2.45333333333334	-0.964545454545455	0.0746428571428552	0.352	0.695	0.16375	0.8485	-0.646666666666665	0.774374999999999	1.41277777777778	-1.50625	0.505714285714285	-0.610833333333336	-1.0085	-0.14625	3.0225	-0.243666666666662	-2.35166666666667	-0.0535714285714288	0.228000000000002	0.296666666666665	0.686818181818182	0.0632142857142863	0.0154999999999994	-0.695499999999999	0.248749999999999	-0.255625	1.79647058823529	1.09433333333334	-1.18875	0.993124999999999	1.73375	0.0566666666666666	0.930833333333332	-0.535625000000003	1.93454545454545	-0.889166666666666	-0.180416666666666	0.947083333333333	0.953846153846154	-0.1105	0.786470588235294	0.762727272727274	0.65	0.790000000000001	-0.0875000000000004	0.344	-0.452857142857142	1.345	1.231875	1.3409375	0.883461538461539	-0.297999999999998	1.068	0.370714285714286	1.34545454545455	-0.318181818181817	3.22529411764705	0.675333333333334	0.395999999999997	0.131363636363638	-1.58777777777778	-2.71176470588235	-2.13545454545455	1.67222222222222	0.57	0.800000000000001	-0.439545454545453	0.899999999999999	0.33	-0.92	0.0972727272727276	1.46714285714286	1.01285714285714	0.35611111111111	0.658333333333332	0.904999999999999	0.718214285714286	1.509	0.317222222222223	1.08214285714286	1.225625	1.223125	1.106875	-1.21681818181818	0.834444444444444	0.796111111111111	0.259230769230772	0.0806249999999995	1.055	-0.0514999999999999	-0.307499999999999	2.366	1.63083333333333	1.85863636363636	1.65933333333333	0.84	1.008	1.66538461538462	0.723125	0.458333333333334	-0.0786363636363632	1.38805555555556	0.0627777777777769	1.03318181818182	1.12545454545455	-0.00409090909090892	-1.409	-0.861666666666667	0.321666666666667	-1.11076923076923	1.20142857142857	2.3875	-0.103333333333333	-0.909166666666666	0.188888888888888	-0.50794117647059	1.79	0.714499999999999	0.164375	1.782	-0.0357894736842077	1.0565	0.522272727272728	1.36055555555556	0.0577272727272717	0.202500000000001	0.403095238095238
chrIV_998628_A_T_-	YDR264C_chrIV_998628_A_T_72_2	NA	0.217312441042328	UpStream	TRUE	TRUE	FALSE	FALSE	TRUE	TRUE	FALSE	FALSE	-0.587206888034148	1	73	1	0	-1	1	0	0	0	0	0.427631578947368	1	6.67742992647828	NA	NA	54	791	252	71	305	NA	0.023622	0.189	0.189	0	0	0	0	0	0	0	0	0	0	0	0	0	0	0	0	0	0	0	0	0	0	0	0	0	0	0	0	0	0	0	0	0	0	0	0	0	0	0	0	0	0	0	0	0	0	0	0	0	0	0	0	0	0	0	0	0	0	0	0	0	0	0	0	0	0	0	0	0	0	0	0	0	0	0	0	0	0	0	0	0	0	0	0	0	0	0	0	0	0	0	0	0	0	0	0	0	0	0	0	0	0	0	0	0	0	0	0	0	0	0	0	0	0	0	0	0	0	0	0	0	0	0	0	0	0	0	0	0	0	0	0	0	0	0	0	0	0	0	0	0	0	0	0	0	0	0	0	0	0	0	0	0	0	0	0	0	0	0	0	0	0	0	0	0	0	0	0	0	0	0	0	0	0	0	0	0	0	0	0	0	0	0	0	0	0	0	0	0	0	0	0	0	0	0	0	0	0	0	0	0	0	0	0	0	0	0	0	0	0	0	0	0	0	0	0	0	0	0	0	0	0	0	0	0	0	0	0	0	0	0	0	0	0	0	0	0	0	0	0	0	0	0	0	0	0	0	0	0	0	0	0	0	0	0	0	0	0	0	0	0	0	0	0	0	0	0	0	0	0	0	0	0	0	0	0	0	0	0	0	0	0	0	0	0	0	0	0	0	0	0	0	0	0	0	0	0	0	0	0	0	0	0	0	0	0	0	0	0	0	0	0	0	0	0	0	0	0	0	0	0	0	0	0	0	0	0	0	0	0	0	0	0	0	0	0	0	0	0	0	0	0	0	0	0	0	0	0	0	0	0	0	0	0	0	0	0	0	0	0	0	0	0	0	0	0	0	0	0	0	0	0	0	0	0	0	0	0	0	0	0	0	0	0	0	0	0	0	0	0	0	0	0	0	0	0	0	0	0	0	0	0	0	0	0	0	0	0	0	0	0	0	0	0	0	0	0	0	0	0	0	0	0	0	0	0	0	0	0	0	0	0	0	0	0	0	0	0	0	0	0	0	0	0	0	0	0	0	0	0	0	0	0	0	0	0	0	0	0	0	0	0	0	0	0	0	0	0	0	0	0	0	0	0	0	0	0	0	0	0	0	0	0	0	0	0	0	0	0	0	0	0	0	0	0	0	0	0	0	0	0	0	0	0	0	0	0	0	0	0	0	0	0	0	0	0	0	0	0	0	0	0	0	0	0	0	0	0	0	0	0	0	0	0	0	0	0	0	0	0	0	0	0	0	0	0	0	0	0	0	0	0	0	0	0	0	0	0	0	0	0	0	0	0	0	0	0	0	0	0	0	0	0	0	0	0	0	0	0	0	0	0	0	0	0	0	0	0	0	0	0	0	0	0	0	0	0	0	0	0	0	0	0	0	0	0	0	0	0	0	0	0	0	0	0	0	0	0	0	0	0	0	0	0	0	0	0	0	0	0	0	0	0	0	0	0	0	0	0	0	0	0	0	0	0	0	0	0	0	0	0	0	0	0	0	0	0	0	0	0	0	0	0	0	0	0	0	0	0	0	0	0	0	0	0	0	0	0	0	0	0	0	0	0	0	0	0	0	0	0	0	0	0	0	0	0	0	0	0	0	0	0	0	0	0	0	0	0	0	0	0	0	0	0	0	0	0	0	0	0	0	0	0	0	0	0	0	0	0	0	0	0	0	0	0	0	0	0	0	0	0	0	0	0	0	0	0	0	0	0	0	0	0	0	0	0	0	0	0	0	0	0	0	0	0	0	0	0	0	0	0	0	0	0	0	0	0	0	0	0	0	0	0	0	0	0	0	0	0	0	0	0	0	0	0	0	0	0	0	0	0	0	0	0	0	0	0	0	0	0	0	0	0	0	0	0	0	0	0	0	0	0	0	0	0	0	0	0	0	0	0	0	0	0	0	0	0	0	0	0	0	0	0	0	0	0	0	0	0	0	0	0	0	0	0	0	0	0	0	0	0	0	0	0	0	0	0	0	0	0	0	0	0	0	0	0	0	0	0	0	0	0	0	0	0	0	0	0	0	0	0	0	0	0	0	0	0	0	0	0	0	0	0	0	0	0	0	0	0	0	0	0	0	0	0	0	0	0	0	0	0	0	0	0	0	0	0	0	0	0	0	0	0	0	0	0	0	0	0	0	0	0	0	0	0	0	0	0	0	0	0	0	0	0	0	0	0	0	0	0	0	0	0	0	0	0	0	0	0	0	0	0	0	0	0	0	0	0	0	0	0	0	0	0	0	0	0	0	0	0	0	0	0	0	0	0	0	0	0	0	0	0	0	0	0	0	0	0	0	0	0	0	0	0	0	0	0	0	0	0	0	0	0	0	0	0	0	0	0	0	0	0	0	0	0	0	0	0	0	0	0	0	0	0	0	0	0	0	0	0	0	0	0	0	0	0	0	0	0	0	0	0	0	0	0	0	0	0	0	0	0	0	0	0	0	0	0	0	0	0	0	0	0	0	0	0	0	0	0	0	0	0	0	0	0	0	0	0	0	0	0	0	0	0	0	0	0	0	0	0	0	0	0	0	0	0	0	0	0	0	0	0	0	0	0	0	0	0	0	0	0	0	0	0	0	0	0	0	0	0	0	0	0	0	0	0	0	0	0	0	0	0	0	0	0	0	0	0	0	0	0	0	0	0	0	0	0	0	0	0	0	0	0	0	0	0	0	0	0	0	0	0	0	0	0	0	0	0	0	0	0	0	0	0	0	0	0	0	0	0	0	0	0	0	0	0	0	0	0	0	0	0	0	0	0	0	0	0	0	0	0	0	0	0	0	0	0	0	0	0	0	0	0	0	0	0	0	0	0	0	0	0	0	0	0	0	0	0	0	0	0	0	0	0	0	0	0	0	0	0	0	0	0	0	0	0	0	0	0	0	0	0	0	0	0	0	0	0	0	0	0	0	0	0	0	0	0	0	0	0	0	0	0	0	0	0	0	0	0	0	0	0	0	0	0	0	0	0	0	0	0	0	0	0	0	0	0	0	0	0	0	0	0	0	0	0	0	0	0	0	0	0	0	0	0	0	0	0	0	0	0	0	0	0	0	0	0	0	0	0	0	0	0	0	0	0	0	0	0	0	0	0	0	0	0	0	0	0	0	0	0	0	0	0	0	0	0	0	0	0	0	0	0	0	0	0	0	0	0	0	0	0	0	0	0	0	0	0	0	0	0	0	0	0	0	0	0	0	0	0	0	0	0	0	0	0	0	0	0	0	0	0	0	0	0	0	0	0	0	0	0	0	0	0	0	0	0	0	0	0	0	0	0	0	0	0	0	0	0	0	0	0	0	0	0	0	0	0	0	0	0	0	0	0	0	0	0	0	0	0	0	0	0	0	0	0	0	0	0	0	0	0	0	0	0	0	0	0	0	0	0	0	0	0	0	0	0	0	0	0	0	0	0	0	0	0	0	0	0	0	0	0	0	0	0	0	0	0	0	0	0	0	0	0	0	0	0	0	0	0	0	0	0	0	0	0	0	0	0	0	0	0	0	0	0	0	0	0	0	0	0	0	0	0	0	0	0	0	0	0	0	0	0	0	0	0	0	0	0	0	0	0	0	0	0	0	0	0	0	0	0	0	0	0	0	0	0	0	0	0	0	0	0	0	0	0	0	0	0	0	0	0	0	0	0	0	0	0	0	0	0	0	0	0	0	0	0	0	0	0	0	0	0	0	0	0	0	0	0	0	0	0	0	0	0	0	0	0	0	0	0	0	0	0	0	0	0	0	0	0	0	0	0	0	0	0	0	0	0	0	0	0	0	0	0	0	0	0	0	0	0	0	0	0	0	0	0	0	0	0	0	0	0	0	0	0	0	0	0	0	0	0	0	0	0	0	0	0	0	0	0	0	0	0	0	0	0	0	0	0	0	0	0	0	0	0	0	0	0	0	0	0	0	0	0	0	0	0	0	0	0	0	0	0	0	0	0	0	0	0	0	0	0	0	0	0	0	0	0	0	0	0	0	0	0	0	0	0	0	0	0	0	0	0	-2.19	0	1.61	2.96	4.58	4.58	-0.580000000000001	-0.18	0	1.76	3.85	-0.18	0	4.58	-2.56	0	-1.39	0	0	3.29	-1.25	0.24	0	0.73	4.58	-2.92	-3.57	-1.11	2.17	-2.29	1.01	-1.14	4.58	-8.88178419700125e-16	0.55	0	3.08	-1.96	4.58	-0.489999999999999	-1.03	-1.61	-4.58	3.91	2.69	-1.63	3.88	-0.810000000000001	3.7	-0.81	1.17	2.04	-3.25	3.86	4.38	3.16	3.44	-6.86	6.91	3.44	4.38	1.93	0	1.04	-1.54	2.05	-1.87	-0.390000000000001	-0.49	-1.23	-5.53	4.88	-0.119999999999999	-4.58	0.66	-2.25	1.79	-1.25	1.52	-2.4	2.32	0	2.04	1.54	5.24	-4.41	4.38	-6.91	0.579999999999998	1.21	1.08	6.91	5.09	-1.61	6.85	-6.20999999999999	3.09	-0.220000000000001	-3.28	-2.5	1.87	5.14	-0.64	-2.39	4.38	-1.18	1.4	1.06	-1.2	-0.109999999999999	0.48	0.18	3.86	2.54	-1.08	-2.12	-0.83	0.47	0.97	1.16	-0.550000000000002	0.0799999999999996	-3.24	-0.04	6.91	0.41	6.91	1.82	1.2	6.91	-2.27	3.06	0	0.34	-0.74	-1.53	3.3	-5.48	-4.56	1.95	-0.739999999999999	-1.7	-2.67	-2.09	-3.01	5.28	-1	-0.4	0	-1.36	0	-0.200000000000001	0.37	0.890000000000001	1.44	0.989999999999998	4.57	2.74	0.479999999999999	-1.2	-3.27	0.26	0.399999999999999	0.419999999999998	0.470000000000002	3.46	-0.16	0.430000000000001	0	-4.44	0	-3.81	-1.39	-1.1	3.58	2.25	0.72	-2.48	-0.42	3.27	-3.42	2.73	-0.54	-4.57	-2.17	1.1	-4.57	0	2.83	0.74	3.87	-0.470000000000002	0	-2.22	-2.39	-0.460000000000001	0.276666666666667	0.758333333333333	-0.82	0.622000000000001	1.84714285714286	2.33	1.77635683940025e-15	-1.30333333333333	0.693999999999999	0.932857142857143	2.17	-0.0350000000000001	0.352500000000001	1.35571428571428	-0.794444444444444	-0.675714285714287	-0.517999999999999	0.387142857142857	0.0400000000000009	1.77857142857143	-0.481666666666667	-0.0412499999999998	-1.34428571428571	-0.558333333333334	1.516	-1.16142857142857	-0.238333333333333	0.568571428571428	0.495000000000001	-0.832500000000001	0.716666666666667	-0.476666666666667	0.681764705882355	-0.409230769230771	-0.00666666666666771	-1.09666666666667	0.0749999999999993	0.610000000000001	1.78333333333333	1.29583333333333	0.417	0.298888888888889	-0.779285714285713	1.40307692307692	0.278333333333336	0.476666666666667	-1.19666666666667	0.1425	0.289999999999999	-0.921249999999999	-0.475000000000001	0.531250000000002	-0.0975000000000001	1.375	1.752	1.33555555555555	1.05555555555556	1.10866666666666	2.39166666666667	-0.687777777777775	1.15428571428571	0.0876923076923077	0.625714285714286	0.776249999999999	-0.100000000000001	1.534	-0.0749999999999993	0.509	-1.98083333333333	1.51818181818182	-0.0671428571428621	0.248666666666669	1.03	-0.102499999999999	-1.055	-3.00444444444444	-0.0975000000000001	-0.228888888888889	-0.0912499999999987	-2.24428571428571	1.705	1.101	0.63125	1.2325	1.80466666666666	0	1.78	-1.462	0.843333333333334	1.29272727272727	-0.382857142857141	1.359	1.419	0.4725	1.39	1.17823529411766	0.415333333333333	2.3925	0.456250000000001	-0.0824999999999996	2.45888888888889	2.04	1.439375	-0.247272727272726	-0.73	-1.72916666666667	-0.476666666666667	-0.220769230769231	-0.0249999999999995	-0.026470588235294	0.390000000000001	-0.611	-0.28375	0.280625000000001	-0.55	-0.515714285714285	-0.405714285714286	0.707500000000001	-0.0175000000000001	0.83230769230769	-0.407	0.499000000000001	-0.597142857142858	-0.166363636363636	4.10636363636363	0.160588235294114	-1.38466666666667	2.27	1.63090909090909	1.12	-2.71941176470588	0.15909090909091	0.692222222222224	1.55727272727273	-0.236666666666665	-1.09636363636364	-0.0509999999999984	-1.57	-0.147	0.110000000000001	-0.632857142857143	0.845714285714285	-0.142222222222223	-0.405555555555555	-0.245454545454544	-1.36642857142857	0.0309999999999988	-1.89555555555556	-0.567142857142857	-0.91	0.00750000000000028	0.00624999999999964	-0.113636363636362	0.656666666666666	0.723333333333333	-0.274615384615384	-0.477500000000001	0.186999999999999	-0.0589999999999993	-0.0939999999999994	-0.760000000000002	1.17	-0.623333333333332	-0.158666666666667	0.0274999999999999	-0.357000000000001	0.497692307692306	1.07	-1.46	-0.115454545454543	0	-0.506666666666666	0.580909090909088	0.629090909090909	2.09090909090909	0.04	-0.0846666666666662	-0.123333333333333	-0.0523076923076928	0.828571428571429	0	1.12266666666667	-0.0549999999999997	0.888888888888888	-0.873529411764705	-0.262222222222222	0.909999999999998	1.36375	-0.114000000000001	0.0742105263157882	-0.265000000000001	1.39272727272727	-0.0311111111111124	0.541818181818181	0.209374999999998	0.443333333333332	-2.35	-4.18	0	-2.33	-2.18	0	4	3.37	-1.86	-1.14	1.99	3.16	0	-1.76	1.44	4.58	1.39	0	-0.279999999999999	-1.88	-1.25	-0.100000000000001	2.79	4.41	0	3.75	-4.22	-4.55	-2.98	0.39	0	1.56	0.65	-2.7	1.7	4.58	-1.52	4.58	1.42	-0.750000000000001	-1.84	0.69	0.72	-0.970000000000004	3.16	-0.170000000000001	0	-1.19	-3.41	-0.33	2.97	0.27	-0.44	2.07	-0.569999999999999	-0.279999999999998	2.32	6.91	-1.5	3.26	0	0.720000000000001	0	-1.36	0.429999999999999	-0.859999999999999	0.00999999999999956	-0.87	1.46	-0.749999999999999	0	1.39	0.98	-0.669999999999998	-5.5	3.88	4.05	2.44	6.9	-0.61	-3.3	-1.18	5.8	-4.77	5.68	-4.41	3.7	-2.36	-0.569999999999999	-2.1	0.659999999999999	-6.91	-3.29	-0.619999999999999	-2.38	0	-0.0699999999999985	-6.9	-4.62	2.54	-4.16	-1.2	3.3	0	0.579999999999999	6.63000000000001	-0.21	0.86	-0.730000000000001	0.74	-0.789999999999999	0.51	3.84	2.3	1	-0.119999999999999	1.66	0.83	-0.61	-3.04	-0.43	-2.01	-1.94	-3.48	-2.16999999999999	0.32	6.91	-1.15	6.72	-0.410000000000002	2.3	0	-3.56	-1.68	5.01	-4.69	-0.989999999999998	-0.77	-3.23	3.11	0	-3.18	-2.87	0.450000000000001	-0.1	2.33	-0.609999999999999	3.47	2	1.36	2.36	-0.95	-0.15	2.52	-1.86	1.79	-2.2	2.05	1.96	-3.17	-1.18	-0.87	0.15	0.0400000000000009	0.309999999999999	1.24	0.69	-0.33	3.37	-3.02	0	-2.78	0	0	-3.16	2.05	1.48	-0.0700000000000003	-0.25	0.62	-3.42	-0.95	-1.29	-3.7	-0.569999999999999	-3.03	-3.87	-3.46	2.85	0.94	1.69	-2.8	0	-0.919999999999999	0.409999999999999	-0.47	-0.276666666666666	-0.758333333333333	0.82	-0.622	-1.84714285714286	-2.33	0	1.30333333333333	-0.694000000000001	-0.932857142857143	-2.17	0.0350000000000001	-0.352499999999999	-1.35571428571428	0.794444444444446	0.675714285714285	0.517999999999999	-0.387142857142857	-0.0399999999999991	-1.77857142857143	0.481666666666667	0.0412499999999998	1.34428571428571	0.558333333333334	-1.516	1.16142857142857	0.238333333333333	-0.568571428571428	-0.494999999999999	0.8325	-0.716666666666667	0.476666666666667	-0.681764705882355	0.409230769230769	0.00666666666666593	1.09666666666667	-0.0749999999999993	-0.610000000000001	-1.78333333333333	-1.29583333333333	-0.417000000000002	-0.298888888888889	0.779285714285717	-1.40307692307692	-0.278333333333332	-0.476666666666667	1.19666666666667	-0.142499999999998	-0.289999999999999	0.921250000000001	0.475	-0.53125	0.0975000000000001	-1.375	-1.752	-1.33555555555555	-1.05555555555556	-1.10866666666667	-2.39166666666667	0.687777777777779	-1.15428571428571	-0.0876923076923077	-0.625714285714285	-0.776249999999999	0.0999999999999979	-1.534	0.0749999999999993	-0.509	1.98083333333333	-1.51818181818182	0.067142857142855	-0.248666666666665	-1.03	0.102499999999999	1.055	3.00444444444444	0.0975000000000001	0.228888888888889	0.0912499999999987	2.24428571428571	-1.705	-1.101	-0.63125	-1.2325	-1.80466666666667	0	-1.78	1.462	-0.843333333333334	-1.29272727272727	0.382857142857144	-1.359	-1.419	-0.4725	-1.39	-1.17823529411765	-0.415333333333333	-2.3925	-0.456249999999997	0.0824999999999996	-2.45888888888889	-2.04	-1.439375	0.247272727272726	0.729999999999999	1.72916666666666	0.476666666666667	0.220769230769231	0.0249999999999995	0.026470588235294	-0.390000000000001	0.611	0.28375	-0.280625000000001	0.55	0.515714285714285	0.405714285714285	-0.707500000000001	0.0175000000000001	-0.83230769230769	0.407	-0.499	0.597142857142857	0.166363636363636	-4.10636363636364	-0.160588235294114	1.38466666666666	-2.27	-1.63090909090909	-1.12	2.71941176470588	-0.15909090909091	-0.692222222222224	-1.55727272727273	0.236666666666665	1.09636363636363	0.0510000000000019	1.57	0.147	-0.109999999999999	0.632857142857144	-0.845714285714287	0.142222222222223	0.405555555555556	0.245454545454544	1.36642857142857	-0.0309999999999988	1.89555555555556	0.567142857142857	0.91	-0.00750000000000028	-0.00624999999999964	0.113636363636363	-0.656666666666667	-0.723333333333334	0.274615384615387	0.477500000000001	-0.186999999999999	0.0590000000000011	0.0939999999999994	0.76	-1.17	0.623333333333333	0.158666666666665	-0.0274999999999999	0.357000000000001	-0.497692307692308	-1.07	1.46	0.115454545454545	0	0.506666666666666	-0.580909090909092	-0.629090909090909	-2.09090909090909	-0.0400000000000009	0.0846666666666671	0.123333333333333	0.0523076923076928	-0.828571428571427	0	-1.12266666666667	0.0549999999999997	-0.888888888888889	0.873529411764704	0.262222222222222	-0.910000000000002	-1.36375	0.113999999999997	-0.0742105263157882	0.265000000000001	-1.39272727272727	0.0311111111111106	-0.541818181818183	-0.209375000000001	-0.443333333333333	-2.35	-4.18	1.61	-2.3	4.58	3.55	-0.58	2.38	-1.86	-1.14	3.85	3.16	0	2.24	-2.56	3.96	1.13	0	-0.279999999999999	3.29	-1.25	0.24	0	4.41	2.15	3.67	-3.57	-2.86	-0.650000000000001	0.39	0	-1.14	1.71	-2.7	0.55	0	3.08	2.86	1.42	-0.750000000000001	-1.03	0.69	-2.91	1.14	2.69	-0.250000000000002	3.7	-0.810000000000001	3.7	-0.33	2.97	2.04	-0.44	3.86	4.38	3.07	2.32	-6.86	-1.5	3.26	4.38	1.42	0	1	0.429999999999999	-0.859999999999999	0.00999999999999956	-0.87	-0.49	-0.749999999999999	0	3.36	0.98	-4.55	-4.39	-2.25	1.79	-1.25	2.92	-2.4	2.32	-1.18	5.8	-4.77	5.68	-4.41	3.7	-6.91	-0.569999999999999	-2.1	1.08	4.57	2.85	-0.619999999999999	5.01	0	3.09	-6.58	-4.62	-2.5	-4.16	3.57	-0.64	-2.39	4.38	-1.18	1.4	0.86	-0.730000000000001	0.74	0.48	0.18	3.86	2.3	-1.08	-1.71	-0.83	0.47	-0.61	0.739999999999998	-0.43	-0.68	-2.4	-3.48	-2.16999999999999	0.41	6.91	-1.15	6.72	2.07	-2.27	1.37	-3.56	-0.58	-0.74	-1.53	-0.619999999999997	-5.48	-3.23	3.11	0	-3.18	-2.67	0.450000000000001	-0.1	5.28	-1	-0.4	0.550000000000002	-1.36	0	-0.61	0.37	2.52	-1.86	1.79	2.91	2.69	0.479999999999999	-1.2	-3.27	0.26	0.15	0.419999999999998	0.309999999999999	3.46	0.69	-0.33	1.69	-4.44	0	-3.81	0	0	-3.16	2.05	1.41	-0.0700000000000003	-0.42	0.62	-3.42	-0.95	-0.54	-3.7	-2.17	-2.11	-3.87	-3.46	2.83	0.94	3.87	-2.8	0	-2.22	-1.51	-0.47	0	0	0	0	0	0	1.77635683940025e-15	0	0	0	0	0	0	0	0	0	0	0	0	0	0	0	0	0	0	-1.77635683940025e-15	-1.77635683940025e-15	0	0	0	0	0	0	0	0	0	0	0	0	0	-1.77635683940025e-15	0	0	-3.5527136788005e-15	0	-1.77635683940025e-15	0	0	0	0	0	0	0	0	0	0	8.88178419700125e-16	0	0	0	0	0	0	0	0	0	-1.77635683940025e-15	0	0	0	0	0	0	0	0	0	0	0	0	0	0	0	0	0	0	0	0	0	0	-3.5527136788005e-15	0	0	0	0	0	0	0	0	0	0	0	0	0	0	0	0	-8.88178419700125e-16	0	0	0	0	8.88178419700125e-16	0	0	0	0	-8.88178419700125e-16	-1.77635683940025e-15	0	0	0	0	0	0	0	0	0	0	3.5527136788005e-15	0	0	0	0	-3.5527136788005e-15	0	0	0	0	0	0	0	0	0	0	-1.77635683940025e-15	0	0	0	0	0	-1.77635683940025e-15	0	0	0	-1.77635683940025e-15	0	0	0	1.77635683940025e-15	-1.77635683940025e-15	0	0	0	0	0	1.77635683940025e-15	-1.77635683940025e-15	0	0	1.77635683940025e-15	0	0	0	0	-1.77635683940025e-15	0	0	0	0	0	0	0	0	0	0	0	-1.77635683940025e-15	0	0	0	-1.77635683940025e-15	-1.77635683940025e-15	0	0	0	0
chrIV_998628_A_T_+	YDR265W_5UTR_0_2	FALSE	-0.0373278448876664	TSS	TRUE	TRUE	FALSE	FALSE	TRUE	FALSE	FALSE	FALSE	-0.433016918400569	1	139	1	0	-1	1	0	0	0	1	0.447368421052632	1	5.31765229288304	0.232887704	0.168193	23	1410	418	127	236	NA	0.023622	0.189	0.189	0	0	0	0	0	0	0	0	0	0	0	0	0	0	0	0	0	0	0	0	0	0	0	0	0	0	0	0	0	0	0	0	0	0	0	0	0	0	0	0	0	0	0	0	0	0	0	0	0	0	0	0	0	0	0	0	0	0	0	0	0	0	0	0	0	0	0	0	0	0	0	0	0	0	0	0	0	0	0	0	0	0	0	0	0	0	0	0	0	0	0	0	0	0	0	0	0	0	0	0	0	0	0	0	0	0	0	0	0	0	0	0	0	0	0	0	0	0	0	0	0	0	0	0	0	0	0	0	0	0	0	0	0	0	0	0	0	0	0	0	0	0	0	0	0	0	0	0	0	0	0	0	0	0	0	0	0	0	0	0	0	0	0	0	0	0	0	0	0	0	0	0	0	0	0	0	0	0	0	0	0	0	0	0	0	0	0	0	0	0	0	0	0	0	0	0	0	0	0	0	0	0	0	0	0	0	0	0	0	0	0	0	0	0	0	0	0	0	0	0	0	0	0	0	0	0	0	0	0	0	0	0	0	0	0	0	0	0	0	0	0	0	0	0	0	0	0	0	0	0	0	0	0	0	0	0	0	0	0	0	0	0	0	0	0	0	0	0	0	0	0	0	0	0	0	0	0	0	0	0	0	0	0	0	0	0	0	0	0	0	0	0	0	0	0	0	0	0	0	0	0	0	0	0	0	0	0	0	0	0	0	0	0	0	0	0	0	0	0	0	0	0	0	0	0	0	0	0	0	0	0	0	0	0	0	0	0	0	0	0	0	0	0	0	0	0	0	0	0	0	0	0	0	0	0	0	0	0	0	0	0	0	0	0	0	0	0	0	0	0	0	0	0	0	0	0	0	0	0	0	0	0	0	0	0	0	0	0	0	0	0	0	0	0	0	0	0	0	0	0	0	0	0	0	0	0	0	0	0	0	0	0	0	0	0	0	0	0	0	0	0	0	0	0	0	0	0	0	0	0	0	0	0	0	0	0	0	0	0	0	0	0	0	0	0	0	0	0	0	0	0	0	0	0	0	0	0	0	0	0	0	0	0	0	0	0	0	0	0	0	0	0	0	0	0	0	0	0	0	0	0	0	0	0	0	0	0	0	0	0	0	0	0	0	0	0	0	0	0	0	0	0	0	0	0	0	0	0	0	0	0	0	0	0	0	0	0	0	0	0	0	0	0	0	0	0	0	0	0	0	0	0	0	0	0	0	0	0	0	0	0	0	0	0	0	0	0	0	0	0	0	0	0	0	0	0	0	0	0	0	0	0	0	0	0	0	0	0	0	0	0	0	0	0	0	0	0	0	0	0	0	0	0	0	0	0	0	0	0	0	0	0	0	0	0	0	0	0	0	0	0	0	0	0	0	0	0	0	0	0	0	0	0	0	0	0	0	0	0	0	0	0	0	0	0	0	0	0	0	0	0	0	0	0	0	0	0	0	0	0	0	0	0	0	0	0	0	0	0	0	0	0	0	0	0	0	0	0	0	0	0	0	0	0	0	0	0	0	0	0	0	0	0	0	0	0	0	0	0	0	0	0	0	0	0	0	0	0	0	0	0	0	0	0	0	0	0	0	0	0	0	0	0	0	0	0	0	0	0	0	0	0	0	0	0	0	0	0	0	0	0	0	0	0	0	0	0	0	0	0	0	0	0	0	0	0	0	0	0	0	0	0	0	0	0	0	0	0	0	0	0	0	0	0	0	0	0	0	0	0	0	0	0	0	0	0	0	0	0	0	0	0	0	0	0	0	0	0	0	0	0	0	0	0	0	0	0	0	0	0	0	0	0	0	0	0	0	0	0	0	0	0	0	0	0	0	0	0	0	0	0	0	0	0	0	0	0	0	0	0	0	0	0	0	0	0	0	0	0	0	0	0	0	0	0	0	0	0	0	0	0	0	0	0	0	0	0	0	0	0	0	0	0	0	0	0	0	0	0	0	0	0	0	0	0	0	0	0	0	0	0	0	0	0	0	0	0	0	0	0	0	0	0	0	0	0	0	0	0	0	0	0	0	0	0	0	0	0	0	0	0	0	0	0	0	0	0	0	0	0	0	0	0	0	0	0	0	0	0	0	0	0	0	0	0	0	0	0	0	0	0	0	0	0	0	0	0	0	0	0	0	0	0	0	0	0	0	0	0	0	0	0	0	0	0	0	0	0	0	0	0	0	0	0	0	0	0	0	0	0	0	0	0	0	0	0	0	0	0	0	0	0	0	0	0	0	0	0	0	0	0	0	0	0	0	0	0	0	0	0	0	0	0	0	0	0	0	0	0	0	0	0	0	0	0	0	0	0	0	0	0	0	0	0	0	0	0	0	0	0	0	0	0	0	0	0	0	0	0	0	0	0	0	0	0	0	0	0	0	0	0	0	0	0	0	0	0	0	0	0	0	0	0	0	0	0	0	0	0	0	0	0	0	0	0	0	0	0	0	0	0	0	0	0	0	0	0	0	0	0	0	0	0	0	0	0	0	0	0	0	0	0	0	0	0	0	0	0	0	0	0	0	0	0	0	0	0	0	0	0	0	0	0	0	0	0	0	0	0	0	0	0	0	0	0	0	0	0	0	0	0	0	0	0	0	0	0	0	0	0	0	0	0	0	0	0	0	0	0	0	0	0	0	0	0	0	0	0	0	0	0	0	0	0	0	0	0	0	0	0	0	0	0	0	0	0	0	0	0	0	0	0	0	0	0	0	0	0	0	0	0	0	0	0	0	0	0	0	0	0	0	0	0	0	0	0	0	0	0	0	0	0	0	0	0	0	0	0	0	0	0	0	0	0	0	0	0	0	0	0	0	0	0	0	0	0	0	0	0	0	0	0	0	0	0	0	0	0	0	0	0	0	0	0	0	0	0	0	0	0	0	0	0	0	0	0	0	0	0	0	0	0	0	0	0	0	0	0	0	0	0	0	0	0	0	0	0	0	0	0	0	0	0	0	0	0	0	0	0	0	0	0	0	0	0	0	0	0	0	0	0	0	0	0	0	0	0	0	0	0	0	0	0	0	0	0	0	0	0	0	0	0	0	0	0	0	0	0	0	0	0	0	0	0	0	0	0	0	0	0	0	0	0	0	0	0	0	0	0	0	0	0	0	0	0	0	0	0	0	0	0	0	0	0	0	0	0	0	0	0	0	0	0	0	0	0	0	0	0	0	0	0	0	0	0	0	0	0	0	0	0	0	0	0	0	0	0	0	0	0	0	0	0	0	0	0	0	0	0	0	0	0	0	0	0	0	0	0	0	0	0	0	0	0	0	0	0	0	0	0	0	0	0	0	0	0	0	0	0	0	0	0	0	0	0	0	0	0	0	0	0	0	0	0	0	0	0	0	0	0	0	0	0	0	0	0	0	0	0	0	0	0	0	0	0	0	0	0	0	0	0	0	0	0	0	0	0	0	0	0	0	0	0	0	0	0	0	0	0	0	0	0	0	0	0	0	0	0	0	0	0	0	0	0	0	0	0	0	0	0	0	0	0	0	0	0	0	0	0	0	0	0	0	0	0	0	0	0	0	0	0	0	0	0	0	0	0	0	0	0	0	0	0	0	0	0	0	0	0	0	0	0	0	0	0	0	0	0	0	0	0	0	0	0	0	0	0	0	0	0	0	0	0	0	0	0	0	0	0	0	0	0	0	0	0	0	0	0	0	0	0	0	0	0	0	0	0	0	0	0	0	0	0	0	0	0	0	0	0	0	0	0	0	0	0	0	0	0	0	0	0	0	0	0	0	0	0	0	0	0	0	0	0	0	0	0	0	0	0	0	0	0	0	0	0	0	0	0	0	0	0	0	0	0	0	0	0	0	0	0	0	0	0	0	0	0	0	0	0	0	0	0	0	0	0	0	0	0	0	0	0	0	0	0	0	0	0	0	0	0	0	0	0	0	0	0	0	0	0	0	0	0	0	0	0	0	0	0	0	0	0	0	0	0	0	0	0	0	0	0	0	0	0	0	0	0	0	0	0	0	0	0	0	0	-2.35	-4.18	0	-2.33	-2.18	0	4	3.37	-1.86	-1.14	1.99	3.16	0	-1.76	1.44	4.58	1.39	0	-0.279999999999999	-1.88	-1.25	-0.100000000000001	2.79	4.41	0	3.75	-4.22	-4.55	-2.98	0.39	0	1.56	0.65	-2.7	1.7	4.58	-1.52	4.58	1.42	-0.750000000000001	-1.84	0.69	0.72	-0.970000000000004	3.16	-0.170000000000001	0	-1.19	-3.41	-0.33	2.97	0.27	-0.44	2.07	-0.569999999999999	-0.279999999999998	2.32	6.91	-1.5	3.26	0	0.720000000000001	0	-1.36	0.429999999999999	-0.859999999999999	0.00999999999999956	-0.87	1.46	-0.749999999999999	0	1.39	0.98	-0.669999999999998	-5.5	3.88	4.05	2.44	6.9	-0.61	-3.3	-1.18	5.8	-4.77	5.68	-4.41	3.7	-2.36	-0.569999999999999	-2.1	0.659999999999999	-6.91	-3.29	-0.619999999999999	-2.38	0	-0.0699999999999985	-6.9	-4.62	2.54	-4.16	-1.2	3.3	0	0.579999999999999	6.63000000000001	-0.21	0.86	-0.730000000000001	0.74	-0.789999999999999	0.51	3.84	2.3	1	-0.119999999999999	1.66	0.83	-0.61	-3.04	-0.43	-2.01	-1.94	-3.48	-2.16999999999999	0.32	6.91	-1.15	6.72	-0.410000000000002	2.3	0	-3.56	-1.68	5.01	-4.69	-0.989999999999998	-0.77	-3.23	3.11	0	-3.18	-2.87	0.450000000000001	-0.1	2.33	-0.609999999999999	3.47	2	1.36	2.36	-0.95	-0.15	2.52	-1.86	1.79	-2.2	2.05	1.96	-3.17	-1.18	-0.87	0.15	0.0400000000000009	0.309999999999999	1.24	0.69	-0.33	3.37	-3.02	0	-2.78	0	0	-3.16	2.05	1.48	-0.0700000000000003	-0.25	0.62	-3.42	-0.95	-1.29	-3.7	-0.569999999999999	-3.03	-3.87	-3.46	2.85	0.94	1.69	-2.8	0	-0.919999999999999	0.409999999999999	-0.47	-0.276666666666666	-0.758333333333333	0.82	-0.622	-1.84714285714286	-2.33	0	1.30333333333333	-0.694000000000001	-0.932857142857143	-2.17	0.0350000000000001	-0.352499999999999	-1.35571428571428	0.794444444444446	0.675714285714285	0.517999999999999	-0.387142857142857	-0.0399999999999991	-1.77857142857143	0.481666666666667	0.0412499999999998	1.34428571428571	0.558333333333334	-1.516	1.16142857142857	0.238333333333333	-0.568571428571428	-0.494999999999999	0.8325	-0.716666666666667	0.476666666666667	-0.681764705882355	0.409230769230769	0.00666666666666593	1.09666666666667	-0.0749999999999993	-0.610000000000001	-1.78333333333333	-1.29583333333333	-0.417000000000002	-0.298888888888889	0.779285714285717	-1.40307692307692	-0.278333333333332	-0.476666666666667	1.19666666666667	-0.142499999999998	-0.289999999999999	0.921250000000001	0.475	-0.53125	0.0975000000000001	-1.375	-1.752	-1.33555555555555	-1.05555555555556	-1.10866666666667	-2.39166666666667	0.687777777777779	-1.15428571428571	-0.0876923076923077	-0.625714285714285	-0.776249999999999	0.0999999999999979	-1.534	0.0749999999999993	-0.509	1.98083333333333	-1.51818181818182	0.067142857142855	-0.248666666666665	-1.03	0.102499999999999	1.055	3.00444444444444	0.0975000000000001	0.228888888888889	0.0912499999999987	2.24428571428571	-1.705	-1.101	-0.63125	-1.2325	-1.80466666666667	0	-1.78	1.462	-0.843333333333334	-1.29272727272727	0.382857142857144	-1.359	-1.419	-0.4725	-1.39	-1.17823529411765	-0.415333333333333	-2.3925	-0.456249999999997	0.0824999999999996	-2.45888888888889	-2.04	-1.439375	0.247272727272726	0.729999999999999	1.72916666666666	0.476666666666667	0.220769230769231	0.0249999999999995	0.026470588235294	-0.390000000000001	0.611	0.28375	-0.280625000000001	0.55	0.515714285714285	0.405714285714285	-0.707500000000001	0.0175000000000001	-0.83230769230769	0.407	-0.499	0.597142857142857	0.166363636363636	-4.10636363636364	-0.160588235294114	1.38466666666666	-2.27	-1.63090909090909	-1.12	2.71941176470588	-0.15909090909091	-0.692222222222224	-1.55727272727273	0.236666666666665	1.09636363636363	0.0510000000000019	1.57	0.147	-0.109999999999999	0.632857142857144	-0.845714285714287	0.142222222222223	0.405555555555556	0.245454545454544	1.36642857142857	-0.0309999999999988	1.89555555555556	0.567142857142857	0.91	-0.00750000000000028	-0.00624999999999964	0.113636363636363	-0.656666666666667	-0.723333333333334	0.274615384615387	0.477500000000001	-0.186999999999999	0.0590000000000011	0.0939999999999994	0.76	-1.17	0.623333333333333	0.158666666666665	-0.0274999999999999	0.357000000000001	-0.497692307692308	-1.07	1.46	0.115454545454545	0	0.506666666666666	-0.580909090909092	-0.629090909090909	-2.09090909090909	-0.0400000000000009	0.0846666666666671	0.123333333333333	0.0523076923076928	-0.828571428571427	0	-1.12266666666667	0.0549999999999997	-0.888888888888889	0.873529411764704	0.262222222222222	-0.910000000000002	-1.36375	0.113999999999997	-0.0742105263157882	0.265000000000001	-1.39272727272727	0.0311111111111106	-0.541818181818183	-0.209375000000001	-0.443333333333333	-2.19	0	1.61	2.96	4.58	4.58	-0.580000000000001	-0.18	0	1.76	3.85	-0.18	0	4.58	-2.56	0	-1.39	0	0	3.29	-1.25	0.24	0	0.73	4.58	-2.92	-3.57	-1.11	2.17	-2.29	1.01	-1.14	4.58	-8.88178419700125e-16	0.55	0	3.08	-1.96	4.58	-0.489999999999999	-1.03	-1.61	-4.58	3.91	2.69	-1.63	3.88	-0.810000000000001	3.7	-0.81	1.17	2.04	-3.25	3.86	4.38	3.16	3.44	-6.86	6.91	3.44	4.38	1.93	0	1.04	-1.54	2.05	-1.87	-0.390000000000001	-0.49	-1.23	-5.53	4.88	-0.119999999999999	-4.58	0.66	-2.25	1.79	-1.25	1.52	-2.4	2.32	0	2.04	1.54	5.24	-4.41	4.38	-6.91	0.579999999999998	1.21	1.08	6.91	5.09	-1.61	6.85	-6.20999999999999	3.09	-0.220000000000001	-3.28	-2.5	1.87	5.14	-0.64	-2.39	4.38	-1.18	1.4	1.06	-1.2	-0.109999999999999	0.48	0.18	3.86	2.54	-1.08	-2.12	-0.83	0.47	0.97	1.16	-0.550000000000002	0.0799999999999996	-3.24	-0.04	6.91	0.41	6.91	1.82	1.2	6.91	-2.27	3.06	0	0.34	-0.74	-1.53	3.3	-5.48	-4.56	1.95	-0.739999999999999	-1.7	-2.67	-2.09	-3.01	5.28	-1	-0.4	0	-1.36	0	-0.200000000000001	0.37	0.890000000000001	1.44	0.989999999999998	4.57	2.74	0.479999999999999	-1.2	-3.27	0.26	0.399999999999999	0.419999999999998	0.470000000000002	3.46	-0.16	0.430000000000001	0	-4.44	0	-3.81	-1.39	-1.1	3.58	2.25	0.72	-2.48	-0.42	3.27	-3.42	2.73	-0.54	-4.57	-2.17	1.1	-4.57	0	2.83	0.74	3.87	-0.470000000000002	0	-2.22	-2.39	-0.460000000000001	0.276666666666667	0.758333333333333	-0.82	0.622000000000001	1.84714285714286	2.33	1.77635683940025e-15	-1.30333333333333	0.693999999999999	0.932857142857143	2.17	-0.0350000000000001	0.352500000000001	1.35571428571428	-0.794444444444444	-0.675714285714287	-0.517999999999999	0.387142857142857	0.0400000000000009	1.77857142857143	-0.481666666666667	-0.0412499999999998	-1.34428571428571	-0.558333333333334	1.516	-1.16142857142857	-0.238333333333333	0.568571428571428	0.495000000000001	-0.832500000000001	0.716666666666667	-0.476666666666667	0.681764705882355	-0.409230769230771	-0.00666666666666771	-1.09666666666667	0.0749999999999993	0.610000000000001	1.78333333333333	1.29583333333333	0.417	0.298888888888889	-0.779285714285713	1.40307692307692	0.278333333333336	0.476666666666667	-1.19666666666667	0.1425	0.289999999999999	-0.921249999999999	-0.475000000000001	0.531250000000002	-0.0975000000000001	1.375	1.752	1.33555555555555	1.05555555555556	1.10866666666666	2.39166666666667	-0.687777777777775	1.15428571428571	0.0876923076923077	0.625714285714286	0.776249999999999	-0.100000000000001	1.534	-0.0749999999999993	0.509	-1.98083333333333	1.51818181818182	-0.0671428571428621	0.248666666666669	1.03	-0.102499999999999	-1.055	-3.00444444444444	-0.0975000000000001	-0.228888888888889	-0.0912499999999987	-2.24428571428571	1.705	1.101	0.63125	1.2325	1.80466666666666	0	1.78	-1.462	0.843333333333334	1.29272727272727	-0.382857142857141	1.359	1.419	0.4725	1.39	1.17823529411766	0.415333333333333	2.3925	0.456250000000001	-0.0824999999999996	2.45888888888889	2.04	1.439375	-0.247272727272726	-0.73	-1.72916666666667	-0.476666666666667	-0.220769230769231	-0.0249999999999995	-0.026470588235294	0.390000000000001	-0.611	-0.28375	0.280625000000001	-0.55	-0.515714285714285	-0.405714285714286	0.707500000000001	-0.0175000000000001	0.83230769230769	-0.407	0.499000000000001	-0.597142857142858	-0.166363636363636	4.10636363636363	0.160588235294114	-1.38466666666667	2.27	1.63090909090909	1.12	-2.71941176470588	0.15909090909091	0.692222222222224	1.55727272727273	-0.236666666666665	-1.09636363636364	-0.0509999999999984	-1.57	-0.147	0.110000000000001	-0.632857142857143	0.845714285714285	-0.142222222222223	-0.405555555555555	-0.245454545454544	-1.36642857142857	0.0309999999999988	-1.89555555555556	-0.567142857142857	-0.91	0.00750000000000028	0.00624999999999964	-0.113636363636362	0.656666666666666	0.723333333333333	-0.274615384615384	-0.477500000000001	0.186999999999999	-0.0589999999999993	-0.0939999999999994	-0.760000000000002	1.17	-0.623333333333332	-0.158666666666667	0.0274999999999999	-0.357000000000001	0.497692307692306	1.07	-1.46	-0.115454545454543	0	-0.506666666666666	0.580909090909088	0.629090909090909	2.09090909090909	0.04	-0.0846666666666662	-0.123333333333333	-0.0523076923076928	0.828571428571429	0	1.12266666666667	-0.0549999999999997	0.888888888888888	-0.873529411764705	-0.262222222222222	0.909999999999998	1.36375	-0.114000000000001	0.0742105263157882	-0.265000000000001	1.39272727272727	-0.0311111111111124	0.541818181818181	0.209374999999998	0.443333333333332	-2.35	-4.18	1.61	-2.3	4.58	3.55	-0.58	2.38	-1.86	-1.14	3.85	3.16	0	2.24	-2.56	3.96	1.13	0	-0.279999999999999	3.29	-1.25	0.24	0	4.41	2.15	3.67	-3.57	-2.86	-0.650000000000001	0.39	0	-1.14	1.71	-2.7	0.55	0	3.08	2.86	1.42	-0.750000000000001	-1.03	0.69	-2.91	1.14	2.69	-0.250000000000002	3.7	-0.810000000000001	3.7	-0.33	2.97	2.04	-0.44	3.86	4.38	3.07	2.32	-6.86	-1.5	3.26	4.38	1.42	0	1	0.429999999999999	-0.859999999999999	0.00999999999999956	-0.87	-0.49	-0.749999999999999	0	3.36	0.98	-4.55	-4.39	-2.25	1.79	-1.25	2.92	-2.4	2.32	-1.18	5.8	-4.77	5.68	-4.41	3.7	-6.91	-0.569999999999999	-2.1	1.08	4.57	2.85	-0.619999999999999	5.01	0	3.09	-6.58	-4.62	-2.5	-4.16	3.57	-0.64	-2.39	4.38	-1.18	1.4	0.86	-0.730000000000001	0.74	0.48	0.18	3.86	2.3	-1.08	-1.71	-0.83	0.47	-0.61	0.739999999999998	-0.43	-0.68	-2.4	-3.48	-2.16999999999999	0.41	6.91	-1.15	6.72	2.07	-2.27	1.37	-3.56	-0.58	-0.74	-1.53	-0.619999999999997	-5.48	-3.23	3.11	0	-3.18	-2.67	0.450000000000001	-0.1	5.28	-1	-0.4	0.550000000000002	-1.36	0	-0.61	0.37	2.52	-1.86	1.79	2.91	2.69	0.479999999999999	-1.2	-3.27	0.26	0.15	0.419999999999998	0.309999999999999	3.46	0.69	-0.33	1.69	-4.44	0	-3.81	0	0	-3.16	2.05	1.41	-0.0700000000000003	-0.42	0.62	-3.42	-0.95	-0.54	-3.7	-2.17	-2.11	-3.87	-3.46	2.83	0.94	3.87	-2.8	0	-2.22	-1.51	-0.47	0	0	0	0	0	0	1.77635683940025e-15	0	0	0	0	0	0	0	0	0	0	0	0	0	0	0	0	0	0	-1.77635683940025e-15	-1.77635683940025e-15	0	0	0	0	0	0	0	0	0	0	0	0	0	-1.77635683940025e-15	0	0	-3.5527136788005e-15	0	-1.77635683940025e-15	0	0	0	0	0	0	0	0	0	0	8.88178419700125e-16	0	0	0	0	0	0	0	0	0	-1.77635683940025e-15	0	0	0	0	0	0	0	0	0	0	0	0	0	0	0	0	0	0	0	0	0	0	-3.5527136788005e-15	0	0	0	0	0	0	0	0	0	0	0	0	0	0	0	0	-8.88178419700125e-16	0	0	0	0	8.88178419700125e-16	0	0	0	0	-8.88178419700125e-16	-1.77635683940025e-15	0	0	0	0	0	0	0	0	0	0	3.5527136788005e-15	0	0	0	0	-3.5527136788005e-15	0	0	0	0	0	0	0	0	0	0	-1.77635683940025e-15	0	0	0	0	0	-1.77635683940025e-15	0	0	0	-1.77635683940025e-15	0	0	0	1.77635683940025e-15	-1.77635683940025e-15	0	0	0	0	0	1.77635683940025e-15	-1.77635683940025e-15	0	0	1.77635683940025e-15	0	0	0	0	-1.77635683940025e-15	0	0	0	0	0	0	0	0	0	0	0	-1.77635683940025e-15	0	0	0	-1.77635683940025e-15	-1.77635683940025e-15	0	0	0	0
chrIX_100530_AT_A_-	YIL132C_5UTR_0_211	FALSE	-0.191122746475844	TSS	FALSE	TRUE	FALSE	FALSE	FALSE	FALSE	TRUE	TRUE	-0.260559924218616	3	127	1	-1	0	-1	0	0	0	0	0.357615894039735	1.00662251655629	3.90169007492082	0.16717793	0.117002	9	851	143	60	29	1.6	0	0.445	0.555	0	0	0	0	0	0	0	0	0	0	0	0	0	0	0	0	0	0	0	0	0	0	0	0	0	0	0	0	0	0	0	0	0	0	0	0	0	0	0	0	0	0	0	0	0	0	0	0	0	0	0	0	0	0	0	0	0	0	0	0	0	0	0	0	0	0	0	0	0	0	0	0	0	0	0	0	0	0	0	0	0	0	0	0	0	0	0	0	0	0	0	0	0	0	0	0	0	0	0	0	0	0	0	0	0	0	0	0	0	0	0	0	0	0	0	0	0	0	0	0	0	0	0	0	0	0	0	0	0	0	0	0	0	0	0	0	0	0	0	0	0	0	0	0	0	0	0	0	0	0	0	0	0	0	0	0	0	0	0	0	0	0	0	0	0	0	0	0	0	0	0	0	0	0	0	0	0	0	0	0	0	0	0	0	0	0	0	0	0	0	0	0	0	0	0	0	0	0	0	0	0	0	0	0	0	0	0	0	0	0	0	0	0	0	0	0	0	0	0	0	0	0	0	0	0	0	0	0	0	0	0	0	0	0	0	0	0	0	0	0	0	0	0	0	0	0	0	0	0	0	0	0	0	0	0	0	0	0	0	0	0	0	0	0	0	0	0	0	0	0	0	0	0	0	0	0	0	0	0	0	0	0	0	0	0	0	0	0	0	0	0	0	0	0	0	0	0	0	0	0	0	0	0	0	0	0	0	0	0	0	0	0	0	0	0	0	0	0	0	0	0	0	0	0	0	0	0	0	0	0	0	0	0	0	0	0	0	0	0	0	0	0	0	0	0	0	0	0	0	0	0	0	0	0	0	0	0	0	0	0	0	0	0	0	0	0	0	0	0	0	0	0	0	0	0	0	0	0	0	0	0	0	0	0	0	0	0	0	0	0	0	0	0	0	0	0	0	0	0	0	0	0	0	0	0	0	0	0	0	0	0	0	0	0	0	0	0	0	0	0	0	0	0	0	0	0	0	0	0	0	0	0	0	0	0	0	0	0	0	0	0	0	0	0	0	0	0	0	0	0	0	0	0	0	0	0	0	0	0	0	0	0	0	0	0	0	0	0	0	0	0	0	0	0	0	0	0	0	0	0	0	0	0	0	0	0	0	0	0	0	0	0	0	0	0	0	0	0	0	0	0	0	0	0	0	0	0	0	0	0	0	0	0	0	0	0	0	0	0	0	0	0	0	0	0	0	0	0	0	0	0	0	0	0	0	0	0	0	0	0	0	0	0	0	0	0	0	0	0	0	0	0	0	0	0	0	0	0	0	0	0	0	0	0	0	0	0	0	0	0	0	0	0	0	0	0	0	0	0	0	0	0	0	0	0	0	0	0	0	0	0	0	0	0	0	0	0	0	0	0	0	0	0	0	0	0	0	0	0	0	0	0	0	0	0	0	0	0	0	0	0	0	0	0	0	0	0	0	0	0	0	0	0	0	0	0	0	0	0	0	0	0	0	0	0	0	0	0	0	0	0	0	0	0	0	0	0	0	0	0	0	0	0	0	0	0	0	0	0	0	0	0	0	0	0	0	0	0	0	0	0	0	0	0	0	0	0	0	0	0	0	0	0	0	0	0	0	0	0	0	0	0	0	0	0	0	0	0	0	0	0	0	0	0	0	0	0	0	0	0	0	0	0	0	0	0	0	0	0	0	0	0	0	0	0	0	0	0	0	0	0	0	0	0	0	0	0	0	0	0	0	0	0	0	0	0	0	0	0	0	0	0	0	0	0	0	0	0	0	0	0	0	0	0	0	0	0	0	0	0	0	0	0	0	0	0	0	0	0	0	0	0	0	0	0	0	0	0	0	0	0	0	0	0	0	0	0	0	0	0	0	0	0	0	0	0	0	0	0	0	0	0	0	0	0	0	0	0	0	0	0	0	0	0	0	0	0	0	0	0	0	0	0	0	0	0	0	0	0	0	0	0	0	0	0	0	0	0	0	0	0	0	0	0	0	0	0	0	0	0	0	0	0	0	0	0	0	0	0	0	0	0	0	0	0	0	0	0	0	0	0	0	0	0	0	0	0	0	0	0	0	0	0	0	0	0	0	0	0	0	0	0	0	0	0	0	0	0	0	0	0	0	0	0	0	0	0	0	0	0	0	0	0	0	0	0	0	0	0	0	0	0	0	0	0	0	0	0	0	0	0	0	0	0	0	0	0	0	0	0	0	0	0	0	0	0	0	0	0	0	0	0	0	0	0	0	0	0	0	0	0	0	0	0	0	0	0	0	0	0	0	0	0	0	0	0	0	0	0	0	0	0	0	0	0	0	0	0	0	0	0	0	0	0	0	0	0	0	0	0	0	0	0	0	0	0	0	0	0	0	0	0	0	0	0	0	0	0	0	0	0	0	0	0	0	0	0	0	0	0	0	0	0	0	0	0	0	0	0	0	0	0	0	0	0	0	0	0	0	0	0	0	0	0	0	0	0	0	0	0	0	0	0	0	0	0	0	0	0	0	0	0	0	0	0	0	0	0	0	0	0	0	0	0	0	0	0	0	0	0	0	0	0	0	0	0	0	0	0	0	0	0	0	0	0	0	0	0	0	0	0	0	0	0	0	0	0	0	0	0	0	0	0	0	0	0	0	0	0	0	0	0	0	0	0	0	0	0	0	0	0	0	0	0	0	0	0	0	0	0	0	0	0	0	0	0	0	0	0	0	0	0	0	0	0	0	0	0	0	0	0	0	0	0	0	0	0	0	0	0	0	0	0	0	0	0	0	0	0	0	0	0	0	0	0	0	0	0	0	0	0	0	0	0	0	0	0	0	0	0	0	0	0	0	0	0	0	0	0	0	0	0	0	0	0	0	0	0	0	0	0	0	0	0	0	0	0	0	0	0	0	0	0	0	0	0	0	0	0	0	0	0	0	0	0	0	0	0	0	0	0	0	0	0	0	0	0	0	0	0	0	0	0	0	0	0	0	0	0	0	0	0	0	0	0	0	0	0	0	0	0	0	0	0	0	0	0	0	0	0	0	0	0	0	0	0	0	0	0	0	0	0	0	0	0	0	0	0	0	0	0	0	0	0	0	0	0	0	0	0	0	0	0	0	0	0	0	0	0	0	0	0	0	0	0	0	0	0	0	0	0	0	0	0	0	0	0	0	0	0	0	0	0	0	0	0	0	0	0	0	0	0	0	0	0	0	0	0	0	0	0	0	0	0	0	0	0	0	0	0	0	0	0	0	0	0	0	0	0	0	0	0	0	0	0	0	0	0	0	0	0	0	0	0	0	0	0	0	0	0	0	0	0	0	0	0	0	0	0	0	0	0	0	0	0	0	0	0	0	0	0	0	0	0	0	0	0	0	0	0	0	0	0	0	0	0	0	0	0	0	0	0	0	0	0	0	0	0	0	0	0	0	0	0	0	0	0	0	0	0	0	0	0	0	0	0	0	0	0	0	0	0	0	0	0	0	0	0	0	0	0	0	0	0	0	0	0	0	0	0	0	0	0	0	0	0	0	0	0	0	0	0	0	0	0	0	0	0	0	0	0	0	0	0	0	0	0	0	0	0	0	0	0	0	0	0	0	0	0	0	0	0	0	0	0	0	0	0	0	0	0	0	0	0	0	0	0	0	0	0	0	0	0	0	0	0	0	0	0	0	0	0	0	0	0	0	0	0	0	0	0	0	0	0	0	0	0	0	0	0	0	0	0	0	0	0	0	0	0	0	0	0	0	0	0	0	0	0	0	0	0	0	0	0	0	0	0	0	0	0	0	0	0	0	0	0	0	0	0	0	0	0	0	0	0	0	0	0	0	0	0	0	0	0	0	0	0	0	0	0	0	0	0	0	0	0	0	0	0	0	0	0	0	0	0	0	0	0	0	0	0	0	0	0	0	0	0	0	0	0	0	0	0	0	0	0	0	0	0	0	0	0	0	0	0	0	0	0	0	0	0	0	0	0	0	0	0	0	0	0	0	0	0	0	0	0	0	0	0	0	0	0	0	0	0	0	0	0	0	0	0	0	0	0	0	0	0	0	-1.71	-2.84	0	0	0	0	-1.42	0	0	0	0	0	0	0	0	0	0	0	0	0	0	0	0	0	0	0	0	0	0	0	0	0	0	0	0	0	0	-0.960000000000003	-0.380000000000001	0	0	0	0	0.579999999999999	0	0	0	0	0	0	-3.24	-0.2	0	0	-2.7	0	0	1.54	0	0	0	0	0	0	0.609999999999999	0	3.57	7.14	-0.51	0	0	0	0	0.970000000000001	0	0	0	0	0	0	0	0	0	0	0	0	0	0	0	0	0	0	0	0	0	0	0	0	0	0	0	0	0	0	0	0	0	0	0	2.3	0	0	0	0	0	0	0	0	0	0	-3.35	0	0	0	0	0	-1.11	0	0	0	0	0	0	0	0	0	0	0	0	0	0	0	0	0	0	0	0	0	0	0	0	0	0	0	0	0	0	0	0	0	0	0	0	0	0	0	0	0	0	0	-0.459999999999999	-1.26	0.28	0	0.17	0	0	0	0	0	0.35	0	0	-0.779999999999998	0	0	0	0	0	0	0	0	-0.0549999999999997	0.387380952380953	0.366904761904761	-0.146333333333334	-0.956607142857143	-1.03553571428571	-0.393333333333333	0.253095238095238	0.454333333333333	-0.327142857142857	-0.841785714285714	-0.244722222222222	0.802222222222222	-0.108571428571429	0.364999999999998	0.390178571428571	0.807	1.07053571428571	0.0892857142857153	-0.682857142857141	0.862142857142857	0.624861111111111	1.03107142857143	-0.144523809523809	1.01366666666667	0.074821428571429	0.49309523809524	0.174285714285714	-0.133611111111112	-0.167777777777777	-0.277619047619048	0.244777777777777	0.12232026143791	0.198846153846151	0.0202222222222215	0.182371794871795	0.317190476190476	0.226805555555556	-0.524000000000001	-0.0876282051282047	-0.0750909090909087	0.0744736842105276	0.256333333333334	0.208186813186813	-0.0439102564102569	0.274615384615386	0.534038461538458	0.0165384615384614	-0.0816363636363633	0.751388888888888	0.11375	-0.212083333333333	0.382083333333334	-0.339027777777777	-1.016	-0.265888888888889	-0.293333333333334	0.313083333333335	-1.08935897435897	1.42944444444444	0.714821428571428	0.165989010989012	-0.00285714285714178	0.066527777777778	-0.482727272727274	-0.184363636363636	-0.0343636363636364	0.529545454545454	-0.295705128205128	-0.461590909090908	0.0693333333333328	-0.0138749999999987	-0.31875	-0.0597222222222236	0.598181818181818	0.489970760233916	0.518333333333331	0.38812865497076	-0.106388888888889	0.351428571428571	-0.535714285714286	-0.448999999999998	-0.129444444444445	0.488472222222221	0.299166666666665	-0.862619047619047	-0.695535714285713	0.918363636363637	0.0297619047619051	-0.175757575757576	0.137190476190476	-0.864636363636365	-0.365636363636363	-0.203194444444446	-0.580555555555556	0.26450980392157	0.25183333333333	-0.685972222222222	-0.0333333333333314	0.690000000000001	-0.566333333333334	-0.164047619047619	-0.458897058823531	0.574772727272727	0.254285714285714	0.231089743589749	0.378525641025642	0.352912087912088	-0.0714545454545457	0.230032679738563	-0.00719696969697026	0.332909090909092	0.343611111111112	-0.0565808823529412	0.248636363636364	-0.175535714285715	0.691607142857142	0.361111111111111	0.264227941176472	-0.306263736263737	0.106454545454545	0.290363636363637	-0.00874999999999915	0.164848484848484	-0.842727272727274	0.811633986928108	0.458541666666665	-0.362875000000001	-0.127045454545456	-0.475222222222222	0.0251307189542516	-0.590151515151517	0.281222222222219	-0.469469696969696	0.323076923076922	0.0538636363636336	0.198636363636364	0.367454545454546	-0.168181818181818	-0.0676515151515158	0.778392857142858	-0.0651785714285715	0.0704444444444441	0.0525555555555552	0.247121212121211	0.467904761904762	0.422909090909091	0.55088888888889	0.480357142857143	0.751527777777778	0.268611111111111	0.210833333333333	-0.352272727272728	-0.136777777777779	-0.00700000000000145	0.161923076923078	0.0780555555555544	0.242363636363637	-0.138636363636364	-0.183	0.731333333333334	0.436666666666667	-0.0690476190476197	0.475333333333335	0.192595238095238	0.28509090909091	0.370659340659341	-0.283611111111112	0.327777777777779	-0.0209090909090914	0.304999999999998	0.384555555555556	-0.0618181818181824	-0.0345454545454551	-0.580530303030303	-0.450363636363637	-0.222166666666666	0.32	-0.10010989010989	-0.0019642857142852	0.511388888888888	-0.24075	-0.168333333333333	-0.261555555555555	-0.0174183006535955	0.625222222222224	0.0793636363636363	-0.402916666666666	0.416090909090912	-0.103894736842108	0.276	-0.197575757575757	0.320760233918127	-0.250227272727273	-0.0588602941176468	0.05517316017316	0	0	0	0	0	0	0	0	0	0	0	0	0	0	0	0	0	0	0	0	0	0	0	0	0	0	0	0	0	0	0	0	0	0	0	0	0	0	0	0	0	0	0	0	0	0	0	0	0	0	0	0	0	0	0	0	0	0.540000000000006	0	0	0	0	0	0	0	0	0	0	-2.6	4.37	0	0	0	0	0	-3.22	0	0	0	0	0	0	0	0	-0.939999999999998	0	0	0	0	0	0	0	0	0	0	0	0	0	0	0	0	0	3.55	0	0	0	0	0	0	0	0	0	0	2.54	0	0	0	0	0	0	0	0	0	0	0	0	0	0	0	0	-1.31	0	0	0	0	0	0	0	0	0	0	0	0	0	0	0	0	-1.26	0	0	0	0	0	0	0	1.51	0	0	0	0	0	0	0	0	0	0	0	0	0	0	0	0	0	0	0	0	-0.24	0	-0.58	0	0	0.0299999999999994	0	0	2.91	0	0	0	0	-1.7	0	0	0	0	0	0	0.143333333333333	0.974047619047619	-0.214047619047619	0.150666666666666	0.28125	0.282857142857143	0.0419047619047621	0.736190476190476	1.089	0.0917857142857148	0.619642857142857	-0.178888888888888	0.50708333333333	0.725535714285714	-0.024111111111111	0.737857142857143	0.683999999999999	1.05589285714286	1.12625	0.13214285714286	-0.0264285714285712	0.146249999999998	-0.0771428571428565	-0.0454761904761902	0.407333333333334	0.591071428571429	0.393333333333333	0.583571428571428	0.247361111111111	-0.530416666666666	1.09952380952381	-0.335555555555555	0.247058823529411	0.0902197802197797	0.138444444444444	-0.329615384615385	0.319761904761908	0.10138888888889	0.462	0.600576923076922	0.00745454545454649	0.305818713450293	-0.268809523809523	0.962032967032965	0.0933333333333337	0.364615384615384	0.0096794871794863	-0.134038461538461	0.142181818181818	-0.0920833333333331	-0.0613888888888887	0.0627777777777769	0.139861111111111	0.264305555555556	0.151999999999999	0.0868888888888879	0.447000000000001	0.415749999999996	0.137243589743591	-0.204777777777778	0.561964285714286	0.0912087912087927	0.309999999999999	0.302222222222223	-0.265681818181816	0.469272727272728	0.0789999999999988	0.62409090909091	-0.896217948717949	-0.103333333333335	0.316095238095244	0.191166666666668	0.702361111111111	-0.12013888888889	0.0853636363636365	-0.888859649122807	-0.0427777777777756	0.344444444444445	-0.489305555555555	-0.19107142857143	0.199523809523811	0.0194545454545469	0.423333333333334	1.37777777777778	0.0580833333333359	-0.862619047619047	0.767142857142856	-0.550727272727276	0.27	0.455833333333334	-0.136904761904763	0.444909090909093	0.0472727272727269	-0.00611111111111029	0.345416666666665	0.686732026143801	0.228291666666671	0.0226388888888884	0.338472222222222	0.34888888888889	0.594999999999999	0.632857142857144	0.203786764705889	0.570530303030303	-0.580714285714285	-0.451217948717947	0.0960897435897428	0.15098901098901	-0.094363636363636	0.179509803921569	0.319015151515153	-0.0116363636363639	0.165000000000001	0.0419485294117656	-0.0650909090909089	-0.273928571428571	0.208571428571428	0.536249999999999	0.37422794117647	0.727032967032965	-0.0530909090909093	0.392636363636363	-0.00999999999999979	0.275606060606059	0.836136363636363	0.81516339869281	-0.0417500000000004	0.596166666666662	0.417651515151512	-0.395666666666667	-1.31862745098039	-0.40030303030303	0.558777777777777	0.634318181818184	0.113012820512822	-0.399621212121215	-0.0122727272727303	-0.297727272727274	-0.372727272727273	-0.0394696969696966	0.0371428571428574	0.519107142857143	0.0343333333333327	0.115555555555556	0.0960606060606057	-0.137333333333331	0.366363636363635	-0.425666666666666	0.28125	-0.158472222222223	0.479166666666666	0.349444444444444	-0.272045454545454	0.715777777777778	0.0773333333333355	-0.120109890109891	0.182083333333333	0.386181818181818	-0.0830000000000002	-0.0579999999999998	0.705666666666668	0.489285714285716	0.591428571428571	0.393666666666666	0.254571428571429	0.201818181818183	0.458021978021979	0.525555555555554	-0.162333333333335	-0.0942424242424256	0.289152046783627	-0.212777777777777	0.649848484848484	0.711818181818181	0.558484848484849	-0.246636363636364	-0.200875	-0.103000000000002	-0.441813186813187	0.479285714285716	0.511388888888892	0.191958333333334	-0.223653846153846	0.225666666666665	-0.280784313725491	0.319555555555555	0.405727272727272	0.642638888888889	0.412636363636363	-0.0443947368421043	0.227272727272727	0.506818181818179	0.308596491228071	0.0809848484848459	0.0836764705882374	0.187402597402597	0	0	0	0	-1.71	-2.84	0	0	0	0	-1.42	0	0	0	0	0	0	0	0	0	0	0	0	0	0	0	0	0	0	0	0	0	0	0	0	0	0	0	0	0	0	-0.870000000000001	0	0	0	0	0	0.579999999999999	0	0	0	0	0	0	-3.24	-0.2	0	0	-2.7	0	0	1.54	0	0	0	0	0	0	-2.6	0	0	0	0	0	0	-3.22	0	0	0	0	0	0	0	0	0	0	0	0	0	0	0	0	0	0	0	0	0	0	0	0	0	0	0	0	0	0	0	0	0	0	0	0	0	2.3	0	0	0	0	0	0	0	0	0	0	-3.35	0	0	0	0	0	-1.31	0	0	0	0	0	0	0	0	0	0	0	0	0	0	0	0	-1.26	0	0	0	0	0	0	0	0	0	0	0	0	0	0	0	0	0	0	0	0	0	0	0	0	0	0	-0.459999999999999	0	-0.24	0	0.17	0	0	0	0	0	2.91	0	0	0	0	0	0	0	0	0	0	0	0.0441666666666656	0.680714285714284	0.0764285714285702	0.00216666666666665	-0.337678571428572	-0.376339285714286	-0.175714285714285	0.494642857142857	0.771666666666667	-0.117678571428572	-0.111071428571428	-0.211805555555555	0.654652777777777	0.308482142857143	0.170444444444444	0.564017857142858	0.745500000000002	1.06321428571429	0.607767857142857	-0.275357142857143	0.417857142857143	0.385555555555555	0.476964285714285	-0.0949999999999989	0.7105	0.332946428571429	0.443214285714285	0.378928571428572	0.0568750000000016	-0.349097222222223	0.410952380952381	-0.0453888888888887	0.18468954248366	0.144532967032967	0.0793333333333326	-0.0736217948717943	0.31847619047619	0.164097222222223	-0.0309999999999988	0.256474358974359	-0.0338181818181802	0.190146198830409	-0.00623809523809626	0.585109890109891	0.0247115384615384	0.319615384615384	0.271858974358974	-0.0587499999999999	0.0302727272727275	0.329652777777778	0.0261805555555554	-0.0746527777777786	0.260972222222223	-0.0373611111111112	-0.432	-0.0894999999999992	0.076833333333334	0.364416666666664	-0.476057692307695	0.612333333333332	0.638392857142856	0.128598901098902	0.153571428571428	0.184374999999999	-0.374204545454544	0.142454545454545	0.0223181818181821	0.576818181818181	-0.595961538461538	-0.282462121212122	0.192714285714288	0.0886458333333344	0.191805555555556	-0.0899305555555561	0.341772727272726	-0.199444444444445	0.237777777777779	0.366286549707599	-0.297847222222222	0.0801785714285721	-0.168095238095239	-0.214772727272727	0.146944444444443	0.933125	0.178624999999997	-0.862619047619047	0.0358035714285716	0.183818181818182	0.149880952380952	0.140037878787876	0.00014285714285478	-0.209863636363636	-0.159181818181818	-0.10465277777778	-0.117569444444444	0.475620915032678	0.240062499999993	-0.331666666666667	0.152569444444445	0.519444444444446	0.0143333333333331	0.234404761904763	-0.127555147058821	0.572651515151517	-0.163214285714286	-0.110064102564102	0.237307692307692	0.25195054945055	-0.0829090909090908	0.204771241830065	0.155909090909091	0.160636363636363	0.254305555555556	-0.00731617647058869	0.0917727272727271	-0.224732142857143	0.450089285714285	0.448680555555557	0.319227941176472	0.210384615384616	0.0266818181818191	0.3415	-0.00937499999999947	0.220227272727271	-0.0032954545454551	0.813398692810452	0.208395833333334	0.116645833333333	0.14530303030303	-0.435444444444446	-0.646748366013075	-0.495227272727274	0.420000000000002	0.0824242424242421	0.21804487179487	-0.172878787878791	0.0931818181818187	0.0348636363636352	-0.270454545454545	-0.0535606060606053	0.407767857142858	0.226964285714287	0.0523888888888884	0.0840555555555547	0.171590909090909	0.165285714285716	0.394636363636364	0.062611111111111	0.38080357142857	0.296527777777778	0.373888888888889	0.280138888888889	-0.312159090909089	0.2895	0.0351666666666688	0.0209065934065933	0.130069444444445	0.314272727272728	-0.110818181818182	-0.1205	0.718500000000001	0.462976190476191	0.261190476190476	0.4345	0.223583333333332	0.243454545454545	0.41434065934066	0.120972222222223	0.0827222222222215	-0.0575757575757585	0.297076023391813	0.0858888888888885	0.294015151515151	0.338636363636365	-0.0110227272727279	-0.3485	-0.211520833333333	0.108499999999999	-0.270961538461538	0.238660714285714	0.511388888888888	-0.0243958333333332	-0.19599358974359	-0.0179444444444457	-0.149101307189543	0.472388888888888	0.242545454545454	0.119861111111112	0.414363636363635	-0.0741447368421078	0.251636363636363	0.154621212121212	0.314678362573099	-0.0846212121212098	0.0124080882352935	0.121287878787879
chrIX_100595_A_G_-	YIL132C_5UTR_0_121	NA	-0.484137039919523	TSS	TRUE	TRUE	FALSE	FALSE	FALSE	FALSE	TRUE	FALSE	-0.401006443490998	3	62	1	0	-1	0	1	0	0	0	0.361842105263158	1.01851851851852	3.90169007492082	0.16717793	0.117002	9	851	143	60	94	4.19	0.015748	0.046	0.046	0	0	0	0	0	0	0	0	0	0	0	0	0	0	0	0	0	0	0	0	0	0	0	0	0	0	0	0	0	0	0	0	0	0	0	0	0	0	0	0	0	0	0	0	0	0	0	0	0	0	0	0	0	0	0	0	0	0	0	0	0	0	0	0	0	0	0	0	0	0	0	0	0	0	0	0	0	0	0	0	0	0	0	0	0	0	0	0	0	0	0	0	0	0	0	0	0	0	0	0	0	0	0	0	0	0	0	0	0	0	0	0	0	0	0	0	0	0	0	0	0	0	0	0	0	0	0	0	0	0	0	0	0	0	0	0	0	0	0	0	0	0	0	0	0	0	0	0	0	0	0	0	0	0	0	0	0	0	0	0	0	0	0	0	0	0	0	0	0	0	0	0	0	0	0	0	0	0	0	0	0	0	0	0	0	0	0	0	0	0	0	0	0	0	0	0	0	0	0	0	0	0	0	0	0	0	0	0	0	0	0	0	0	0	0	0	0	0	0	0	0	0	0	0	0	0	0	0	0	0	0	0	0	0	0	0	0	0	0	0	0	0	0	0	0	0	0	0	0	0	0	0	0	0	0	0	0	0	0	0	0	0	0	0	0	0	0	0	0	0	0	0	0	0	0	0	0	0	0	0	0	0	0	0	0	0	0	0	0	0	0	0	0	0	0	0	0	0	0	0	0	0	0	0	0	0	0	0	0	0	0	0	0	0	0	0	0	0	0	0	0	0	0	0	0	0	0	0	0	0	0	0	0	0	0	0	0	0	0	0	0	0	0	0	0	0	0	0	0	0	0	0	0	0	0	0	0	0	0	0	0	0	0	0	0	0	0	0	0	0	0	0	0	0	0	0	0	0	0	0	0	0	0	0	0	0	0	0	0	0	0	0	0	0	0	0	0	0	0	0	0	0	0	0	0	0	0	0	0	0	0	0	0	0	0	0	0	0	0	0	0	0	0	0	0	0	0	0	0	0	0	0	0	0	0	0	0	0	0	0	0	0	0	0	0	0	0	0	0	0	0	0	0	0	0	0	0	0	0	0	0	0	0	0	0	0	0	0	0	0	0	0	0	0	0	0	0	0	0	0	0	0	0	0	0	0	0	0	0	0	0	0	0	0	0	0	0	0	0	0	0	0	0	0	0	0	0	0	0	0	0	0	0	0	0	0	0	0	0	0	0	0	0	0	0	0	0	0	0	0	0	0	0	0	0	0	0	0	0	0	0	0	0	0	0	0	0	0	0	0	0	0	0	0	0	0	0	0	0	0	0	0	0	0	0	0	0	0	0	0	0	0	0	0	0	0	0	0	0	0	0	0	0	0	0	0	0	0	0	0	0	0	0	0	0	0	0	0	0	0	0	0	0	0	0	0	0	0	0	0	0	0	0	0	0	0	0	0	0	0	0	0	0	0	0	0	0	0	0	0	0	0	0	0	0	0	0	0	0	0	0	0	0	0	0	0	0	0	0	0	0	0	0	0	0	0	0	0	0	0	0	0	0	0	0	0	0	0	0	0	0	0	0	0	0	10.29	0	0	0	0	0	0	0	0	0	0	0	0	0	0	0	0	0	0	0	0	0	0	0	0	0	0	0	0	0	0	0	0	0	0	0	0	0	0	0	0	0	0	0	0	0	0	0	0	0	0	0	0	7.21	0	0	0	0	0	0	0	0	0	0	0	0	0	0	0	0	0	0	0	0	0	0	0	0	0	0	0	0	0	0	0	0	0	0	0	0	0	0	0	0	0	0	0	0	0	0	0	0	0	0	0	0	0	0	0	0	0	0	0	0	0	0	0	0	0	0	0	0	0	0	0	0	0	0	0	0	0	0	0	0	0	0	0	0	0	0	0	0	0	0	0	0	0	0	0	0	0	0	0	0	0	0	0	0	0	0	0	0	0	0	0	0	0	0	0	0	0	0	0	0	0	0	0	0	0	0	0	0	0	0	0	0	0	0	0	0	0	0	0	0	0	0	10.29	0	0	0	0	0	0	0	0	0	0	0	0	0	0	0	0	0	0	0	0	0	0	0	0	0	0	0	0	0	0	0	0	0	0	0	0	0	0	0	0	0	0	0	0	0	0	0	0	0	0	0	0	7.21	0	0	0	0	0	0	0	0	0	0	0	0	0	0	0	0	0	0	0	0	0	0	0	0	0	0	0	0	0	0	0	0	0	0	0	0	0	0	0	0	0	0	0	0	0	0	0	0	0	0	0	0	0	0	0	0	0	0	0	0	0	0	0	0	0	0	0	0	0	0	0	0	0	0	0	0	0	0	0	0	0	0	0	0	0	0	0	0	0	0	0	0	0	0	0	0	0	0	0	0	0	0	0	0	0	0	0	0	0	0	0	0	0	0	0	0	0	0	0	0	0	0	0	0	0	0	0	0	0	0	0	0	0	0	0	0	0	0	0	0	0	0	1	0	0	0	0	0	0	0	0	0	0	0	0	0	0	0	0	0	0	0	0	0	0	0	0	0	0	0	0	0	0	0	0	0	0	0	0	0	0	0	0	0	0	0	0	0	0	0	0	0	0	0	0	1	0	0	0	0	0	0	0	0	0	0	0	0	0	0	0	0	0	0	0	0	0	0	0	0	0	0	0	0	0	0	0	0	0	0	0	0	0	0	0	0	0	0	0	0	0	0	0	0	0	0	0	0	0	0	0	0	0	0	0	0	0	0	0	0	0	0	0	0	0	0	0	0	0	0	0	0	0	0	0	0	0	0	0	0	0	0	0	0	0	0	0	0	0	0	0	0	0	0	0	0	0	0	0	0	0	0	0	0	0	0	0	0	0	0	0	0	0	0	0	0	0	0	0	0	0	0	0	0	0	0	0	0	0	0	0	0	0	0	0	0	0	0	10.29	0	0	0	0	0	0	0	0	0	0	0	0	0	0	0	0	0	0	0	0	0	0	0	0	0	0	0	0	0	0	0	0	0	0	0	0	0	0	0	0	0	0	0	0	0	0	0	0	0	0	0	0	7.21	0	0	0	0	0	0	0	0	0	0	0	0	0	0	0	0	0	0	0	0	0	0	0	0	0	0	0	0	0	0	0	0	0	0	0	0	0	0	0	0	0	0	0	0	0	0	0	0	0	0	0	0	0	0	0	0	0	0	0	0	0	0	0	0	0	0	0	0	0	0	0	0	0	0	0	0	0	0	0	0	0	0	0	0	0	0	0	0	0	0	0	0	0	0	0	0	0	0	0	0	0	0	0	0	0	0	0	0	0	0	0	0	0	0	0	0	0	0	0	0	0	0	0	0	0	0	0	0	0	0	0	0	0	0	0	0	0	0	0	0	0	0	10.29	0	0	0	0	0	0	0	0	0	0	0	0	0	0	0	0	0	0	0	0	0	0	0	0	0	0	0	0	0	0	0	0	0	0	0	0	0	0	0	0	0	0	0	0	0	0	0	0	0	0	0	0	7.21	0	0	0	0	0	0	0	0	0	0	0	0	0	0	0	0	0	0	0	0	0	0	0	0	0	0	0	0	0	0	0	0	0	0	0	0	0	0	0	0	0	0	0	0	0	0	0	0	0	0	0	0	0	0	0	0	0	0	0	0	0	0	0	0	0	0	0	0	0	0	0	0	0	0	0	0	0	0	0	0	0	0	0	0	0	0	0	0	0	0	0	0	0	0	0	0	0	0	0	0	0	0	0	0	0	0	0	0	0	0	0	0	0	0	0	0	0	0	0	0	0	0	0	0	0	0	0	0	0	0	0	0	0	0	0	0	0	0	0	0	0	0	1	0	0	0	0	0	0	0	0	0	0	0	0	0	0	0	0	0	0	0	0	0	0	0	0	0	0	0	0	0	0	0	0	0	0	0	0	0	0	0	0	0	0	0	0	0	0	0	0	0	0	0	0	1	0	0	0	0	0	0	0	0	0	0	0	0	0	0	0	0	0	0	0	0	0	0	0	0	0	0	0	0	0	0	0	0	0	0	0	0	0	0	0	0	0	0	0	0	0	0	0	0	0	0	0	0	0	0	0	-4	5.15	-1.77	-1.63	-0.670000000000001	0.58	-4	4.51	4.35	-4	2.19	-1.37	4.38	2.53	-3.1	5.11	1.6	1.69	5.15	0.58	-2.32	-2	-4	2.38	0.58	2.87	3.17	5.15	5.15	-0.41	5.15	0.960000000000001	4.03	0.110000000000001	3.01	-1.27	0.42	0.58	2.49	5.15	1.79	1.33	-3.06	0.58	-1.92	1.66	-1.15	-0.16	-3.34	-2.05	-1.3	4.44	1.65	1.51	-3.81	-0.43	1.01	-0.520000000000003	4.72	-1.42	0.569999999999999	2.08	4.96	-0.61	-0.949999999999999	1.74	-0.659999999999999	1.81	-3	0.119999999999999	-6.33	5.34	2.16	2.99	3.8	-0.689999999999998	3.3	2.66	-3.6	-1.5	2.77	7.48	2.29	6.52	0.579999999999998	-4.45	4.96	-3.88	0.58	-0.37	2.33	0.579999999999998	-1.65	7.48	3.1	0.579999999999998	1.53	0.66	-3.5	-3.18	1.31	2.98	1.85	4.71	0.57	1.58	3.36	0.53	1.07	0.6	4.24	-2.44	3.4	4.64	1.43	-2.95	0.1	0.04	3.2	1.21	-1.77	-1.19	-0.47	2.61	0.579999999999998	6.63	0.0899999999999999	-0.42	3.25	7.1	-2.58	-6.24	2.03	0.579999999999999	7.48	3.25	0.579999999999998	-1.87	1.86	-1.63	-3.68	1.38	4.28	1.96	2.32	0.529999999999998	0.81	-1.92	1.09	0.94	0.3	-1.99	-2.45	1.08	0.0900000000000007	-0.770000000000003	0.43	3.02	-3.29	4.08	-0.25	0.460000000000001	3.19	0.279999999999999	0.77	2.14	3.72	2.11	0.579999999999998	-1.22	0.58	1.56	5.15	5.15	4.03	-0.25	0.4	2.05	-0.39	0.58	2.19	0	-1.86	-3.3	0.749999999999999	3.77	2.51	1.64	0.58	-1.38	2.81	-0.71	1.77	5.15	2.05	0.84	0.211666666666666	2.495	-0.51	0.263999999999999	-0.227142857142857	0.578571428571429	0.576666666666666	1.88	2.602	0.334285714285715	1.30714285714286	-1.06375	1.43125	1.16857142857143	0.676666666666666	1.99571428571429	2.32	3.8	3.18142857142857	0.578571428571427	0.786666666666667	0.963749999999999	-0.11142857142857	0.113333333333333	0.58	0.998571428571427	2.04333333333333	0.738571428571429	-0.0712500000000009	-1.55375	3.82166666666667	-0.148888888888889	0.855882352941176	0.677692307692308	1.41555555555556	-0.177499999999998	1.21928571428571	-0.23	1.15444444444444	2.1575	0.5	0.997777777777777	-0.69857142857143	3.03230769230769	0.00583333333333336	1.56	0.448333333333334	0.110833333333332	0.384999999999998	-0.00250000000000128	-0.19	-0.0150000000000006	0.721250000000001	0.41875	-0.306000000000001	-0.0566666666666666	1.08111111111111	1.15466666666667	-0.225000000000001	-0.731111111111112	1.10142857142857	0.226153846153846	1.19857142857143	0.84375	-1.08454545454546	1.104	-0.318	2.083	-2.6625	-1.09909090909091	0.537142857142854	0.726666666666667	2.04	0.411250000000001	-0.134	-1.98277777777778	0.126250000000002	1.48166666666667	-1.42375	0.485714285714284	0.638333333333334	-0.459000000000003	0.38875	3.35125	-0.584666666666671	-2.35166666666667	1.19857142857143	-1.278	0.571666666666666	1.01272727272727	-0.422142857142855	0.41	-0.645	0.677499999999998	0.8725	2.20294117647058	1.216	-0.6625	0.987500000000001	0.983750000000001	0.897777777777776	1.60666666666667	0.274374999999999	2.10818181818182	-1.62	-0.216666666666661	0.744166666666667	0.689230769230768	-0.0430000000000001	0.624705882352941	1.33818181818182	-0.303	0.62125	0.010625000000001	0.0380000000000003	-0.494285714285713	1.05571428571429	1.305	1.594375	2.43692307692308	-0.360000000000001	1.114	0.571428571428572	1.67636363636363	1.15181818181818	3.17176470588235	-0.0600000000000023	1.08	0.0890909090909098	-0.983333333333334	-3.85941176470588	-1.23272727272727	2.17444444444444	1.63454545454545	1.15416666666667	-1.52272727272727	1.113	-0.238	-0.909000000000002	0.318181818181818	0.195714285714287	1.35714285714286	0.315555555555555	0.741111111111111	0.687272727272727	-0.0650000000000013	1.366	-0.363333333333333	1.04	0.00375000000000192	1.375	1.25375	-1.18181818181818	2.01888888888889	0.341111111111111	-0.350000000000001	0.493749999999999	1.327	0.143999999999998	-0.328000000000001	2.502	1.15166666666667	2.22666666666667	1.49066666666667	0.778499999999999	1.07	1.41846153846154	1.3875	-0.125555555555556	-0.00818181818181962	1.37888888888889	0.0166666666666657	2.06	2.23	1.31090909090909	-1.237	-0.863333333333333	0.312222222222223	-1.24769230769231	0.91	2.3875	0.232666666666667	-0.893333333333334	0.735555555555555	-0.778823529411767	1.27	1.254	1.38	1.778	0.0478947368421032	1.226	0.833636363636364	1.35277777777778	0.49	0.406875000000001	0.347619047619047	-4	-0.56	4.62	-1.4	0.799999999999999	-4	0.579999999999999	0.58	-0.22	-1.62	-3.27	-0.82	5.15	-1.38	1.88	1.39	2.19	5.15	0.120000000000001	-4	-4	-4	2.49	1.14	5.14	0.58	5.15	-0.44	1.05	-0.87	-0.600000000000001	2.1	-0.97	0.379999999999999	-4	1.17	-3.3	-0.0300000000000002	-2.21	-1.73	0.8	1.83	1.64	1.25	-2.36	0.58	2.09	1.68	2.29	1.3	-2.17	2.55	5.15	-0.34	-3.23	-1.92	0.43	7.27	0.98	3.73	4.96	3.71	4.38	-1.28	-2.46	-1.16	-0.760000000000001	3.87	-6.1	-4.36	-3.06	-0.0900000000000034	-1.15	3	-0.88	3.31	-0.120000000000001	1	0.559999999999999	3.35	-5.74	0.100000000000001	0.62	2.59	7.27	-4.45	-3.7	-12.8	-2.15	-1.01	-1.07	3.16	2.05	5.22	-1.51	7.47999999999999	-0.0399999999999991	0.190000000000001	-2.79	7.29	-2.08	2.16	-3.32	7.17	-3.23	-4.99	0.81	-1.03	-0.58	2.01	-0.49	3.08	3.49	4.83	0.890000000000001	-2.74	3.99	3.3	1.92	-0.87	-0.129999999999999	1.97	0.14	-2.95	-1.04	-0.399999999999999	4.6	-5.34	7.38	-4.01	-4.47	-0.31	0.0399999999999991	-1.7	-0.330000000000002	1.08	0.27	3.35	1.15	-2.13	-8.26	-3.32	4.97	2.36	0.16	0.480000000000004	-1.6	-0.100000000000001	0.57	5.15	-1.3	-2.46	-3.4	-0.790000000000001	5.15	-0.210000000000001	0.639999999999999	1.35	-2.24	1.53	0.62	3.29	-0.0399999999999991	-0.88	-0.76	2.16	3.73	0.58	3.76	-1.22	0.58	-2.16	1.76	1.87	-0.51	-1.41	0.26	2.15	1.95	4.28	2.19	-1.21	0.17	-0.44	-2.24	4.72	4.84	-3.3	0.58	1.96	2.41	-1.13	1.43	-3.99	-2.27	-0.660000000000001	-0.316666666666666	1.89	1.055	-0.303999999999999	-0.894285714285713	-1.77	-0.946666666666667	0.381666666666668	1.904	-0.620000000000001	-2.38285714285714	-0.282500000000002	2.83625	0.800000000000001	0.724444444444444	0.869999999999999	2.948	3.62	0.494285714285715	-0.979999999999999	1.82166666666667	1.5725	2.96285714285714	0.210000000000001	2.678	0.0571428571428587	2.11833333333333	1.40285714285714	0.6525	-0.678750000000001	-0.635	-0.00111111111111128	0.521764705882354	0.563076923076922	0.113333333333333	0.4825	1.09071428571428	0.631250000000001	-1.08333333333333	-0.110833333333332	0.265000000000001	0.342222222222222	0.450714285714287	1.22384615384615	0.634166666666669	1.32	1.3725	0.226666666666667	0.328999999999997	2.56	0.37	-0.16625	1.96125	-1.26	-1.18	-0.101111111111111	-0.326666666666666	1.05066666666666	-2.89416666666667	3.73333333333333	1.92571428571429	0.286153846153846	0.572857142857142	0.805	-1.92181818181818	-0.0860000000000003	0.201000000000001	2.494	-2.24416666666667	-0.829999999999998	-0.387857142857143	-0.0226666666666695	-0.649999999999999	-0.0837500000000002	1.831	0.689444444444444	1.4225	1.34388888888889	-1.58875	0.525714285714285	-1.86	-1.558	-0.68125	2.69375	0.0973333333333386	-2.35166666666667	-1.30571428571429	-1.77555555555555	0.0216666666666665	0.36090909090909	0.548571428571428	-0.379000000000005	-0.745999999999999	-0.180000000000003	-1.38375	1.39	0.972666666666665	-1.715	0.998750000000001	2.48375	-0.784444444444444	0.254999999999999	-1.345625	1.76090909090909	-0.158333333333333	-0.144166666666667	1.15	1.21846153846154	-0.178	0.948235294117647	0.187272727272727	1.603	0.95875	-0.185625000000002	0.65	-0.411428571428572	1.63428571428571	1.15875	1.0875	-0.669999999999998	-0.236000000000001	1.022	0.17	1.01454545454545	-1.78818181818182	3.27882352941176	1.41066666666667	-0.287999999999997	0.173636363636366	-2.19222222222222	-1.56411764705883	-3.03818181818182	1.17	-0.494545454545452	0.445833333333329	0.643636363636364	0.686999999999998	0.898	-0.931000000000001	-0.123636363636363	0.597857142857142	0.668571428571427	0.396666666666665	0.575555555555555	1.12272727272727	1.50142857142857	1.652	0.997777777777777	1.12428571428571	2.4475	1.07125	0.959999999999999	-1.25181818181818	-0.35	1.25111111111111	0.868461538461538	-0.3325	0.783000000000001	-0.247	-0.287000000000001	2.23	2.11	-1.155	1.828	0.901499999999999	0.946	1.91230769230769	0.0587499999999999	1.04222222222222	-0.149090909090908	1.39722222222222	0.108888888888888	0.00636363636363768	0.0209090909090897	-1.31909090909091	-1.581	-0.859999999999999	0.331111111111111	-0.973846153846154	1.49285714285714	2.3875	-0.439333333333334	-0.925	-0.357777777777777	-0.237058823529411	2.31	0.175000000000001	-1.05125	1.786	-0.119473684210526	0.886999999999999	0.210909090909093	1.36833333333333	-0.374545454545455	-0.00187499999999829	0.458571428571428	-4	0.58	4.62	-1.4	-0.670000000000001	0.58	0.579999999999999	2.24	0.64	-3.29	2.19	-0.82	5.15	-1.38	0.8	5.11	2.19	4.87	5.15	-0.71	-4	-4	2.49	1.14	1.93	2.87	5.15	2.71	1.65	-0.87	5.15	1.98	2.89	0.17	-3.55	1.17	-2	-0.0300000000000002	2.49	5.15	1.33	1.33	1.64	0.58	-1.92	1.66	1.08	1.68	-0.260000000000001	1.3	-2.17	4.44	4.33	-0.34	-3.81	-0.43	1.01	7.27	4.72	3.73	4.96	3.71	4.96	-0.61	-2.46	1.74	-0.760000000000001	3.28	-6.1	0.119999999999999	-6.33	2.61	2.16	3	3.8	3.31	0.65	2.66	0.559999999999999	-0.800000000000002	2.77	7.48	2.29	2.59	3.95	-4.45	4.96	-12.8	0.58	-0.37	2.33	0.579999999999998	-1.65	5.22	3.1	1.15000000000001	1.53	0.66	-2.79	3.83	1.31	2.98	1.85	6.89	-3.23	-4.99	0.81	-1.03	-0.58	2.01	4.24	2.48	3.49	4.83	0.890000000000001	-2.74	3.99	2.75	3.2	-0.87	-0.129999999999999	-1.19	0.14	-2.95	0.579999999999998	2.43	0.0899999999999999	-0.42	3.81	7.1	-4.47	-0.73	2.03	0.579999999999999	6.26	1.08	0.27	3.35	1.86	-2.13	-7.45	-0.890000000000001	4.97	2.36	0.16	0.529999999999998	0.81	-0.100000000000001	1.09	5.15	0.3	-2.45	-3.4	1.08	5.15	-0.210000000000001	0.43	2.14	-3.29	2.34	-0.25	3.29	3.19	-0.88	-0.76	2.16	3.72	2.11	3.76	-1.22	0.58	-2.16	5.15	5.15	4.03	-0.25	0.4	2.05	1.95	3.89	2.19	0	0.17	-3.3	-1.97	3.77	2.51	1.64	0.58	-1.38	2.41	-0.71	1.43	-0.79	2.05	0.84	-0.0525000000000002	2.1925	0.272500000000001	-0.0200000000000005	-0.560714285714285	-0.595714285714287	-0.185	1.13083333333333	2.253	-0.142857142857144	-0.537857142857144	-0.673125000000001	2.13375	0.984285714285713	0.700555555555555	1.43285714285714	2.634	3.71	1.83785714285714	-0.200714285714286	1.30416666666667	1.268125	1.42571428571429	0.161666666666667	1.629	0.527857142857144	2.08083333333333	1.07071428571429	0.290625	-1.11625	1.59333333333333	-0.0750000000000011	0.688823529411764	0.620384615384614	0.764444444444443	0.1525	1.155	0.200625	0.0355555555555558	1.02333333333333	0.3825	0.670000000000002	-0.123928571428571	2.12807692307692	0.32	1.44	0.910416666666666	0.168749999999999	0.356999999999999	1.27875	0.0900000000000007	-0.0906250000000002	1.34125	-0.420625000000001	-0.743	-0.0788888888888888	0.377222222222223	1.10266666666667	-1.55958333333333	1.50111111111111	1.51357142857143	0.256153846153847	0.885714285714284	0.824375	-1.50318181818182	0.509	-0.0584999999999987	2.2885	-2.45333333333333	-0.964545454545451	0.0746428571428552	0.352	0.695	0.16375	0.8485	-0.646666666666668	0.774374999999999	1.41277777777778	-1.50625	0.505714285714285	-0.610833333333336	-1.0085	-0.14625	3.0225	-0.243666666666662	-2.35166666666667	-0.0535714285714288	-1.66668421052631	0.296666666666667	0.686818181818182	0.0632142857142846	0.0154999999999959	-0.695500000000001	0.248749999999998	-0.255624999999998	1.79647058823529	1.09433333333333	-1.18875	0.993125000000003	1.73375	0.0566666666666666	0.930833333333334	-0.535625	1.93454545454545	-0.889166666666666	-0.180416666666666	0.947083333333333	0.953846153846153	-0.1105	0.786470588235294	0.762727272727274	0.65	0.789999999999999	-0.0874999999999986	0.344	-0.452857142857143	1.345	1.231875	1.3409375	0.883461538461539	-0.298000000000002	1.068	0.370714285714286	1.34545454545454	-0.318181818181817	3.22529411764706	0.675333333333334	0.396000000000001	0.131363636363634	-1.58777777777778	-2.71176470588235	-2.13545454545455	1.67222222222222	0.57	0.800000000000001	-0.439545454545453	0.900000000000002	0.33	-0.920000000000002	0.0972727272727276	0.332967032967034	1.01285714285714	0.35611111111111	0.658333333333333	0.905000000000001	0.718214285714286	1.509	0.317222222222222	1.08214285714286	1.225625	1.223125	1.106875	-1.21681818181818	0.834444444444444	0.796111111111111	0.259230769230768	0.0806250000000013	1.055	-0.0515000000000008	-0.307500000000001	2.366	1.63083333333333	0.535833333333334	1.65933333333333	0.84	1.008	1.66538461538461	0.723125	0.458333333333332	-0.0786363636363649	1.38805555555555	0.0627777777777787	1.03318181818182	1.12545454545455	-0.00409090909090892	-1.409	-0.861666666666666	0.321666666666667	-1.11076923076923	1.20142857142857	2.3875	-0.103333333333333	-0.909166666666667	0.188888888888888	-0.507941176470588	1.79	0.714499999999999	0.164375000000001	1.782	-0.0357894736842113	1.0565	0.522272727272728	1.36055555555556	0.0577272727272717	0.202500000000001	0.403095238095239
chrIX_100618_AG_A_-	YIL132C_5UTR_0_112	FALSE	0.0653220262216235	TSS	FALSE	TRUE	FALSE	FALSE	FALSE	FALSE	TRUE	NA	-0.124444737753862	3	39	1	-1	0	0	-1	0	0	0	0.350993377483444	0.987981358842286	3.90169007492082	0.16717793	0.117002	9	851	143	60	117	4.19	0	0.039	NA	0	0	0	0	0	0	0	0	0	0	0	0	0	0	0	0	0	0	0	0	0	0	0	0	0	0	0	0	0	0	0	0	0	0	0	0	0	0	0	0	0	0	0	0	0	0	0	0	0	0	0	0	0	0	0	0	0	0	0	0	0	0	0	0	0	0	0	0	0	0	0	0	0	0	0	0	0	0	0	0	0	0	0	0	0	0	0	0	0	0	0	0	0	0	0	0	0	0	0	0	0	0	0	0	0	0	0	0	0	0	0	0	0	0	0	0	0	0	0	0	0	0	0	0	0	0	0	0	0	0	0	0	0	0	0	0	0	0	0	0	0	0	0	0	0	0	0	0	0	0	0	0	0	0	0	0	0	0	0	0	0	0	-5.72	0	0	0	0	0	0	0	0	0	0	0	0	0	0	0	0	0	0	0	0	0	0	0	0	0	0	0	0	0	0	0	0	0	0	0	0	0	0	0	0	0	0	0	0	0	0	0	0	0	0	0	0	0	0	0	0	0	0	0	0	0	0	0	0	0	0	0	0	0	0	0	0	0	0	0	0	0	0	0	0	0	0	0	0	0	0	0	0	0	0	0	0	0	0	0	0	0	0	0	0	0	0	0	0	0	0	0	0	0	0	0	0	0	0	0	0	0	0	0	0	0	0	0	0	0	0	0	0	0	0	0	0	0	0	0	0	0	0	0	0	0	0	0	0	0	0	0	0	0	0	0	0	0	0	0	0	0	0	0	0	0	0	0	0	0	0	0	0	0	0	0	0	0	0	0	0	0	0	0	0	0	0	0	0	0	0	0	0	0	0	0	0	0	0	0	-5.72	0	0	0	0	0	0	0	0	0	0	0	0	0	0	0	0	0	0	0	0	0	0	0	0	0	0	0	0	0	0	0	0	0	0	0	0	0	0	0	0	0	0	0	0	0	0	0	0	0	0	0	0	0	0	0	0	0	0	0	0	0	0	0	0	0	0	0	0	0	0	0	0	0	0	0	0	0	0	0	0	0	0	0	0	0	0	0	0	0	0	0	0	0	0	0	0	0	0	0	0	0	0	0	0	0	0	0	0	0	0	0	0	0	0	0	0	0	0	0	0	0	0	0	0	0	0	0	0	0	0	0	0	0	0	0	0	0	0	0	0	0	0	0	0	0	0	0	0	0	0	0	0	0	0	0	0	0	0	0	0	0	0	0	0	0	0	0	0	0	0	0	0	0	0	0	0	0	0	0	0	0	0	0	0	0	0	0	0	0	0	0	0	0	0	0	-1	0	0	0	0	0	0	0	0	0	0	0	0	0	0	0	0	0	0	0	0	0	0	0	0	0	0	0	0	0	0	0	0	0	0	0	0	0	0	0	0	0	0	0	0	0	0	0	0	0	0	0	0	0	0	0	0	0	0	0	0	0	0	0	0	0	0	0	0	0	0	0	0	0	0	0	0	0	0	0	0	0	0	0	0	0	0	0	0	0	0	0	0	0	0	0	0	0	0	0	0	0	0	0	0	0	0	0	0	0	0	0	0	0	0	0	0	0	0	0	0	0	0	0	0	0	0	0	0	0	0	0	0	0	0	0	0	0	0	0	0	0	0	0	0	0	0	0	0	0	0	0	0	0	0	0	0	0	0	0	0	0	0	0	0	0	0	0	0	0	0	0	0	0	0	0	0	0	0	0	0	0	0	0	0	0	0	0	0	0	0	0	0	0	0	0	0	0	0	0	0	0	0	0	0	0	0	0	0	0	0	0	0	0	0	0	0	0	0	0	0	0	0	0	0	0	0	0	0	0	0	0	0	0	0	0	0	0	0	0	0	0	0	0	0	0	0	0	0	0	0	0	0	0	0	0	0	0	0	0	0	0	0	0	0	0	0	0	0	0	0	0	0	0	0	0	0	0	0	0	0	0	0	0	0	0	0	0	0	0	0	0	0	0	0	0	0	0	0	0	0	0	0	0	0	0	0	0	0	0	0	0	0	0	0	0	0	0	0	0	0	0	0	0	0	0	0	0	0	0	0	0	0	0	0	0	0	0	0	0	0	0	0	0	0	0	0	0	0	0	0	0	0	0	0	0	0	0	0	0	0	0	0	0	0	0	0	0	0	0	0	0	0	0	0	0	0	0	0	0	0	0	0	0	0	0	0	0	0	0	0	0	0	0	0	0	0	0	0	0	0	0	0	0	0	0	0	0	0	0	0	0	0	0	0	0	0	0	0	0	0	0	0	0	0	0	0	0	0	0	0	0	0	0	0	0	0	0	0	0	0	0	0	0	0	0	0	0	0	0	0	0	0	0	0	0	0	0	0	0	0	0	0	0	0	0	0	0	0	0	0	0	0	0	0	0	0	0	0	0	0	0	0	0	0	0	0	0	0	0	0	0	0	0	0	0	0	0	0	0	0	0	0	0	0	0	0	0	0	0	0	0	0	0	0	0	0	0	0	0	0	0	0	0	0	0	0	0	0	0	0	0	0	0	0	0	0	0	0	0	0	0	0	0	0	0	0	0	0	0	0	0	0	0	0	0	0	0	0	0	0	0	0	0	0	0	0	0	0	0	0	0	0	0	0	0	0	0	0	0	0	0	0	0	0	0	0	0	0	0	0	0	0	0	0	0	0	0	0	0	0	0	0	0	0	0	0	0	0	0	0	0	0	0	0	0	0	0	0	0	0	0	0	0	0	0	0	0	0	0	0	0	0	0	0	0	0	0	0	0	0	0	0	0	0	0	0	0	0	0	0	0	0	0	0	0	0	0	0	0	0	0	0	0	0	0	0	0	0	0	0	0	0	0	0	0	0	0	0	0	0	0	0	0	0	0	0	0	0	0	0	0	0	0	0	0	0	0	0	0	0	0	0	0	0	0	0	0	0	0	0	0	0	0	0	0	0	0	0	0	0	0	0	0	0	0	0	0	0	0	0	0	0	0	0	0	0	0	0	0	0	0	0	0	0	0	0	0	0	0	0	0	0	0	0	0	0	0	0	0	0	0	0	0	0	0	0	0	0	0	0	0	0	0	0	0	0	0	0	0	0	0	0	0	-5.72	0	0	0	0	0	0	0	0	0	0	0	0	0	0	0	0	0	0	0	0	0	0	0	0	0	0	0	0	0	0	0	0	0	0	0	0	0	0	0	0	0	0	0	0	0	0	0	0	0	0	0	0	0	0	0	0	0	0	0	0	0	0	0	0	0	0	0	0	0	0	0	0	0	0	0	0	0	0	0	0	0	0	0	0	0	0	0	0	0	0	0	0	0	0	0	0	0	0	0	0	0	0	0	0	0	0	0	0	0	0	0	0	0	0	0	0	0	0	0	0	0	0	0	0	0	0	0	0	0	0	0	0	0	0	0	0	0	0	0	0	0	0	0	0	0	0	0	0	0	0	0	0	0	0	0	0	0	0	0	0	0	0	0	0	0	0	0	0	0	0	0	0	0	0	0	0	0	0	0	0	0	0	0	0	0	0	0	0	0	0	0	0	0	0	0	-5.72	0	0	0	0	0	0	0	0	0	0	0	0	0	0	0	0	0	0	0	0	0	0	0	0	0	0	0	0	0	0	0	0	0	0	0	0	0	0	0	0	0	0	0	0	0	0	0	0	0	0	0	0	0	0	0	0	0	0	0	0	0	0	0	0	0	0	0	0	0	0	0	0	0	0	0	0	0	0	0	0	0	0	0	0	0	0	0	0	0	0	0	0	0	0	0	0	0	0	0	0	0	0	0	0	0	0	0	0	0	0	0	0	0	0	0	0	0	0	0	0	0	0	0	0	0	0	0	0	0	0	0	0	0	0	0	0	0	0	0	0	0	0	0	0	0	0	0	0	0	0	0	0	0	0	0	0	0	0	0	0	0	0	0	0	0	0	0	0	0	0	0	0	0	0	0	0	0	0	0	0	0	0	0	0	0	0	0	0	0	0	0	0	0	0	0	-1	0	0	0	0	0	0	0	0	0	0	0	0	0	0	0	0	0	0	0	0	0	0	0	0	0	0	0	0	0	0	0	0	0	0	-2.33	1.95	1.3	-0.850000000000001	-4.57	-0.58	0	-2.17	-0.58	-1.97	0	0	1.95	-6.25	0	-1.71	-2.86	-2.83	-0.58	1.25	1.97	0	0	0	0	0	1.2	0	1.51	-4.87	2.94	-6.45	-5.51	-2	0	-1.15	3.35	2.52	-9.39	-1.93	1.87	0.260000000000002	0	-0.4	1.13	-0.0199999999999996	1.04	0	0	0	0.61	-0.25	-2.62	-1.77635683940025e-15	-0.149999999999999	-1.38	-5.75	-7.01	0	0	-2.7	-0.57	-0.45	2.06	-1.55	0.460000000000001	-1.29	7.71	-0.579999999999998	-5.08	5.44	-0.28	5.87	4.36	1.22	-0.529999999999999	2.67	-0.919999999999996	-0.0899999999999999	-2.19	1.23	0	0	1.29	0	-3.7	0	0	0.370000000000001	-1.1	0	0	3.33	2.68	0	4.93	-0.870000000000001	-3.88	1.92	0.44	0	0.00999999999999979	0.0399999999999991	0	-1.22	-1.75	1.09	2.62	-1.55	2.61	0	0	-1.62	-0.81	0	0	0	-3.53	0.93	2.86	0.75	1.38	-1.71	0.400000000000002	0.75	-2.38	5.19	0	1.38	3.78	-0.850000000000001	0	1.44	-4.47	0	-7.74	2.32	-1.42	-2.89	2.97	0	3.43	-0.100000000000001	-2.05	0	-0.12	0	0.449999999999998	3.06	-5.47	0.139999999999999	3.46	1.35	-2.7	2.52	-3.4	-2.44	-2.29	0.720000000000001	-2.71	0	0.099999999999999	-3.4	-2.65	1.6	0	-3.45	-0.739999999999999	6.32	0	2.33	-0.22	-0.24	1.35	0	1.55	2.64	-0.44	-0.959999999999999	0.23	1.75	1.57	2.55	0.540000000000001	0.899999999999999	2.32	-4.66	-1.3	0	1.99	0	0	6.56	4.45	0	-0.165238095238095	-1.02309523809524	0.293809523809523	-0.208	0.314107142857143	-0.193928571428572	-0.56	-0.924761904761905	-0.831	-0.19375	-0.449107142857144	0.454027777777778	-0.276944444444444	-0.416964285714284	-0.39411111111111	-0.946607142857142	-0.881333333333333	-1.53267857142857	-1.67678571428571	-0.100714285714286	-0.274047619047618	-0.278333333333334	0.27125	-0.314761904761905	0.325333333333333	-0.716785714285715	-0.953333333333334	-0.209107142857142	0.213750000000001	0.584583333333335	-1.94738095238095	0.0464444444444441	-0.203071895424838	-0.511813186813187	-0.772555555555556	-0.0325000000000006	-0.598666666666666	0.442222222222224	-0.49411111111111	-0.944679487179487	-0.228636363636364	-0.520350877192985	0.191190476190478	-1.35164835164835	0.170320512820513	-0.674935897435898	-0.363012820512822	0.00352564102564124	-0.107363636363635	0.168611111111112	0.0559722222222225	0.0566666666666666	-0.172222222222221	-0.0697222222222216	0.210000000000001	0.366888888888889	-0.442555555555556	-0.238708333333328	0.236089743589744	1.08211111111111	-0.108035714285714	-0.0970879120879129	-0.391428571428571	-0.197777777777777	0.368181818181821	-0.36990909090909	0.0841818181818184	-0.717818181818182	0.7775	0.874166666666667	-0.410619047619043	-0.349875000000001	-1.03416666666667	-0.282222222222224	0.155090909090909	0.47722222222222	0.215138888888887	-0.848216374269004	0.571805555555553	-0.668928571428571	-0.163571428571426	0.307818181818181	-0.156666666666666	-1.24472222222222	0.845666666666666	0.907380952380954	-0.41607142857143	0.638636363636365	-0.189761904761905	-0.226590909090909	0.247809523809522	-0.0472727272727269	0.684000000000001	-0.33763888888889	-0.413472222222225	-0.899444444444441	-0.433083333333332	0.703055555555558	-0.460833333333333	-0.215694444444445	-0.137222222222224	-0.185952380952381	0.106874999999999	-0.960378787878788	0.91690476190476	-0.209038461538462	-0.390897435897436	-0.302417582417583	-0.0504545454545449	-0.282483660130719	-0.692348484848485	0.246818181818182	-0.243333333333334	0.0594117647058852	-0.0393636363636363	-0.00428571428571445	-0.247678571428572	-0.391944444444443	-0.885330882352942	-1.35554945054945	0.107727272727274	-0.345545454545455	-0.4125	-0.910454545454545	0.0381818181818261	-1.49107843137255	-0.217624999999998	-0.0457499999999982	0.363939393939393	0.488888888888887	1.3866339869281	0.355151515151515	-0.689333333333334	-0.754999999999999	-0.636666666666667	0.792121212121213	-0.506363636363638	-0.155545454545454	0.328909090909089	-0.164166666666667	0.142678571428572	-0.64875	-0.266666666666666	-0.486555555555555	-0.336666666666668	-0.00866666666666838	-0.51809090909091	-0.00166666666666648	-0.587857142857143	0.111666666666666	-0.546944444444444	-0.616666666666666	0.49659090909091	-1.09633333333333	0.080222222222222	0.22653846153846	-0.375555555555556	-0.619090909090909	-0.142000000000001	0.105272727272727	-0.803333333333333	-0.0388095238095234	0.0499999999999994	-0.720791666666667	-0.360142857142858	-0.581636363636365	-0.443296703296705	-0.597222222222223	-0.0603333333333325	-0.0962878787878783	-0.624824561403509	-0.017444444444445	-1.13598484848485	-1.21674242424242	-0.52090909090909	0.53409090909091	0.381374999999999	-0.0272222222222211	0.616428571428571	-0.275357142857144	-1.06027777777778	0.0646250000000013	0.313846153846153	-0.379666666666665	0.173300653594771	-0.405888888888889	-0.480818181818181	-0.62263888888889	-0.768272727272727	0.0240789473684195	-0.667545454545454	-0.138712121212123	-0.638333333333334	-0.186818181818182	-0.204705882352943	-0.040995670995672	0	0	4	0	-3.16	0	0	0	0	1.62	0	0.15	-1.39	1.95	0	0	-0.11	-4	0	-0.58	-2.22044604925031e-16	0	-4.57	-0.58	0	0	0	1.96	1.73	1.8	0	2.23	0	0	0.0299999999999998	0.699999999999999	-1.82	-2.5	0	0	0	0	0	-2.56	-6.95	0.0899999999999999	3.2	-0.710000000000001	-0.61	-0.0600000000000005	-1.58	0	-4.24	-1.34	-0.57	-1.46	-0.3	-5.5	0	-9.36	-0.58	-4.38	0	0	-1.68	-0.25	4.14	-3.65	6.19	2.7	3.32	-4.57	0	-0.590000000000002	-2.44	0.530000000000001	0	0	0	-1.51	0	1.37	0.68	0	-4.78	0	0	3.88	1.07	-2.44	-2.78	0	1.4	1.44	0	-7.48	0	-0.19	-9.75	0	0	0.0800000000000001	-4.81999999999999	-0.45	0	0	0	0	0	-0.99	-0.87	-0.27	0	-1.57	-0.67	0	0	0	-0.87	3.86	2.64	-0.21	0	0	0.120000000000002	2.04	5.43	0.299999999999999	-0.449999999999999	6.33	6.13	6.13	0	-0.659999999999999	0	-3.68	0	0	0	0	-4.82	-0.300000000000001	1.77	-0.930000000000001	-1.39	4.3	0.42	0.0500000000000007	-1.76	-0.2	-2.01	0.52	1.06	0.78	-0.64	1.95	2.53	-0.83	-0.11	-0.800000000000001	0	-2.49	0	-2	0	0	-0.879999999999999	3.48	0	4.58	0	1.81	0	0	-0.17	0.12	-0.0500000000000003	0	-0.310000000000001	-5.81	0.229999999999999	-2.25	0.299999999999999	8.88	1.54	0	0	0	-0.920000000000001	2.69	0	3.47	0	-0.180000000000001	-0.19	2.99	0.12952380952381	-0.588571428571428	-0.584047619047618	0.150333333333333	-0.0539285714285711	0.484285714285715	0.528095238095238	0.41309523809524	-0.481333333333334	0.170357142857144	0.957500000000001	0.0155555555555562	-1.39944444444444	-0.599642857142857	-0.24388888888889	0.140357142857141	-1.12733333333333	-1.43964285714286	0.339821428571428	0.128392857142856	-0.668333333333335	-0.804166666666667	-1.35107142857143	-0.187380952380952	-1.07633333333333	0.505357142857143	-0.740952380952382	-0.764107142857142	-0.441666666666666	0.30111111111111	0.701428571428572	-0.0526666666666671	-0.472581699346406	-0.109230769230768	-0.00333333333333385	-0.106217948717951	-0.623428571428569	-0.489027777777778	0.360444444444445	0.134807692307692	-0.268818181818183	-0.159649122807018	-0.164571428571428	-0.683241758241756	-0.436730769230769	-0.704423076923076	-0.489679487179487	-0.202564102564104	-0.229727272727274	-1.21805555555556	-0.120277777777778	-0.0615277777777772	-1.06847222222222	0.544861111111112	-0.0833333333333339	-0.332000000000001	0.150444444444444	-0.978458333333336	1.27019230769231	-1.96511111111111	-0.92375	-0.130494505494505	-0.470178571428571	-0.478055555555556	0.988787878787878	-0.133090909090909	-0.115909090909092	-1.25372727272727	1.48608974358974	0.0129545454545461	0.243285714285719	0.0398750000000021	0.485138888888889	0.0452777777777769	-0.789545454545454	0.222192982456139	-0.790972222222221	-0.577777777777779	0.719305555555554	0.325714285714287	0.66357142857143	0.741545454545452	0.365277777777779	-1.19388888888889	-0.804583333333326	0.907380952380951	0.571964285714287	-0.847090909090909	0.145714285714285	-0.344848484848486	-0.255857142857142	0.0357272727272751	0.0393636363636372	-0.00138888888888644	0.580277777777779	-0.942026143790855	-0.547749999999997	0.320833333333333	-0.358055555555556	-1.16319444444444	0.0463333333333331	-0.520952380952382	0.420477941176472	-0.679242424242425	0.0811904761904767	0.418525641025639	-0.440448717948718	-0.578131868131869	0.0676363636363639	-0.490718954248366	-0.00621212121212089	-0.839818181818182	-0.40111111111111	0.083492647058824	-0.268181818181818	0.344642857142857	-0.680714285714286	-0.577222222222223	-0.433382352941176	0.565494505494506	0.194000000000001	-0.561090909090909	0.0548214285714277	-0.290454545454546	0.370378787878789	-1.79924836601307	-0.479624999999999	-0.344916666666666	-0.420833333333334	0.967333333333332	1.18990196078431	1.5855303030303	-0.383111111111109	0.190454545454546	-0.00519230769230816	-0.28621212121212	-0.216181818181816	-0.173	0.398909090909093	0.0833333333333339	-1.38821428571429	-0.225535714285714	-0.271777777777778	-0.172222222222222	-0.529924242424242	-0.593999999999998	-0.762818181818182	-0.248333333333333	-0.212857142857143	-1.22347222222222	-0.467083333333333	-0.383750000000001	0.61780303030303	0.390333333333333	-0.920555555555557	-0.429505494505495	0.454027777777778	-0.320545454545455	0.20290909090909	0.135727272727271	-0.487	-1.20309523809524	1.06880952380953	-0.911541666666666	-0.438404761904762	-0.268000000000001	-1.01857142857143	-0.0729166666666679	-0.302111111111111	0.126439393939394	-0.639298245614036	0.0739999999999998	0.251818181818182	0.253181818181817	0.499545454545455	0.768545454545455	0.443541666666667	-0.0990000000000002	0.371813186813188	-0.737142857142858	-1.06027777777778	-0.00537499999999902	0.36474358974359	0.0517777777777795	0.239019607843137	-1.15888888888889	-0.0242727272727254	0.561666666666667	-0.718818181818181	0.0844999999999985	-0.243727272727272	-0.328333333333333	-0.630964912280701	0.130833333333333	0.0311397058823513	-0.393051948051948	0	0	4	0	-3.16	0	-0.58	0	0	1.62	0	0.15	-1.39	1.95	-6.25	0	-1.64	-4	-2.83	-0.58	0.68	0.68	-0.87	0	0	0	0	1.96	1.73	1.51	-4.87	2.94	0	-5.51	-2	0	-1.82	-2.5	0	-0.429999999999999	-1.42	0	0	0	-6.95	0.0899999999999999	-0.0199999999999996	0.279999999999998	0	-0.0600000000000005	-1.58	0.61	-4.24	-1.34	-0.57	-1.46	-0.3	-5.75	0	-5.11	-0.58	-4.38	-1.77635683940025e-15	0	2.06	-0.25	4.14	-3.65	7.71	2.7	-3.36	0.48	0	5.87	-2.44	1.22	-0.15	0	0	-0.0899999999999999	-2.19	1.37	0.68	0	-3.86	0	0	0	1.07	-2.44	-2.78	0	1.4	3.33	0.940000000000001	-7.48	0	-0.19	-9.75	0.249999999999998	0	0.0800000000000001	-3.76	-0.45	0	-1.22	-0.45	0.82	2.06	-0.99	1.91	-0.27	0	-1.57	-0.77	0	0	0	-3.53	0.93	2.86	-0.21	1.38	-1.71	0.120000000000002	0.75	-2.38	0.299999999999999	-0.449999999999999	6.33	3.78	-0.850000000000001	0	-0.659999999999999	-4.47	-3.68	-7.74	2.32	-1.42	-2.89	-4.76	-0.300000000000001	3.43	-0.100000000000001	-1.39	2.11	-0.12	0	0.449999999999998	2.24	-5.47	0.52	3.46	1.35	-0.64	1.95	-2.35	-1.91	-2.29	-0.800000000000001	-2.71	-2.49	0.099999999999999	-3.4	-2.65	1.6	-0.879999999999999	3.24	-0.739999999999999	5.56	0	2.33	0	0	-0.17	0	1.55	1.14	-0.44	-5.81	0.23	-2.25	1.57	8.88	0.540000000000001	0.110000000000001	0.900000000000001	-3.76	-1.3	0	1.99	3.47	0	4.08	-0.19	2.99	-0.0178571428571441	-0.805833333333333	-0.145119047619048	-0.0288333333333339	0.130089285714286	0.145178571428573	-0.0159523809523812	-0.255833333333332	-0.656166666666667	-0.0116964285714278	0.254196428571429	0.234791666666666	-0.838194444444445	-0.508303571428572	-0.319000000000001	-0.403125000000001	-1.00433333333333	-1.48616071428571	-0.668482142857143	0.0138392857142851	-0.471190476190475	-0.54125	-0.539910714285714	-0.251071428571429	-0.375500000000001	-0.105714285714287	-0.847142857142857	-0.486607142857142	-0.113958333333333	0.442847222222222	-0.622976190476191	-0.00311111111111195	-0.33782679738562	-0.310521978021978	-0.387944444444445	-0.0693589743589733	-0.611047619047621	-0.0234027777777772	-0.0668333333333333	-0.404935897435898	-0.248727272727272	-0.34	0.0133095238095216	-1.01744505494505	-0.133205128205127	-0.689679487179488	-0.426346153846154	-0.0995192307692303	-0.168545454545455	-0.524722222222223	-0.0321527777777773	-0.00243055555555394	-0.620347222222222	0.237569444444445	0.0633333333333326	0.017444444444445	-0.146055555555556	-0.608583333333335	0.753141025641025	-0.441500000000001	-0.515892857142857	-0.113791208791207	-0.430803571428569	-0.337916666666667	0.67848484848485	-0.2515	-0.0158636363636351	-0.985772727272727	1.13179487179487	0.443560606060608	-0.0836666666666659	-0.155000000000001	-0.274513888888889	-0.118472222222223	-0.317227272727271	0.34970760233918	-0.287916666666668	-0.712997076023388	0.645555555555557	-0.171607142857141	0.25	0.524681818181818	0.104305555555555	-1.21930555555555	0.0205416666666665	0.907380952380954	0.0779464285714297	-0.104227272727275	-0.0220238095238088	-0.285719696969696	-0.00402380952380987	-0.00577272727272415	0.361681818181818	-0.16951388888889	0.0834027777777777	-0.920735294117648	-0.490416666666665	0.511944444444444	-0.409444444444443	-0.689444444444444	-0.0454444444444455	-0.353452380952382	0.263676470588237	-0.819810606060603	0.499047619047619	0.104743589743588	-0.415673076923077	-0.440274725274726	0.00859090909090909	-0.386601307189542	-0.349280303030303	-0.2965	-0.322222222222223	0.0714522058823555	-0.153772727272727	0.170178571428572	-0.464196428571429	-0.484583333333333	-0.659356617647059	-0.395027472527474	0.150863636363637	-0.453318181818182	-0.178839285714286	-0.600454545454546	0.204280303030302	-1.64516339869281	-0.348624999999998	-0.195333333333334	-0.0284469696969722	0.728111111111112	1.28826797385621	0.970340909090911	-0.536222222222221	-0.282272727272726	-0.320929487179487	0.252954545454546	-0.361272727272727	-0.164272727272726	0.36390909090909	-0.0404166666666672	-0.622767857142857	-0.437142857142858	-0.269222222222222	-0.329388888888889	-0.433295454545455	-0.301333333333336	-0.640454545454546	-0.125	-0.400357142857143	-0.555902777777778	-0.50701388888889	-0.500208333333332	0.557196969696969	-0.353	-0.420166666666667	-0.101483516483516	0.0392361111111121	-0.469818181818182	0.0304545454545462	0.1205	-0.645166666666666	-0.620952380952381	0.889294871794872	-0.816166666666666	-0.399273809523811	-0.424818181818182	-0.730934065934067	-0.335069444444445	-0.181222222222223	0.0150757575757581	-0.632061403508772	0.0282777777777774	-0.442083333333333	-0.481780303030304	-0.0106818181818173	0.651318181818183	0.412458333333333	-0.0631111111111125	0.49412087912088	-0.50625	-1.06027777777778	0.0296250000000011	0.339294871794872	-0.163944444444445	0.206160130718954	-0.782388888888889	-0.252545454545453	-0.0304861111111094	-0.743545454545453	0.0542894736842108	-0.455636363636364	-0.233522727272728	-0.634649122807019	-0.0279924242424254	-0.0867830882352951	-0.217023809523809
chrIX_102310_C_T_-	YIL131C_5UTR_0_2	NA	0.0778112201567069	TSS	TRUE	TRUE	FALSE	TRUE	TRUE	TRUE	TRUE	TRUE	-0.658603180101668	1	127	1	0	0	1	0	-1	0	0	0.355263157894737	0.981818181818182	5.43083678396999	NA	NA	34	402	63	23	75	2.3	0	0.387	0.613	0	0	0	0	0	0	0	0	0	0	0	0	0	0	0	0	0	0	0	0	0	0	0	0	0	0	0	0	0	0	0	0	0	0	0	0	0	0	0	0	0	0	0	0	0	0	0	0	0	0	0	0	0	0	0	0	0	0	0	0	0	0	0	0	0	0	0	0	0	0	0	0	0	0	0	0	0	0	0	0	0	0	0	0	0	0	0	0	0	0	0	0	0	0	0	0	0	0	0	0	0	0	0	0	0	0	0	0	0	0	0	0	0	0	0	0	0	0	0	0	0	0	0	0	0	0	0	0	0	0	0	0	0	0	0	0	0	0	0	0	0	0	0	0	0	0	0	0	0	0	0	0	0	0	0	0	0	0	0	0	0	0	0	0	0	0	0	0	0	0	0	0	0	0	0	0	0	0	0	0	0	0	0	0	0	0	0	0	0	0	0	0	0	0	0	0	0	0	0	0	0	0	0	0	0	0	0	0	0	0	0	0	0	0	0	0	0	0	0	0	0	0	0	0	0	0	0	0	0	0	0	0	0	0	0	0	0	0	0	0	0	0	0	0	0	0	0	0	0	0	0	0	0	0	0	0	0	0	0	0	0	0	0	0	0	0	0	0	0	0	0	0	0	0	0	0	0	0	0	0	0	0	0	0	0	0	0	0	0	0	0	0	0	0	0	0	0	0	0	0	0	0	0	0	0	0	0	0	0	0	0	0	0	0	0	0	0	0	0	0	0	0	0	0	0	0	0	0	0	0	0	0	0	0	0	0	0	0	0	0	0	0	0	0	0	0	0	0	0	0	0	0	0	0	0	0	0	0	0	0	0	0	0	0	0	0	0	0	0	0	0	0	0	0	0	0	0	0	0	0	0	0	0	0	0	0	0	0	0	0	0	0	0	0	0	0	0	0	0	0	0	0	0	0	0	0	0	0	0	0	0	0	0	0	0	0	0	0	0	0	0	0	0	0	0	0	0	0	0	0	0	0	0	0	0	0	0	0	0	0	0	0	0	0	0	0	0	0	0	0	0	0	0	0	0	0	0	0	0	0	0	0	0	0	0	0	0	0	0	0	0	0	0	0	0	0	0	0	0	0	0	0	0	0	0	0	0	0	0	0	0	0	0	0	0	0	0	0	0	0	0	0	0	0	0	0	0	0	0	0	0	0	0	0	0	0	0	0	0	0	0	0	0	0	0	0	0	0	0	0	0	0	0	0	0	0	0	0	0	0	0	0	0	0	0	0	0	0	0	0	0	0	0	0	0	0	0	0	0	0	0	0	0	0	0	0	0	0	0	0	0	0	0	0	0	0	0	0	0	0	0	0	0	0	0	0	0	0	0	0	0	0	0	0	0	0	0	0	0	0	0	0	0	0	0	0	0	0	0	0	0	0	0	0	0	0	0	0	0	0	0	0	0	0	0	0	0	0	0	0	0	0	0	0	0	0	0	0	0	0	0	0	0	0	0	0	0	0	0	0	0	0	0	0	0	0	0	0	0	0	0	0	0	0	0	0	0	0	0	0	0	0	0	0	0	0	0	0	0	0	0	0	0	0	0	0	0	0	0	0	0	0	0	0	0	0	0	0	0	0	0	0	0	0	0	0	0	0	0	0	0	0	0	0	0	0	0	0	0	0	0	0	0	0	0	0	0	0	0	0	0	0	0	0	0	0	0	0	0	0	0	0	0	0	0	0	0	0	0	0	0	0	0	0	0	0	0	0	0	0	0	0	0	0	0	0	0	0	0	0	0	0	0	0	0	0	0	0	0	0	0	0	0	0	0	0	0	0	0	0	0	0	0	0	0	0	0	0	0	0	0	0	0	0	0	0	0	0	0	0	0	0	0	0	0	0	0	0	0	0	0	0	0	0	0	0	0	0	0	0	0	0	0	0	0	0	0	0	0	0	0	0	0	0	0	0	0	0	0	0	0	0	0	0	0	0	0	0	0	0	0	0	0	0	0	0	0	0	0	0	0	0	0	0	0	0	0	0	0	0	0	0	0	0	0	0	0	0	0	0	0	0	0	0	0	0	0	0	0	0	0	0	0	0	0	0	0	0	0	0	0	0	0	0	0	0	0	0	0	0	0	0	0	0	0	0	0	0	0	0	0	0	0	0	0	0	0	0	0	0	0	0	0	0	0	0	0	0	0	0	0	0	0	0	0	0	0	0	0	0	0	0	0	0	0	0	0	0	0	0	0	0	0	0	0	0	0	0	0	0	0	0	0	0	0	0	0	0	0	0	0	0	0	0	0	0	0	0	0	0	0	0	0	0	0	0	0	0	0	0	0	0	0	0	0	0	0	0	0	0	0	0	0	0	0	0	0	0	0	0	0	0	0	0	0	0	0	0	0	0	0	0	0	0	0	0	0	0	0	0	0	0	0	0	0	0	0	0	0	0	0	0	0	0	0	0	0	0	0	0	0	0	0	0	0	0	0	0	0	0	0	0	0	0	0	0	0	0	0	0	0	0	0	0	0	0	0	0	0	0	0	0	0	0	0	0	0	0	0	0	0	0	0	0	0	0	0	0	0	0	0	0	0	0	0	0	0	0	0	0	0	0	0	0	0	0	0	0	0	0	0	0	0	0	0	0	0	0	0	0	0	0	0	0	0	0	0	0	0	0	0	0	0	0	0	0	0	0	0	0	0	0	0	0	0	0	0	0	0	0	0	0	0	0	0	0	0	0	0	0	0	0	0	0	0	0	0	0	0	0	0	0	0	0	0	0	0	0	0	0	0	0	0	0	0	0	0	0	0	0	0	0	0	0	0	0	0	0	0	0	0	0	0	0	0	0	0	0	0	0	0	0	0	0	0	0	0	0	0	0	0	0	0	0	0	0	0	0	0	0	0	0	0	0	0	0	0	0	0	0	0	0	0	0	0	0	0	0	0	0	0	0	0	0	0	0	0	0	0	0	0	0	0	0	0	0	0	0	0	0	0	0	0	0	0	0	0	0	0	0	0	0	0	0	0	0	0	0	0	0	0	0	0	0	0	0	0	0	0	0	0	0	0	0	0	0	0	0	0	0	0	0	0	0	0	0	0	0	0	0	0	0	0	0	0	0	0	0	0	0	0	0	0	0	0	0	0	0	0	0	0	0	0	0	0	0	0	0	0	0	0	0	0	0	0	0	0	0	0	0	0	0	0	0	0	0	0	0	0	0	0	0	0	0	0	0	0	0	0	0	0	0	0	0	0	0	0	0	0	0	0	0	0	0	0	0	0	0	0	0	0	0	0	0	0	0	0	0	0	0	0	0	0	0	0	0	0	0	0	0	0	0	0	0	0	0	0	0	0	0	0	0	0	0	0	0	0	0	0	0	0	0	0	0	0	0	0	0	0	0	0	0	0	0	0	0	0	0	0	0	0	0	0	0	0	0	0	0	0	0	0	0	0	0	0	0	0	0	0	0	0	0	0	0	0	0	0	0	0	0	0	0	0	0	0	0	0	0	0	0	0	0	0	0	0	0	0	0	0	0	0	0	0	0	0	0	0	0	0	0	0	0	0	0	0	0	0	0	0	0	0	0	0	0	0	0	0	0	0	0	0	0	0	0	0	0	0	0	0	0	0	0	0	0	0	0	0	0	0	0	0	0	0	0	0	0	0	0	0	0	0	0	0	0	0	0	0	0	0	0	0	0	0	0	0	0	0	0	0	0	0	0	0	0	0	0	0	0	0	0	0	0	0	0	0	0	0	0	0	0	0	0	0	0	0	0	0	0	0	0	0	0	0	0	0	0	0	0	0	0	0	0	0	0	0	0	0	0	0	0	0	0	0	0	0	0	0	0	0	0	0	0	0	0	0	0	0	0	0	0	0	0	0	0	0	0	0	0	0	0	0	0	0	0	0	0	0	0	0	0	0	0	0	0	0	0	0	0	0	0	0	0	0	0	0	0	0	0	0	0	0	0	0	0	0	0	0	0	0	0	0	0	0	0	0	0	0	0	0	0	0	0	0	0	0	0	0	0	0	0	0	0	0	0	-0.0599999999999996	-1.37	-5.09	-0.91	4	4	4	0.609999999999999	-1.81	3.7	3.02	1.72	-1.67	-5.15	4	-1.89	-2.19	-2.65	-0.58	0.97	4	1.2	-5.15	0	4	1.42	-2.29	-3.76	-2.31	3.15	-0.58	-0.139999999999999	-0.58	-1.68	-3.73	-0.43	-4.09	-5	1.28	0.259999999999998	-0.83	-1.52	-0.27	-0.580000000000002	-1.39	-4.28	-1.28	-0.489999999999998	-5.15	-1.33	-0.42	0.859999999999999	-3.86	0.34	3.81	2.38	-0.82	-7.27	2.71	4.21	3.13	-0.82	-0.569999999999997	-3.87	3.45	0.600000000000001	-0.63	-2.12	4.54	0.99	5.40999999999999	-0.150000000000002	2.28	-0.58	-0.73	1.74	-1.13	-5.39	1.28	-3.35	1.12	5.7	3.39	-3.04	-0.940000000000003	-4.19	-0.58	-0.879999999999995	0.57	0.899999999999999	-3	-2.51	4.13	0.670000000000001	-1.91	-7.47999999999999	-0.260000000000002	1.69	6.27	-1.68	1.66	1.75	2.57	-3.06	8.88178419700125e-16	3.11	-0.77	-0.47	0.8	1.32	-1.1	-2.44	-1.95	1.76	-1.12	0.92	0.43	-2.39	-1.69	0.550000000000001	1.34	-3.6	2.53	3.08	5.52	-6.93	0.180000000000001	0.0999999999999996	1.8	6.33	2.82	6.29	-0.579999999999998	3.07	1.49	4.94	1.14	-0.580000000000002	0.579999999999998	-1.14	-3.51	-4.81	0.53	-0.640000000000001	0.0800000000000001	3.54	1.74	0.149999999999999	1.43	-1.53	-2.14	-3.29	2.93	1.54	-0.68	-4.06	-0.449999999999999	1.07	0.729999999999999	3.72	-1.46	-2.73	2.83	-0.82	-1.17	-1.41	-1.18	-0.58	4	-0.58	-1.77	-0.58	-0.58	-0.579999999999998	1.85	0.89	0.16	-2.67	0.39	-1.45	-3.84	-0.0299999999999994	-1.04	-0.58	0.720000000000001	-1.44	-4.56	3.3	-0.58	-1.15	-0.46	0.69	-2.46	2.89	-1.33	-0.24	0.316666666666666	-1.89	-1.055	0.304	0.894285714285715	1.77	0.946666666666667	-0.381666666666668	-1.904	0.619999999999999	2.38285714285714	0.282499999999999	-2.83625	-0.800000000000001	-0.724444444444446	-0.870000000000001	-2.948	-3.62	-0.494285714285715	0.979999999999999	-1.82166666666667	-1.5725	-2.96285714285714	-0.210000000000001	-2.678	-0.0571428571428569	-2.11833333333333	-1.40285714285714	-0.6525	0.678749999999999	0.634999999999998	0.00111111111111128	-0.521764705882354	-0.563076923076924	-0.113333333333333	-0.482500000000002	-1.09071428571428	-0.63125	1.08333333333333	0.110833333333332	-0.264999999999999	-0.342222222222222	-0.450714285714287	-1.22384615384615	-0.634166666666665	-1.32	-1.3725	-0.226666666666667	-0.329000000000001	-2.56	-0.37	0.166250000000001	-1.96125	1.26	1.18	0.101111111111111	0.326666666666667	-1.05066666666666	2.89416666666667	-3.73333333333333	-1.92571428571429	-0.286153846153846	-0.572857142857142	-0.805	1.92181818181818	0.0859999999999994	-0.201000000000001	-2.494	2.24416666666666	0.83	0.387857142857143	0.0226666666666659	0.65	0.0837499999999984	-1.831	-0.689444444444444	-1.4225	-1.34388888888889	1.58875	-0.525714285714283	1.86	1.558	0.68125	-2.69375	-0.0973333333333315	2.35166666666667	1.30571428571429	-1.734	-0.0216666666666665	-0.36090909090909	-0.548571428571428	0.378999999999998	0.746	0.18	1.38375	-1.39	-0.972666666666669	1.715	-0.998750000000001	-2.48375	0.784444444444444	-0.254999999999999	1.345625	-1.76090909090909	0.158333333333333	0.144166666666663	-1.15	-1.21846153846154	0.178	-0.948235294117647	-0.187272727272727	-1.603	-0.95875	0.185625000000002	-0.649999999999999	0.411428571428571	-1.63428571428571	-1.15875	-1.0875	0.670000000000002	0.235999999999999	-1.022	-0.17	-1.01454545454546	1.78818181818182	-3.27882352941177	-1.41066666666667	0.288	-0.173636363636366	2.19222222222222	1.56411764705883	3.03818181818182	-1.17	0.494545454545456	-0.445833333333333	-0.643636363636364	-0.687000000000001	-0.898000000000001	0.931000000000001	0.123636363636365	-2.73857142857143	-0.668571428571429	-0.396666666666667	-0.575555555555555	-1.12272727272727	-1.50142857142857	-1.652	-0.997777777777777	-1.12428571428572	-2.4475	-1.07125	-0.959999999999999	1.25181818181818	0.35	-1.25111111111111	-0.868461538461538	0.332500000000001	-0.782999999999999	0.246999999999998	0.286999999999999	-2.23	-2.11	1.155	-1.828	-0.9015	-0.946	-1.91230769230769	-0.0587499999999999	-1.04222222222222	0.14909090909091	-1.39722222222222	-0.10888888888889	-0.00636363636363413	-0.0209090909090897	1.31909090909091	1.581	0.859999999999999	-0.33111111111111	0.973846153846154	-1.49285714285714	-2.3875	0.439333333333334	0.925000000000001	0.357777777777779	0.237058823529411	-2.31	-0.175000000000001	1.05125	-1.786	0.119473684210526	-0.886999999999999	-0.210909090909091	-1.36833333333333	0.374545454545451	0.00187500000000185	-0.458571428571428	-0.58	-3.14	1.02	-1.03	-0.81	3.99	-1.15	1.91	-0.33	0.81	-2.56	4	-0.58	-0.58	3.43	-0.0899999999999999	-1.6	-5	-3.41	-0.58	2.75	-1.99	-0.58	-5.15	-0.58	1.78	-2.2	-2.94	-0.58	4	-5.15	1.26	-3.14	-1.21	-1.42	4	-4.17	-0.399999999999999	-2.71	-3.97	-5.08	-3.39	2.43	-0.58	2.5	-1.75	0.869999999999999	-0.719999999999999	-0.579999999999999	-0.140000000000001	2.16	0.86	-1.17	-2.12	3.24	2.51	0.160000000000001	1.39	-0.58	-1.37	-0.58	0.73	-4.37	-1.82	0.74	-1.63	-3.26	-1.73	0.59	-0.119999999999999	-1.27	3.83	-1.14	-0.58	2.26	0.790000000000002	4.09	-3.38	-0.38	-3.22	-4.32	-0.579999999999998	-6.33	-2.31	1.47	-4.19	-4.96	4.06	-0.58	-2.57	-1.79	-0.579999999999998	1.36	-0.579999999999998	-3.71	-0.579999999999998	-2.65	-0.93	1.91	-1.57	-0.430000000000002	-3.15	-0.579999999999998	-1.2	3.81	1.98	-1.47	0.0899999999999999	1.63	0.0100000000000002	-1.67	0.75	0.0399999999999991	-0.00999999999999979	-2.22044604925031e-16	-2.17	-0.0800000000000005	-3.17	-0.340000000000001	-0.48	2.73	-0.85	0.17	3.22	-0.579999999999998	-0.579999999999998	-0.689999999999998	-0.579999999999998	-3.06	3.39	0.93	-4.27	-3.44	-2.44	-2.19	5.72	-0.629999999999999	0.04	4.23	-1.5	-0.689999999999998	-0.58	0.48	-4.02	0.530000000000001	-0.270000000000001	1.41	0.24	-1.09	-0.58	1.96	-2.9	2.27	-1.23	-5.85	-1.74	-5.07	-1.27	-1.34	3.04	-0.84	-1.22	-2.79	-1.74	-0.719999999999999	1.01	-2.33	-3.78	3.34	-0.299999999999999	-1.22	-0.640000000000001	-5.12	-5.09	-0.58	-0.0299999999999998	1.2	0.68	-1.01	-1.27	-3.84	0.44	0.1	-2.42	-1.92	-0.390000000000002	-3.14	-0.58	-0.58	3.99	0.810000000000001	-0.58	-1.9	-1.27	-0.58	-0.209999999999999	-0.211666666666666	-2.495	0.510000000000002	-0.263999999999999	0.227142857142857	-0.578571428571427	-0.576666666666666	-1.88	-2.602	-0.334285714285715	-1.30714285714286	1.06375	-1.43125	-1.16857142857143	-0.676666666666666	-1.99571428571429	-2.32	-3.8	-3.18142857142857	-0.578571428571429	-0.786666666666665	-0.963750000000001	0.11142857142857	-0.113333333333333	-0.58	-0.998571428571428	-2.04333333333333	-0.738571428571429	0.0712499999999991	1.55375	-3.82166666666667	0.148888888888889	-0.855882352941176	-0.677692307692309	-1.41555555555555	0.177499999999998	-1.21928571428571	0.23	-1.15444444444445	-2.1575	-0.5	-0.997777777777777	0.698571428571427	-3.03230769230769	-0.00583333333333513	-1.56	-0.448333333333331	-0.110833333333334	-0.384999999999998	0.0024999999999995	0.19	0.0150000000000006	-0.721250000000001	-0.418749999999999	0.305999999999999	0.0566666666666666	-1.08111111111111	-1.15466666666667	0.225000000000001	0.731111111111112	-1.10142857142857	-0.226153846153846	-1.19857142857143	-0.84375	1.08454545454546	-1.104	0.318	-2.083	2.6625	1.09909090909091	-0.537142857142861	-0.726666666666663	-2.04	-0.411250000000001	0.134	1.98277777777778	-0.126250000000002	-1.48166666666667	1.42375	-0.485714285714286	-0.638333333333335	0.459000000000003	-0.38875	-3.35125	0.584666666666664	2.35166666666667	-1.19857142857143	1.278	-0.571666666666665	-1.01272727272727	0.422142857142859	-0.410000000000004	0.645	-0.677500000000002	-0.8725	-2.20294117647059	-1.21599999999999	0.6625	-0.987500000000001	-0.983750000000001	-0.897777777777778	-1.60666666666667	-0.274375000000003	-2.10818181818182	1.62	0.216666666666669	-0.744166666666667	-0.68923076923077	0.0430000000000001	-0.624705882352941	-1.33818181818182	0.303	-0.62125	-0.0106249999999974	-0.0379999999999994	0.494285714285715	-1.05571428571429	-1.305	-1.594375	-2.43692307692308	0.359999999999999	-1.114	-0.571428571428572	-1.67636363636364	-1.15181818181819	-3.17176470588235	0.0599999999999987	-1.08	-0.0890909090909098	0.983333333333334	3.85941176470588	1.23272727272727	-2.17444444444445	-1.63454545454545	-1.15416666666667	1.52272727272727	-1.113	0.238	0.909000000000001	-0.318181818181818	-0.195714285714287	-1.35714285714286	-0.315555555555553	-0.741111111111111	-0.687272727272726	0.0650000000000013	-1.366	0.363333333333333	-1.04	-0.00375000000000014	-1.375	-1.25375	1.18181818181818	-2.01888888888889	-0.341111111111111	0.350000000000001	-0.49375	-1.327	-0.144000000000002	0.327999999999999	-2.502	-1.15166666666667	-2.22666666666667	-1.49066666666667	-0.778499999999999	-1.07	-1.41846153846154	-1.3875	0.125555555555556	0.00818181818181785	-1.37888888888889	-0.0166666666666675	-2.06	-2.23	-1.31090909090909	1.237	0.863333333333334	-0.312222222222221	1.24769230769231	-0.91	-2.3875	-0.232666666666667	0.893333333333334	-0.735555555555555	0.778823529411765	-1.27	-1.254	-1.38	-1.778	-0.0478947368421032	-1.226	-0.833636363636368	-1.35277777777778	-0.490000000000002	-0.406874999999999	-0.347619047619048	-0.58	-3.14	-5.09	-1.03	4	4	-1.15	1.91	-0.33	3.7	-1.85	4	-1.67	-3.5	3.43	-0.0899999999999999	-2.15	-4.93	-3.41	0.97	4	1.2	-5.15	-5.15	4	1.78	-2.2	-3.76	-2.31	4	-5.15	1.05	-0.58	-1.21	-2.44	4	-4.09	-5	-1.35	-3.97	-3.55	-3.39	2.23	-0.58	-1.39	-2.09	0.869999999999999	-0.489999999999998	-5.15	-1.33	-0.42	0.859999999999999	-3.86	1.11022302462516e-16	3.81	2.38	-0.8	-6.98	-0.58	4.21	3.13	-0.82	-0.569999999999997	-3.87	0.74	-0.15	-0.68	-2.12	0.59	0.99	-1.27	2.16	-1.14	-0.58	2.14	0.790000000000002	-0.58	-3.38	1.28	-3.22	1.12	-0.579999999999998	-5.43	-3.04	-0.940000000000003	-4.19	-4.96	-0.879999999999995	0.110000000000001	0.729999999999997	-3	-2.51	4.13	0.670000000000001	-3.23	-6.23	-2.65	1.69	5.43	-1.68	1.66	1.75	2.57	-1.2	8.88178419700125e-16	1.98	-1.47	0.0899999999999999	1.63	1.08	-1.67	-2.05	-1.95	-0.00999999999999979	-1.12	-2.17	0.299999999999999	-2.39	-0.340000000000001	-0.48	2.73	-3.6	0.17	3.22	5.52	-0.639999999999997	0.180000000000001	0.0999999999999996	1.8	6.33	0.93	-4.27	-3.44	2.04	-2.19	5.43	-0.629999999999999	0.04	4.23	-1.5	-3.51	-1.67	0.48	-4.02	0.0800000000000001	3.54	1.41	0.24	-0.31	-1.53	1.96	-2.9	2.27	-1.23	-0.68	-4.06	-5.07	-0.38	-1.34	3.72	-0.84	-2.73	-2.79	-0.82	-1.17	1.01	-1.18	-0.69	3.34	-0.299999999999999	-1.77	-0.58	-5.12	-5.09	1.04	0.12	1.2	0.68	0.39	-1.45	-3.84	-0.0299999999999994	-0.28	-2.42	-1.92	-1.44	-3.14	-0.58	-0.58	0.0699999999999932	0.810000000000001	0.69	-2.46	-1.27	-1.33	-0.24	0.0525000000000002	-2.1925	-0.272499999999999	0.0200000000000005	0.560714285714285	0.595714285714287	0.185	-1.13083333333333	-2.253	0.142857142857144	0.537857142857143	0.673124999999999	-2.13375	-0.984285714285713	-0.700555555555555	-1.43285714285714	-2.634	-3.71	-1.83785714285714	0.200714285714286	-1.30416666666667	-1.268125	-1.42571428571429	-0.161666666666667	-1.629	-0.527857142857142	-2.08083333333333	-1.07071428571429	-0.290625	1.11625	-1.59333333333333	0.0750000000000011	-0.688823529411764	-0.620384615384616	-0.764444444444443	-0.1525	-1.155	-0.200625	-0.0355555555555558	-1.02333333333333	-0.3825	-0.670000000000002	0.123928571428571	-2.12807692307692	-0.319999999999999	-1.44	-0.910416666666666	-0.168749999999999	-0.356999999999999	-1.27875	-0.0899999999999999	0.0906250000000011	-1.34125	0.420625	0.742999999999999	0.0788888888888888	-0.377222222222222	-1.10266666666667	1.55958333333334	-1.50111111111111	-1.51357142857143	-0.256153846153847	-0.885714285714286	-0.824375	1.50318181818182	-0.508999999999999	0.0584999999999987	-2.2885	2.45333333333333	0.964545454545453	-0.0746428571428552	-0.352	-0.695	-0.16375	-0.8485	0.646666666666665	-0.774374999999999	-1.41277777777778	1.50625	-0.505714285714285	0.610833333333332	1.0085	0.14625	-3.0225	0.24366666666667	2.35166666666667	0.0535714285714306	-0.227999999999998	-0.296666666666667	-0.686818181818179	-0.0632142857142846	-0.015500000000003	0.695500000000001	-0.248749999999998	0.255625	-1.79647058823529	-1.09433333333334	1.18875	-0.993125000000003	-1.73375	-0.0566666666666666	-0.930833333333332	0.535625	-1.93454545454545	0.889166666666666	0.180416666666666	-0.947083333333334	-0.953846153846154	0.1105	-0.786470588235294	-0.762727272727273	-0.649999999999999	-0.789999999999999	0.0874999999999986	-0.343999999999999	0.452857142857143	-1.345	-1.231875	-1.3409375	-0.883461538461539	0.298	-1.068	-0.370714285714286	-1.34545454545455	0.31818181818182	-3.22529411764706	-0.675333333333334	-0.396000000000001	-0.131363636363638	1.58777777777778	2.71176470588236	2.13545454545455	-1.67222222222222	-0.57	-0.800000000000001	0.439545454545456	-0.899999999999999	-0.330000000000002	0.919999999999998	-0.0972727272727276	-1.46714285714286	-1.01285714285714	-0.35611111111111	-0.658333333333335	-0.905000000000001	-0.718214285714286	-1.509	-0.317222222222222	-1.08214285714286	-1.225625	-1.223125	-1.106875	1.21681818181818	-0.834444444444444	-0.796111111111111	-0.259230769230768	-0.0806249999999995	-1.055	0.051499999999999	0.307499999999999	-2.366	-1.63083333333333	-0.535833333333333	-1.65933333333333	-0.84	-1.008	-1.66538461538462	-0.723125	-0.458333333333332	0.0786363636363649	-1.38805555555555	-0.0627777777777787	-1.03318181818182	-1.12545454545455	0.00409090909090892	1.409	0.861666666666667	-0.321666666666665	1.11076923076923	-1.20142857142857	-2.3875	0.103333333333333	0.909166666666667	-0.188888888888888	0.507941176470588	-1.79	-0.714500000000001	-0.164374999999998	-1.782	0.0357894736842113	-1.0565	-0.522272727272728	-1.36055555555556	-0.0577272727272735	-0.202500000000001	-0.403095238095238
chrIX_102495_A_C_+	YIL130W_chrIX_102495_A_C_72_2	FALSE	0.246378616694168	UpStream	TRUE	TRUE	FALSE	TRUE	FALSE	FALSE	FALSE	FALSE	1.35898229642384	1	73	1	0	-1	0	0	1	0	0	0.315789473684211	1.02127659574468	5.51878357585775	NA	NA	12	579	92	30	287	NA	0	0.07	0.07	0	0	0	0	0	0	0	0	0	0	0	0	0	0	0	0	0	0	0	0	0	0	0	0	0	0	0	0	0	0	0	0	0	0	0	0	0	0	0	0	0	0	0	0	0	0	0	0	0	0	0	0	0	0	0	0	0	0	0	0	0	0	0	0	0	0	0	0	0	0	0	0	0	0	0	0	0	0	0	0	0	0	0	0	0	0	0	0	0	0	0	0	0	0	0	0	0	0	0	0	0	0	0	0	0	0	0	0	0	0	0	0	0	0	0	0	0	0	0	0	0	0	0	0	0	0	0	0	0	0	0	0	0	0	0	0	0	0	0	0	0	0	0	0	0	0	0	0	0	0	0	0	0	0	0	0	0	0	0	0	0	0	0	0	0	0	0	0	0	0	0	0	0	0	0	0	0	0	0	0	0	0	0	0	0	0	0	0	0	0	0	0	0	0	0	0	0	0	0	0	0	0	0	0	0	0	0	0	0	0	0	0	0	0	0	0	0	0	0	0	0	0	0	0	0	0	0	0	0	0	0	0	0	0	0	0	0	0	0	0	0	0	0	0	0	0	0	0	0	0	0	0	0	0	0	0	0	0	0	0	0	0	0	0	0	0	0	0	0	0	0	0	0	0	0	0	0	0	0	0	0	0	0	0	0	0	0	0	0	0	0	0	0	0	0	0	0	0	0	0	0	0	0	0	0	0	0	0	0	0	0	0	0	0	0	0	0	0	0	0	0	0	0	0	0	0	0	0	0	0	0	0	0	0	0	0	0	0	0	0	0	0	0	0	0	0	0	0	0	0	0	0	0	0	0	0	0	0	0	0	0	0	0	0	0	0	0	0	0	0	0	0	0	0	0	0	0	0	0	0	0	0	0	0	0	0	0	0	0	0	0	0	0	0	0	0	0	0	0	0	0	0	0	0	0	0	0	0	0	0	0	0	0	0	0	0	0	0	0	0	0	0	0	0	0	0	0	0	0	0	0	0	0	0	0	0	0	0	0	0	0	0	0	0	0	0	0	0	0	0	0	0	0	0	0	0	0	0	0	0	0	0	0	0	0	0	0	0	0	0	0	0	0	0	0	0	0	0	0	0	0	0	0	0	0	0	0	0	0	0	0	0	0	0	0	0	0	0	0	0	0	0	0	0	0	0	0	0	0	0	0	0	0	0	0	0	0	0	0	0	0	0	0	0	0	0	0	0	0	0	0	0	0	0	0	0	0	0	0	0	0	0	0	0	0	0	0	0	0	0	0	0	0	0	0	0	0	0	0	0	0	0	0	0	0	0	0	0	0	0	0	0	0	0	0	0	0	0	0	0	0	0	0	0	0	0	0	0	0	0	0	0	0	0	0	0	0	0	0	0	0	0	0	0	0	0	0	0	0	0	0	0	0	0	0	0	0	0	0	0	0	0	0	0	0	0	0	0	0	0	0	0	0	0	0	0	0	0	0	0	7.2	0	0	0	0	0	0	0	0	0	0	0	0	0	0	0	0	0	0	0	0	0	0	0	0	0	0	0	0	0	0	0	0	0	0	0	0	0	0	0	0	0	0	0	0	0	0	0	0	0	0	0	0	0	0	0	0	0	0	0	0	0	0	0	0	0	0	0	0	0	0	0	0	0	0	0	0	0	0	0	0	0	0	0	0	0	0	0	0	0	0	0	0	0	0	0	0	0	0	0	0	0	0	0	0	0	0	0	0	0	0	0	0	0	0	0	0	0	0	0	0	0	0	0	0	0	0	0	0	0	0	0	0	0	0	0	0	0	0	0	0	0	0	0	0	0	0	0	0	0	0	0	0	0	0	0	0	0	0	0	0	0	0	0	0	0	0	0	0	0	0	0	0	0	0	0	0	0	0	0	0	0	0	0	0	0	0	0	0	0	0	0	0	0	0	0	7.2	0	0	0	0	0	0	0	0	0	0	0	0	0	0	0	0	0	0	0	0	0	0	0	0	0	0	0	0	0	0	0	0	0	0	0	0	0	0	0	0	0	0	0	0	0	0	0	0	0	0	0	0	0	0	0	0	0	0	0	0	0	0	0	0	0	0	0	0	0	0	0	0	0	0	0	0	0	0	0	0	0	0	0	0	0	0	0	0	0	0	0	0	0	0	0	0	0	0	0	0	0	0	0	0	0	0	0	0	0	0	0	0	0	0	0	0	0	0	0	0	0	0	0	0	0	0	0	0	0	0	0	0	0	0	0	0	0	0	0	0	0	0	0	0	0	0	0	0	0	0	0	0	0	0	0	0	0	0	0	0	0	0	0	0	0	0	0	0	0	0	0	0	0	0	0	0	0	0	0	0	0	0	0	0	0	0	0	0	0	0	0	0	0	0	0	1	0	0	0	0	0	0	0	0	0	0	0	0	0	0	0	0	0	0	0	0	0	0	0	0	0	0	0	0	0	0	0	0	0	0	0	0	0	0	0	0	0	0	0	0	0	0	0	0	0	0	0	0	0	0	0	0	0	0	0	0	0	0	0	0	0	0	0	0	0	0	0	0	0	0	0	0	0	0	0	0	0	0	0	0	0	0	0	0	0	0	0	0	0	0	0	0	0	0	0	0	0	0	0	0	0	0	0	0	0	0	0	0	0	0	0	0	0	0	0	0	0	0	0	0	0	0	0	0	0	0	0	0	0	0	0	0	0	0	0	0	0	0	0	0	0	0	0	0	0	0	0	0	0	0	0	0	0	0	0	0	0	0	0	0	0	0	0	0	0	0	0	0	0	0	0	0	0	0	0	0	0	0	0	0	0	0	0	0	0	0	0	0	0	0	0	7.2	0	0	0	0	0	0	0	0	0	0	0	0	0	0	0	0	0	0	0	0	0	0	0	0	0	0	0	0	0	0	0	0	0	0	0	0	0	0	0	0	0	0	0	0	0	0	0	0	0	0	0	0	0	0	0	0	0	0	0	0	0	0	0	0	0	0	0	0	0	0	0	0	0	0	0	0	0	0	0	0	0	0	0	0	0	0	0	0	0	0	0	0	0	0	0	0	0	0	0	0	0	0	0	0	0	0	0	0	0	0	0	0	0	0	0	0	0	0	0	0	0	0	0	0	0	0	0	0	0	0	0	0	0	0	0	0	0	0	0	0	0	0	0	0	0	0	0	0	0	0	0	0	0	0	0	0	0	0	0	0	0	0	0	0	0	0	0	0	0	0	0	0	0	0	0	0	0	0	0	0	0	0	0	0	0	0	0	0	0	0	0	0	0	0	0	7.2	0	0	0	0	0	0	0	0	0	0	0	0	0	0	0	0	0	0	0	0	0	0	0	0	0	0	0	0	0	0	0	0	0	0	0	0	0	0	0	0	0	0	0	0	0	0	0	0	0	0	0	0	0	0	0	0	0	0	0	0	0	0	0	0	0	0	0	0	0	0	0	0	0	0	0	0	0	0	0	0	0	0	0	0	0	0	0	0	0	0	0	0	0	0	0	0	0	0	0	0	0	0	0	0	0	0	0	0	0	0	0	0	0	0	0	0	0	0	0	0	0	0	0	0	0	0	0	0	0	0	0	0	0	0	0	0	0	0	0	0	0	0	0	0	0	0	0	0	0	0	0	0	0	0	0	0	0	0	0	0	0	0	0	0	0	0	0	0	0	0	0	0	0	0	0	0	0	0	0	0	0	0	0	0	0	0	0	0	0	0	0	0	0	0	0	1	0	0	0	0	0	0	0	0	0	0	0	0	0	0	0	0	0	0	0	0	0	0	0	0	0	0	0	0	0	0	0	0	0	0	0	0	0	0	0	0	0	0	0	0	0	0	0	0	0	0	0	0	0	0	0	0	0	0	0	0	0	0	0	0	0	0	0	0	0	0	0	0	0	0	0	0	0	0	0	0	0	0	0	0	0	0	0	0	0	0	0	0	0	0	0	0	0	0	0	0	0	0	0	0	0	0	0	0	0	0	0	0	0	0	0	0	0	0	0	0	0	0	0	0	0	0	0	0	0	0	0	0	0	0	0	0	0	0	0	0	0	0	0	1.87	5.15	-0.5	-0.0600000000000005	0.58	-1.99	1.15	3.55	5.15	-4	-0.64	-3.2	5.15	5.15	-2.21	-1.08	4.16	1.51	0.35	0.58	-2.9	0.26	5.15	1.63	-4	3.52	3.57	5.15	5.15	-2.27	5.15	-2.87	-0.869999999999999	-0.0499999999999998	-1.29	0.640000000000001	2.12	-1.01	-2.4	1.39	0.199999999999998	1.22	-0.5	5.06	-1.96	-0.98	5.06	-0.0199999999999998	5.15	2.47	-0.52	-1.18	3.22	-0.00999999999999962	-3.81	-3.47	0.089999999999999	0.549999999999997	-2.81	3.31000000000001	0.479999999999999	1.46	4.96	1.4	2.43	-0.42	-4.64	2.9	3.71	-4.16	0.579999999999998	-0.61	-1.45	-1.04	-3.32	-0.00999999999999979	-6.31	5.72	-3.34	4.64	1.99	-6.1	1.35	4.47	6.15	2.28	-3.24	3.65	0.57	5.51	0.260000000000001	-2.09	-5.42	-1.65	-3.44	7.24999999999999	-0.929999999999998	-2.89	1.38	5.16	-0.500000000000002	-3.38	1.13	3.82	-3.81	-1.02	3.26	1.03	2.52	3.47	0.86	0.29	3.19	3.96	0.23	-1.77	2.41	1.76	1.98	0.269999999999998	0.0800000000000001	1.84	4.99	6.07	-6.33	7.48	2.04	-1.11	-2.3	-2.2	2.82	-2.6	-4.6	-1.44	-1.17	6.33	-3.41	0.650000000000001	0.55	0.33	4.62	1.71	-1.66	3	1.79	-3.27	3.21	4.5	-1.92	2.42	2.54	-1.35	-3.62	0.24	4.82	-3.44	2.45	-1.43	-2.04	4.58	7.47	0.0700000000000003	2.94	2.88	5.14	5	0.48	1.97	-2.76	1.49	0.58	0.58	1.57	0.909999999999998	0.640000000000001	-3.18	-1.41	-0.210000000000001	-3.52	2.27	2.19	-0.0800000000000001	1.72	5.14	1.84	-0.900000000000002	3.51	3.54	4.33	3.78	3.25	-0.0799999999999983	0.580000000000002	0.58	0.58	-0.83	-0.0650000000000004	1.73666666666667	0.309999999999999	-0.358000000000001	-2.07428571428571	-1.75142857142857	0.576666666666668	3.18333333333333	1.908	-0.598571428571427	-0.862857142857143	-1.02875	1.07875	-0.187142857142856	1.47111111111111	2.67142857142857	2.838	3.41285714285715	3.14142857142857	-1.2	1.26833333333333	1.005	1.23285714285714	0.671666666666667	-0.935999999999998	2.16	2.28166666666667	0.17	-0.56625	-0.721249999999999	3.105	0.327777777777778	0.174117647058821	1.08692307692308	1.42222222222222	0.919166666666667	1.14428571428572	-0.84	-0.628888888888888	0.861666666666668	0.0829999999999984	0.698888888888888	0.0807142857142864	1.62923076923077	-0.272500000000001	1.08333333333333	1.645	-0.0316666666666663	0.0950000000000006	0.918750000000001	0.285	-0.546250000000001	0.818750000000001	-0.956250000000001	-2.058	-1.39222222222222	0.025555555555556	0.0459999999999994	-2.61666666666667	-0.043333333333333	-0.0528571428571425	0.138461538461538	0.572857142857142	0.067499999999999	-0.984545454545454	-0.430000000000001	-0.243	1.574	-0.681666666666667	-2.61727272727273	0.604285714285716	0.477999999999998	1.01	0.51375	0.920999999999999	1.02166666666667	0.223749999999999	1.71055555555555	-1.3325	2.73	-1.06666666666667	-1.56	-0.242500000000001	2.11875	-2.38933333333333	-2.35166666666667	-0.581428571428573	0.184000000000001	-0.271666666666667	-0.280000000000001	-0.0392857142857146	-0.949000000000002	-2.064	0.204999999999998	-0.517499999999998	1.02470588235293	0.800666666666665	-3.055	0.53125	1.06625	-1.56111111111111	-0.433333333333335	-1.165	2.35545454545455	-0.890000000000001	1.5125	1.22083333333333	0.91	-0.0179999999999998	0.651176470588235	0.948181818181818	0.308000000000001	0.904999999999999	-0.27	0.588	0.0214285714285714	1.46142857142857	0.5975	1.611875	1.60461538461539	0.0470000000000006	0.615	1.16857142857143	1.84272727272727	-2.95454545454545	3.01117647058823	1.32466666666667	-1.19	-1.54181818181818	-2.10333333333334	-1.14	-1.39181818181818	1.48222222222222	0.0772727272727245	1.39083333333333	-0.426363636363636	1.164	1.332	-0.761999999999999	0.208181818181817	0.828571428571429	0.511428571428572	0.457777777777775	1.14666666666667	0.932727272727272	1.30142857142857	1.335	1.53222222222222	1.60714285714286	0.91375	1.3675	1.2475	-1.06818181818182	1.36222222222222	-0.382222222222222	-0.0753846153846176	0.971249999999998	1.14	0.203	-0.234	3.262	-0.0183333333333326	2.85	1.64933333333333	0.751000000000001	1.427	0.920769230769231	0.317500000000001	1.33444444444444	0.107272727272727	1.37888888888889	0.523333333333332	1.47909090909091	1.60090909090909	-0.779999999999999	-1.277	-0.778666666666667	0.435555555555556	-1.19538461538462	0.081428571428571	2.3875	-0.890000000000001	-0.838333333333333	-0.153333333333332	0.0947058823529421	1.53222222222222	0.344000000000001	0.0162499999999994	1.892	-0.0263157894736814	1.491	-0.559090909090909	1.38388888888889	-0.0518181818181809	0.197499999999998	-0.0957142857142852	3.54	0.81	-2.05	3.2	4.58	-1.55	-3.43	-1.5	2.53	-1.65	0.58	-1.13	5.15	5	-0.0299999999999994	2.14	0.470000000000001	4.8	1.3	-1.55	2.26	1.88	-0.3	-1.05	4.94	-2.34	5.15	4.97	2.64	-3.16	0.58	0.169999999999999	1.67	-0.51	3.98	-4	1.47	2.55	4.67	2.51	-3.1	0.529999999999999	-1.61	5.14	-1.82	3.2	-2.65	0.73	5.15	-0.17	-3.95	3.72	-8.9	0.76	0.58	-0.49	-1.83	1.27	-4.94	3.84999999999999	4.38	-0.0500000000000007	1.15	2.13	0.579999999999999	3.09	-2.3	3.79	-6.33	0.779999999999999	-2.76999999999999	-0.68	-0.930000000000001	1.22	1.88	-0.93	-1.82	1.07	-6.32	0.58	-1.28	0.75	-2.18	7.36	-4.92	2.28	0.569999999999999	-3.88	4.96	1.13	-0.45	-1.64	0.13	0.579999999999998	-3.43	7.48	-0.0399999999999991	6.58	1.69	-0.82	0.449999999999998	-1.54	7.48	7.41	1.15	-3.62	4.01	2.87	2.03	2.1	0.36	-0.46	0.53	1.81	-0.27	-2.05	1.94	2.4	0.79	0.0299999999999994	-1.31	1.58	1.66	-2.46	6.38	3.22	1.37	7.48	-1.56	-1.51	-1.46	-6.2	1.85	3.71	5.63	2.04	0.559999999999999	-0.94	3.99	0.0100000000000002	3.62	4.98	-1.64	0.97	-1.62	-2.12	2.57	-0.659999999999999	-3.57	-0.42	0.7	0.17	-2.74	-0.72	-1.56	-3.02	-0.16	-2.22	-1.39	0.5	3.97	2.58	0.859999999999999	2.37	4.89	2.98	3.42	-0.0100000000000007	-4	-0.76	1.77	-0.81	1.39	0.829999999999998	-0.19	-3.84	-1.04	2.96	-3.81	-0.62	2.19	-0.3	2.01	1.44	1.64	-1.37	1.2	0.0600000000000005	2.42	0.58	3.25	2.35	0.58	3.88	3.46	0.350000000000001	-0.04	2.64833333333333	0.235000000000001	0.318	0.952857142857143	0.56	-0.946666666666665	-0.921666666666667	2.598	0.312857142857144	-0.212857142857143	-0.317500000000001	3.18875	2.15571428571429	-0.0699999999999967	0.194285714285714	2.43	4.00714285714286	0.534285714285716	0.798571428571428	1.34	1.53125	1.61857142857143	-0.348333333333333	4.194	-1.10428571428571	1.88	1.97142857142857	1.1475	-1.51125	0.081666666666667	-0.477777777777778	1.20352941176471	0.153846153846153	0.106666666666667	-0.614166666666666	1.16571428571428	1.24125	0.700000000000001	1.185	0.682	0.641111111111112	-0.328571428571429	2.62692307692307	0.9125	1.79666666666667	0.175833333333333	0.369166666666667	0.619000000000002	1.63875	-0.105	0.364999999999999	-0.49625	0.114999999999999	0.572	1.23444444444444	0.728888888888888	2.15933333333334	-0.502500000000001	3.04555555555556	3.08	0.373846153846154	1.19857142857143	1.58125	-2.02181818181818	1.448	0.125999999999999	3.003	-4.225	0.688181818181818	-0.454999999999998	0.225999999999999	0.379999999999999	-0.186249999999999	0.776	-2.315	1.325	1.115	-1.68	-1.71857142857143	-0.155000000000001	-0.457000000000001	-0.0499999999999989	3.92625	1.90199999999999	-2.35166666666667	0.474285714285713	0.271999999999998	0.864999999999998	1.65363636363637	0.165714285714284	0.98	0.672999999999998	0.2925	0.00624999999999964	2.56823529411765	1.38800000000001	0.6775	1.455	2.40125	1.67444444444445	2.295	0.09375	1.51363636363636	-0.888333333333334	-1.87333333333333	0.673333333333333	0.997692307692308	-0.203	0.921764705882352	0.577272727272728	0.992	0.674999999999999	0.0949999999999989	0.0999999999999996	-0.927142857142857	1.22857142857143	1.86625	1.07	0.162307692307696	-0.643000000000001	1.521	-0.427142857142857	0.848181818181818	2.31818181818182	3.43941176470588	0.0259999999999998	1.982	1.80454545454545	-1.07222222222222	-4.2835294117647	-2.87909090909091	1.86222222222222	1.06272727272727	0.209166666666665	-0.452727272727273	0.635999999999999	-0.672000000000001	-1.078	-0.0136363636363637	2.10571428571428	1.51428571428571	0.254444444444445	0.17	0.877272727272727	0.135000000000002	1.683	-0.89777777777778	0.557142857142859	1.5375	1.07875	0.966249999999999	-1.36545454545455	0.306666666666667	1.97444444444444	0.593846153846155	-0.81	0.969999999999999	-0.306000000000001	-0.381	1.47	3.28	-1.77833333333333	1.66933333333333	0.929	0.588999999999999	2.41	1.12875	-0.417777777777777	-0.264545454545454	1.39722222222222	-0.397777777777776	0.587272727272726	0.649999999999999	0.771818181818183	-1.541	-0.944666666666667	0.207777777777777	-1.02615384615385	2.32142857142857	2.3875	0.683333333333333	-0.98	0.531111111111111	-1.11058823529412	2.04777777777778	1.085	0.3125	1.672	-0.0452631578947376	0.622	1.60363636363636	1.33722222222222	0.167272727272728	0.2075	0.901904761904761	3.54	0.81	-2.05	2.65	4.58	-1.55	1.15	0.989999999999999	2.59	-4	0.58	-2.54	5.15	5	-2.21	-1.08	0.470000000000001	1.51	1.3	-1.55	1.68	0.26	0.100000000000001	0.57	-0.209999999999999	-1.14	3.57	4.97	2.64	-2.73	0.58	-2.87	1.48	-0.51	-1.29	-2.55	1.47	2.55	4.67	2.31	-1.84	1.22	-1.61	5.06	-1.82	0.67	1.44	-0.0199999999999998	5.15	0.649999999999999	-1.77	3.72	-4.32	0.45	0.58	-2.78	-1.83	1.27	-4.94	3.31000000000001	0.479999999999999	-0.0500000000000007	4.96	1.4	1.72	0.850000000000001	-2.3	3.79	3.71	0.779999999999999	0.579999999999998	-0.61	-0.930000000000001	-1.04	0.63	-0.00999999999999979	-1.82	5.72	-6.32	2.05	-1.28	-2.57	-0.629999999999999	7.36	1.95	2.28	0.569999999999999	0.720000000000001	4.96	1.13	-0.31	-1.64	0.13	-1.65	-3.43	7.48	-0.929999999999998	-2.07	1.38	3.43	0.449999999999998	-3.38	7.48	3.82	0.569999999999999	-1.02	3.26	2.87	2.52	2.29	0.86	-0.46	0.53	3.96	-0.27	-1.77	1.94	2.03	1.98	0.0299999999999994	0.0800000000000001	1.58	4.99	6.07	6.38	7.48	2.04	4.01	-1.56	-1.51	-1.46	-3.02	-4.6	3.71	-1.17	2.04	-3.41	-0.94	0.55	0.33	3.62	4.98	-1.66	0.97	-1.62	-3.27	3.21	4.5	-1.92	-0.210000000000001	0.7	0.17	-2.74	0.24	-1.56	-3.02	2.45	-2.22	-2.04	0.5	7.47	0.0700000000000003	0.859999999999999	2.37	4.89	2.98	3.42	-0.0100000000000007	-4	-0.76	1.77	0.58	1.39	0.829999999999998	-0.19	-3.18	-1.1	-0.210000000000001	-3.52	-0.62	2.19	-0.3	1.72	1.44	1.64	-1.37	1.2	0.0600000000000005	3.56	0.58	3.25	2.35	0.58	0.58	0.82	0.350000000000001	-0.0525000000000002	2.1925	0.272499999999999	-0.0199999999999996	-0.560714285714285	-0.595714285714285	-0.184999999999999	1.13083333333333	2.253	-0.142857142857142	-0.537857142857142	-0.673125000000001	2.13375	0.984285714285715	0.700555555555555	1.43285714285714	2.634	3.71	1.83785714285714	-0.200714285714287	1.30416666666667	1.268125	1.42571428571429	0.161666666666667	1.629	0.527857142857142	2.08083333333333	1.07071428571429	0.290625	-1.11625	1.59333333333334	-0.0750000000000011	0.688823529411764	0.620384615384616	0.764444444444443	0.1525	1.155	0.200624999999999	0.0355555555555558	1.02333333333333	0.3825	0.670000000000002	-0.123928571428571	2.12807692307692	0.32	1.44	0.910416666666666	0.168750000000001	0.357000000000001	1.27875	0.0899999999999999	-0.0906250000000011	0.166333333333332	-0.420625	-0.743	-0.0788888888888888	0.377222222222222	1.10266666666666	-1.55958333333334	1.50111111111111	1.51357142857143	0.256153846153847	0.885714285714284	0.824375	-1.50318181818182	0.509	-0.0585000000000004	2.2885	-2.45333333333333	-0.964545454545455	0.0746428571428552	0.352	0.695	0.16375	0.848500000000001	-0.646666666666665	0.774374999999999	1.41277777777778	-1.50625	0.505714285714287	-0.610833333333334	-1.0085	-0.146250000000002	3.0225	-0.24366666666667	-2.35166666666667	-0.0535714285714288	0.228000000000002	0.296666666666665	0.686818181818179	0.0632142857142846	0.0154999999999994	-0.695499999999999	0.248750000000001	-0.255625	1.79647058823529	1.09433333333333	-1.18875	0.993125000000003	1.73375	0.0566666666666649	0.930833333333334	-0.535625	1.93454545454546	-0.889166666666666	-0.180416666666666	0.947083333333333	0.953846153846154	-0.1105	0.786470588235294	0.762727272727272	0.649999999999999	0.790000000000001	-0.0874999999999986	0.344	-0.452857142857143	1.345	1.231875	1.3409375	0.883461538461539	-0.298	1.068	0.370714285714286	1.34545454545454	-0.318181818181817	3.22529411764705	0.675333333333331	0.396000000000001	0.131363636363638	-1.58777777777778	-2.71176470588236	-2.13545454545455	1.67222222222222	0.57	0.800000000000001	-0.439545454545453	0.899999999999999	0.329999999999998	-0.92	0.0972727272727276	1.46714285714286	1.01285714285714	0.35611111111111	0.658333333333333	0.905000000000001	0.718214285714286	1.509	0.317222222222222	1.08214285714286	1.225625	1.223125	1.106875	-1.21681818181818	0.834444444444445	0.796111111111113	0.259230769230768	0.0806249999999995	1.055	-0.0515000000000008	-0.307500000000001	2.366	1.63083333333333	0.535833333333333	1.65933333333334	0.839999999999998	1.008	1.66538461538461	0.723125	0.458333333333334	-0.0786363636363649	1.38805555555555	0.0627777777777769	1.03318181818182	1.12545454545455	-0.00409090909090892	-1.409	-0.861666666666666	0.321666666666665	-1.11076923076923	1.20142857142857	2.3875	-0.103333333333333	-0.909166666666667	0.18888888888889	-0.507941176470586	1.79	0.714500000000001	0.164375	1.782	-0.0357894736842077	1.0565	0.522272727272728	1.36055555555556	0.0577272727272735	0.202500000000001	0.403095238095238
chrIX_102536_CTTTTTT_C_-	YIL131C_chrIX_102536_CTTTTTT_C_72_2	FALSE	-0.082370744588063	UpStream	FALSE	TRUE	FALSE	TRUE	TRUE	TRUE	FALSE	NA	0.657422407532862	1	76	1	-6	0	-6	0	0	0	0	0.376712328767123	1.04109589041096	5.43083678396999	NA	NA	34	402	63	23	301	NA	0.787402	0.487	NA	0	0	0	0	0	0	0	0	0	0	0	0	0	0	0	0	0	0	0	0	0	0	0	0	0	0	0	0	0	0	0	0	0	0	0	0	0	0	0	0	0	0	0	0	0	0	0	0	0	0	0	0	0	0	0	0	0	0	0	0	0	0	0	0	0	0	0	0	0	0	0	0	0	0	0	0	0	0	0	0	0	0	0	0	0	0	0	0	0	0	0	0	0	0	0	0	0	0	0	0	0	0	0	0	0	0	0	0	0	0	0	0	0	0	0	0	0	0	0	0	0	0	0	0	0	0	0	0	0	0	0	0	0	0	0	0	0	0	0	0	0	0	0	0	0	0	0	0	0	0	0	0	0	0	0	0	0	0	0	0	0	0	0	0	0	0	0	0	0	0	0	0	0	0	0	0	0	0	0	0	0	0	0	0	0	0	0	0	0	0	0	0	0	0	0	0	0	0	0	0	0	0	0	0	0	0	0	0	0	0	0	0	0	0	0	0	0	0	0	0	0	0	0	0	0	0	0	0	0	0	0	0	0	0	0	0	0	0	0	0	0	0	0	0	0	0	0	0	0	0	0	0	0	0	0	0	0	0	0	0	0	0	0	0	0	0	0	0	0	0	0	0	0	0	0	0	0	0	0	0	0	0	0	0	0	0	0	0	0	0	0	0	0	0	0	0	0	0	0	0	0	0	0	0	0	0	0	0	0	0	0	0	0	0	0	0	0	0	0	0	0	0	0	0	0	0	0	0	0	0	0	0	0	0	0	0	0	0	0	0	0	0	0	0	0	0	0	0	0	0	0	0	0	0	0	0	0	0	0	0	0	0	0	0	0	0	0	0	0	0	0	0	0	0	0	0	0	0	0	0	0	0	0	0	0	0	0	0	0	0	0	0	0	0	0	0	0	0	0	0	0	0	0	0	0	0	0	0	0	0	0	0	0	0	0	0	0	0	0	0	0	0	0	0	0	0	0	0	0	0	0	0	0	0	0	0	0	0	0	0	0	0	0	0	0	0	0	0	0	0	0	0	0	0	0	0	0	0	0	0	0	0	0	0	0	0	0	0	0	0	0	0	0	0	0	0	0	0	0	0	0	0	0	0	0	0	0	0	0	0	0	0	0	0	0	0	0	0	0	0	0	0	0	0	0	0	0	0	0	0	0	0	0	0	0	0	0	0	0	0	0	0	0	0	0	0	0	0	0	0	0	0	0	0	0	0	0	0	0	0	0	0	0	0	0	0	0	0	0	0	0	0	0	0	0	0	0	0	0	0	0	0	0	0	0	0	0	0	0	0	0	0	0	0	0	0	0	0	0	0	0	0	0	0	0	0	0	0	0	0	0	0	0	0	0	0	0	0	0	0	0	0	0	0	0	0	0	0	0	0	0	0	0	0	0	0	0	0	0	0	0	0	0	0	0	0	0	0	0	0	0	0	0	0	0	0	0	0	0	0	0	0	0	0	0	0	0	0	0	0	0	0	0	0	0	0	0	0	0	0	0	0	0	-10.88	0	0	0	0	0	0	0	0	0	0	0	0	0	0	0	0	0	0	0	0	0	0	0	0	0	0	0	0	0	0	0	0	0	0	0	0	0	0	0	0	0	0	0	0	0	0	0	0	0	0	0	0	0	0	0	0	0	0	0	0	0	0	0	0	0	0	0	0	0	0	0	0	0	0	0	0	0	0	0	0	0	0	0	0	0	0	0	0	0	0	0	0	0	0	0	0	0	0	0	0	0	0	0	0	0	0	0	0	0	0	0	0	0	0	0	0	0	0	0	0	0	0	0	0	0	0	0	0	0	0	0	0	0	0	0	0	0	0	0	0	0	0	0	0	0	0	0	0	0	0	0	0	0	0	0	0	0	0	0	0	0	0	0	0	0	0	0	0	0	0	0	0	0	0	0	0	0	0	0	0	0	0	0	0	0	0	0	0	0	0	0	0	0	0	0	-10.88	0	0	0	0	0	0	0	0	0	0	0	0	0	0	0	0	0	0	0	0	0	0	0	0	0	0	0	0	0	0	0	0	0	0	0	0	0	0	0	0	0	0	0	0	0	0	0	0	0	0	0	0	0	0	0	0	0	0	0	0	0	0	0	0	0	0	0	0	0	0	0	0	0	0	0	0	0	0	0	0	0	0	0	0	0	0	0	0	0	0	0	0	0	0	0	0	0	0	0	0	0	0	0	0	0	0	0	0	0	0	0	0	0	0	0	0	0	0	0	0	0	0	0	0	0	0	0	0	0	0	0	0	0	0	0	0	0	0	0	0	0	0	0	0	0	0	0	0	0	0	0	0	0	0	0	0	0	0	0	0	0	0	0	0	0	0	0	0	0	0	0	0	0	0	0	0	0	0	0	0	0	0	0	0	0	0	0	0	0	0	0	0	0	0	0	-1	0	0	0	0	0	0	0	0	0	0	0	0	0	0	0	0	0	0	0	0	0	0	0	0	0	0	0	0	0	0	0	0	0	0	0	0	0	0	0	0	0	0	0	0	0	0	0	0	0	0	0	0	0	0	0	0	0	0	0	0	0	0	0	0	0	0	0	0	0	0	0	0	0	0	0	0	0	0	0	0	0	0	0	0	0	0	0	0	0	0	0	0	0	0	0	0	0	0	0	0	0	0	0	0	0	0	0	0	0	0	0	0	0	0	0	0	0	0	0	0	0	0	0	0	0	0	0	0	0	0	0	0	0	0	0	0	0	0	0	0	0	0	0	0	0	0	0	0	0	0	0	0	0	0	0	0	0	0	0	0	0	0	0	0	0	0	0	0	0	0	0	0	0	0	0	0	0	0	0	0	0	0	0	0	0	0	0	0	0	0	0	0	0	0	0	-10.88	0	0	0	0	0	0	0	0	0	0	0	0	0	0	0	0	0	0	0	0	0	0	0	0	0	0	0	0	0	0	0	0	0	0	0	0	0	0	0	0	0	0	0	0	0	0	0	0	0	0	0	0	0	0	0	0	0	0	0	0	0	0	0	0	0	0	0	0	0	0	0	0	0	0	0	0	0	0	0	0	0	0	0	0	0	0	0	0	0	0	0	0	0	0	0	0	0	0	0	0	0	0	0	0	0	0	0	0	0	0	0	0	0	0	0	0	0	0	0	0	0	0	0	0	0	0	0	0	0	0	0	0	0	0	0	0	0	0	0	0	0	0	0	0	0	0	0	0	0	0	0	0	0	0	0	0	0	0	0	0	0	0	0	0	0	0	0	0	0	0	0	0	0	0	0	0	0	0	0	0	0	0	0	0	0	0	0	0	0	0	0	0	0	0	0	-10.88	0	0	0	0	0	0	0	0	0	0	0	0	0	0	0	0	0	0	0	0	0	0	0	0	0	0	0	0	0	0	0	0	0	0	0	0	0	0	0	0	0	0	0	0	0	0	0	0	0	0	0	0	0	0	0	0	0	0	0	0	0	0	0	0	0	0	0	0	0	0	0	0	0	0	0	0	0	0	0	0	0	0	0	0	0	0	0	0	0	0	0	0	0	0	0	0	0	0	0	0	0	0	0	0	0	0	0	0	0	0	0	0	0	0	0	0	0	0	0	0	0	0	0	0	0	0	0	0	0	0	0	0	0	0	0	0	0	0	0	0	0	0	0	0	0	0	0	0	0	0	0	0	0	0	0	0	0	0	0	0	0	0	0	0	0	0	0	0	0	0	0	0	0	0	0	0	0	0	0	0	0	0	0	0	0	0	0	0	0	0	0	0	0	0	0	-1	0	0	0	0	0	0	0	0	0	0	0	0	0	0	0	0	0	0	0	0	0	0	0	0	0	0	0	0	0	0	0	0	0	0	0	0	0	0	0	0	0	0	0	0	0	0	0	0	0	0	0	0	0	0	0	0	0	0	0	0	0	0	0	0	0	0	0	0	0	0	0	0	0	0	0	0	0	0	0	0	0	0	0	0	0	0	0	0	0	0	0	0	0	0	0	0	0	0	0	0	0	0	0	0	0	0	0	0	0	0	0	0	0	0	0	0	0	0	0	0	0	0	0	0	0	0	0	0	0	0	0	0	0	0	0	0	0	0	0	0	0	0	0	0	0	0	0	0	0	0	0	0	-0.0200000000000014	0	0	0	1.07	0	0	0	0	0	0	0.33	0	0	3.07	-0.81	0	0	0	0	0	0	0	0	0	0	0	0	0	4.47	0	0	0	0	-0.279999999999999	0	0	0	0	1.97	0	0	0.240000000000002	4.29	0	-2.29	0	0	0	0	0	0	0	0	0	0	0	-1.39	0.26	0	-1.78	0	0	-0.110000000000007	0	0	0	0	0	0	-3.06	0	0	0.579999999999998	0.57	1.06	0	-2.41	1.72	0	0	-1.76	0	0	0	0	0	0	0.779999999999999	1.85	0	1.14	0	0	0	-2.25	0	0	0.660000000000004	0.24	0	0	0	0	0	0	0	0	0	0	0	0	0	0.119999999999997	1.32	0	0	0	0	0	3.41	0	0	0.0599999999999987	0	0	0	0	0	0	0	0.82	1.47	0	2.57	0	0	0	0.44	0	0	0	0	-0.89	-0.77	0	-0.29	0	0	0	0	0	0	0	0	0	0	-1.08	0	0	0.389999999999999	0	0	0	-0.0452380952380942	0.27	0.150714285714285	-0.0506666666666673	-0.111785714285714	-0.22125	-0.135238095238096	0.0545238095238076	0.317333333333334	-0.0775000000000006	-0.297857142857143	-0.0313888888888894	0.315138888888889	0.0999999999999996	0.0933333333333337	0.108750000000001	0.491333333333333	0.452500000000001	0.0617857142857154	-0.1225	0.260238095238096	0.174722222222224	0.370357142857145	0.0299999999999994	0.446333333333333	0.00714285714285978	0.302619047619048	0.175357142857143	0.0724999999999998	-0.0754166666666674	-0.0907142857142862	0.0442222222222224	-0.45161125319693	0.31388888888889	0.017777777777777	0.18	0.666	0.0701388888888896	-0.0908888888888888	0.0643750000000001	0.0883333333333347	0.181249999999999	0.269571428571428	1.15576923076923	0.204791666666667	0.301666666666668	0.711875000000003	0.18125	0.0166666666666675	0.284444444444444	0.0411111111111113	-0.018472222222222	0.217916666666667	-0.14	-0.196666666666667	-0.0184444444444445	-0.0608888888888885	-0.539428571428573	-1.69020833333333	0.392777777777777	0.240714285714287	0.348504273504274	0.0716071428571432	0.0894444444444442	-0.50435064935065	-0.0690000000000002	0.0694999999999997	0.511333333333333	-0.858958333333334	-0.487597402597403	0.66985714285714	-0.00628571428571334	-0.072222222222222	-0.00930555555555657	0.62316666666667	1.40277777777778	0.158055555555556	1.11875	-0.176527777777778	0.0657142857142858	-0.265714285714285	-0.53916666666667	-0.0756944444444443	0.299305555555556	-0.389714285714287	-0.335952380952381	-0.163214285714285	0.424833333333332	0.00309523809523782	0.145909090909091	0.417214285714284	-0.164000000000001	-0.0736666666666661	-0.0199999999999996	-0.153749999999999	0.671355498721226	0.176952380952379	-0.190555555555556	0.110972222222223	0.275972222222222	-0.0820000000000003	0.036428571428571	-1.32477272727273	0.603896103896101	-0.0226190476190489	0.140625	0.595208333333334	0.714743589743589	-0.00116666666666632	0.647263427109975	0.186038961038961	0.252333333333333	0.106527777777778	0.242727272727272	0.0946666666666669	-0.0514285714285716	0.204285714285716	0.12875	0.833011363636365	-0.247008547008548	-0.00283333333333324	0.351833333333333	0.0212500000000002	0.413181818181819	-0.309935064935066	1.8942199488491	1.09542857142857	-1.45485714285714	0.0905844155844147	-0.188444444444443	-0.447314578005113	-0.678896103896104	0.0858888888888885	-0.302142857142858	0.121458333333329	0.125454545454545	0.0964999999999989	0.145666666666667	-0.0918333333333337	-0.0430519480519482	0.342321428571429	0.0835714285714282	0.051111111111112	0.0578888888888898	0.468506493506494	1.27028571428572	0.462	0.108666666666666	0.140535714285715	0.271944444444447	0.119027777777777	0.106666666666666	-0.178831168831168	-0.054666666666666	0.104222222222223	0.579914529914532	-0.036944444444444	0.0996666666666677	-0.0374999999999996	-0.0768333333333331	0.371666666666666	0.301428571428572	-0.165000000000001	1.33485714285714	0.912692307692311	0.198166666666665	1.00576923076923	0.00652777777777835	0.144555555555556	-0.0202597402597391	1.10208333333333	0.0507777777777783	-0.140064935064931	-0.113766233766235	-0.361753246753247	-0.292	-0.316190476190476	0.0293333333333337	-0.323931623931624	0.186607142857142	0.265277777777779	-0.635809523809523	-0.384375	-0.0431111111111111	0.0834782608695654	0.230777777777778	-0.00849999999999973	-0.116805555555555	0.412499999999998	-0.0212210526315779	0.186499999999999	-0.0578571428571424	1.06694444444445	-0.169870129870128	0.250397727272727	0.148359788359788	0	0	0	0	0	0	0	0	0	0	0	0	0	0	0	0	0	0	0	0	0	0	0	0	0	0	0	0	0	0	0	0	0.77	0	0	0.0399999999999996	0	0	0	0.84	0	0.52	0	3.58	0	0	0	0	0	0	0	0	0	0	0	0	0	0	0	0	0	-0.59	0	0	0	0	0.41	0	0	0	3.62	5.39	0	0	0.370000000000001	-1.01	0	0	0	0	0	0	0	0	0	0	0	0	0	0.850000000000001	1.21	0	0	0	0	-6.90000000000001	0	0	0	0	0	0	0.580000000000002	0	0	-0.849999999999998	-1.65	-0.109999999999999	0	0	0	0	0	-1.5	0	0	0	0	0	0	0	1.68	0	3.16	0.579999999999998	0	1.49	0.579999999999998	0.100000000000001	0	-2.42	0	0	0	0	0	0	0	0	0.98	0	0	0	0	-0.18	1.47	2.51	0	0	0	0	0	2.84	0	0	4.04	0	0	0	0	0	0	0	2.52	0.76	0	4.94	0	0	0	0.44	0	0	0	0	0.45	-0.56	0	-1.29	0	0	-0.0600000000000023	0	0	0	0	0	0	0	0.719999999999999	0	0	0.389999999999999	0	0	0	0.0302380952380954	0.356428571428571	-0.0728571428571421	0.0439999999999996	-0.0283928571428564	0.0723214285714313	0.0823809523809516	0.268571428571429	0.433666666666667	0.0417857142857141	0.163392857142856	-0.118194444444445	0.15902777777778	0.146071428571428	0.0739999999999998	0.249464285714286	0.386666666666667	0.475000000000001	0.397678571428571	0.0723214285714278	0.112380952380953	0.107083333333334	-0.013928571428572	0.0161904761904754	0.0966666666666676	0.124821428571428	0.291904761904762	0.0923214285714273	-0.00791666666666657	-0.172638888888889	0.545952380952381	-0.0369999999999999	1.10455242966752	0.155769230769231	0.126444444444445	0.143958333333334	0.81192857142857	-0.0255555555555542	0.12188888888889	0.868958333333332	0.122833333333332	0.69777777777778	-0.780428571428573	1.71196581196581	-0.00187499999999829	0.438749999999999	0.0320833333333326	-0.0112499999999986	0.052500000000002	-0.000277777777776933	-0.0211111111111109	-0.00166666666666515	0.0801388888888876	0.0465277777777775	-0.0510000000000002	0.0112222222222229	0.116444444444443	1.29676190476191	-0.426458333333329	-0.0630000000000024	0.13767857142857	0.625213675213674	0.149821428571432	0.09375	-0.40090909090909	0.197333333333333	0.0485000000000007	0.475999999999999	-1.549375	-0.426233766233768	0.218142857142858	0.729142857142858	0.226666666666667	0.0456944444444449	0.1105	-2.12326086956522	0.0140277777777804	0.853888888888889	-0.158194444444446	0.0607142857142868	0.0911904761904765	-0.314	0.0431944444444436	0.372361111111111	0.296571428571426	-0.335952380952381	0.149821428571428	-0.319500000000001	0.0816666666666652	0.332922077922078	-0.0250714285714295	0.19466666666667	-0.118500000000001	0.075277777777778	0.0969444444444463	1.49800511508951	0.320571428571427	-0.0736111111111128	0.109722222222221	0.109305555555554	0.0963333333333338	0.229523809523808	1.17	0.483311688311687	-0.23142857142857	0.00333333333333385	0.410416666666666	0.603846153846154	-0.0453333333333337	0.598005115089514	0.430324675324677	-0.0523333333333333	0.0690277777777766	0.372954545454544	-0.0401666666666669	-0.0617857142857137	0.131964285714286	0.145	0.816818181818181	0.950641025641026	-0.0510000000000002	0.329333333333334	0.0714285714285712	0.546428571428571	0.47493506493506	2.35979539641944	-0.0893333333333324	2.07866666666666	0.263376623376622	-0.0918888888888887	-3.5525831202046	-0.488766233766233	0.196666666666665	0.407142857142858	0.216666666666665	-0.305454545454547	-0.0260000000000034	-0.130166666666666	-0.231666666666667	0.0286363636363642	0.024464285714286	0.169642857142856	0.0449999999999999	0.0808888888888877	0.389610389610388	0.0707142857142866	0.417666666666667	-0.0495555555555556	0.130000000000001	0.000416666666666288	0.152777777777779	0.139305555555556	-0.0997402597402601	0.219444444444445	0.0184444444444445	0.584401709401707	0.0548611111111104	0.206666666666665	-0.0596666666666668	-0.00583333333333336	0.417	0.164523809523811	0.318095238095238	1.13333333333333	0.802615384615383	0.239666666666668	1.11773504273504	0.154166666666669	-0.000999999999999446	-0.0120779220779212	1.10208333333333	-0.0222222222222221	0.382012987012985	0.441818181818181	0.397792207792207	-0.193	-0.42152380952381	0.000888888888889383	-0.352564102564103	0.11375	0.265277777777776	0.121142857142857	-0.317916666666667	0.0799999999999983	-0.644808184143223	0.137	0.223333333333333	0.153333333333332	0.392166666666668	-0.213978947368421	0.270333333333333	0.401883116883116	1.02027777777778	0.149415584415586	0.0640909090909112	0.546243386243386	0	0	0	0	0	0	0	0	0	0	0	0	0	0	0	0	0	0	0	0	0	0	0	0	0	0	0	0	0	0	0	0	-0.0200000000000014	0	0	0.0399999999999996	1.07	0	0	0	0	0	0	0.33	0	0	0	-0.81	0	0	0	0	0	0	0	0	0	0	0	0	0	1.76	0	0	0	0	0.41	0	0	0	0	3.81	0	0	0.370000000000001	-1.01	0	0	0	0	0	0	0	0	0	0	0	0	0	-1.39	1.21	0	-1.78	0	0	-0.110000000000007	0	0	0	0	0	0	-3.06	0	0	-0.849999999999998	-1.65	-0.109999999999999	0	-0.950000000000002	1.72	0	0	-1.76	0	0	0	0	0	0	0	1.85	0	3.16	0	0	1.49	-2.25	0	0	-2.42	0	0	0	0	0	0	0	0	0	0	0	0	0	-0.18	1.47	1.32	0	0	0	0	0	2.84	0	0	4.04	0	0	0	0	0	0	0	2.52	0.76	0	2.57	0	0	0	0.44	0	0	0	0	-0.89	-0.77	0	-1.29	0	0	0	0	0	0	0	0	0	0	-1.08	0	0	0.389999999999999	0	0	0	-0.00750000000000028	0.313214285714285	0.0389285714285705	-0.00333333333333385	-0.0700892857142854	-0.0744642857142868	-0.0264285714285712	0.161547619047619	0.375500000000001	-0.0178571428571423	-0.0672321428571427	-0.0747916666666661	0.237083333333331	0.123035714285713	0.0836666666666659	0.179107142857143	0.439	0.463749999999997	0.229732142857143	-0.0250892857142855	0.186309523809523	0.140902777777777	0.178214285714287	0.0230952380952374	0.2715	0.065982142857143	0.297261904761905	0.133839285714284	0.0322916666666657	-0.124027777777778	0.227619047619049	0.00361111111111079	0.326470588235292	0.23482905982906	0.072111111111111	0.161979166666669	0.738964285714285	0.0222916666666677	0.0154999999999994	0.466666666666669	0.105583333333334	0.439513888888889	-0.25542857142857	1.43386752136752	0.101458333333333	0.370208333333334	0.371979166666666	0.0849999999999991	0.0345833333333321	0.142083333333334	0.00999999999999979	-0.0100694444444436	0.149027777777778	-0.0467361111111115	-0.123833333333334	-0.00361111111111079	0.0277777777777777	0.378666666666668	-1.05833333333333	0.164888888888889	0.189196428571428	0.486858974358974	0.110714285714286	0.091597222222223	-0.452629870129869	0.0641666666666669	0.0589999999999993	0.493666666666666	-1.20416666666667	-0.456915584415585	0.444000000000003	0.361428571428572	0.0772222222222219	0.0181944444444451	0.366833333333334	0.0858215130023616	0.0860416666666666	0.986319444444447	-0.167361111111111	0.0632142857142846	-0.0872619047619043	-0.426583333333333	-0.0162499999999994	0.335833333333333	-0.0465714285714256	-0.33595238095238	-0.00669642857142883	0.0526666666666671	0.0423809523809524	0.239415584415582	0.196071428571431	0.0153333333333343	-0.0960833333333344	0.0276388888888874	-0.0284027777777762	1.08468030690537	0.248761904761899	-0.132083333333334	0.110347222222224	0.19263888888889	0.00716666666666654	0.132976190476191	-0.0773863636363643	0.543603896103896	-0.127023809523809	0.0719791666666687	0.502812500000001	0.659294871794872	-0.02325	0.622634271099745	0.308181818181819	0.0999999999999996	0.0877777777777791	0.30784090909091	0.0272500000000004	-0.0566071428571435	0.168125	0.136875	0.824914772727272	0.351816239316239	-0.0269166666666667	0.340583333333335	0.0463392857142857	0.479805194805195	0.0824999999999996	2.12700767263427	0.503047619047621	0.311904761904763	0.176980519480519	-0.140166666666666	-1.99994884910486	-0.583831168831169	0.141277777777777	0.052500000000002	0.169062499999999	-0.0899999999999999	0.0352500000000049	0.0077499999999997	-0.16175	-0.007207792207792	0.183392857142856	0.126607142857143	0.0480555555555551	0.0693888888888896	0.429058441558441	0.670500000000001	0.439833333333334	0.0295555555555556	0.135267857142857	0.136180555555555	0.135902777777778	0.122986111111111	-0.139285714285714	0.0823888888888877	0.0613333333333337	0.582158119658121	0.00895833333333229	0.153166666666667	-0.0485833333333332	-0.0413333333333341	0.394333333333334	0.23297619047619	0.07654761904762	1.23409523809524	0.857653846153847	0.218916666666667	1.06175213675214	0.0803472222222208	0.0717777777777791	-0.0161688311688319	1.10208333333333	0.0142777777777781	0.120974025974025	0.164025974025975	0.0180194805194809	-0.2425	-0.368857142857143	0.0151111111111106	-0.338247863247863	0.150178571428571	0.265277777777779	-0.257333333333333	-0.351145833333334	0.0184444444444445	-0.280664961636829	0.183888888888887	0.107416666666669	0.0182638888888889	0.402333333333331	-0.117599999999999	0.228416666666668	0.172012987012987	1.04361111111111	-0.0102272727272723	0.157244318181817	0.347301587301587
chrIX_113518_G_A_-	YIL129C_chrIX_113518_G_A_72_2	NA	0.227101922741343	UpStream	TRUE	TRUE	TRUE	FALSE	TRUE	FALSE	TRUE	FALSE	-0.644119515216475	1	73	1	0	1	0	-1	0	0	0	0.427631578947368	0.984848484848485	3.85806548052149	NA	NA	20	2202	1335	574	281	0.83	0	0.043	0.043	1.61	0	0	0	0	0	0	0	0	0	0	0	0	0	0	0	0	0	0	0	0	0	0	0	0	0	0	0	0	0	0	0	0	0	0	0	0	0	0	0	0	0	0	0	0	0	0	0	0	0	0	0	0	0	0	0	0	0	0	0	0	0	0	0	0	0	0	0	0	0	0	0	0	0	0	0	0	0	0	0	0	0	0	0	0	0	0	0	0	0	0	0	0	0	0	0	0	0	0	0	0	0	0	0	0	0	0	0	0	0	0	0	0	0	-7.44	0	0	0	0	0	0	0	0	0	0	0	0	0	0	0	0	0	0	0	0	0	0	0	0	0	0	0	0	0	0	0	0	0	0	0	0	0	0	0	0	0	0	0	0	0	0	0	0	0	0	6.1	0	0	0	0	0	0	0	0	0	0	0	0	0	0	0	0	0	0	0	0	0	0	0	0	0	0	0	0	0	0	1.61	0	0	0	0	0	0	0	0	0	0	0	0	0	0	0	0	0	0	0	0	0	0	0	0	0	0	0	0	0	0	0	0	0	0	0	0	0	0	0	0	0	0	0	0	0	0	0	0	0	0	0	0	0	0	0	0	0	0	0	0	0	0	0	0	0	0	0	0	0	0	0	0	0	0	0	0	0	0	0	0	0	0	0	0	0	0	0	0	0	0	0	0	0	0	0	0	0	0	0	0	0	0	0	0	0	0	0	0	0	0	0	0	0	-7.44	0	0	0	0	0	0	0	0	0	0	0	0	0	0	0	0	0	0	0	0	0	0	0	0	0	0	0	0	0	0	0	0	0	0	0	0	0	0	0	0	0	0	0	0	0	0	0	0	0	0	6.1	0	0	0	0	0	0	0	0	0	0	0	0	0	0	0	0	0	0	0	0	0	0	0	0	0	0	0	0	0	0	0	0	0	0	0	0	0	0	0	0	0	0	0	0	0	0	0	0	0	0	0	0	0	0	0	0	0	0	0	0	0	0	0	0	0	0	0	0	0	0	0	0	0	0	0	0	0	0	0	0	0	0	0	0	0	0	0	0	0	0	0	0	0	0	0	0	0	0	0	0	0	0	0	0	0	0	0	0	0	0	0	0	0	0	0	0	0	0	0	0	0	0	0	0	0	0	0	0	0	0	0	0	0	0	0	0	0	0	0	0	0	0	0	0	-1	0	0	0	0	0	0	0	0	0	0	0	0	0	0	0	0	0	0	0	0	0	0	0	0	0	0	0	0	0	0	0	0	0	0	0	0	0	0	0	0	0	0	0	0	0	0	0	0	0	0	1	0	0	0	0	0	0	0	0	0	0	0	0	0	0	0	0	0	0	0	0	0	0	0	0	0	0	0	0	0	0	7.58	0	0	0	0	0	0	0	0	0	0	0	0	0	0	0	0	0	0	0	0	0	0	0	0	0	0	0	0	0	0	0	0	0	0	0	0	0	0	0	0	0	0	0	0	0	0	0	0	0	0	0	0	0	0	0	0	0	0	0	0	0	0	0	0	0	0	0	0	0	0	0	0	0	0	0	0	0	0	0	0	0	0	0	0	0	0	0	0	0	0	0	0	0	0	0	0	0	0	0	0	0	0	0	0	0	0	0	0	0	0	0	0	0	0	5.72	0	0	0	0	0	0	0	0	0	0	0	0	0	0	0	0	0	0	0	0	0	0	0	0	0	0	0	0	0	0	0	0	0	0	0	0	0	0	0	0	0	0	0	0	0	0	0	0	0	0	0	0	0	0	0	0	0	0	0	0	0	0	0	0	0	0	0	0	0	0	0	0	0	0	0	0	0	0	0	0	7.58	0	0	0	0	0	0	0	0	0	0	0	0	0	0	0	0	0	0	0	0	0	0	0	0	0	0	0	0	0	0	0	0	0	0	0	0	0	0	0	0	0	0	0	0	0	0	0	0	0	0	0	0	0	0	0	0	0	0	0	0	0	0	0	0	0	0	0	0	0	0	0	0	0	0	0	0	0	0	0	0	0	0	0	0	0	0	0	0	0	0	0	0	0	0	0	0	0	0	0	0	0	0	0	0	0	0	0	0	0	0	0	0	0	0	5.72	0	0	0	0	0	0	0	0	0	0	0	0	0	0	0	0	0	0	0	0	0	0	0	0	0	0	0	0	0	0	0	0	0	0	0	0	0	0	0	0	0	0	0	0	0	0	0	0	0	0	0	0	0	0	0	0	0	0	0	0	0	0	0	0	0	0	0	0	0	0	0	0	0	0	0	0	0	0	0	0	1	0	0	0	0	0	0	0	0	0	0	0	0	0	0	0	0	0	0	0	0	0	0	0	0	0	0	0	0	0	0	0	0	0	0	0	0	0	0	0	0	0	0	0	0	0	0	0	0	0	0	0	0	0	0	0	0	0	0	0	0	0	0	0	0	0	0	0	0	0	0	0	0	0	0	0	0	0	0	0	0	0	0	0	0	0	0	0	0	0	0	0	0	0	0	0	0	0	0	0	0	0	0	0	0	0	0	0	0	0	0	0	0	0	0	1	0	0	0	0	0	0	0	0	0	0	0	0	0	0	0	0	0	0	0	0	0	0	0	0	0	0	0	0	0	0	0	0	0	0	0	0	0	0	0	0	0	0	0	0	0	0	0	0	0	0	0	0	0	0	0	0	0	0	0	0	0	0	0	0	0	0	0	0	0	0	0	0	0	0	0	0	0	0	0	0	1.61	0	0	0	0	0	0	0	0	0	0	0	0	0	0	0	0	0	0	0	0	0	0	0	0	0	0	0	0	0	0	0	0	0	0	0	0	0	0	0	0	0	0	0	0	0	0	0	0	0	0	0	0	0	0	0	0	0	0	0	0	0	0	0	0	0	0	0	0	0	0	0	0	0	0	0	0	0	0	0	0	0	0	0	0	0	0	0	0	0	0	0	0	0	0	0	0	0	0	0	0	0	0	0	0	0	0	0	0	0	0	0	0	0	-7.44	5.72	0	0	0	0	0	0	0	0	0	0	0	0	0	0	0	0	0	0	0	0	0	0	0	0	0	0	0	0	0	0	0	0	0	0	0	0	0	0	0	0	0	0	0	0	0	0	0	0	0	6.1	0	0	0	0	0	0	0	0	0	0	0	0	0	0	0	0	0	0	0	0	0	0	0	0	0	0	0	0	0	0	1.61	0	0	0	0	0	0	0	0	0	0	0	0	0	0	0	0	0	0	0	0	0	0	0	0	0	0	0	0	0	0	0	0	0	0	0	0	0	0	0	0	0	0	0	0	0	0	0	0	0	0	0	0	0	0	0	0	0	0	0	0	0	0	0	0	0	0	0	0	0	0	0	0	0	0	0	0	0	0	0	0	0	0	0	0	0	0	0	0	0	0	0	0	0	0	0	0	0	0	0	0	0	0	0	0	0	0	0	0	0	0	0	0	0	-7.44	5.72	0	0	0	0	0	0	0	0	0	0	0	0	0	0	0	0	0	0	0	0	0	0	0	0	0	0	0	0	0	0	0	0	0	0	0	0	0	0	0	0	0	0	0	0	0	0	0	0	0	6.1	0	0	0	0	0	0	0	0	0	0	0	0	0	0	0	0	0	0	0	0	0	0	0	0	0	0	0	0	0	0	1	0	0	0	0	0	0	0	0	0	0	0	0	0	0	0	0	0	0	0	0	0	0	0	0	0	0	0	0	0	0	0	0	0	0	0	0	0	0	0	0	0	0	0	0	0	0	0	0	0	0	0	0	0	0	0	0	0	0	0	0	0	0	0	0	0	0	0	0	0	0	0	0	0	0	0	0	0	0	0	0	0	0	0	0	0	0	0	0	0	0	0	0	0	0	0	0	0	0	0	0	0	0	0	0	0	0	0	0	0	0	0	0	0	-1	1	0	0	0	0	0	0	0	0	0	0	0	0	0	0	0	0	0	0	0	0	0	0	0	0	0	0	0	0	0	0	0	0	0	0	0	0	0	0	0	0	0	0	0	0	0	0	0	0	0	1	0	0	0	0	0	0	0	0	0	0	0	0	0	0	0	0	0	0	0	0	0	0	0	0	0	0	0	0	0	0	1.09	-5.15	-3.04	3.98	2.13	-0.58	3.42	-5.15	-4.42	-3.59	-0.580000000000001	3.58	-2.08	-0.4	-5.15	-5.15	-3.47	-5	-5.15	-3.01	-3.47	-0.27	-0.58	0.57	-0.58	-5.15	0.86	0.230000000000001	-0.540000000000001	2.12	-5.15	-3.92	-5.15	0.0299999999999985	-5.15	4	-2.37	4	-0.58	-4.66	-2.53	-5.15	4	-1.99	2.57	-2.09	-0.33	-1.13	-0.44	-0.76	1.3	1.47	-1.38	-2	-0.569999999999999	-1.78	-0.2	0.460000000000008	-7.48	-0.419999999999998	-0.58	0.0799999999999992	-4.39	-0.02	0.53	-1.46	4.06	-2.46	6.33	-0.73	6.33	0.18	-2.14	-4.68	-0.88	0.420000000000002	-3.47	-0.529999999999999	-0.380000000000001	6.33	-1.74	-7.48	-2.6	-7.48	4.92	6.32	-0.569999999999999	2.73	-0.569999999999999	-6.31	1.88	-2.97	0.94	-6.95	0.71	-7.48	-4.41	-0.579999999999999	-4.65	-0.58	-3.41	-4.64	-2.38	-1.23	3.8	-3.46	-0.18	0.59	-2.64	-0.48	-1.8	1.65	-2.97	-1.41	9.42	3.05	-0.119999999999999	-3.32	-1.5	-1.37	0.669999999999999	-0.23	-4.9	-5.07	-0.579999999999998	-0.579999999999998	1.08	0.42	1.15999999999999	0.68	1.3	6.29	-0.580000000000002	-3.83	1.64	0.200000000000001	-7.48	-2.01	2.37	-0.3	-0.0900000000000007	-1.47	-2.39	1.79	1.22	-0.350000000000001	-3.26	-0.33	-2.86	0.509999999999998	-5.26	1.18	2.63	-5.14	-1.91	2.45	-0.129999999999999	-1.54	-0.49	-2.49	-4.33	-0.33	-2.5	-3.07	-1.91	-11.89	-0.4	-0.169999999999999	4	0.719999999999999	-0.58	-0.619999999999999	-3.73	-4.03	-5.14	1.54	0.95	-0.630000000000001	1.7	-0.679999999999999	-3.47	0.44	2.31	-0.159999999999999	0.42	-4.72	-1.95	-5.15	-2.9	0.33	3.99	-2.88	-0.98	-0.720000000000001	-0.17	-0.840000000000001	-0.576000000000001	-2.495	0.509999999999998	-0.264	0.227142857142857	-0.578571428571427	-0.576666666666666	-1.88	-2.602	-0.334285714285713	-1.30714285714286	1.06375	-1.43125	-1.16857142857143	-0.676666666666668	-1.99571428571429	-2.32	-3.8	-3.18142857142857	-0.578571428571429	-0.786666666666667	-0.963749999999999	0.111428571428572	-0.113333333333335	-0.58	-0.998571428571429	-2.04333333333333	-0.738571428571428	0.0712499999999991	1.55375	-3.82166666666667	0.148888888888889	-0.855882352941176	-0.677692307692308	-1.41555555555556	0.177499999999998	-1.21928571428571	0.23	-1.15444444444445	-2.1575	-0.5	-0.997777777777777	0.69857142857143	-3.03230769230769	-0.00583333333333336	-1.56	-0.448333333333334	-0.110833333333334	-0.385	0.0024999999999995	0.19	0.0149999999999997	-0.72125	-0.418749999999999	0.306000000000001	0.0566666666666666	-1.08111111111111	-1.15466666666666	0.225000000000001	0.731111111111112	-1.10142857142857	-0.226153846153846	-1.19857142857143	-0.84375	1.08454545454546	-1.104	0.318	-2.083	2.6625	1.09909090909091	-0.537142857142854	-0.726666666666667	-2.04	-0.411250000000001	0.134	1.98277777777778	-0.126249999999999	-1.48166666666667	1.42375	-0.485714285714284	-0.638333333333334	0.459	-0.388749999999998	-3.35125	0.584666666666664	2.35166666666667	-1.19857142857143	1.278	-0.571666666666667	-1.01272727272727	0.422142857142859	-0.41	0.645	-0.677499999999998	-0.8725	-2.20294117647059	-1.216	0.662500000000001	-0.987500000000001	-0.983749999999997	-0.897777777777778	-1.60666666666667	-0.274374999999999	-2.10818181818182	1.62	0.216666666666669	-0.744166666666667	-0.689230769230769	0.0430000000000001	-0.624705882352941	-1.33818181818182	0.303	-0.621249999999998	-0.010625000000001	1.29388888888889	0.494285714285714	-1.05571428571429	-1.305	-1.594375	-2.43692307692308	0.359999999999999	-1.114	-0.571428571428571	-1.67636363636363	-1.15181818181818	-3.17176470588235	0.0600000000000023	-1.08	-0.0890909090909098	0.983333333333334	3.85941176470588	1.23272727272727	-2.17444444444445	-1.63454545454545	-1.15416666666667	1.52272727272727	-1.113	0.238000000000001	0.908999999999999	-0.318181818181817	-0.195714285714285	-1.35714285714286	-0.315555555555555	-0.741111111111111	-0.687272727272727	0.0650000000000013	-1.366	0.363333333333333	-1.04	-0.00375000000000014	-1.375	-1.25375	1.18181818181818	-2.01888888888889	-0.341111111111111	0.349999999999998	-0.49375	-1.327	-0.144	0.327999999999999	-2.502	-1.15166666666667	-2.22666666666667	-1.49066666666667	-0.778500000000001	-3.133	-1.41846153846154	-1.3875	0.125555555555556	0.00818181818181785	-1.37888888888889	-0.0166666666666657	-2.06	-2.23	-1.31090909090909	1.237	0.863333333333333	-0.312222222222223	1.24769230769231	-0.91	-2.3875	-0.232666666666667	0.893333333333333	-0.735555555555555	0.778823529411765	-1.27	-1.254	-1.38	-1.778	-0.0478947368421032	-1.226	-0.833636363636364	-1.35277777777778	-0.490000000000002	-0.406874999999999	-0.347619047619048	-12.64	0.56	-2.6	4	3.85	-2.45	-0.569999999999999	0.6	0.22	4	4	-3.36	-5.15	-3.19	-0.910000000000001	0.31	-2.26	-3.53	1.04	-3.01	-0.58	-0.58	-2.49	-3.69	-5.15	1.08	2.76	-2.26	-4.24	-0.58	-0.58	2.26	-0.989999999999999	-3.35	-1.49	-1.27	-3.22	-0.399999999999999	1.28	2.83	-0.13	0.179999999999996	4	-0.550000000000001	2.52	0.12	-0.58	-1.4	2.46	-5.15	-0.21	-0.0799999999999995	-3.84	-0.68	3.81	2.04	0.81	-7.48	-7.48	-7.48	-4.96	-0.700000000000001	-4.96	-0.220000000000001	5.01	1.02	-2.62	-3.92	1.29	2.86	1.22	-1.48	0.63	-0.91	0.88	-1.27	-1.68	3.23	6.12	-1.51	-0.129999999999999	-0.600000000000001	1.12	-0.579999999999998	4.07999999999999	6.32	3.35	-0.579999999999998	-4.96	2.81	-3.41	2.43	3.59	0.3	-0.77	-0.579999999999998	0.0300000000000011	2.64	-6.3	-1.4	4.59	-1.81	1.27	-0.580000000000002	-0.57	3.39	-1.63	-2.97	-0.69	-1.37	0.77	-2.93	-0.00999999999999979	-0.75	-0.140000000000001	-6.62	-2.92	-3.79	-3.5	-0.169999999999998	-1.91	0.140000000000001	-1.88	-0.77	4.82	-4.97	-1.05	6.33	1.8	6.33	-3.92	1.86	-0.579999999999998	-0.93	-0.58	-3.14	-1.04	0.0599999999999999	-2.01	1.08	-2.45	-0.65	-0.16	-3.29	-4.31	-3.89	-2.29	-0.19	-3.76	-4.74	-2.92	0.19	3.09	0.0999999999999996	-5.24	-0.139999999999999	3.3	0.15	-0.81	2.5	-1.23	-1.95	0.13	-2.97	-1.5	-2.48	-1.66	2.04	-3.14	3.94	-0.58	-0.0300000000000002	1.71	1.3	0.51	2.48	0.0900000000000001	0.34	-0.320000000000001	1.05	-3.47	1.94	-0.79	4	1.84	-2.6	0.12	2.05	-1.73	-0.580000000000002	-2.82	-0.58	-1.95	4	0.680000000000001	0.92	-2.941	-1.89	-1.055	0.303999999999999	0.894285714285715	1.77	0.946666666666665	-0.381666666666666	-1.904	0.620000000000001	2.38285714285714	0.282500000000001	-2.83625	-0.800000000000001	-0.724444444444444	-0.870000000000001	-2.948	-3.62	-0.494285714285715	0.98	-1.82166666666667	-1.5725	-2.96285714285714	-0.210000000000001	-2.678	-0.0571428571428587	-2.11833333333333	-1.40285714285714	-0.6525	0.678750000000001	0.635	0.00111111111110951	-0.521764705882351	-0.563076923076922	-0.113333333333333	-0.482500000000002	-1.09071428571428	-0.63125	1.08333333333333	0.110833333333332	-0.265000000000001	-0.342222222222222	-0.450714285714284	-1.22384615384616	-0.634166666666667	-1.32	-1.3725	-0.226666666666667	-0.329000000000001	-2.56	-0.369999999999999	0.16625	-1.96125	1.26	1.18	0.101111111111111	0.326666666666667	-1.05066666666667	2.89416666666667	-3.73333333333333	-1.92571428571429	-0.286153846153844	-0.572857142857142	-0.805000000000001	1.92181818181818	0.0859999999999994	-0.200999999999999	-2.494	2.24416666666667	0.830000000000002	0.387857142857143	0.0226666666666695	0.65	0.0837500000000002	-1.831	-0.689444444444444	-1.4225	-1.34388888888889	1.58875	-0.525714285714287	1.86	1.558	0.68125	-2.69375	-0.0973333333333386	2.35166666666667	1.30571428571429	-1.734	-0.0216666666666665	-0.360909090909091	-0.548571428571428	0.379000000000001	0.746	0.18	1.38375	-1.39	-0.972666666666665	1.715	-0.998750000000001	-2.48375	0.784444444444444	-0.255000000000001	1.345625	-1.76090909090909	0.158333333333333	0.144166666666667	-1.15	-1.21846153846154	0.178	-0.948235294117647	-0.187272727272727	-1.603	-0.958749999999998	0.185625000000002	-0.65	-1.73285714285714	-1.63428571428571	-1.15875	-1.0875	0.670000000000002	0.235999999999999	-1.022	-0.17	-1.01454545454545	1.78818181818182	-3.27882352941176	-1.41066666666667	0.288	-0.173636363636366	2.19222222222222	1.56411764705882	3.03818181818182	-1.17	0.494545454545452	-0.445833333333333	-0.643636363636361	-0.686999999999998	-0.898000000000001	0.930999999999997	0.123636363636365	-2.73857142857143	-0.668571428571429	-0.396666666666667	-0.575555555555555	-1.12272727272727	-1.50142857142857	-1.652	-0.997777777777777	-1.12428571428571	-2.4475	-1.07125	-0.96	1.25181818181818	0.35	-1.25111111111111	-0.868461538461538	0.3325	-0.782999999999999	0.247	0.287000000000001	-2.23	-2.11	1.155	-1.828	-0.9015	-0.946	-1.91230769230769	-0.0587499999999999	-1.04222222222222	0.149090909090908	-1.39722222222222	-0.108888888888888	-0.00636363636363768	-0.0209090909090914	1.31909090909091	1.581	0.859999999999999	-0.33111111111111	0.973846153846154	-1.49285714285714	-2.3875	0.439333333333334	0.925000000000001	0.357777777777779	0.237058823529411	-2.31	-0.174999999999999	1.05125	-1.786	0.119473684210526	-0.887	-0.210909090909091	-1.36833333333333	0.374545454545457	0.00187499999999829	-0.458571428571429	-12.63	0.19	-3.04	4	3.12	-0.58	-0.569999999999999	-5.15	-1.43	4	-0.580000000000001	2.9	-5.02	-0.4	-2.21	-5.15	-2.26	-5	-3.76	-3.01	-0.58	-0.27	-2.49	0.57	-5.15	-5.15	0.86	0.21	-2.66	-0.58	-5.15	0.879999999999999	-5.09	-3.35	-5.15	0.630000000000001	-3.22	1.08	-0.58	2.83	-0.41	-5.15	4	-0.550000000000001	2.52	0.12	-0.58	-1.13	-0.44	-3.98	1.3	1.47	-1.38	-0.68	3.81	2.04	-0.2	-2.93	-7.48	-7.48	-4.96	-0.700000000000001	-4.39	-0.02	0.72	-0.32	4.06	-2.46	6.23	-0.73	1.44	0.18	-2.14	-0.91	0.88	-1.27	-3.47	-0.529999999999999	6.12	6.33	-1.74	-7.48	1.12	-5.94	4.07999999999999	6.32	-0.569999999999999	-0.579999999999998	-4.96	0.81	0.71	-2.97	0.94	0.3	0.71	-1.27	0.0300000000000011	-0.579999999999999	-4.65	-1.4	0.43	-3.18	1.27	-1.23	-0.57	-3.46	-1.63	-2.04	-0.69	-1.37	0.64	0.87	-2.87	-0.9	2.78	2.79	-0.319999999999999	-3.32	-2.1	-0.169999999999998	0.669999999999999	-0.23	-4.9	-2.15	-0.579999999999998	-3.63	-1.05	2.45	1.15999999999999	6.33	0.92	3.08	-0.580000000000002	-0.93	-0.58	0.200000000000001	-7.48	0.0599999999999999	0.820000000000001	-0.3	-2.45	-0.65	-0.810000000000001	-0.0300000000000002	-0.39	-3.89	-2.29	-0.19	-3.76	-4.06	-5.26	1.18	3.09	-5.14	-4.87	2.45	1.59	-0.109999999999999	-0.81	-0.709999999999999	-4.33	-1.95	-2.5	-3.07	-1.91	-5.51	-1.07	-0.169999999999999	0.66	3.76	-0.58	-0.0300000000000002	1.71	1.26	-3.66	2.48	0.95	0.34	-0.320000000000001	1.05	-3.47	1.94	-0.79	-0.159999999999999	0.42	-2.6	0.12	-5.15	-2.19	0.33	3.99	-2.16	-1.54	4	0.630000000000001	0.88	-1.87963636363637	-2.1925	-0.272500000000001	0.0200000000000005	0.560714285714285	0.595714285714287	0.185	-1.13083333333333	-2.253	0.142857142857144	0.537857142857144	0.673125000000001	-2.13375	-0.984285714285715	-0.700555555555555	-1.43285714285714	-2.634	-3.71	-1.83785714285714	0.200714285714286	-1.30416666666667	-1.268125	-1.42571428571429	-0.161666666666667	-1.629	-0.527857142857144	-2.08083333333333	-1.07071428571428	-0.290625	1.11625	-1.59333333333333	0.0750000000000011	-0.688823529411767	-0.620384615384616	-0.764444444444443	-0.1525	-1.155	-0.200624999999999	-0.0355555555555558	-1.02333333333334	-0.3825	-0.670000000000002	0.123928571428571	-2.12807692307692	-0.32	-1.44	-0.910416666666666	-0.168750000000001	-0.357000000000001	-1.27875	-0.089999999999999	0.0906250000000011	-1.34125	0.420625	0.743	0.0788888888888888	-0.377222222222222	-1.10266666666666	1.55958333333333	-1.50111111111111	-1.51357142857143	-0.256153846153845	-0.885714285714286	-0.824375	1.50318181818182	-0.509	0.0585000000000004	-2.2885	2.45333333333333	0.964545454545455	-0.0746428571428623	-0.352	-0.694999999999999	-0.16375	-0.8485	0.646666666666668	-0.774374999999999	-1.41277777777778	1.50625	-0.505714285714285	0.610833333333334	1.0085	0.14625	-3.0225	0.243666666666662	2.35166666666667	0.0535714285714288	-0.227999999999998	-0.296666666666667	-0.686818181818181	-0.0632142857142846	-0.0154999999999994	0.695499999999999	-0.248749999999998	0.255625	-1.79647058823529	-1.09433333333333	1.18875	-0.993125000000003	-1.73375	-0.0566666666666666	-0.930833333333334	0.535625	-1.93454545454545	0.889166666666666	0.18041666666667	-0.947083333333333	-0.953846153846154	0.110499999999999	-0.786470588235295	-0.762727272727273	-0.65	-0.789999999999999	0.0874999999999986	0.272315789473685	-0.557032967032968	-1.345	-1.231875	-1.3409375	-0.883461538461539	0.298	-1.068	-0.370714285714286	-1.34545454545454	0.318181818181817	-3.22529411764705	-0.675333333333334	-0.396000000000001	-0.131363636363638	1.58777777777778	2.71176470588235	2.13545454545455	-1.67222222222222	-0.57	-0.800000000000001	0.439545454545453	-0.899999999999999	-0.33	0.920000000000002	-0.0972727272727276	-1.46714285714286	-1.01285714285714	-0.356111111111112	-0.658333333333333	-0.904999999999999	-0.718214285714286	-1.509	-0.317222222222223	-1.08214285714286	-1.225625	-1.223125	-1.106875	1.21681818181818	-0.834444444444445	-0.796111111111109	-0.259230769230768	-0.0806250000000013	-1.055	0.0515000000000008	0.307500000000001	-2.366	-1.63083333333333	-0.535833333333334	-1.65933333333333	-0.840000000000002	-1.97960526315789	-1.66538461538462	-0.723125	-0.458333333333334	0.0786363636363632	-1.38805555555555	-0.0627777777777787	-1.03318181818182	-1.12545454545455	0.00409090909090892	1.409	0.861666666666667	-0.321666666666665	1.11076923076923	-1.20142857142857	-2.3875	0.103333333333333	0.909166666666668	-0.188888888888886	0.507941176470588	-1.79	-0.714500000000001	-0.164375000000001	-1.782	0.0357894736842113	-1.0565	-0.522272727272728	-1.36055555555556	-0.0577272727272717	-0.202499999999997	-0.403095238095238
chrIX_117852_C_T_+	YIL126W_5UTR_0_2	FALSE	0.0254454650063587	TSS	TRUE	TRUE	TRUE	FALSE	FALSE	FALSE	FALSE	TRUE	0.280429122578612	1	87	1	0	0	1	0	-1	0	0	0.407894736842105	0.984126984126984	5.5054734079443	0.054121547	0.0385995	67	NA	NA	NA	140	NA	0.992126	0.4	0.6	0	0	0	0	0	0	0	0	0	0	0	0	0	0	0	0	0	0	0	0	0	0	0	0	0	0	0	0	0	0	0	0	0	0	0	0	0	0	0	0	0	0	0	0	0	0	0	0	0	0	0	0	0	0	0	0	0	0	0	0	0	0	0	0	0	0	0	0	0	0	0	0	0	0	0	0	0	0	0	0	0	0	0	0	0	0	0	0	0	0	0	0	0	0	0	0	0	0	0	0	0	0	0	0	0	0	0	0	0	0	0	0	0	0	0	0	0	0	0	0	0	0	0	0	0	0	0	0	0	0	0	0	0	0	0	0	0	0	0	0	0	0	0	0	0	0	0	0	0	0	0	0	0	0	0	0	0	0	0	0	0	0	0	0	0	0	0	0	0	0	0	0	0	0	0	0	0	0	0	0	0	0	0	0	0	0	0	0	0	0	0	0	0	0	0	0	0	0	0	0	0	0	0	0	0	0	0	0	0	0	0	0	0	0	0	0	0	0	0	0	0	0	0	0	0	0	0	0	0	0	0	0	0	0	0	0	0	0	0	0	0	0	0	0	0	0	0	0	0	0	0	0	0	0	0	0	0	0	0	0	0	0	0	0	0	0	0	0	0	0	0	0	0	0	0	0	0	0	0	0	0	0	0	0	0	0	0	0	0	0	0	0	0	0	0	0	0	0	0	0	0	0	0	0	0	0	0	0	0	0	0	0	0	0	0	0	0	0	0	0	0	0	0	0	0	0	0	0	0	0	0	0	0	0	0	0	0	0	0	0	0	0	0	0	0	0	0	0	0	0	0	0	0	0	0	0	0	0	0	0	0	0	0	0	0	0	0	0	0	0	0	0	0	0	0	0	0	0	0	0	0	0	0	0	0	0	0	0	0	0	0	0	0	0	0	0	0	0	0	0	0	0	0	0	0	0	0	0	0	0	0	0	0	0	0	0	0	0	0	0	0	0	0	0	0	0	0	0	0	0	0	0	0	0	0	0	0	0	0	0	0	0	0	0	0	0	0	0	0	0	0	0	0	0	0	0	0	0	0	0	0	0	0	0	0	0	0	0	0	0	0	0	0	0	0	0	0	0	0	0	0	0	0	0	0	0	0	0	0	0	0	0	0	0	0	0	0	0	0	0	0	0	0	0	0	0	0	0	0	0	0	0	0	0	0	0	0	0	0	0	0	0	0	0	0	0	0	0	0	0	0	0	0	0	0	0	0	0	0	0	0	0	0	0	0	0	0	0	0	0	0	0	0	0	0	0	0	0	0	0	0	0	0	0	0	0	0	0	0	0	0	0	0	0	0	0	0	0	0	0	0	0	0	0	0	0	0	0	0	0	0	0	0	0	0	0	0	0	0	0	0	0	0	0	0	0	0	0	0	0	0	0	0	0	0	0	0	0	0	0	0	0	0	0	0	0	0	0	0	0	0	0	0	0	0	0	0	0	0	0	0	0	0	0	0	0	0	0	0	0	0	0	0	0	0	0	0	0	0	0	0	0	0	0	0	0	0	0	7.3	0	0	0	0	0	0	0	0	0	0	0	0	0	0	0	0	0	0	0	0	0	0	0	0	0	0	0	0	0	0	0	0	0	0	0	0	0	0	0	0	0	4.86	0	0	0	0	0	0	0	0	0	0	0	0	0	0	0	0	0	0	0	0	0	0	0	0	0	0	0	0	0	0	0	0	0	0	0	0	0	0	0	0	0	0	0	0	0	0	0	0	0	0	0	0	0	0	0	0	0	0	0	0	0	0	0	0	0	0	0	0	0	0	0	0	0	0	0	0	0	0	0	0	0	0	0	0	0	0	0	0	0	0	0	0	0	0	0	0	0	0	0	0	0	0	0	0	0	0	0	0	0	0	0	0	0	0	0	0	0	0	0	0	0	0	0	0	0	0	0	0	0	0	0	0	0	0	0	0	0	0	0	0	0	0	0	0	0	0	0	0	0	0	0	0	0	7.3	0	0	0	0	0	0	0	0	0	0	0	0	0	0	0	0	0	0	0	0	0	0	0	0	0	0	0	0	0	0	0	0	0	0	0	0	0	0	0	0	0	4.86	0	0	0	0	0	0	0	0	0	0	0	0	0	0	0	0	0	0	0	0	0	0	0	0	0	0	0	0	0	0	0	0	0	0	0	0	0	0	0	0	0	0	0	0	0	0	0	0	0	0	0	0	0	0	0	0	0	0	0	0	0	0	0	0	0	0	0	0	0	0	0	0	0	0	0	0	0	0	0	0	0	0	0	0	0	0	0	0	0	0	0	0	0	0	0	0	0	0	0	0	0	0	0	0	0	0	0	0	0	0	0	0	0	0	0	0	0	0	0	0	0	0	0	0	0	0	0	0	0	0	0	0	0	0	0	0	0	0	0	0	0	0	0	0	0	0	0	0	0	0	0	0	0	1	0	0	0	0	0	0	0	0	0	0	0	0	0	0	0	0	0	0	0	0	0	0	0	0	0	0	0	0	0	0	0	0	0	0	0	0	0	0	0	0	0	1	0	0	0	0	0	0	0	0	0	0	0	0	0	0	0	0	0	0	0	0	0	0	0	0	0	0	0	0	0	0	0	0	0	0	0	0	0	0	0	0	0	0	0	0	0	0	0	0	0	0	0	0	0	0	0	0	0	0	0	0	0	0	0	0	0	0	0	0	0	0	0	0	0	0	0	0	0	0	0	0	0	0	0	0	0	0	0	0	0	0	0	0	0	0	0	0	0	0	0	0	0	0	0	0	0	0	0	0	0	0	0	0	0	0	0	0	0	0	0	0	0	0	0	0	0	0	0	0	0	0	0	0	0	0	0	0	0	0	0	0	0	0	0	0	0	0	0	0	0	0	0	0	0	7.3	0	0	0	0	0	0	0	0	0	0	0	0	0	0	0	0	0	0	0	0	0	0	0	0	0	0	0	0	0	0	0	0	0	0	0	0	0	0	0	0	0	4.86	0	0	0	0	0	0	0	0	0	0	0	0	0	0	0	0	0	0	0	0	0	0	0	0	0	0	0	0	0	0	0	0	0	0	0	0	0	0	0	0	0	0	0	0	0	0	0	0	0	0	0	0	0	0	0	0	0	0	0	0	0	0	0	0	0	0	0	0	0	0	0	0	0	0	0	0	0	0	0	0	0	0	0	0	0	0	0	0	0	0	0	0	0	0	0	0	0	0	0	0	0	0	0	0	0	0	0	0	0	0	0	0	0	0	0	0	0	0	0	0	0	0	0	0	0	0	0	0	0	0	0	0	0	0	0	0	0	0	0	0	0	0	0	0	0	0	0	0	0	0	0	0	0	7.3	0	0	0	0	0	0	0	0	0	0	0	0	0	0	0	0	0	0	0	0	0	0	0	0	0	0	0	0	0	0	0	0	0	0	0	0	0	0	0	0	0	4.86	0	0	0	0	0	0	0	0	0	0	0	0	0	0	0	0	0	0	0	0	0	0	0	0	0	0	0	0	0	0	0	0	0	0	0	0	0	0	0	0	0	0	0	0	0	0	0	0	0	0	0	0	0	0	0	0	0	0	0	0	0	0	0	0	0	0	0	0	0	0	0	0	0	0	0	0	0	0	0	0	0	0	0	0	0	0	0	0	0	0	0	0	0	0	0	0	0	0	0	0	0	0	0	0	0	0	0	0	0	0	0	0	0	0	0	0	0	0	0	0	0	0	0	0	0	0	0	0	0	0	0	0	0	0	0	0	0	0	0	0	0	0	0	0	0	0	0	0	0	0	0	0	0	1	0	0	0	0	0	0	0	0	0	0	0	0	0	0	0	0	0	0	0	0	0	0	0	0	0	0	0	0	0	0	0	0	0	0	0	0	0	0	0	0	0	1	0	0	0	0	0	0	0	0	0	0	0	0	0	0	0	0	0	0	0	0	0	0	0	0	0	0	0	0	0	0	0	0	0	0	0	0	0	0	0	0	0	0	0	0	0	0	0	0	0	0	0	0	0	0	0	0	0	0	0	0	0	0	0	0	0	0	0	0	0	0	0	0	0	-0.569999999999999	-3.14	-0.79	-0.58	-0.58	4	-4.57	-5.15	-0.33	2.49	-0.43	1.9	-0.57	-0.58	-2.06	-5.11	-5.15	-5.08	-5.15	-0.58	-5.15	-1.74	1.46	-5.15	-0.58	-2.87	-1.84	-0.58	-0.58	3.96	-5.15	-2.96	-0.409999999999998	-1.21	-3.01	0.460000000000001	-5.15	-0.58	-1.04	-5.11	-2.53	-4.7	0.0199999999999996	-3.87	1.42	-0.240000000000001	3.97	-3.05	-0.889999999999999	3.3	2.16	-0.96	-0.58	-3.45	3.81	1.1	-2.44	-1.4	-0.58	-0.800000000000001	-1.15	-0.76	-0.57	-4.82	0.949999999999999	-2.37	-0.399999999999999	-2.64	0.959999999999999	-0.119999999999999	6.33	-1.55	-2.64	-3.18	3.61	3.25	1.67	-1.33	3.83	-3.79	6.16	-7.48	-7.43	-7.22	-1.29	0.81	-4.96	-2.93	-0.58	-2.08	-2.33	-6.61	0.94	-7.48	-5.04	-0.580000000000013	2.78	2.48	1.7	1.02	-4.93	-2.98	-1.77	-4.85	-0.57	1.57	-0.18	-0.529999999999999	1.63	-0.0100000000000002	-4.24	0.75	-1.26	1.66	-0.79	1.06	-0.1	-5.28	-0.57	-1.21	2.29	-0.75	0.98	0.54	-1.83	0.57	-0.0899999999999999	-0.579999999999998	-2.48	0.800000000000001	1.3	0.970000000000001	-0.579999999999998	-5.22	-7.48	0.2	1.45	-2.95	-0.670000000000002	3.2	-0.9	-0.14	-0.390000000000001	-4.01	-1.87	-0.53	1.41	0.87	-2.57	-5.15	-3.96	-0.73	-0.17	-2.67	-3.64	0.190000000000001	-0.130000000000001	0.780000000000002	1.84	3.04	-0.54	-0.38	-2.91	-0.279999999999999	-0.87	-5.15	-0.57	-2.17	2.85	1.37	-0.58	0.2	0.73	0.680000000000001	-4.03	0.73	0.82	0.68	-0.25	-0.61	-2.19	0.159999999999999	-0.65	-0.58	-5.15	-1.3	0.81	-5.13	-0.869999999999999	0.0500000000000007	-3.46	-2.41	-0.24	-1.27	-0.17	-0.58	-0.211666666666666	-2.495	0.51	-0.264	0.227142857142857	-0.578571428571427	-0.576666666666668	-1.88	-2.602	-0.334285714285715	-1.30714285714286	1.06375	-1.43125	-1.16857142857143	-0.676666666666668	-1.99571428571429	-2.32	-3.8	-3.18142857142857	-0.578571428571429	-0.786666666666667	-0.963749999999999	0.11142857142857	-0.113333333333333	-0.58	-0.998571428571429	-2.04333333333333	-0.738571428571429	0.0712499999999991	1.55375	-3.82166666666667	0.148888888888889	-0.855882352941173	-0.677692307692308	-1.41555555555555	0.177500000000002	-1.21928571428571	0.229999999999999	-1.15444444444445	-2.1575	-0.5	-0.997777777777777	0.69857142857143	-3.03230769230769	-0.00583333333333336	-1.56	-0.448333333333331	-0.110833333333334	-0.385	0.00250000000000128	0.19	0.0150000000000006	-0.72125	-0.418750000000001	0.306000000000001	0.0566666666666666	-1.08111111111111	-1.15466666666666	0.225000000000001	0.731111111111112	-1.10142857142857	-0.226153846153846	-1.19857142857143	-0.84375	1.08454545454545	-1.104	0.318000000000001	-2.083	2.6625	1.09909090909091	-0.537142857142854	-0.726666666666667	-2.04	-0.411250000000001	0.134	1.98277777777778	-0.126249999999999	-1.48166666666667	1.42375	-0.485714285714286	-0.638333333333334	0.459	-0.388750000000002	-3.35125	0.584666666666671	2.35166666666667	-1.19857142857143	1.278	-0.571666666666667	-1.01272727272727	0.422142857142857	-0.41	0.645000000000001	-0.677499999999998	-0.872499999999999	-2.20294117647059	-1.216	0.662500000000001	-0.987499999999997	-0.983750000000001	-0.897777777777778	-1.60666666666667	-0.274374999999999	-2.10818181818182	1.62	0.216666666666669	-0.744166666666667	-0.689230769230769	0.0430000000000001	-0.624705882352941	-1.33818181818182	0.303	-0.621250000000002	-0.010625000000001	-0.0380000000000003	0.494285714285715	-1.05571428571429	-1.305	-1.594375	-2.43692307692308	0.359999999999999	-1.114	-0.571428571428572	-1.67636363636364	-1.15181818181818	-3.17176470588235	0.0600000000000023	-1.08	-0.0890909090909098	0.983333333333331	3.85941176470588	1.23272727272727	-2.17444444444445	-1.63454545454545	-1.15416666666667	1.52272727272727	-1.113	0.238	0.908999999999999	-0.318181818181818	-0.195714285714287	-1.35714285714286	-0.315555555555557	-0.741111111111111	-0.687272727272727	0.0650000000000013	-1.366	0.363333333333333	-1.04	-0.00374999999999837	-1.375	-1.25375	1.18181818181818	-2.01888888888889	-0.341111111111111	0.35	-0.49375	-1.327	-0.144	0.327999999999999	-2.502	-1.15166666666667	-2.22666666666667	-1.49066666666667	-0.778500000000001	-1.07	-1.41846153846154	-1.3875	0.125555555555556	0.00818181818181962	-1.37888888888889	-0.0166666666666675	-2.06	-2.23	-1.31090909090909	1.237	0.863333333333334	-0.312222222222223	1.24769230769231	-0.91	-2.3875	-0.232666666666667	0.893333333333334	-0.735555555555555	0.778823529411763	-1.27	-1.254	-1.38	-1.778	-0.0478947368421032	-1.226	-0.833636363636364	-1.35277777777778	-0.49	-0.406875000000003	-0.347619047619047	0.929999999999999	0.56	-4.17	0.52	1.29	4	4	-0.44	-0.35	0.670000000000001	3.28	-2.01	-5.15	-0.369999999999999	4	-2.1	-5.15	-5.15	1.02	-0.0100000000000007	-5.15	-3.65	-2.49	-5.15	-5.15	0.4	1.04	1.11	1.79	0.83	-0.580000000000001	-1.65	1.4	-1.49	4	0.120000000000001	-3.79	-0.399999999999999	1.23	0.709999999999999	-0.13	-1.46	0.699999999999999	1.17	2.57	-2.66	-0.0699999999999994	1.2	0.52	-5.15	-0.799999999999999	-0.54	0.340000000000001	0.34	-4.96	0.56	-1.22	1.32	2.05	-7.19	-4.96	-1.1	-4.96	0.14	2.46	-3.25	-3.29	-2.67	5.1	-4.47	-0.579999999999998	0.26	0.859999999999999	-1.86	-4.24	-2.95	-1.68	-1.13	1.58	-0.58	-9.19	-2.29	-1.52	-7.29	2.76000000000001	0.81	-0.58	-7.48	2.16	-4.38	-1.38	3.44	-0.130000000000001	-7.01	0.0399999999999996	6.33	-7.48	6.15	-4.47	-1.44	-1.18	-1.81	0.749999999999996	0.279999999999999	-4.96	4.08	-0.81	-0.0600000000000005	0.58	-1.63	0.77	-2.27	-1.95	0.0400000000000009	1.06	0.34	-3.99	-3.3	-1.2	0.870000000000001	3.41	-1.24	-1.6	-0.170000000000002	0.119999999999999	-7.48	-0.85	3.04	-3.31	4.31	3.53	-0.57	-0.579999999999998	-2.88	-4.76	-5.76	4.6	0.0599999999999996	0.500000000000002	3.05	-5.05	2.62	-1.11	-0.569999999999999	-4.37	-5.86	0.71	-2.99	-2.97	-5.15	-0.389999999999999	-1.36	-0.86	1.73	-5.15	0.229999999999998	-1.27	1.52	2.58	2.42	-1.33	-3.29	1.75	-0.77	-1.02	-3.66	-1.18	-0.58	-1.63	1.37	-0.58	-0.58	0.00999999999999979	-0.399999999999998	0.84	1	-0.0900000000000002	-1.95	0.31	-1.56	-2.19	2.85	-0.13	1.03	0.520000000000001	-4.4	-0.58	-0.58	-0.869999999999999	-1.94	-3.44	0.0300000000000011	-0.58	-0.769999999999998	0.25	0.15	0.316666666666668	-1.89	-1.055	0.304	0.894285714285715	1.77	0.946666666666665	-0.381666666666668	-1.904	0.620000000000001	2.38285714285714	0.282500000000001	-2.83625	-0.800000000000001	-0.724444444444446	-0.869999999999999	-2.948	-3.62	-0.494285714285715	0.979999999999999	-1.82166666666667	-1.5725	-2.96285714285714	-0.210000000000001	-2.678	-0.0571428571428569	-2.11833333333333	-1.40285714285714	-0.6525	0.678749999999999	0.635	0.00111111111111128	-0.521764705882351	-0.563076923076922	-0.113333333333333	-0.482500000000002	-1.09071428571429	-0.63125	1.08333333333333	0.110833333333332	-0.265000000000001	-0.342222222222222	-0.450714285714287	-1.22384615384615	-0.634166666666665	-1.32	-1.3725	-0.226666666666667	-0.328999999999999	-2.56	-0.37	0.166249999999999	-1.96125	1.26	1.18	0.101111111111111	0.326666666666666	-1.05066666666667	2.89416666666667	-3.73333333333333	-1.92571428571429	-0.286153846153846	-0.572857142857144	-0.805000000000001	1.92181818181818	0.0859999999999994	-0.200999999999999	-2.494	2.24416666666667	0.829999999999998	0.387857142857143	0.0226666666666695	0.65	0.0837499999999984	-1.831	-0.689444444444446	-1.4225	-1.34388888888889	1.58875	-0.525714285714287	-1.947	1.558	0.68125	-2.69375	-0.0973333333333315	2.35166666666667	1.30571428571428	-1.734	-0.0216666666666665	-0.360909090909091	-0.548571428571428	0.379000000000001	0.746	0.18	1.38375	-1.39	-0.972666666666662	1.715	-0.998750000000001	-2.48375	0.784444444444444	-0.254999999999999	1.345625	-1.76090909090909	0.158333333333335	0.144166666666667	-1.15	-1.21846153846154	0.178000000000001	-0.948235294117647	-0.187272727272727	-1.603	-0.95875	0.185625	-0.65	0.411428571428572	-1.63428571428571	-1.15875	-1.0875	0.670000000000002	0.236000000000001	-1.022	-1.67714285714286	-1.01454545454545	1.78818181818182	-3.27882352941176	-1.41066666666667	0.287999999999997	-0.173636363636362	2.19222222222222	1.56411764705883	3.03818181818182	-1.17	0.494545454545452	-0.445833333333333	-0.643636363636364	-0.686999999999998	-0.898	0.931000000000003	0.123636363636365	-2.73857142857143	-0.668571428571429	-0.396666666666668	-0.575555555555555	-1.12272727272727	-1.50142857142857	-1.652	-0.997777777777778	-1.12428571428571	-2.4475	-1.07125	-0.959999999999999	1.25181818181818	0.350000000000001	-1.25111111111111	-0.868461538461538	0.3325	-0.782999999999999	0.247	0.287000000000001	-2.23	-2.11	1.155	-1.828	-0.9015	-0.946	-1.91230769230769	-0.0587499999999999	-1.04222222222222	0.14909090909091	-1.39722222222222	-0.108888888888888	-0.00636363636363591	-0.0209090909090914	1.31909090909091	1.581	0.86	-0.331111111111111	0.973846153846154	-1.49285714285714	-2.3875	0.439333333333332	0.924999999999999	0.357777777777777	0.237058823529411	-2.31	-0.175000000000001	1.05125	-1.786	0.119473684210526	-0.887	-0.210909090909091	-1.36833333333333	0.374545454545453	0.00187499999999829	-0.45857142857143	0.929999999999999	0.56	-0.79	0.52	1.29	4	4	-3.31	-0.35	1.11	3.28	-2.01	-0.57	-0.369999999999999	-0.449999999999999	-5.11	-5.15	-5.15	0.210000000000001	-0.58	-5.15	-2.01	1.46	-5.15	-4.95	-1.5	-1.84	1.11	1.79	0.83	-1.16	-2.96	0.5	-1.21	-0.31	0.120000000000001	-5.15	-0.58	-0.890000000000001	0.709999999999999	-0.13	-1.46	0.27	-1.93	1.45	-0.240000000000001	-0.0699999999999994	-3.05	-0.889999999999999	-0.359999999999999	1.82	-0.54	-0.58	0.34	2.22044604925031e-16	1.1	-1.22	-1.4	-0.58	-0.800000000000001	-4.96	-1.1	-4.96	-2.81	2.46	-3.25	-3.29	-2.67	5.1	-0.119999999999999	6.33	-1.55	-1.47	-3.18	0.93	-2.95	1.67	-1.33	3.16	-0.58	0.89	-4.49	-4.26	-7.22	2.76000000000001	0.81	-0.58	-2.93	-0.58	-3.23	-2.33	-6.61	0.94	-7.01	0.0399999999999996	6.32999999999999	-6.01	4.99	0.96	1.02	-1.18	-2.98	-1.77	0.279999999999999	-4.38	4.08	-0.81	-0.529999999999999	1.63	-0.900000000000001	-3.19	0.75	-1.26	0.310000000000001	1.06	0.34	-2.27	-5.28	-1.2	-1.21	2.79	-1.24	-0.64	0.54	0.119999999999999	0.57	-0.85	-0.579999999999998	-2.48	0.800000000000001	3.53	-0.57	-0.579999999999998	-2.88	-7.48	0.2	4.6	-2.25	-0.670000000000002	3.2	-0.9	-0.14	-1.11	-1.43	-1.87	-2.98	0.779999999999999	0.0399999999999996	-2.97	-5.15	-2.69	-1.26	-0.86	0.69	-5.15	0.229999999999998	-1.27	1.52	2.58	2.42	-1.33	-0.55	1.55	-0.279999999999999	-0.87	-3.66	-0.57	-0.64	-1.63	1.37	-0.58	0.2	0.00999999999999979	-0.399999999999998	-2.71	1	-0.0399999999999999	-1.95	-0.25	-0.9	-2.19	0.32	-0.13	0.489999999999998	-5.15	-3.62	0.81	-1.15	-0.869999999999999	0.0500000000000007	-3.44	-2.41	-0.58	-1.27	0.25	-0.58	0.0525000000000002	-2.1925	-0.272500000000001	0.0200000000000005	0.560714285714287	0.595714285714285	0.184999999999999	-1.13083333333333	-2.253	0.142857142857144	0.537857142857144	0.673125000000001	-2.13375	-0.984285714285715	-0.700555555555557	-1.43285714285714	-2.634	-3.71	-1.83785714285714	0.200714285714286	-1.30416666666667	-1.268125	-1.42571428571429	-0.161666666666667	-1.629	-0.527857142857142	-2.08083333333333	-1.07071428571429	-0.290624999999999	1.11625	-1.59333333333333	0.0750000000000011	-0.688823529411764	-0.620384615384616	-0.764444444444445	-0.1525	-1.155	-0.200625	-0.0355555555555558	-1.02333333333333	-0.3825	-0.670000000000002	0.123928571428571	-2.12807692307693	-0.32	-1.44	-0.910416666666666	-0.168749999999999	-0.356999999999999	-1.27875	-0.0899999999999999	0.0906249999999993	-1.34125	0.420625000000001	0.743	0.0788888888888888	-0.377222222222223	-1.10266666666666	1.55958333333333	-1.50111111111111	-1.51357142857143	-0.256153846153845	-0.885714285714284	-0.824375	1.50318181818182	-0.509	0.0585000000000004	-2.2885	2.45333333333333	0.964545454545455	-0.0746428571428552	-0.352	-0.695	-0.16375	-0.8485	0.646666666666668	-0.774374999999999	-1.41277777777778	1.50625	-0.505714285714287	-1.28522727272727	1.0085	0.146249999999998	-3.0225	0.24366666666667	2.35166666666667	0.0535714285714288	-0.228000000000002	-0.296666666666667	-0.686818181818182	-0.0632142857142863	-0.0154999999999994	0.695499999999999	-0.248750000000001	0.255625000000002	-1.79647058823529	-1.09433333333333	1.18875	-0.993124999999999	-1.73375	-0.0566666666666649	-0.930833333333334	0.535625	-1.93454545454545	0.889166666666668	0.18041666666667	-0.947083333333333	-0.953846153846154	0.1105	-0.786470588235294	-0.762727272727273	-0.65	-0.790000000000001	0.0874999999999986	-0.344	0.452857142857143	-1.345	-1.231875	-1.3409375	-0.883461538461535	0.298	-1.068	-1.08631868131868	-1.34545454545455	0.31818181818182	-3.22529411764706	-0.675333333333334	-0.396000000000001	-0.131363636363638	1.58777777777778	2.71176470588235	2.13545454545454	-1.67222222222222	-0.57	-0.800000000000001	0.439545454545456	-0.899999999999999	-0.33	0.919999999999998	-0.0972727272727276	-1.46714285714286	-1.01285714285714	-0.356111111111112	-0.658333333333331	-0.905000000000001	-0.718214285714286	-1.509	-0.317222222222222	-1.08214285714286	-1.225625	-1.223125	-1.106875	1.21681818181818	-0.834444444444443	-0.796111111111111	-0.259230769230768	-0.0806249999999995	-1.055	0.0514999999999999	0.307499999999999	-2.366	-1.63083333333333	-0.535833333333333	-1.65933333333333	-0.840000000000002	-1.008	-1.66538461538462	-0.723125	-0.458333333333332	0.0786363636363649	-1.38805555555555	-0.0627777777777787	-1.03318181818182	-1.12545454545455	0.00409090909090892	1.409	0.861666666666667	-0.321666666666667	1.11076923076923	-1.20142857142857	-2.3875	0.103333333333333	0.909166666666666	-0.18888888888889	0.507941176470588	-1.79	-0.714499999999999	-0.164375	-1.782	0.0357894736842077	-1.0565	-0.522272727272728	-1.36055555555556	-0.0577272727272735	-0.202500000000001	-0.403095238095238
chrIX_122282_G_T_+	YIL125W_5UTR_0_2	FALSE	0.0138701836524945	TSS	TRUE	TRUE	FALSE	FALSE	TRUE	FALSE	TRUE	NA	-0.0930727117502459	1	23	1	0	0	1	-1	0	0	0	0.532894736842105	0.987804878048781	5.45164653605039	0.024630611	0.0161678	37	578	170	62	407	4.54	0.866142	0.259	NA	0	0	0	0	0	0	0	0	0	0	0	0	0	-5.64	0	0	0	0	0	0	0	0	0	0	0	0	-4.78	0	0	0	0	0	0	0	0	0	0	0	0	0	0	0	0	0	0	0	0	0	0	0	0	0	0	0	0	0	0	0	0	0	0	0	0	0	0	0	0	-8.05	0	0	0	0	0	0	0	0	0	0	0	0	0	0	0	0	0	0	0	0	0	0	0	0	0	0	0	0	0	0	0	0	0	0	0	0	0	0	0	0	0	0	0	0	0	0	0	0	0	0	0	0	0	0	0	0	0	0	0	0	0	0	0	0	0	0	0	0	0	0	0	0	0	0	0	0	0	0	0	0	0	0	0	0	0	0	0	0	0	0	0	0	0	0	0	0	0	0	0	0	0	0	0	0	0	0	0	0	0	0	0	0	0	0	0	0	0	0	0	0	0	0	0	0	0	0	0	0	0	0	0	0	0	0	0	0	0	0	0	0	0	-5.64	0	0	0	0	0	0	0	0	0	0	0	0	-4.78	0	0	0	0	0	0	0	0	0	0	0	0	0	0	0	0	0	0	0	0	0	0	0	0	0	0	0	0	0	0	0	0	0	0	0	0	0	0	0	0	-8.05	0	0	0	0	0	0	0	0	0	0	0	0	0	0	0	0	0	0	0	0	0	0	0	0	0	0	0	0	0	0	0	0	0	0	0	0	0	0	0	0	0	0	0	0	0	0	0	0	0	0	0	0	0	0	0	0	0	0	0	0	0	0	0	0	0	0	0	0	0	0	0	0	0	0	0	0	0	0	0	0	0	0	0	0	0	0	0	0	0	0	0	0	0	0	0	0	0	0	0	0	0	0	0	0	0	0	0	0	0	0	0	0	0	0	0	0	0	0	0	0	0	0	0	0	0	0	0	0	0	0	0	0	0	0	0	0	0	0	0	0	0	-1	0	0	0	0	0	0	0	0	0	0	0	0	-1	0	0	0	0	0	0	0	0	0	0	0	0	0	0	0	0	0	0	0	0	0	0	0	0	0	0	0	0	0	0	0	0	0	0	0	0	0	0	0	0	-1	0	0	0	0	0	0	0	0	0	0	0	0	0	0	0	0	0	0	0	0	0	0	0	0	0	0	0	0	0	0	0	0	0	0	0	0	0	0	0	0	0	0	0	0	0	0	0	0	0	0	0	0	0	0	0	0	0	0	0	0	0	0	0	0	0	0	0	0	0	0	0	0	0	0	0	0	0	0	0	0	0	0	0	0	0	0	0	0	0	0	0	0	0	0	0	0	0	0	0	0	0	0	0	0	0	0	0	0	0	0	0	0	0	0	0	0	0	0	0	0	0	0	0	0	0	0	0	0	0	0	0	0	0	0	0	0	0	0	0	0	0	0	0	0	0	0	0	0	0	0	0	0	0	0	0	0	0	0	0	0	0	0	0	0	0	0	0	0	0	0	0	0	0	0	0	0	0	0	0	0	0	0	0	0	0	0	0	0	0	0	0	0	0	0	0	0	0	0	0	0	0	0	0	0	0	0	0	0	0	0	0	0	0	0	0	0	0	-9.15	0	0	0	0	0	0	0	0	0	0	0	0	0	0	0	0	0	0	0	0	0	0	0	0	0	0	0	0	0	0	0	0	0	0	0	0	0	0	0	0	0	0	0	0	0	0	0	0	0	0	0	0	0	0	0	0	0	0	0	0	0	0	0	0	0	0	0	0	0	0	0	0	0	0	0	0	0	0	0	0	0	0	0	0	0	0	0	0	0	0	0	0	0	0	0	0	0	0	0	0	0	0	0	0	0	0	0	0	0	0	0	0	0	0	0	0	0	0	0	0	0	0	0	0	0	0	0	0	0	0	0	0	0	0	0	0	0	0	0	0	0	0	0	0	0	0	0	0	0	0	0	0	0	0	0	0	0	0	0	0	0	0	0	0	0	0	0	0	0	0	0	0	0	0	0	0	0	0	0	0	0	0	0	0	0	0	0	0	0	0	0	0	0	0	0	-9.15	0	0	0	0	0	0	0	0	0	0	0	0	0	0	0	0	0	0	0	0	0	0	0	0	0	0	0	0	0	0	0	0	0	0	0	0	0	0	0	0	0	0	0	0	0	0	0	0	0	0	0	0	0	0	0	0	0	0	0	0	0	0	0	0	0	0	0	0	0	0	0	0	0	0	0	0	0	0	0	0	0	0	0	0	0	0	0	0	0	0	0	0	0	0	0	0	0	0	0	0	0	0	0	0	0	0	0	0	0	0	0	0	0	0	0	0	0	0	0	0	0	0	0	0	0	0	0	0	0	0	0	0	0	0	0	0	0	0	0	0	0	0	0	0	0	0	0	0	0	0	0	0	0	0	0	0	0	0	0	0	0	0	0	0	0	0	0	0	0	0	0	0	0	0	0	0	0	0	0	0	0	0	0	0	0	0	0	0	0	0	0	0	0	0	0	-1	0	0	0	0	0	0	0	0	0	0	0	0	0	0	0	0	0	0	0	0	0	0	0	0	0	0	0	0	0	0	0	0	0	0	0	0	0	0	0	0	0	0	0	0	0	0	0	0	0	0	0	0	0	0	0	0	0	0	0	0	0	0	0	0	0	0	0	0	0	0	0	0	0	0	0	0	0	0	0	0	0	0	0	0	0	0	0	0	0	0	0	0	0	0	0	0	0	0	0	0	0	0	0	0	0	0	0	0	0	0	0	0	0	0	0	0	0	0	0	-5.64	0	0	0	0	0	0	0	0	0	0	0	0	-4.78	0	0	0	0	0	0	0	0	0	0	0	0	0	0	0	0	0	0	0	0	0	0	0	0	0	0	0	0	0	0	0	0	0	0	0	0	0	0	0	0	-8.05	0	0	0	0	0	0	0	0	0	0	0	0	0	0	0	0	0	0	0	0	0	-9.15	0	0	0	0	0	0	0	0	0	0	0	0	0	0	0	0	0	0	0	0	0	0	0	0	0	0	0	0	0	0	0	0	0	0	0	0	0	0	0	0	0	0	0	0	0	0	0	0	0	0	0	0	0	0	0	0	0	0	0	0	0	0	0	0	0	0	0	0	0	0	0	0	0	0	0	0	0	0	0	0	0	0	0	0	0	0	0	0	0	0	0	0	0	0	0	0	0	0	0	0	0	0	0	0	0	0	0	0	0	0	0	0	0	0	0	0	0	0	0	-5.64	0	0	0	0	0	0	0	0	0	0	0	0	-4.78	0	0	0	0	0	0	0	0	0	0	0	0	0	0	0	0	0	0	0	0	0	0	0	0	0	0	0	0	0	0	0	0	0	0	0	0	0	0	0	0	-8.05	0	0	0	0	0	0	0	0	0	0	0	0	0	0	0	0	0	0	0	0	0	-9.15	0	0	0	0	0	0	0	0	0	0	0	0	0	0	0	0	0	0	0	0	0	0	0	0	0	0	0	0	0	0	0	0	0	0	0	0	0	0	0	0	0	0	0	0	0	0	0	0	0	0	0	0	0	0	0	0	0	0	0	0	0	0	0	0	0	0	0	0	0	0	0	0	0	0	0	0	0	0	0	0	0	0	0	0	0	0	0	0	0	0	0	0	0	0	0	0	0	0	0	0	0	0	0	0	0	0	0	0	0	0	0	0	0	0	0	0	0	0	0	-1	0	0	0	0	0	0	0	0	0	0	0	0	-1	0	0	0	0	0	0	0	0	0	0	0	0	0	0	0	0	0	0	0	0	0	0	0	0	0	0	0	0	0	0	0	0	0	0	0	0	0	0	0	0	-1	0	0	0	0	0	0	0	0	0	0	0	0	0	0	0	0	0	0	0	0	0	-1	0	0	0	0	0	0	0	0	0	0	0	0	0	0	0	0	0	0	0	0	0	0	0	0	0	0	0	0	0	0	0	0	0	0	0	0	0	0	0	0	0	0	0	0	0	0	0	0	0	0	0	0	0	0	0	0	0	0	0	0	0	0	0	0	0	0	0	0	0	0	0	0	0	0	0	0	0	0	0	0	0	0	0	0	0	0	0	0	0	0	0	0	0	0	0	0	0	0	0	0	0	0	0	0	0	0	-0.58	-0.81	-0.0699999999999994	3.88	1.03	-0.58	3.43	3.39	-4.52	2.45	-0.580000000000001	1.78	-5.15	0.8	3.51	2.94	-2.47	-4.8	0.53	2.85	-4.05	-2.57	4	-0.57	-4.94	1.62	3.22	-5.15	-5.15	1.85	1.26	-3.48	-2.77	1.52	-0.58	3.58	-4.44	-2.55	-2.35	-4.83	1.57	0.119999999999999	-2.07	-2.97	3.97	-0.58	3.35	1.44	1.22	3.99	2.14	-3.12	0.75	-1.34	0	2.57	-2.39	6.32999999999999	1.27	-2.03	-4.96	1.31	3.81	-3.39	0.12	-0.0699999999999994	-4.44	-1.51	3.65	-0.78	-0.500000000000004	-1.27	0.35	3.15	1.28	0.119999999999999	-1.51	0.36	6.32	3.46	-0.579999999999998	-0.579999999999998	-1.2	-1.42	4.92	6.32	-0.57	1.31	-0.57	-2.34	0.45	0.560000000000002	-3.2	-6.09	-0.519999999999999	-7.47999999999999	-0.580000000000002	4.1	2.79	-3.68	-3.46	3.82	3.64	-6.09	3.81	3.09	-0.74	-1.33	1.98	-0.300000000000001	-0.31	0.7	1.39	-0.21	-0.72	1.71	-2.33	-0.77	-0.760000000000002	-1.15	-0.85	-1.67	2.41	-0.779999999999999	-6.38	-2.71	0.0499999999999998	-2.2	0.430000000000001	1.51	-1.16	0.680000000000001	5.99	-3.98	-3.91	-0.399999999999999	0.319999999999999	0.94	-0.24	-1.48	-0.23	-1.13	1.14	2.79	-1.3	0.619999999999999	0.109999999999999	2.75	0.0299999999999994	-5.15	-0.569999999999999	-1.24	1.67	2.64	-5.5	2.9	2.53	-2.55	-0.11	1.33	1.55	-3.74	4.36	-0.739999999999999	2.03	0.51	-4.15	-0.58	-0.390000000000001	1.41	-0.58	-3.42	-2.78	-3.14	0.52	1.31	0.0700000000000003	1.62	-0.580000000000002	-0.599999999999999	-2.19	-0.57	0.949999999999999	1.23	0.489999999999998	-4.18	0.87	-0.0600000000000005	2.53	-4.33	-0.149999999999999	-5.15	-0.58	-4.34	-1.82	-3.4	0.0400000000000009	-2.64833333333333	-0.235000000000001	-0.200500000000001	-0.952857142857143	-0.560000000000002	0.946666666666665	0.921666666666666	-2.618	-0.312857142857142	0.212857142857143	0.317500000000001	-3.18875	-0.136428571428571	0.0700000000000003	-0.194285714285715	-2.8835	-4.00714285714286	-0.534285714285714	-0.79857142857143	-1.34	-1.53125	-1.61857142857143	0.348333333333333	-3.7185	1.10428571428571	-0.186000000000001	-1.97142857142857	-1.1475	1.51125	-0.0816666666666652	0.477777777777776	-1.20352941176471	-0.153846153846153	-0.106666666666667	0.614166666666666	-1.16571428571429	-1.24125	-0.699999999999999	-1.185	-0.682	-0.641111111111108	0.328571428571429	-2.62692307692308	-0.9125	-1.79666666666667	-0.175833333333333	-0.369166666666665	-0.619	-1.63875	0.105	-0.364999999999998	-1.86375	-0.115	-1.421	-1.23444444444445	-0.728888888888889	-2.15933333333334	0.502500000000001	-3.04555555555555	-3.08	-0.373846153846154	-1.19857142857143	-1.58125	2.02181818181818	-1.448	-0.125999999999999	-2.35466666666667	4.225	-0.688181818181821	0.454999999999998	-0.226000000000003	-0.38	0.186249999999999	-0.776000000000002	2.315	-1.325	-1.115	1.68	1.71857142857143	0.154999999999998	0.457000000000001	0.0500000000000007	-3.92625	-1.902	2.35166666666667	-0.474285714285713	-0.271999999999998	-0.865	-1.65363636363636	-0.165714285714285	-0.98	-0.673	-0.292499999999997	-0.00624999999999787	-2.56823529411765	-1.388	-0.677499999999998	-1.455	-2.40125	-1.67444444444445	-2.295	-0.09375	-1.51363636363636	0.888333333333334	1.87333333333333	-0.673333333333333	-0.997692307692308	0.203	-0.921764705882353	-0.577272727272727	-0.992	-0.675000000000001	-0.0949999999999989	-0.1	0.927142857142858	-1.22857142857143	-1.86625	-1.07	-0.162307692307692	0.643000000000001	-1.521	0.427142857142857	-0.848181818181818	-2.31818181818182	-3.43941176470588	-0.0259999999999998	-1.982	-1.80454545454545	1.07222222222222	4.28352941176471	2.87909090909091	-1.86222222222222	-1.06272727272727	-0.209166666666668	0.452727272727273	-0.635999999999999	0.672000000000001	1.078	0.0136363636363637	-2.10571428571429	-1.51428571428571	-0.254444444444443	-0.17	-0.877272727272727	-0.134999999999998	-1.683	0.897777777777778	-0.557142857142857	-1.5375	-1.07875	-0.96625	1.36545454545454	-0.306666666666667	-1.97444444444444	-0.593846153846155	0.809999999999999	-0.97	0.306000000000001	0.381	-2.4395	-3.28	1.77833333333333	-1.66933333333333	-0.929	-0.589	-2.41	-1.12875	0.417777777777777	0.264545454545454	-1.39722222222222	0.397777777777776	-0.587272727272728	-0.65	-0.771818181818182	1.541	0.944666666666667	-0.207777777777778	1.02615384615384	-2.32142857142857	-2.3875	-0.683333333333334	0.98	-0.531111111111111	1.11058823529412	-2.04777777777778	-1.085	-0.3125	-1.672	0.0452631578947376	-0.622	-1.60363636363637	-1.33722222222222	-0.167272727272726	-0.207500000000003	-0.901904761904762	2.39	-4.11	-0.58	3.53	4	2.45	2.85	-4.61	-2.89	-0.58	1.38	3.2	-0.739999999999999	4	1.88	-3.54	-0.58	-2.4	-4.69	4	0	0.0699999999999996	-0.58	0.49	4	-5.14	-1.67	3.05	4	0.920000000000002	-2.32	-4.07	-2.8	1.53	4	-1.97	-0.58	2.44	0.550000000000001	-1.1	0.44	-2.33	-0.520000000000001	-2.64	-0.859999999999999	1.91	-3.66	-1.49	2.13	-0.46	0.55	-0.04	-0.609999999999999	-0.750000000000001	-0.57	0.92	0.42	-0.579999999999998	5.35	3.94	3.81	1.46	-0.57	4.39	-0.790000000000001	-1.18	-1.03	-2.06	-2.73	-0.120000000000001	-7.26	0.609999999999999	1.21	-4.89	2.42	-3.13	-2.1	-1.68	6.12	3.83	4.13	3.93	-3.46	-4.33	6.05	6.32	3.24	-0.5	3.81	7.71	-0.260000000000002	-6.61	0.83	-6.47	-2.63	6.33	-7.48	6.29	6.27	-0.579999999999999	-2.31	2.54	1.5	-7.48	0	2.13	-0.0700000000000003	-2.33	-0.240000000000001	0.25	-0.12	-1.81	3.65	2.43	-2.41	3.76	-0.93	2.77	-0.95	1.32	-1.73	1.97	-1.26	-0.22	6.03	-0.189999999999998	-0.95	-1.59	-0.0600000000000041	1.22	-1.26	-5.88	4.09	-4.2	-7.48	-2.77	4.07	0.710000000000002	0.969999999999999	-1.97	1.47	3.9	-0.17	0.7	-2.45	-5.15	0.99	-2.32	-1.09	0.14	2.55	0.54	-0.0600000000000041	-0.88	1.63	1.75	-2.45	-0.68	-2.04	1.15	-5.5	0.75	-3.22	-1.13	-2.22	1.07	0.990000000000002	2.14	2.55	-1.49	-0.58	-1.75	-1.13	-2	-2.88	-0.910000000000001	0.57	-3.64	0.43	0.350000000000001	-2.19	3.99	-0.58	-5.14	-0.760000000000002	-1.92	-1.61	3.92	2.53	-0.0800000000000001	1.59	0.0799999999999997	-0.580000000000001	0.110000000000001	-0.8	-1.37	0.0650000000000013	-1.73666666666667	-0.31	0.470000000000001	2.07428571428571	1.75142857142857	-0.576666666666666	-3.18333333333333	-2.466	0.598571428571429	0.862857142857143	1.02875	-1.07875	0.187142857142858	-1.47111111111111	-2.67142857142857	-1.7645	-3.41285714285714	-3.14142857142857	1.2	-1.26833333333333	-1.005	-1.23285714285714	-0.671666666666667	1.619	-2.16	-2.28166666666667	-0.17	0.56625	0.72125	-3.105	-0.327777777777779	-0.174117647058825	-1.08692307692308	-1.42222222222222	-0.919166666666666	-1.14428571428571	0.84	0.628888888888889	-0.861666666666666	-0.0830000000000002	-0.698888888888888	-0.0807142857142829	-1.62923076923077	0.272500000000001	-1.08333333333333	-1.645	0.0316666666666681	-0.0950000000000006	-0.918750000000001	-0.285000000000001	0.546250000000001	-0.81875	0.956250000000001	1.867	1.39222222222222	-0.025555555555556	-0.0459999999999994	2.61666666666667	0.043333333333333	0.0528571428571425	-0.138461538461538	-0.572857142857144	-0.0674999999999999	0.984545454545454	0.43	0.243	-1.574	0.681666666666668	2.61727272727273	-0.604285714285709	-0.477999999999998	-1.01	-0.51375	-0.920999999999999	-1.02166666666666	-0.223749999999999	-1.71055555555555	1.3325	-2.73	1.06666666666667	1.56	0.242500000000001	-2.11875	2.38933333333333	2.35166666666667	0.581428571428573	-0.183999999999997	0.271666666666667	2.45027272727273	0.0392857142857146	0.948999999999998	2.064	-0.204999999999998	0.5175	-1.02470588235295	-0.800666666666668	3.055	-0.53125	-1.06625	1.56111111111111	0.433333333333335	1.165	-2.35545454545454	0.890000000000001	-1.5125	-1.22083333333333	-0.91	0.0179999999999998	-0.651176470588235	-0.948181818181819	-0.308	-0.904999999999999	0.27	-0.588	-0.0214285714285722	-1.46142857142857	-0.597499999999999	-1.611875	-1.60461538461539	-0.0470000000000006	-0.615	-1.16857142857143	-1.84272727272727	2.95454545454545	-3.01117647058823	-1.32466666666667	1.19	1.54181818181818	2.10333333333334	1.14	1.39181818181818	-1.48222222222222	-0.077272727272728	-1.39083333333333	0.426363636363636	-1.164	-1.332	0.762	-0.208181818181819	-0.828571428571428	-0.511428571428571	-0.457777777777778	-1.14666666666667	-0.932727272727273	-1.30142857142857	-1.335	-1.53222222222222	-1.60714285714286	-0.91375	-1.3675	-1.2475	1.06818181818182	-1.36222222222222	0.382222222222222	0.0753846153846141	-0.971250000000001	-1.14	-0.202999999999999	0.234000000000002	-3.405	0.0183333333333335	-2.85	-1.64933333333333	-0.751000000000001	-1.427	-0.920769230769231	-0.317499999999999	-1.33444444444445	-0.107272727272726	-1.37888888888889	-0.523333333333333	-1.47909090909091	-1.60090909090909	0.779999999999999	1.277	0.778666666666667	-0.435555555555555	1.19538461538462	-0.0814285714285727	-2.3875	0.889999999999999	0.838333333333333	0.153333333333332	-0.0947058823529403	-1.53222222222222	-0.343999999999999	-0.0162499999999994	-1.892	0.026315789473685	-1.491	0.55909090909091	-1.38388888888889	0.0518181818181809	-0.197500000000002	0.0957142857142852	0.720000000000001	-0.81	-0.0699999999999994	3.88	1.03	2.45	3.43	-0.57	-3.57	2.45	1.38	1.88	-3.8	0.8	1.88	-1.63	-2.26	-3.22	0.53	2.85	-0.569999999999999	-0.759999999999999	0.49	-0.57	-0.57	0.81	-1.67	-4.43	-5.15	1.85	-2.32	-4.07	-2.77	1.53	4	-1.33	-0.7	-2.55	0.200000000000001	-4.83	0.44	0.119999999999999	-0.520000000000001	-2.97	-0.41	-0.58	3.35	1.44	2.13	3.99	0.99	-3.12	-0.609999999999999	-1.15	0	2.57	-2.39	6.32999999999999	2.41	-2.03	-0.58	1.31	2.66	1.21	0.12	-1.13	-4.44	-1.51	3.19	-0.78	-7.26	0.609999999999999	0.35	-1.3	1.28	0.119999999999999	-2.1	0.36	6.32	3.46	3.43	1.6	-2.02	-3.6	4.92	6.32	0.0100000000000007	1.31	-0.57	2.62	-0.260000000000002	-3.05	-0.860000000000001	-6.09	-2.63	6.33	-5.69000000000001	6.11	2.79	-3.68	-2.74	3.74	3.64	-7.48	0	2.13	-0.0700000000000003	-1.33	1.07	0.25	-0.12	0.7	1.69	2.43	-0.72	2.66	-1.27	1.37	-0.760000000000002	0.0199999999999987	-0.85	1.35	-0.42	-0.779999999999999	-6.38	-0.189999999999998	0.0499999999999998	-2.2	0.430000000000001	1.4	-1.16	-3.46	5.51	-3.98	-7.48	-2.77	4.07	0.94	0.969999999999999	-1.97	-0.23	1.04	0.0900000000000016	2.79	-2.45	0.42	0.670000000000001	-1.59	-0.759999999999999	-5.15	2.55	-0.69	0.779999999999999	-0.3	-5.5	1.75	-2.45	-1.49	-2.04	1.33	-0.0300000000000002	-3.74	-3.22	-0.739999999999999	1.76	0.879999999999999	-4.15	1.14	2.55	-0.919999999999999	-0.58	-1.75	-2.78	-3.14	-0.44	-0.35	0.57	-3.64	-0.200000000000001	-0.599999999999999	-2.19	1.23	0.949999999999999	-4.67	0.489999999999998	-1.92	-1.59	3.92	2.53	-0.0800000000000001	1.59	-3.95	-0.580000000000001	-4.34	-0.8	-3.4	0.0525000000000002	-2.1925	-0.272500000000001	0.134749999999999	0.560714285714287	0.595714285714283	0.184999999999999	-1.13083333333333	-2.542	0.142857142857144	0.537857142857142	0.673125000000001	-2.13375	0.104340659340659	-0.700555555555557	-1.43285714285714	-2.324	-3.71	-1.83785714285714	0.200714285714286	-1.30416666666667	-1.268125	-1.42571428571429	-0.161666666666667	-1.04975	-0.527857142857144	-1.30606060606061	-1.07071428571429	-0.290625	1.11625	-1.59333333333333	0.0749999999999993	-0.688823529411764	-0.620384615384616	-0.764444444444443	-0.1525	-1.155	-0.200625	-0.0355555555555558	-1.02333333333333	-0.382499999999999	-0.669999999999998	0.123928571428575	-2.12807692307692	-0.319999999999999	-1.44	-0.910416666666668	-0.168749999999999	-0.357000000000001	-1.27875	-0.0900000000000007	0.0906249999999993	-1.34125	0.420624999999999	0.223000000000001	0.0788888888888888	-0.377222222222222	-1.10266666666667	1.55958333333334	-1.50111111111111	-1.51357142857143	-0.256153846153847	-0.885714285714286	-0.824375000000001	1.50318181818182	-0.509	0.0585000000000004	-1.91984210526316	2.45333333333333	0.964545454545455	-0.0746428571428552	-0.352	-0.695	-0.16375	-0.8485	0.646666666666668	-0.774374999999999	-1.41277777777778	1.50625	-0.505714285714285	0.610833333333334	1.0085	0.146250000000002	-3.0225	0.24366666666667	2.35166666666667	0.0535714285714288	-0.228000000000002	-0.296666666666667	0.300367965367967	-0.0632142857142863	-0.015500000000003	0.695499999999999	-0.248750000000001	0.255625	-1.79647058823529	-1.09433333333333	1.18875	-0.993124999999999	-1.73375	-0.0566666666666666	-0.930833333333332	0.535624999999996	-1.93454545454545	0.889166666666668	0.18041666666667	-0.947083333333333	-0.953846153846153	0.1105	-0.786470588235294	-0.762727272727273	-0.65	-0.790000000000001	0.0875000000000004	-0.344	0.452857142857143	-1.345	-1.231875	-1.3409375	-0.883461538461537	0.298	-1.068	-0.370714285714286	-1.34545454545455	0.318181818181817	-3.22529411764706	-0.675333333333334	-0.396000000000001	-0.131363636363638	1.58777777777778	2.71176470588235	2.13545454545455	-1.67222222222222	-0.57	-0.800000000000001	0.439545454545453	-0.899999999999999	-0.33	0.919999999999998	-0.0972727272727258	-1.46714285714286	-1.01285714285714	-0.356111111111112	-0.658333333333332	-0.904999999999999	-0.718214285714286	-1.509	-0.317222222222222	-1.08214285714286	-1.225625	-1.223125	-1.106875	1.21681818181818	-0.834444444444444	-0.796111111111111	-0.259230769230768	-0.0806250000000013	-1.055	0.0515000000000008	0.307499999999999	-2.92225	-1.63083333333333	-0.535833333333334	-1.65933333333333	-0.84	-1.008	-1.66538461538462	-0.723125000000001	-0.458333333333334	0.0786363636363632	-1.38805555555556	-0.0627777777777769	-1.03318181818182	-1.12545454545455	0.00409090909090892	1.409	0.861666666666666	-0.321666666666667	1.11076923076923	-1.20142857142857	-2.3875	0.103333333333333	0.909166666666666	-0.18888888888889	0.507941176470588	-1.79	-0.714499999999999	-0.164375	-1.782	0.0357894736842113	-1.0565	-0.522272727272727	-1.36055555555556	-0.0577272727272735	-0.202500000000001	-0.403095238095238
chrIX_126162_AAT_A_+	YIL124W_5UTR_0_2	FALSE	-0.0366499621112195	TSS	FALSE	TRUE	FALSE	FALSE	FALSE	FALSE	TRUE	TRUE	0.295494027024944	1	134	1	-2	-1	-1	0	0	0	0	0.42	1.01333333333333	7.46766685398941	0.069624195	0.0499639	27	925	178	54	42	1.38	0	0.045	0.955	0	0	0	0	0	0	0	0	0	0	0	0	0	0	0	0	0	0	0	0	0	0	0	0	0	0	0	0	0	0	0	0	0	0	0	0	0	0	0	0	0	0	0	0	0	0	0	0	0	0	0	0	0	0	0	0	0	0	0	0	0	0	0	0	0	0	0	0	0	0	0	0	0	0	0	0	0	0	0	0	0	0	0	0	0	0	0	0	0	0	0	0	0	0	0	0	0	0	0	0	0	0	0	0	0	0	0	0	0	0	0	0	0	0	0	0	0	0	0	0	0	0	0	0	0	0	0	0	0	0	0	0	0	0	0	0	0	0	0	0	0	0	0	0	0	0	0	0	0	0	0	0	0	0	0	0	0	0	0	0	0	0	0	0	0	0	0	0	0	0	0	0	0	0	0	0	0	0	0	0	0	0	0	0	0	0	0	0	0	0	0	0	0	0	0	0	0	0	0	0	0	0	0	0	0	0	0	0	0	0	0	0	0	0	0	0	0	0	0	0	0	0	0	0	0	0	0	0	0	0	0	0	0	0	0	0	0	0	0	0	0	0	0	0	0	0	0	0	0	0	0	0	0	0	0	0	0	0	0	0	0	0	0	0	0	0	0	0	0	0	0	0	0	0	0	0	0	0	0	0	0	0	0	0	0	0	0	0	0	0	0	0	0	0	0	0	0	0	0	0	0	0	0	0	0	0	0	0	0	0	0	0	0	0	0	0	0	0	0	0	0	0	0	0	0	0	0	0	0	0	0	0	0	0	0	0	0	0	0	0	0	0	0	0	0	0	0	0	0	0	0	0	0	0	0	0	0	0	0	0	0	0	0	0	0	0	0	0	0	0	0	0	0	0	0	0	0	0	0	0	0	0	0	0	0	0	0	0	0	0	0	0	0	0	0	0	0	0	0	0	0	0	0	0	0	0	0	0	0	0	0	0	0	0	0	0	0	0	0	0	0	0	0	0	0	0	0	0	0	0	0	0	0	0	0	0	0	0	0	0	0	0	0	0	0	0	0	0	0	0	0	0	0	0	0	0	0	0	0	0	0	0	0	0	0	0	0	0	0	0	0	0	0	0	0	0	0	0	0	0	0	0	0	0	0	0	0	0	0	0	0	0	0	0	0	0	0	0	0	0	0	0	0	0	0	0	0	0	0	0	0	0	0	0	0	0	0	0	0	0	0	0	0	0	0	0	0	0	0	0	0	0	0	0	0	0	0	0	0	0	0	0	0	0	0	0	0	0	0	0	0	0	0	0	0	0	0	0	0	0	0	0	0	0	0	0	0	0	0	0	0	0	0	0	0	0	0	0	0	0	0	0	0	0	0	0	0	0	0	0	0	0	0	0	0	0	0	0	0	0	0	0	0	0	0	0	0	0	0	0	0	0	0	0	0	0	0	0	0	0	0	0	0	0	0	0	0	0	0	0	0	0	0	0	0	0	0	0	0	0	0	0	0	0	0	0	0	0	0	0	0	0	0	0	0	0	0	0	0	0	0	0	0	0	0	0	0	0	0	0	0	0	0	0	0	0	0	0	0	0	0	0	0	0	0	0	0	0	0	0	0	0	0	0	0	0	0	0	0	0	0	0	0	0	0	0	0	0	0	0	0	0	0	0	0	0	0	0	0	0	0	0	0	0	0	0	0	0	0	0	0	0	0	0	0	0	0	0	0	0	0	0	0	0	0	0	0	0	0	0	0	0	0	0	0	0	0	0	0	0	0	0	0	0	0	0	0	0	0	0	0	0	0	0	0	0	0	0	0	0	0	0	0	0	0	0	0	0	0	0	0	0	0	0	0	0	0	0	0	0	0	0	0	0	0	0	0	0	0	0	0	0	0	0	0	0	0	0	0	0	0	0	0	0	0	0	0	0	0	0	0	0	0	0	0	0	0	0	0	0	0	0	0	0	0	0	0	0	0	0	0	0	0	0	0	0	0	0	0	0	0	0	0	0	0	0	0	0	0	0	0	0	0	0	0	0	0	0	0	0	0	0	0	0	0	0	0	0	0	0	0	0	0	0	0	0	0	0	0	0	0	0	0	0	0	0	0	0	0	0	0	0	0	0	0	0	0	0	0	0	0	0	0	0	0	0	0	0	0	0	0	0	0	0	0	0	0	0	0	0	0	0	0	0	0	0	0	0	0	0	0	0	0	0	0	0	0	0	0	0	0	0	0	0	0	0	0	0	0	0	0	0	0	0	0	0	0	0	0	0	0	0	0	0	0	0	0	0	0	0	0	0	0	0	0	0	0	0	0	0	0	0	0	0	0	0	0	0	0	0	0	0	0	0	0	0	0	0	0	0	0	0	0	0	0	0	0	0	0	0	0	0	0	0	0	0	0	0	0	0	0	0	0	0	0	0	0	0	0	0	0	0	0	0	0	0	0	0	0	0	0	0	0	0	0	0	0	0	0	0	0	0	0	0	0	0	0	0	0	0	0	0	0	0	0	0	0	0	0	0	0	0	0	0	0	0	0	0	0	0	0	0	0	0	0	0	0	0	0	0	0	0	0	0	0	0	0	0	0	0	0	0	0	0	0	0	0	0	0	0	0	0	0	0	0	0	0	0	0	0	0	0	0	0	0	0	0	0	0	0	0	0	0	0	0	0	0	0	0	0	0	0	0	0	0	0	0	0	0	0	0	0	0	0	0	0	0	0	0	0	0	0	0	0	0	0	0	0	0	0	0	0	0	0	0	0	0	0	0	0	0	0	0	0	0	0	0	0	0	0	0	0	0	0	0	0	0	0	0	0	0	0	0	0	0	0	0	0	0	0	0	0	0	0	0	0	0	0	0	0	0	0	0	0	0	0	0	0	0	0	0	0	0	0	0	0	0	0	0	0	0	0	0	0	0	0	0	0	0	0	0	0	0	0	0	0	0	0	0	0	0	0	0	0	0	0	0	0	0	0	0	0	0	0	0	0	0	0	0	0	0	0	0	0	0	0	0	0	0	0	0	0	0	0	0	0	0	0	0	0	0	0	0	0	0	0	0	0	0	0	0	0	0	0	0	0	0	0	0	0	0	0	0	0	0	0	0	0	0	0	0	0	0	0	0	0	0	0	0	0	0	0	0	0	0	0	0	0	0	0	0	0	0	0	0	0	0	0	0	0	0	0	0	0	0	0	0	0	0	0	0	0	0	0	0	0	0	0	0	0	0	0	0	0	0	0	0	0	0	0	0	0	0	0	0	0	0	0	0	0	0	0	0	0	0	0	0	0	0	0	0	0	0	0	0	0	0	0	0	0	0	0	0	0	0	0	0	0	0	0	0	0	0	0	0	0	0	0	0	0	0	0	0	0	0	0	0	0	0	0	0	0	0	0	0	0	0	0	0	0	0	0	0	0	0	0	0	0	0	0	0	0	0	0	0	0	0	0	0	0	0	0	0	0	0	0	0	0	0	0	0	0	0	0	0	0	0	0	0	0	0	0	0	0	0	0	0	0	0	0	0	0	0	0	0	0	0	0	0	0	0	0	0	0	0	0	0	0	0	0	0	0	0	0	0	0	0	0	0	0	0	0	0	0	0	0	0	0	0	0	0	0	0	0	0	0	0	0	0	0	0	0	0	0	0	0	0	0	0	0	0	0	0	0	0	0	0	0	0	0	0	0	0	0	0	0	0	0	0	0	0	0	0	0	0	0	0	0	0	0	0	0	0	0	0	0	0	0	0	0	0	0	0	0	0	0	0	0	0	0	0	0	0	0	0	0	0	0	0	0	0	0	0	0	0	0	0	0	0	0	0	0	0	0	0	0	0	0	0	0	0	0	0	0	0	0	0	0	0	0	0	0	0	0	0	0	0	0	0	0	0	0	0	0	0	0	0	0	0	0	0	0	0	0	0	0	0	0	0	0	0	0	0	0	0	0	0	0	0	0	0	0	0	0	0	0	0	0	0	0	0	0	0	0	0	0	0	0	0	0	0	0	0	0	0	0	0	0	0	0	0	0	0	0	0	0	0	0	0	0	0	0	0	0	-2.19	0	0	-0.72	0	-8.88178419700125e-16	0	0	0	0	-0.42	-1.25	0	0	1.1	0	0	1.61	0	0	0	0.24	0	0	0	0	0	0	-0.0899999999999981	0	0	-2.28	-1.94	-3.37	-0.0699999999999998	-2.44	0	0	0	1.77	0	1.9	11.45	3.32	0	0	4.68	-1.54	0	0.109999999999999	-2.04	-1.2	0	0	0	0	0	-0.350000000000001	1	1.65	0.58	0.76	0	0	-0.53	-0.0100000000000016	0	0	1.19	-2.98	5.51000000000001	-3.06	-1.5	0	0	5.59	0	0	0	0	0	-3.87	0	0	-7.21	-0.110000000000001	0	-1.85	0	0	-1.77	0	0	0	-2.06	5.05	2.28	-6.21	0	0	0	0	0	0	0	5.7	0.86	0.779999999999999	1.83	-2.65	0	0	3.01	0	0	-1.19	0	2.11	0	0	0	0	0	0	0	0	0	0	0	0	-3.72	1.12	-5.54	0.0400000000000009	-4.55	0	1.65	1.31	3.05	-2.11	0	0	0	1.54	0	0.360000000000001	0	-1.26	-1.2	0	-0.56	-0.209999999999999	0	-0.550000000000001	0	3.26	-0.479999999999999	0	-2.67	0	0	0	0	0	0	0	-0.190000000000001	0	0	0	0	1.64	0	0	-0.940000000000001	-2.06	-1.05	-1.92	-0.200000000000001	0	0	0	-1.63	-3.58	1.34	0	1.56	-1.73	-1.39	2.52	-0.149999999999999	0	0	0	-1.91	-0.68	0.184583333333334	0.229999999999999	-0.166666666666666	-0.306	-0.000158730158730691	-0.13984126984127	0.405416666666667	0.231666666666666	0.0991428571428568	0.0334920634920639	0.204285714285714	-0.0507500000000007	0.20825	0.204603174603173	0.151010101010101	0.397619047619047	0.00542857142857045	0.292539682539683	0.321904761904761	0.107460317460317	-0.0962500000000013	0.0939999999999994	-0.117936507936509	0.18375	-0.0451428571428583	0.244285714285715	0.28875	0.138730158730159	0.1065	0.0852500000000003	0.0845833333333346	-0.111616161616162	0.173839009287924	0.167076923076923	0.334949494949495	0.393809523809525	0.447946428571427	-0.219250000000001	-0.156060606060606	0.360476190476192	0.248333333333333	0.35177777777778	-0.180624999999999	0.717641025641022	0.0784523809523812	0.243690476190476	0.175238095238093	-0.0211904761904762	0.296666666666667	0.01525	-0.0589999999999993	-0.134	0.0697499999999991	-0.0550000000000006	0.500571428571429	-0.171313131313132	0.0935353535353531	0.227411764705877	-0.496666666666666	-0.1910101010101	-0.0733333333333341	0.0389743589743592	0.123809523809525	0.169750000000001	-0.107412587412586	-0.183333333333334	-0.0803333333333338	0.364833333333333	-0.479285714285714	-0.397902097902097	0.0542857142857187	0.214549019607844	0.01675	0.0502500000000001	0.217500000000001	-0.219055555555556	-0.184249999999999	0.658999999999999	-0.259	0.176984126984127	0.102916666666665	-0.540499999999998	0.16	0.338750000000005	-0.93933333333333	0.104166666666666	-0.260634920634921	-0.242333333333335	0.206249999999999	0.153846153846157	-0.100267857142857	0.394166666666667	-0.112833333333334	0.0332499999999989	0.111750000000001	0.770681114551081	0.24082352941177	-0.587249999999999	0.415000000000003	0.056750000000001	-0.125353535353536	0.1425	-0.133611111111112	0.504895104895105	0.0237499999999997	0.31845238095238	0.282142857142858	0.291641025641026	0.0261666666666667	0.312662538699691	0.285244755244754	-0.00999999999999979	0.201749999999999	-0.0431944444444454	-0.0043333333333333	-0.0773015873015863	0.127619047619048	0.0485000000000007	0.608819444444444	0.551487179487182	-0.0956666666666663	0.221666666666666	0.196507936507937	0.440209790209789	-0.366083916083916	1.25674922600619	0.32678431372549	-0.029294117647062	-0.223776223776223	-0.665454545454548	-1.09643962848297	-0.345244755244755	0.303333333333335	0.161328671328672	0.3325	0.0794405594405596	0.250666666666667	-0.0203333333333333	-0.0311666666666657	0.110979020979022	-0.104285714285716	0.285396825396825	0.00929292929293091	0.137474747474746	0.228671328671329	0.333839285714287	0.442666666666668	0.241818181818182	-0.0347619047619041	0.0152499999999982	-0.336500000000001	0.1715	-0.0519580419580423	0.203333333333335	-0.106363636363636	0.191743589743592	-0.192500000000001	0.101666666666667	0.0933333333333337	-0.171833333333334	0.015428571428572	0.0391666666666666	0.0720833333333335	0.611137254901962	0.353772727272727	0.301333333333334	0.383128205128202	0.0532500000000002	0.353737373737374	0.0148951048951034	0.643944444444445	-0.24020202020202	0.234475524475524	0.271748251748253	0.0275524475524467	-0.173166666666667	-0.211333333333333	-0.0520202020202021	-0.349538461538462	0.27015873015873	0.408999999999999	-0.171843137254902	-0.342738095238095	-0.332929292929293	-0.0523529411764709	0.0470707070707093	-0.146999999999998	-0.205499999999999	0.413166666666669	0.050501253132829	0.323833333333335	0.0885314685314675	0.644333333333332	0.348391608391609	0.20013888888889	0.113064182194616	-3.85	0	-1.37	0	-1.49	-2.45	0	0	0	-0.0900000000000007	0	-0.4	0	-1.95	0	0	0	0	0	0	0	0.31	0	0	0	0	0	0	0	0	0	0	3.03	3.23	-3.6	0	0	0	-1.62	0	-0.9	0	0	0.859999999999996	-3.07	-2.59	3.34	0	0	0.109999999999999	-0.71	0.27	-0.380000000000001	0	0	-1.1	0.620000000000001	-1.05	-1.62	-0.220000000000002	0	0	0	-0.510000000000001	-3.77	-0.279999999999999	-1.04	-0.970000000000001	0.61	1.85	0	0	-2.32	-0.0600000000000005	0	-6.14	1.19	0	-1.28	0.0500000000000007	0	0	0	0	0	-0.110000000000001	0.58	0	-3.7	0	0.260000000000001	1.45	0	0	0	0	0	0	0	0	0	-5.14	1.32	0	0	0.219999999999999	0	1.6	-0.749999999999999	0	-1.31	0.989999999999998	-0.589999999999999	0	0.14	-1.2	0	0.139999999999999	0	0.83	0	0	0	3.41	0	6.69	0.109999999999999	0.429999999999999	1.32	-1.56	1.11	0	0	0.849999999999998	0	1.79	0	0.88	0	-1.76	0	0	0	-0.45	-1.72	0	0.00999999999999979	-1.41	-1.43	0.68	1.61	0	0	-1.43	-0.6	0	0	0	-2.01	2.42	0	0	0	0	2.11	0	3.27	0	0	0	0	0	0	0	0	-1.82	-0.580000000000001	-0.21	-1.39	-3.27	0	-0.87	0.11	-2.03	0.00999999999999979	3.7	0	0	-2.53	3.59	0	0.9	0	-0.110000000000001	0.179999999999999	0.46	0.115	0.0337499999999995	0.024166666666666	0.0614285714285714	0.137936507936507	0.291904761904762	0.024166666666666	0.0383333333333322	0.00714285714285623	0.253809523809524	-0.146825396825397	-0.0635000000000012	0.40175	-0.165238095238095	0.0217171717171709	0.142063492063492	0.00542857142857045	0.267777777777777	0.0244444444444429	0.301746031746033	0.215	0.155749999999999	0.266825396825396	0.16	-0.216571428571429	-0.137936507936509	0.172916666666666	-0.155238095238095	-0.00574999999999903	0.0150000000000006	0.0358333333333327	0.068585858585859	0.258482972136221	0.00738461538461621	-0.192727272727273	-0.095833333333335	0.228928571428572	-0.162749999999999	0.256060606060606	0.296904761904763	0.159833333333335	0.228833333333334	0.0377678571428568	0.62123076923077	0.196071428571429	0.399880952380952	0.182738095238097	0.278809523809525	0.141166666666665	0.132249999999999	-0.00499999999999989	-0.0672499999999996	0.460750000000001	0.0965000000000007	-0.250285714285713	0.344646464646464	0.135555555555555	0.308588235294124	-0.431785714285716	0.122929292929292	-0.0517460317460348	0.30051282051282	0.263174603174603	0.230499999999999	-0.664755244755245	0.183166666666667	0.0211666666666659	0.658000000000001	-0.908214285714285	-0.152587412587412	-0.0984821428571365	0.0719607843137275	0.0655000000000001	-0.123750000000001	0.277666666666669	-0.333722222222221	0.200500000000002	0.601333333333333	-0.17075	0.0442857142857136	0.192083333333333	-0.384499999999999	0.0512499999999996	0.59525	0.46388235294118	0.104166666666668	-0.143174603174602	0.0766666666666644	0.0237499999999997	0.403916083916087	0.0976785714285722	0.297000000000001	0.204333333333333	-0.0239999999999974	-0.0175000000000001	0.757739938080491	0.390078431372551	0.186250000000001	0.204250000000002	0.0562499999999986	0.234646464646465	0.234999999999999	-0.174513888888889	0.369510489510489	0.389166666666666	-0.14202380952381	0.392142857142857	0.397897435897436	-0.0691666666666668	0.369318885448917	0.11839160839161	0.1765	0.0920000000000005	0.0280555555555573	-0.0603333333333333	0.416984126984127	0.184761904761906	0.17775	0.455694444444443	-0.0496410256410265	-0.148999999999999	0.335666666666667	0.0803174603174606	0.270279720279721	0.531398601398603	1.29557275541796	0.250784313725489	0.303725490196076	0.40895104895105	0.0779797979798005	-1.06089783281734	-0.527062937062936	0.357474747474747	0.138391608391608	-0.0197619047619035	0.216363636363635	0.214166666666667	0.132	-0.299166666666666	0.0515384615384615	0.211587301587301	-0.00952380952380949	-0.0264646464646461	0.17	0.36881118881119	0.210178571428571	0.483833333333333	-0.0870707070707066	-0.147777777777778	0.156750000000001	0.0729999999999968	0.13275	-0.219090909090909	-0.114646464646466	0.26939393939394	0.313487179487179	-0.2155	0.0620000000000012	0.0220000000000002	0.093	0.206285714285714	0.114583333333334	-0.0545833333333334	0.663294117647059	0.321318181818182	0.254166666666666	0.647025641025643	0.0160000000000018	0.282424242424243	0.0353146853146846	0.662666666666668	-0.0482828282828276	0.144965034965033	0.131328671328671	0.140699300699302	-0.286833333333333	-0.260274509803922	0.0526262626262621	-0.138461538461538	0.255238095238095	0.408999999999999	-0.0111372549019606	-0.386785714285714	0.224242424242425	-0.26671826625387	0.277171717171715	0.218666666666667	-0.120749999999999	0.377833333333331	-0.0221303258145369	0.2575	0.0788811188811191	0.637222222222222	-0.0756643356643352	0.00548611111111086	0.237122153209109	-2.19	0	0	0	-0.909999999999999	-2.45	0	0	0	0	-0.0799999999999998	-0.4	0	0	0.160000000000001	0	0	1.61	0	0	0	0.24	0	0	0	0	0	0	0	0	0	-2.28	-0.349999999999998	-3.32	-0.0699999999999998	-1.5	0	0	-1.54	1.23	0	1.2	7.26	2.03	-2.28	-2.59	4.68	-1.54	0	0.109999999999999	-0.71	0.27	-0.380000000000001	0	0	-1.1	0	-0.350000000000001	1	-0.220000000000002	0	0	0	-0.510000000000001	-3.2	-0.279999999999999	-1.04	-0.970000000000001	1.19	1.85	0.23	-0.359999999999999	-1.5	0	0	2.17	1.19	0	-0.59	0	0	-1.08	0	0	0	-0.110000000000001	0.58	0	0	0	-0.419999999999999	0	0	0	0	0	2.28	-0.35	0	0	0	0	1.32	0	0	5.7	0	1.6	1.83	-0.919999999999999	-1.31	0.259999999999998	2.69	0	0	-1.2	0	2.11	0	0	0	0	0	3.12	0	0.600000000000001	0	0.429999999999999	1.32	0	-3.72	1.12	-0.699999999999999	0.0400000000000009	-4.55	0	0	0.88	3.05	-2.11	0	0	0	1.54	-1.05	0.360000000000001	0.00999999999999979	-1.26	-1.43	0.68	1.61	-0.209999999999999	0	-0.550000000000001	-0.6	0	0	0	-2.67	1.66	0	0	0	0	0	0	3.27	0	0	0	0	1.64	0	0	-0.940000000000001	-1.82	-1.05	-1.92	-0.44	-2.27	0	-0.87	0.11	-3.58	1.34	3.01	1.46	0	-1.85	3.43	0	0.9	0	-0.110000000000001	-1.87	0.46	0.149791666666667	0.131874999999999	-0.0712500000000009	-0.122285714285715	0.068888888888889	0.0760317460317452	0.214791666666667	0.135	0.0531428571428574	0.143650793650794	0.0287301587301583	-0.0571249999999992	0.305	0.01968253968254	0.086363636363636	0.269841269841271	0.00542857142857045	0.280158730158728	0.173174603174603	0.204603174603175	0.0593749999999993	0.124874999999999	0.0744444444444454	0.171875	-0.130857142857142	0.0531746031746021	0.230833333333333	-0.00825396825396751	0.0503749999999989	0.0501249999999995	0.0602083333333336	-0.0215151515151515	0.216160990712073	0.0872307692307679	0.0711111111111116	0.148988095238096	0.338437500000001	-0.190999999999999	0.0500000000000007	0.328690476190477	0.204083333333333	0.290305555555555	-0.071428571428573	0.6694358974359	0.137261904761903	0.321785714285713	0.178988095238097	0.128809523809524	0.218916666666665	0.0737500000000004	-0.032	-0.100625000000001	0.26525	0.0207499999999996	0.125142857142857	0.086666666666666	0.114545454545454	0.268000000000001	-0.46422619047619	-0.0340404040404039	-0.0625396825396827	0.169743589743591	0.193492063492064	0.200125	-0.386083916083916	-8.3333333332547e-05	-0.0295833333333331	0.511416666666667	-0.69375	-0.275244755244756	-0.0220982142857125	0.143254901960784	0.041125000000001	-0.0367499999999996	0.247583333333331	-0.276388888888889	0.00812499999999972	0.630166666666664	-0.214875000000001	0.110634920634922	0.147500000000001	-0.462499999999999	0.105625	0.466999999999999	-0.237725490196077	0.104166666666666	-0.201904761904762	-0.0828333333333333	0.115	0.27888111888112	-0.0012946428571432	0.345583333333334	0.04575	0.00462500000000077	0.0471249999999994	0.764210526315793	0.315450980392157	-0.2005	0.309625	0.0564999999999998	0.0546464646464635	0.188749999999999	-0.154062499999998	0.437202797202797	0.206458333333333	0.0882142857142867	0.337142857142858	0.344769230769231	-0.0215000000000005	0.340990712074303	0.201818181818181	0.0832500000000005	0.146875	-0.0075694444444423	-0.0323333333333338	0.16984126984127	0.156190476190476	0.113125	0.532256944444445	0.25092307692308	-0.122333333333334	0.278666666666666	0.138412698412698	0.355244755244758	0.0826573426573418	1.27616099071207	0.28878431372549	0.137215686274509	0.0925874125874131	-0.293737373737375	-1.07866873065016	-0.436153846153847	0.330404040404041	0.149860139860138	0.156369047619044	0.147902097902097	0.232416666666666	0.0558333333333323	-0.165166666666666	0.0812587412587416	0.0536507936507942	0.137936507936509	-0.00858585858585847	0.153737373737375	0.298741258741257	0.272008928571427	0.46325	0.0773737373737378	-0.0912698412698401	0.0859999999999985	-0.131750000000004	0.152125	-0.135524475524476	0.0443434343434355	0.081515151515152	0.252615384615385	-0.203999999999999	0.0818333333333339	0.0576666666666661	-0.0394166666666678	0.110857142857142	0.0768749999999994	0.00875000000000092	0.637215686274509	0.337545454545456	0.277749999999999	0.515076923076926	0.0346250000000001	0.318080808080808	0.025104895104894	0.653305555555555	-0.144242424242423	0.18972027972028	0.201538461538462	0.0841258741258741	-0.23	-0.235803921568628	0.000303030303030027	-0.244	0.262698412698413	0.408999999999999	-0.0914901960784302	-0.364761904761905	-0.0543434343434352	-0.15953560371517	0.16212121212121	0.0358333333333363	-0.163124999999999	0.395499999999998	0.0141854636591496	0.290666666666667	0.0837062937062942	0.640777777777776	0.136363636363637	0.102812500000002	0.175093167701863
chrIX_127496_A_G_+	YIL123W_chrIX_127496_A_G_72_2	FALSE	-0.110530156585332	UpStream	TRUE	TRUE	FALSE	FALSE	FALSE	TRUE	TRUE	TRUE	-1.74929736537274	1	73	1	0	-1	0	1	0	0	0	0.361842105263158	1.01851851851852	7.52461800854678	0.153152151	0.0907344	6	785	147	63	655	2.23	0.992126	0.165	0.165	0	0	0	0	0	0	0	0	0	0	0	0	0	0	0	0	0	0	0	0	0	0	0	0	0	0	0	0	0	0	0	0	0	0	0	0	0	0	0	0	0	0	0	0	0	0	0	0	0	0	0	0	0	0	0	0	0	0	0	0	0	0	0	0	0	0	0	0	0	0	0	0	0	0	0	0	0	0	0	0	0	0	0	0	0	0	0	0	0	0	0	0	0	0	0	0	0	0	0	0	0	0	0	0	0	0	0	0	0	0	0	0	0	0	0	0	0	0	0	0	0	0	0	0	0	0	0	0	0	0	0	0	0	0	0	0	0	0	0	0	0	0	0	0	0	0	0	0	0	0	0	0	0	0	0	0	0	0	0	0	0	0	0	0	0	0	0	0	0	0	0	0	0	0	0	0	0	0	0	0	0	0	0	0	0	0	0	0	0	0	0	0	0	0	0	0	0	0	0	0	0	0	0	0	0	0	0	0	0	0	0	0	0	0	0	0	0	0	0	0	0	0	0	0	0	0	0	0	0	0	0	0	0	0	0	0	0	0	0	0	0	0	0	0	0	0	0	0	0	0	0	0	0	0	0	0	0	0	0	0	0	0	0	0	0	0	0	0	0	0	0	0	0	0	0	0	0	0	0	0	0	0	0	0	0	0	0	0	0	0	0	0	0	0	0	0	0	0	0	0	0	0	0	0	0	0	0	0	0	0	0	0	0	0	0	0	0	0	0	0	0	0	0	0	0	0	0	0	0	0	0	0	0	0	0	0	0	0	0	0	0	0	0	0	0	0	0	0	0	0	0	0	0	0	0	0	0	0	0	0	0	0	0	0	0	0	0	0	0	0	0	0	0	0	0	0	0	0	0	0	0	0	0	0	0	0	0	0	0	0	0	0	0	0	0	0	0	0	0	0	0	0	0	0	0	0	0	0	0	0	0	0	0	0	0	0	0	0	0	0	0	0	0	0	0	0	0	0	0	0	0	0	0	0	0	0	0	0	0	0	0	0	0	0	0	0	0	0	0	0	0	0	0	0	0	0	0	0	0	0	0	0	0	0	0	0	0	0	0	0	0	0	0	0	0	0	0	0	0	0	0	0	0	0	0	0	0	0	0	0	0	0	0	0	0	0	0	0	0	0	0	0	0	0	0	0	0	0	0	0	0	0	0	0	0	0	0	0	0	0	0	0	0	0	0	0	0	0	0	0	0	0	0	0	0	0	0	0	0	0	0	0	0	0	0	0	0	0	0	0	0	0	0	0	0	0	0	0	0	0	0	0	0	0	0	0	0	0	0	0	0	0	0	0	0	0	0	0	0	0	0	0	0	0	0	0	0	0	0	0	0	0	0	0	0	0	0	0	0	0	0	0	0	0	0	0	0	0	0	0	0	0	0	0	0	0	0	0	0	0	0	0	0	0	0	0	0	0	0	0	0	0	0	0	0	0	0	0	0	0	0	0	0	0	0	0	0	0	0	0	0	0	0	0	0	0	0	0	0	0	0	0	0	0	0	0	0	0	0	0	0	0	0	0	0	0	0	0	0	0	0	0	0	0	0	0	0	0	0	0	0	0	0	0	0	0	0	0	0	0	0	0	0	0	0	0	0	0	0	0	0	0	0	0	0	0	0	0	0	0	0	0	0	0	0	0	0	0	0	0	0	0	0	0	0	0	0	0	0	0	0	0	0	0	0	0	0	0	0	0	0	0	0	0	0	0	0	0	0	0	0	0	0	0	0	0	0	0	0	0	0	0	0	0	0	0	0	0	0	0	0	0	0	0	0	0	0	0	0	0	0	0	0	0	0	0	0	0	0	0	0	0	0	0	0	0	0	0	0	0	0	0	0	0	0	0	0	0	0	0	0	0	0	0	0	0	0	0	0	0	0	0	0	0	0	0	0	0	0	0	0	0	0	0	0	0	0	0	0	0	0	0	0	0	0	0	0	0	0	0	0	0	0	0	0	0	0	0	0	0	0	0	0	0	0	0	0	0	0	0	0	0	0	0	0	0	0	0	0	0	0	0	0	0	0	0	0	0	0	0	0	0	0	0	0	0	0	0	0	0	0	0	0	0	0	0	0	0	0	0	0	0	0	0	0	0	0	0	0	0	0	0	0	0	0	0	0	0	0	0	0	0	0	0	0	0	0	0	0	0	0	0	0	0	0	0	0	0	0	0	0	0	0	0	0	0	0	0	0	0	0	0	0	0	0	0	0	0	0	0	0	0	0	0	0	0	0	0	0	0	0	0	0	0	0	0	0	0	0	0	0	0	0	0	0	0	0	0	0	0	0	0	0	0	0	0	0	0	0	0	0	0	0	0	0	0	0	0	0	0	0	0	0	0	0	0	0	0	0	0	0	0	0	0	0	0	0	0	0	0	0	0	0	0	0	0	0	0	0	0	0	0	0	0	0	0	0	0	0	0	0	0	0	0	0	0	0	0	0	0	0	0	0	0	0	0	0	0	0	0	0	0	0	0	0	0	0	0	0	0	0	0	0	0	0	0	0	0	0	0	0	0	0	0	0	0	0	0	0	0	0	0	0	0	0	0	0	0	0	0	0	0	0	0	0	0	0	0	0	0	0	0	0	0	0	0	0	0	0	0	0	0	0	0	0	0	0	0	0	0	0	0	0	0	0	0	0	0	0	0	0	0	0	0	0	0	0	0	0	0	0	0	0	0	0	0	0	0	0	0	0	0	0	0	0	0	0	0	0	0	0	0	0	0	0	0	0	0	0	0	0	0	0	0	0	0	0	0	0	0	0	0	0	0	0	0	0	0	0	0	0	0	0	0	0	0	0	0	0	0	0	0	0	0	0	0	0	0	0	0	0	0	0	0	0	0	0	0	0	0	0	0	0	0	0	0	0	0	0	0	0	0	0	0	0	0	0	0	0	0	0	0	0	0	0	0	0	0	0	0	0	0	0	0	0	0	0	0	0	0	0	0	0	0	0	0	0	0	0	0	0	0	0	0	0	0	0	0	0	0	0	0	0	0	0	0	0	0	0	0	0	0	0	0	0	0	0	0	0	0	0	0	0	0	0	0	0	0	0	0	0	0	0	0	0	0	0	0	0	0	0	0	0	0	0	0	0	0	0	0	0	0	0	0	0	0	0	0	0	0	0	0	0	0	0	0	0	0	0	0	0	0	0	0	0	0	0	0	0	0	0	0	0	0	0	0	0	0	0	0	0	0	0	0	0	0	0	0	0	0	0	0	0	0	0	0	0	0	0	0	0	0	0	0	0	0	0	0	0	0	0	0	0	0	0	0	0	0	0	0	0	0	0	0	0	0	0	0	0	0	0	0	0	0	0	0	0	0	0	0	0	0	0	0	0	0	0	0	0	0	0	0	0	0	0	0	0	0	0	0	0	0	0	0	0	0	0	0	0	0	0	0	0	0	0	0	0	0	0	0	0	0	0	0	0	0	0	0	0	0	0	0	0	0	0	0	0	0	0	0	0	0	0	0	0	0	0	0	0	0	0	0	0	0	0	0	0	0	0	0	0	0	0	0	0	0	0	0	0	0	0	0	0	0	0	0	0	0	0	0	0	0	0	0	0	0	0	0	0	0	0	0	0	0	0	0	0	0	0	0	0	0	0	0	0	0	0	0	0	0	0	0	0	0	0	0	0	0	0	0	0	0	0	0	0	0	0	0	0	0	0	0	0	0	0	0	0	0	0	0	0	0	0	0	0	0	0	0	0	0	0	0	0	0	0	0	0	0	0	0	0	0	0	0	0	0	0	0	0	0	0	0	0	0	0	0	0	0	0	0	0	0	0	0	0	0	0	0	0	0	0	0	0	0	0	0	0	0	0	0	0	0	0	0	0	0	0	0	0	0	0	0	0	0	0	0	0	0	0	0	0	0	0	0	0	0	0	0	0	0	0	0	0	0	0	0	0	0	0	0	0	0	0	0	0	0	0	0	0	0	0	0	0	0	0	0	0	0	0	0	0	0	0	0	0	0	0	0	0	0	0	0	0	0	2.77	5.15	-3.43	-2.71	5.03	-3.55	-3.42	0.579999999999999	3.5	-4	-3.96	-3.2	1.67	3.2	0.58	-0.929999999999999	0.58	2.66	0.58	-4	0.58	0.579999999999999	1.64	-4	-2.64	0.58	5.15	5.15	2.7	-1.86	0.58	0.04	0.58	-1.94	0.580000000000001	-0.550000000000001	0.579999999999998	3.69	0.290000000000001	1.48	0.83	2.36	2.83	1.17	0.16	2.81	-0.360000000000001	0.140000000000001	1.39	3.36	0.419999999999999	4.41	5.15	0.68	0.569999999999999	-0.550000000000002	8.88178419700125e-16	6.26	6.98	4.21	0.58	2.59	0.57	-1.5	-2.23	-0.28	3.35	1.99	-0.34	-1.46	-1.83	0.149999999999999	-0.960000000000001	3	3.42	-3.16	-3.83	2.52	-1.28	-1.86	-4.43	2.29	0.62	3.04	0.579999999999998	-6.32	0.57	0.579999999999998	0.589999999999999	1.75	-1.08	6.94	-3.03	0.629999999999998	-1.69	0.579999999999984	0.579999999999998	-4.02	4.25	3	-0.0499999999999998	-0.56	-3.32	7.48	-3.81	1.4	1.16	0.470000000000001	-0.0900000000000007	1.17	-0.65	3.11	1.95	0.0999999999999996	0.5	2.71	-0.43	2.69	2.81	-2.96	2.44	-0.7	1.27	1.19	0.579999999999998	0.529999999999998	0.579999999999999	0.139999999999997	-1.8	0.579999999999998	-0.370000000000005	-5.69	0.790000000000003	4.41	0.579999999999998	5.07	-2.86	1.12	-0.4	0.8	5.05	-0.12	4.97	2.32	3.13	0.58	-0.14	1.3	1.4	4.52	3.33	0.58	-0.25	-1.77	4.56	-1.44	-0.21	-1.58	1.21	2.15	3.35	2.43	-1.75	-0.360000000000001	2.23	-0.74	1.87	3.39	-0.370000000000002	-3.94	0.58	1.14	0.580000000000002	-0.189999999999998	1.85	-0.12	0.26	-0.380000000000001	-0.39	0.770000000000001	5.11	4.09	0.58	-3.06	0.580000000000001	1.66	-3.97	-2.47	-2.42	5.13	-1.3	-0.16	0.58	-0.25	1.11	-0.0100000000000002	-0.316666666666666	1.89	1.055	-0.304	-0.894285714285715	-1.77	-0.946666666666667	0.381666666666668	1.904	-0.620000000000001	-2.38285714285714	-0.282500000000001	2.83625	0.800000000000001	0.724444444444442	0.870000000000001	2.948	3.62	0.494285714285713	-0.98	1.82166666666667	1.5725	2.96285714285714	0.209999999999999	2.678	0.0571428571428569	2.11833333333333	1.40285714285714	0.6525	-0.678750000000001	-0.635	-0.00111111111111128	0.521764705882354	0.563076923076924	0.113333333333333	0.482499999999998	1.09071428571428	0.631249999999998	-1.08333333333333	-0.110833333333332	0.265000000000001	0.342222222222222	0.450714285714284	1.22384615384615	0.634166666666665	1.32	1.3725	0.226666666666667	0.328999999999999	2.56	0.37	-0.16625	1.96125	-1.26	-1.18	-0.101111111111111	-0.326666666666667	1.05066666666666	-2.89416666666667	3.73333333333333	1.92571428571429	0.286153846153846	0.572857142857142	0.805	-1.92181818181818	-0.0860000000000003	0.200999999999999	2.494	-2.24416666666667	-0.83	-0.387857142857143	-0.0226666666666659	-0.65	-0.0837500000000002	1.831	0.689444444444444	1.4225	1.34388888888889	-1.58875	0.525714285714287	-1.86	-1.558	-0.68125	2.69375	0.0973333333333315	-2.35166666666667	-1.30571428571429	1.734	0.0216666666666665	0.360909090909091	0.548571428571428	-0.379000000000001	-0.746	-0.180000000000003	-1.38375	1.39	0.972666666666669	-1.715	0.998750000000001	2.48375	-0.784444444444444	0.254999999999999	-1.345625	1.76090909090909	-0.158333333333335	-0.144166666666667	1.15	1.21846153846154	-0.178000000000001	0.948235294117648	0.187272727272727	1.603	0.95875	-0.185625	0.65	-0.411428571428571	1.63428571428571	1.15875	1.0875	-0.670000000000002	-0.236000000000001	1.022	0.170000000000001	1.01454545454545	-1.78818181818182	3.27882352941176	1.41066666666667	-0.288	0.173636363636366	-2.19222222222222	-1.56411764705882	-3.03818181818182	1.17	-0.494545454545452	0.445833333333333	0.643636363636364	0.686999999999998	0.898000000000001	-0.930999999999999	-0.123636363636363	2.73857142857143	0.668571428571429	0.396666666666667	0.575555555555555	1.12272727272727	1.50142857142857	1.652	0.997777777777778	1.12428571428572	2.4475	1.07125	0.960000000000001	-1.25181818181818	-0.350000000000001	1.25111111111111	0.868461538461538	-0.3325	0.783000000000001	-0.247	-0.286999999999999	2.23	2.11	-1.155	1.828	0.9015	0.946	1.91230769230769	0.0587499999999999	1.04222222222222	-0.149090909090908	1.39722222222222	0.108888888888888	0.00636363636363768	0.0209090909090914	-1.31909090909091	-1.581	-0.86	0.331111111111111	-0.973846153846154	1.49285714285714	2.3875	-0.439333333333334	-0.925000000000001	-0.357777777777779	-0.237058823529413	2.31	0.175000000000001	-1.05125	1.786	-0.119473684210526	0.887	0.210909090909091	1.36833333333333	-0.374545454545455	-0.00187500000000185	0.458571428571428	4.43	3.81	-4	-3.44	-1.9	0.58	1.15	0.419999999999999	3.53	0.52	1.16	0.58	0.58	0.58	0.58	-0.940000000000001	0.58	2.42	1.51	-4	0.58	0.58	-2.21	0.57	0.58	3.77	2.83	-0.390000000000001	-0.0499999999999998	-0.75	5.15	3.92	0.58	1.59	0.879999999999999	-2.9	3.21	-1.2	3.76	5.06	-3.91	0.74	-0.740000000000001	5.15	-2.58	5.15	-1.15	-1.96	-0.119999999999998	0.58	0.11	1.27	1.65	-0.52	-3.81	-3.82	2.4	3.96	7.48	-0.249999999999996	0.569999999999999	2.33	1.15	0.73	2.35	0.88	2.62	2.02	-0.590000000000001	-3.57	2.51000000000001	-0.2	2.37	5.15	1.73	-0.82	-5.11	3.38	-5.63	3.22	1.3	3.47	2.6	2.31	3.19	-6.32	0.669999999999998	-1.92	0.58	6.31	-2.26	-0.770000000000003	0.28	4.38	-2.07	7.48	-1.45	-1.3	-2.52	-1.89	3.75	0.579999999999999	2.06	3.99	0	-0.240000000000002	3.21	-0.15	0.23	1.82	1.53	-0.43	-1.41	1.2	-1.95	3.89	0.51	1.42	2.63	3	1.59	0.48	0.79	3.05	0.579999999999999	1.54	1.76	0.919999999999998	-1.9	-3.07	-1.34	0.740000000000002	7.48	2.77	2.25	-2.86	-2.07	1.55	-0.890000000000001	0.6	3.57	2.8	4.8	0.35	0.74	2.42	-0.380000000000001	1.99	-1.88	0.709999999999999	4.26	0.58	0	0.25	1.46	0.0599999999999987	4.21	-1.14	0.55	0.58	4.33	0.88	2.5	4.44	-0.700000000000001	-0.369999999999999	0.35	2.15	1.04	-3.94	0.58	3.28	3.91	4.48	3.05	-0.66	-0.52	5.15	0.879999999999999	0.63	5.11	0.04	0.579999999999999	-3.96	0.550000000000002	-0.52	5.15	5.15	-1.36	0.580000000000002	-0.410000000000001	0.580000000000001	0.580000000000001	1.74	0.58	-0.54	0.211666666666666	2.495	-0.51	0.264	-0.227142857142859	0.578571428571429	0.576666666666666	1.88	2.602	0.334285714285715	1.30714285714286	-1.06375	1.43125	1.16857142857143	0.676666666666668	1.99571428571429	2.32	3.8	3.18142857142857	0.578571428571427	0.786666666666665	0.963749999999999	-0.11142857142857	0.113333333333333	0.58	0.998571428571429	2.04333333333333	0.738571428571428	-0.0712499999999991	-1.55375	3.82166666666667	-0.148888888888889	0.855882352941176	0.677692307692308	1.41555555555555	-0.177499999999998	1.21928571428571	-0.229999999999999	1.15444444444445	2.1575	0.5	0.997777777777777	-0.69857142857143	3.03230769230769	0.00583333333333513	1.56	0.448333333333334	0.110833333333334	0.385	-0.00250000000000128	-0.19	-0.0149999999999988	0.72125	0.41875	-0.306	-0.0566666666666666	1.08111111111111	1.15466666666667	-0.225000000000001	-0.731111111111112	1.10142857142857	0.226153846153846	1.19857142857143	0.84375	-1.08454545454546	1.104	-0.318	2.083	-2.6625	-1.09909090909091	0.537142857142861	0.726666666666667	2.04	0.411249999999999	-0.134	-1.98277777777778	0.126249999999999	1.48166666666667	-1.42375	0.485714285714288	0.638333333333334	-0.459	0.388749999999998	3.35125	-0.584666666666664	-2.35166666666667	1.19857142857143	-1.278	0.571666666666667	1.01272727272727	-0.422142857142857	0.41	-0.645	0.677499999999998	0.8725	2.20294117647059	1.216	-0.662499999999998	0.987500000000001	0.983750000000001	0.897777777777778	1.60666666666667	0.274374999999999	2.10818181818182	-1.62	-0.216666666666665	0.744166666666667	0.68923076923077	-0.0430000000000001	0.624705882352941	1.33818181818182	-0.303	0.62125	0.010625000000001	0.0380000000000003	-0.494285714285715	1.05571428571429	1.305	1.594375	2.43692307692308	-0.359999999999999	1.114	0.571428571428572	1.67636363636364	1.15181818181818	3.17176470588235	-0.0600000000000023	1.08	0.0890909090909098	-0.983333333333334	-3.85941176470589	-1.23272727272727	2.17444444444445	1.63454545454546	1.15416666666667	-1.52272727272727	1.113	-0.238	-0.908999999999999	0.318181818181818	0.195714285714285	1.35714285714286	0.315555555555555	0.741111111111111	0.687272727272726	-0.0650000000000013	1.366	-0.363333333333333	1.04	0.00375000000000014	1.375	1.25375	-1.18181818181818	2.01888888888889	0.341111111111111	-0.349999999999998	0.49375	1.327	0.144000000000001	-0.327999999999999	2.502	1.15166666666667	2.22666666666667	1.49066666666667	0.778499999999999	1.07	1.41846153846154	1.3875	-0.125555555555556	-0.00818181818181785	1.37888888888889	0.0166666666666657	2.06	2.23	1.31090909090909	-1.237	-0.863333333333333	0.312222222222223	-1.24769230769231	0.91	2.3875	0.232666666666665	-0.893333333333333	0.735555555555557	-0.778823529411765	1.27	1.254	1.38	1.778	0.0478947368421068	1.226	0.833636363636366	1.35277777777778	0.49	0.406874999999999	0.347619047619048	2.77	4.18	-3.43	-3.44	2.33	0.449999999999999	1.15	0.419999999999999	3.53	-0.0499999999999998	-0.39	-2.04	1.67	3.2	0.58	-0.929999999999999	0.58	2.42	1.51	-4	0.58	0.58	1.39	0.57	-2.63	3.77	5.15	5.15	2.7	-1.86	4.57	0.04	0.58	-1.53	0.580000000000001	-1.07	3.21	-0.820000000000001	3.76	5.01	-3.91	0.74	-0.740000000000001	2.65	-2.58	5.15	-1.15	0.140000000000001	1.09	2.75	0.11	4.16	3.3	-0.52	-3.81	-0.550000000000002	2.4	6.26	6.98	4.21	0.569999999999999	2.33	1.15	0.3	2.35	0.35	3.35	2.02	-0.590000000000001	-1.46	2.51000000000001	-0.2	2.37	3	1.73	-0.82	-5.11	2.52	-5.63	3.22	-4.43	2.29	0.749999999999999	3.04	0.579999999999998	-6.32	0.669999999999998	0.579999999999998	0.58	4.77	-1.08	6.94	-0.26	0.629999999999998	-2.07	7.47999999999999	-0.150000000000002	-3.86	-1.37	3	-0.0499999999999998	0.579999999999999	-3.32	6.71	-3.81	-0.240000000000002	1.46	-0.15	0.23	1.82	1.53	3.11	-1.41	0.0999999999999996	0.5	3.89	0	1.78	2.81	-2.87	2.44	0.33	0.79	1.19	0.579999999999999	1.54	1.76	0.139999999999997	-1.8	-1.27	-1.34	0.740000000000002	7.48	2.77	2.25	0.330000000000001	-2.38	1.55	-0.470000000000001	0.71	5.05	-0.12	4.8	0.35	1.81	2.42	-0.380000000000001	1.99	-1.88	4.52	3.75	0.58	0	0.25	1.46	-1.44	0.989999999999999	-1.25	0.55	0.58	4.33	2.43	2.5	3.03	-0.27	-0.649999999999999	1.87	3.39	1.04	-3.94	0.58	3.28	3.91	4.48	1.85	-0.409999999999999	-0.52	3.66	-0.39	0.63	5.11	4.09	0.58	-3.06	0.580000000000001	0.999999999999998	3.31	4.29	-1.36	5.13	-0.75	-0.16	0.580000000000001	1.74	0.58	-0.0100000000000002	-0.0525000000000002	2.1925	0.272500000000001	-0.0200000000000005	-0.560714285714285	-0.595714285714285	-0.185	1.13083333333333	2.253	-0.142857142857142	-0.537857142857144	-0.673125000000001	2.13375	0.984285714285715	0.700555555555555	1.43285714285714	2.634	3.71	1.83785714285714	-0.200714285714286	1.30416666666667	1.268125	1.42571428571429	0.161666666666667	1.629	0.527857142857144	2.08083333333333	1.07071428571429	0.290625	-1.11625	1.59333333333333	-0.0749999999999993	0.688823529411764	0.620384615384616	0.764444444444445	0.1525	1.155	0.200624999999999	0.0355555555555558	1.02333333333333	0.3825	0.669999999999998	-0.123928571428575	2.12807692307692	0.32	1.44	0.91041666666667	0.168749999999999	0.356999999999999	1.27875	0.0899999999999999	-0.0906249999999993	1.34125	-0.420625	-0.743	-0.0788888888888906	0.377222222222221	1.10266666666667	-1.55958333333333	1.50111111111111	1.51357142857143	0.256153846153847	0.885714285714286	0.824375	-1.50318181818182	0.509	-0.0585000000000004	2.2885	-2.45333333333333	-0.964545454545455	0.0746428571428552	0.352	0.694999999999999	0.163749999999999	0.8485	-0.646666666666665	0.774375000000003	1.41277777777778	-1.50625	0.505714285714287	-0.610833333333334	-1.0085	-0.146250000000002	3.0225	-0.24366666666667	-2.35166666666667	-0.0535714285714288	0.227999999999998	0.296666666666667	0.686818181818182	0.0632142857142863	0.0154999999999994	-0.695499999999999	0.248749999999998	-0.255624999999998	1.79647058823529	1.09433333333333	-1.18875	0.993124999999999	1.73375	0.0566666666666666	0.930833333333332	-0.535625	1.93454545454545	-0.889166666666666	-0.18041666666667	0.947083333333333	0.953846153846153	-0.1105	0.786470588235295	0.762727272727273	0.65	0.789999999999999	-0.0875000000000004	0.344	-0.452857142857143	1.345	1.231875	1.3409375	0.883461538461539	-0.298	1.068	0.370714285714286	1.34545454545455	-0.31818181818182	3.22529411764705	0.675333333333331	0.396000000000001	0.131363636363634	-1.58777777777778	-2.71176470588235	-2.13545454545455	1.67222222222222	0.57	0.800000000000001	-0.439545454545453	0.899999999999999	0.33	-0.92	0.0972727272727258	1.46714285714286	1.01285714285714	0.356111111111112	0.658333333333333	0.905000000000001	0.718214285714286	1.509	0.317222222222222	1.08214285714286	1.225625	1.223125	1.106875	-1.21681818181818	0.834444444444445	0.796111111111111	0.259230769230768	0.0806250000000013	1.055	-0.0514999999999999	-0.307499999999999	2.366	1.63083333333333	0.535833333333334	1.65933333333333	0.84	1.008	1.66538461538462	0.723125	0.458333333333332	-0.0786363636363632	1.38805555555555	0.0627777777777787	1.03318181818182	1.12545454545455	-0.0040909090909107	-1.409	-0.861666666666667	0.321666666666667	-1.11076923076923	1.20142857142857	2.3875	-0.103333333333333	-0.909166666666668	0.188888888888888	-0.507941176470588	1.79	0.714499999999999	0.164375	1.782	-0.0357894736842113	1.0565	0.522272727272727	1.36055555555556	0.0577272727272717	0.202500000000001	0.403095238095237
chrIX_130004_T_A_+	YIL122W_chrIX_130004_T_A_72_2	TRUE	0.579421720008888	UpStream	TRUE	TRUE	FALSE	FALSE	FALSE	FALSE	FALSE	FALSE	-0.135690134015024	1	73	1	0	1	-1	0	0	0	0	0.447368421052632	1	4.7979762135017	NA	NA	16	739	214	72	606	NA	0.708661	0.047	0.047	0	0	0	0	0	0	0	0	0	0	0	0	0	0	0	0	0	0	0	0	0	0	0	0	0	0	0	0	0	0	0	0	0	0	0	0	0	0	0	0	0	0	0	0	0	0	0	0	0	0	0	0	0	0	0	0	0	0	0	0	0	0	0	0	0	0	0	0	0	0	0	0	0	0	0	0	0	0	0	0	0	0	0	0	0	0	0	0	0	0	0	0	0	0	0	0	0	0	0	0	0	0	0	0	0	0	0	0	0	0	0	0	0	0	0	0	0	0	0	0	0	0	0	0	0	0	0	0	0	0	0	0	0	0	0	0	0	0	0	0	0	0	0	0	0	0	0	0	0	0	0	0	0	0	0	0	0	0	0	0	0	0	0	0	0	0	0	0	0	0	0	0	0	0	0	0	0	0	0	0	0	0	0	0	0	0	0	0	0	0	0	0	0	0	0	0	0	0	0	0	0	0	0	0	0	0	0	0	0	0	0	0	0	0	0	0	0	0	0	0	0	0	0	0	0	0	0	0	0	0	0	0	0	0	0	0	0	0	0	0	0	0	0	0	0	0	0	0	0	0	0	0	0	0	0	0	0	0	0	0	0	0	0	0	0	0	0	0	0	0	0	0	0	0	0	0	0	0	0	0	0	0	0	0	0	0	0	0	0	0	0	0	0	0	0	0	0	0	0	0	0	0	0	0	0	0	0	0	0	0	0	0	0	0	0	0	0	0	0	0	0	0	0	0	0	0	0	0	0	0	0	0	0	0	0	0	0	0	0	0	0	0	0	0	0	0	0	0	0	0	0	0	0	0	0	0	0	0	0	0	0	0	0	0	0	0	0	0	0	0	0	0	0	0	0	0	0	0	0	0	0	0	0	0	0	0	0	0	0	0	0	0	0	0	0	0	0	0	0	0	0	0	0	0	0	0	0	0	0	0	0	0	0	0	0	0	0	0	0	0	0	0	0	0	0	0	0	0	0	0	0	0	0	0	0	0	0	0	0	0	0	0	0	0	0	0	0	0	0	0	0	0	0	0	0	0	0	0	0	0	0	0	0	0	0	0	0	0	0	0	0	0	0	0	0	0	0	0	0	0	0	0	0	0	0	0	0	0	0	0	0	0	0	0	0	0	0	0	0	0	0	0	0	0	0	0	0	0	0	0	0	0	0	0	0	0	0	0	0	0	0	0	0	0	0	0	0	0	0	0	0	0	0	0	0	0	0	0	0	0	0	0	0	0	0	0	0	0	0	0	0	0	0	0	0	0	0	0	0	0	0	0	0	0	0	0	0	0	0	0	0	0	0	0	0	0	0	0	0	0	0	0	0	0	0	0	0	0	0	0	0	0	0	0	0	0	0	0	0	0	0	0	0	0	0	0	0	0	0	0	0	0	0	0	0	0	0	0	0	5.99	0	0	0	0	0	0	0	0	0	0	0	0	0	0	0	0	0	0	0	0	0	-5.52	0	0	0	0	0	0	0	0	0	0	0	0	0	0	0	0	0	0	0	0	0	0	0	0	0	0	0	0	0	0	0	0	0	0	0	0	0	0	0	0	0	0	0	0	0	0	0	0	0	0	0	0	0	0	0	0	0	0	0	0	0	0	0	0	0	0	0	0	0	0	0	0	0	0	0	0	0	0	0	0	0	0	0	0	0	0	0	0	0	0	0	0	0	0	0	0	0	0	0	0	0	0	0	0	0	0	0	0	0	0	0	0	0	0	0	0	0	0	0	0	0	0	0	0	0	0	0	0	0	0	0	0	0	0	0	0	0	0	0	0	0	0	0	0	0	0	0	0	0	0	0	0	0	0	0	0	0	0	0	0	0	0	0	0	0	0	0	0	0	0	0	0	0	5.99	0	0	0	0	0	0	0	0	0	0	0	0	0	0	0	0	0	0	0	0	0	-5.52	0	0	0	0	0	0	0	0	0	0	0	0	0	0	0	0	0	0	0	0	0	0	0	0	0	0	0	0	0	0	0	0	0	0	0	0	0	0	0	0	0	0	0	0	0	0	0	0	0	0	0	0	0	0	0	0	0	0	0	0	0	0	0	0	0	0	0	0	0	0	0	0	0	0	0	0	0	0	0	0	0	0	0	0	0	0	0	0	0	0	0	0	0	0	0	0	0	0	0	0	0	0	0	0	0	0	0	0	0	0	0	0	0	0	0	0	0	0	0	0	0	0	0	0	0	0	0	0	0	0	0	0	0	0	0	0	0	0	0	0	0	0	0	0	0	0	0	0	0	0	0	0	0	0	0	0	0	0	0	0	0	0	0	0	0	0	0	0	0	0	0	0	0	1	0	0	0	0	0	0	0	0	0	0	0	0	0	0	0	0	0	0	0	0	0	-1	0	0	0	0	0	0	0	0	0	0	0	0	0	0	0	0	0	0	0	0	0	0	0	0	0	0	0	0	0	0	0	0	0	0	0	0	0	0	0	0	0	0	0	0	0	0	0	0	0	0	0	0	0	0	0	0	0	0	0	0	0	0	0	0	0	0	0	0	0	0	0	0	0	0	0	0	0	0	0	0	0	0	0	0	0	0	0	0	0	0	0	0	0	0	0	0	0	0	0	0	0	0	0	0	0	0	0	0	0	0	0	0	0	0	0	0	0	0	0	0	0	0	0	0	0	0	0	0	0	0	0	0	0	0	0	0	0	0	0	0	0	0	0	0	0	0	0	0	0	0	0	0	0	0	0	0	0	0	0	0	0	0	0	0	0	0	0	0	0	0	0	0	0	5.99	0	0	0	0	0	0	0	0	0	0	0	0	0	0	0	0	0	0	0	0	0	-5.52	0	0	0	0	0	0	0	0	0	0	0	0	0	0	0	0	0	0	0	0	0	0	0	0	0	0	0	0	0	0	0	0	0	0	0	0	0	0	0	0	0	0	0	0	0	0	0	0	0	0	0	0	0	0	0	0	0	0	0	0	0	0	0	0	0	0	0	0	0	0	0	0	0	0	0	0	0	0	0	0	0	0	0	0	0	0	0	0	0	0	0	0	0	0	0	0	0	0	0	0	0	0	0	0	0	0	0	0	0	0	0	0	0	0	0	0	0	0	0	0	0	0	0	0	0	0	0	0	0	0	0	0	0	0	0	0	0	0	0	0	0	0	0	0	0	0	0	0	0	0	0	0	0	0	0	0	0	0	0	0	0	0	0	0	0	0	0	0	0	0	0	0	0	5.99	0	0	0	0	0	0	0	0	0	0	0	0	0	0	0	0	0	0	0	0	0	-5.52	0	0	0	0	0	0	0	0	0	0	0	0	0	0	0	0	0	0	0	0	0	0	0	0	0	0	0	0	0	0	0	0	0	0	0	0	0	0	0	0	0	0	0	0	0	0	0	0	0	0	0	0	0	0	0	0	0	0	0	0	0	0	0	0	0	0	0	0	0	0	0	0	0	0	0	0	0	0	0	0	0	0	0	0	0	0	0	0	0	0	0	0	0	0	0	0	0	0	0	0	0	0	0	0	0	0	0	0	0	0	0	0	0	0	0	0	0	0	0	0	0	0	0	0	0	0	0	0	0	0	0	0	0	0	0	0	0	0	0	0	0	0	0	0	0	0	0	0	0	0	0	0	0	0	0	0	0	0	0	0	0	0	0	0	0	0	0	0	0	0	0	0	0	1	0	0	0	0	0	0	0	0	0	0	0	0	0	0	0	0	0	0	0	0	0	-1	0	0	0	0	0	0	0	0	0	0	0	0	0	0	0	0	0	0	0	0	0	0	0	0	0	0	0	0	0	0	0	0	0	0	0	0	0	0	0	0	0	0	0	0	0	0	0	0	0	0	0	0	0	0	0	0	0	0	0	0	0	0	0	0	0	0	0	0	0	0	0	0	0	0	0	0	0	0	0	0	0	0	0	0	0	0	0	0	0	0	0	0	0	0	0	0	0	0	0	0	0	0	0	0	0	0	0	0	0	0	0	0	0	0	0	0	0	0	0	0	0	0	0	0	0	0	0	0	0	0	0	0	0	0	0	0	0	0	0	0	0	0	-2.19	0.37	0	0.630000000000001	0.92	3.42	-4.58	0	1.86	-4.58	4.06	2.36	2.13	1.66	-4	1.61	-1.2	0	0.51	4.58	-4.58	-1.07	-1.74	1.06	2.06	-3.16	4.22	-0.42	0	4.58	0	-1.56	0.339999999999998	2.51	0	-4.47	4.53	2.12	3	0	3.76	0.43	2.5	-1.1	-1.63	-0.7	0	-1.15	-0.73	-0.429999999999999	-1.61	-0.7	-1.57	-1.61	-3.24	-3.1	2.09	6.4	0	-4.66	0	2.23	4.38	0.8	-1.6	1.96	-4.14	0.51	-1.6	4.48	-6.91	2.26	1.9	1.7	-0.0199999999999996	-4	-2.85	-0.870000000000001	-3.02	0	-1.73	-1.52	2.75	4.77	1.13	1.43	0.569999999999999	2.36	1.26	-0.209999999999999	-0.61	1.1	1.78	0	1.56	6.77999999999999	0.0600000000000023	5.85	2.94	-1.65	5.3	-0.67	6.91	1.41	4.38	-6.85	-2.31	0	-1.4	0.4	-0.33	-1.65	-1.04	2.31	-1.54	-3.62	-1.21	0.11	-0.79	1.3	0.0299999999999994	2.01	0.94	-3	2.69	-0.32	-0.400000000000002	-0.78	3.39	0.93	-3.48	0	-2.16	3.6	1.07	-2.97	-3.18	0.0400000000000009	0.969999999999997	-2.03	-4.28	2.23	1.72	-2.58	-2.13	1.47	1.63	-0.4	-2.09	-1.07	-0.69	-1.96	-0.48	-0.589999999999998	3.48	0.990000000000001	2.2	-2.05	-1.29	0.4	-0.119999999999997	0.87	1.03	1.34	0.27	0	0.57	1.51	-3.46	-2.57	-2.14	3.16	0.0200000000000014	-0.440000000000001	2.29	-1.19	-0.76	1.59	-0.65	-0.620000000000001	1.61	0.28	2.26	-2.93	1.12	1.82	2.24	2.11	-2.96	3.83	-0.119999999999999	1.45	0	4.27	4.47	1.49	0.276666666666667	0.758333333333333	-0.82	0.622000000000001	1.84714285714286	2.33	-1.77635683940025e-15	-1.30333333333333	0.694000000000001	0.932857142857143	2.17	-0.0349999999999993	0.352499999999999	1.35571428571429	-0.794444444444444	-0.675714285714287	-0.517999999999999	0.387142857142857	0.0400000000000009	1.77857142857143	-0.481666666666667	-0.0412499999999998	-1.34428571428571	-0.558333333333334	1.516	-1.16142857142857	-0.238333333333333	0.568571428571429	0.495000000000001	-0.832500000000001	0.716666666666665	-0.476666666666667	0.681764705882351	-0.409230769230771	-0.00666666666666771	-1.09666666666667	0.0749999999999993	0.609999999999999	1.78333333333333	1.29583333333333	0.417	0.298888888888889	-0.779285714285717	1.40307692307692	0.278333333333334	0.476666666666667	-1.19666666666667	0.1425	0.289999999999999	-0.92125	-0.475	0.53125	-0.0975000000000001	1.375	1.752	1.33555555555555	1.05555555555556	1.10866666666666	2.39166666666667	-0.687777777777777	1.15428571428571	0.0876923076923077	0.625714285714285	0.77625	-0.100000000000001	1.534	-0.0750000000000002	0.509	-1.98083333333333	1.51818181818182	-0.067142857142855	0.248666666666669	1.03	-0.102500000000001	-1.055	-3.00444444444445	-0.0975000000000001	-0.228888888888889	-0.0912499999999987	-2.24428571428571	1.705	1.101	0.63125	1.2325	1.80466666666667	-3.5527136788005e-15	1.78	-1.462	0.843333333333334	1.29272727272727	-0.382857142857143	1.359	1.419	0.4725	1.39	1.17823529411766	0.415333333333336	2.3925	0.456249999999997	-0.0824999999999996	2.45888888888889	2.04	1.439375	-0.247272727272726	-0.73	-1.72916666666667	-0.476666666666667	-0.220769230769231	-0.0250000000000004	-0.026470588235294	0.390000000000001	-0.611	-0.28375	0.280625000000001	-0.55	-0.515714285714285	-0.405714285714286	0.707500000000001	-0.0175000000000001	0.832307692307694	-0.407	0.499	-0.597142857142857	-0.166363636363634	4.10636363636364	0.160588235294114	-1.38466666666667	2.27	1.63090909090909	1.12	-2.71941176470589	0.15909090909091	0.69222222222222	1.55727272727273	-0.236666666666668	-1.09636363636363	-0.0510000000000019	-1.57	-0.146999999999998	0.110000000000001	-0.632857142857143	0.845714285714287	-0.142222222222223	-0.405555555555555	-0.245454545454546	-1.36642857142857	0.0310000000000006	-1.89555555555556	-0.567142857142859	-0.909999999999998	0.00750000000000028	0.00624999999999964	-0.113636363636363	0.656666666666666	0.723333333333333	-0.274615384615387	-0.477500000000001	0.186999999999999	-0.0590000000000011	-0.0939999999999994	-0.760000000000002	1.17	-0.623333333333333	-0.158666666666667	0.0274999999999999	-0.357000000000001	0.497692307692308	1.07	-1.46	-0.115454545454547	0	-0.506666666666666	0.580909090909088	0.629090909090909	2.09090909090909	0.0399999999999991	-0.0846666666666662	-0.123333333333333	-0.0523076923076919	0.828571428571429	0	1.12266666666667	-0.0549999999999997	0.888888888888889	-0.873529411764705	-0.262222222222222	0.91	1.36375	-0.113999999999997	0.0742105263157882	-0.265000000000001	1.39272727272727	-0.0311111111111124	0.541818181818179	0.209374999999998	0.443333333333332	-3.85	-4.18	2.07	-2.81	-4.58	-4.58	-4.58	2.12	-1.86	-4.58	-3.85	1.06	-0.69	1.75	4.58	-1.46	1.39	-1.39	0	-2.14	-4	-4.58	2.04	0	0	0.629999999999999	3.57	0.85	0.66	4.48	0.28	-1.26	-0.880000000000001	-0.560000000000001	-0.33	-0.980000000000001	1.76	2.71	-4.49	4.44	1.7	-0.23	0	0.119999999999999	-4.49	-1.88	0.81	0.0300000000000011	0.73	0.350000000000001	-1.2	-0.32	0	5.39	-4.38	-3.38	-0.27	0	-6.91	0	0	1.13	4.38	-0.8	-2.34	-0.86	-0.830000000000001	0.389999999999999	1.6	1.25	-5.99	-4.22	0.0700000000000001	-2.08	2.17	0.559999999999999	-2.73	2.56	-2.95	2.4	-5.17	-4.16	0.32	-3.23	-4.49	1.43	-4.38	1.77	-1.15	-3.62	0.17	-6.91	-1.78	0	-6.18	-6.91	-6.91	-1.63	-0.33	2.5	-4.16	-3.18	-0.99	2.39	4.38	-0.629999999999997	2.69	-0.12	-2.1	-0.0299999999999998	-3.22	-0.18	-0.91	2.37	0.52	-1.85	-1.7	1.09	-0.67	2.09	-1.11	-0.27	2.08	-0.870000000000003	0.219999999999999	0	5.5	-6.77	-1.2	2.49	3.41	-6.87	-3.57	-0.34	-1.47	1.53	6.89	-0.77	1.25	-0.92	-0.110000000000001	-2.22	1.92	2.09	0.580000000000001	5.28	0.42	1.71	1.5	-0.41	-2.93	-0.850000000000001	-1.07	-0.110000000000001	0.690000000000001	1.79	1.6	-1.48	-0.25	4.07	2.17	-0.41	-1.03	1.37	0.51	-0.59	-0.57	-1.69	-4.58	-2.57	-2.14	2.58	-1.21	-1.38	-3.58	-2.25	-0.36	-1.84	-1.36	-3.27	1.61	-2.73	3.11	-4.27	2.93	-1.1	0	-3.46	-3.4	2.43	-1.22	2.06	0	-1.5	-0.299999999999995	1.15	-0.276666666666666	-0.758333333333335	0.82	-0.622	-1.84714285714286	-2.33	0	1.30333333333333	-0.694000000000001	-0.932857142857143	-2.17	0.0350000000000019	-0.352500000000003	-1.35571428571429	0.794444444444443	0.675714285714285	0.518000000000001	-0.387142857142857	-0.0399999999999991	-1.77857142857143	0.481666666666667	0.0412499999999998	1.34428571428571	0.558333333333334	-1.516	1.16142857142857	0.238333333333333	-0.568571428571429	-0.495000000000001	0.832500000000001	-0.716666666666667	-1.09486111111111	-0.681764705882351	0.409230769230771	0.00666666666666593	1.09666666666667	-0.0749999999999993	-0.609999999999999	-1.78333333333333	-1.29583333333333	-0.417	-0.298888888888889	0.779285714285717	-1.40307692307692	-0.278333333333332	-0.476666666666667	1.19666666666667	-0.1425	-0.290000000000003	0.921249999999999	0.475000000000001	-0.53125	0.0975000000000019	0.307857142857143	-1.752	-1.33555555555555	-1.05555555555556	-1.10866666666667	-2.39166666666667	0.687777777777775	-1.15428571428571	-0.087692307692306	-0.625714285714288	-0.776249999999999	0.0999999999999979	-1.534	0.0749999999999993	-0.509	1.98083333333333	-1.51818181818182	0.067142857142855	-0.248666666666669	-1.03	0.102499999999999	1.055	3.00444444444445	0.0975000000000001	0.228888888888889	0.0912500000000005	2.24428571428571	-1.705	-1.101	-0.631249999999998	-1.2325	-1.80466666666666	0	-1.78	1.462	-0.843333333333334	-1.29272727272727	0.382857142857144	-1.359	-1.419	-0.4725	-1.39	-1.17823529411764	-0.415333333333336	-2.3925	-0.456250000000001	0.0824999999999996	-2.45888888888889	-2.04	-1.439375	0.24727272727273	0.73	1.72916666666666	0.476666666666667	0.220769230769231	0.0250000000000004	0.0264705882352931	-0.39	0.611000000000001	0.28375	-0.280625000000001	0.550000000000001	0.515714285714286	0.405714285714286	-0.7075	0.0175000000000001	-0.832307692307692	0.407	-0.499000000000001	0.597142857142857	0.166363636363636	-4.10636363636363	-0.160588235294121	1.38466666666667	-2.27	-1.63090909090909	-1.12	2.71941176470588	-0.15909090909091	-0.69222222222222	-1.55727272727273	0.236666666666668	1.09636363636363	0.0509999999999984	1.57	0.147	-0.109999999999999	0.632857142857143	-0.845714285714287	0.142222222222223	0.405555555555555	0.245454545454546	1.36642857142857	-0.0309999999999988	1.89555555555556	0.567142857142859	0.91	-0.00750000000000028	-0.00624999999999964	0.113636363636362	-0.656666666666666	-0.723333333333333	0.274615384615384	0.477500000000001	-0.186999999999999	0.0590000000000002	0.0940000000000012	0.76	-1.17	0.623333333333334	0.158666666666665	-0.0275000000000016	0.357000000000001	-0.497692307692304	-1.07	1.46	0.115454545454545	0	0.506666666666666	-0.58090909090909	-0.629090909090909	-2.09090909090909	-0.0399999999999991	0.0846666666666671	0.123333333333333	0.0523076923076928	-0.828571428571427	0	-1.12266666666667	0.0549999999999997	-0.888888888888889	0.873529411764705	0.262222222222222	-0.91	-1.36375	0.114000000000001	-0.0742105263157917	0.265000000000001	-1.39272727272727	0.0311111111111106	-0.541818181818181	-0.209374999999998	-0.443333333333333	-3.85	0.37	0	-1.51	0.92	1.3	-4.58	2.12	1.86	-4.58	-3.85	2.36	2.13	1.66	4.58	-1.46	0.799999999999999	0	0	4.58	-4	-2.56	-1.74	0	2.06	0.629999999999999	3.57	-0.42	0	4.58	0.28	-1.26	-0.880000000000001	-0.560000000000001	-0.33	-4.47	4.53	2.12	-0.5	4.44	3.23	-0.109999999999999	0	-1.1	-1.63	-0.7	0.81	-1.15	-0.73	-0.429999999999999	-1.61	-0.7	-1.57	5.39	-3.24	-3.1	-0.27	1.07	-0.790000000000003	-4.66	0	1.13	4.38	0.8	-2.34	1.96	-4.14	0.51	1.6	4.48	-6.91	0.65	0.0700000000000001	-2.08	0.910000000000001	0.549999999999999	-2.85	2.56	-3.02	2.4	-3.79	-4.16	0.32	4.77	-2.06	1.43	-3.24	2.36	1.26	-0.98	-0.61	1.1	1.78	0	-4.46	-1.4210854715202e-14	-6.91	3.82	2.94	-0.240000000000002	4.03	-0.67	-0.99	1.41	4.38	-0.629999999999997	2.69	0	-2.1	0.4	-3.22	-1.65	-1.04	2.31	0.52	-1.85	-1.55	0.11	-0.67	2.09	-1.11	2.01	2.08	-1.44	2.69	-0.32	5.5	-0.78	3.39	2.49	1.58	-2.99	-3.57	-0.34	-1.47	-2.97	6.89	-0.77	1.25	-0.92	-4.28	2.23	1.92	2.09	-2.13	1.47	1.63	1.71	-2.09	-1.07	-2.93	-1.73	-1.07	-0.110000000000001	3.48	1.79	1.6	-1.48	-0.25	0.830000000000002	2.17	0.87	-1.03	1.34	0.51	-0.59	0.57	1.51	-3.46	-2.57	-2.14	2.58	-1.21	-1.38	-3.58	-1.67	-0.36	-1.84	-0.73	-0.620000000000001	1.61	-0.16	3.02	-4.27	2.93	1.35	0	-3.46	-3.4	3.83	-1.22	1.45	0	2.24	4.47	1.49	0	0	0	0	0	0	-1.77635683940025e-15	0	0	0	0	0	0	0	1.77635683940025e-15	0	0	0	0	0	0	-1.77635683940025e-15	0	0	0	0	-1.77635683940025e-15	0	0	0	0	-0.879084967320262	0	0	0	0	0	0	0	0	0	0	0	-3.5527136788005e-15	0	0	0	0	0	-1.77635683940025e-15	0	0	0	0.893083333333333	1.77635683940025e-15	0	0	0	0	0	0	0	0	0	0	0	0	0	0	0	0	0	0	0	0	0	0	0	0	0	0	0	0	-3.5527136788005e-15	0	-3.5527136788005e-15	0	0	0	0	0	0	0	0	0	0	0	0	-3.5527136788005e-15	0	0	0	0	0	0	0	-8.88178419700125e-16	0	0	0	-8.88178419700125e-16	0	0	-3.5527136788005e-15	0	0	0	0	0	0	0	-8.88178419700125e-16	0	0	3.5527136788005e-15	0	0	0	0	0	0	0	0	0	3.5527136788005e-15	0	0	0	0	0	0	0	0	0	0	0	1.77635683940025e-15	0	0	1.77635683940025e-15	0	0	0	0	0	0	0	-1.77635683940025e-15	0	0	0	0	0	0	0	0	0	0	0	0	0	0	0	0	0	0	0	0	0	0	0	0	0	0	0	0	0	0	0	0	0	0	0	0	0	0
chrIX_130049_G_T_+	YIL122W_chrIX_130049_G_T_72_2	FALSE	-0.114644646018578	UpStream	TRUE	TRUE	FALSE	FALSE	FALSE	FALSE	FALSE	FALSE	-0.628608135294478	1	73	1	0	0	1	-1	0	0	-1	0.526315789473684	0.987654320987654	4.7979762135017	NA	NA	16	739	214	72	561	NA	0.0472441	0.032	0.032	0	0	0	0	0	0	0	0	0	0	0	0	0	0	0	0	0	0	0	0	0	0	0	0	0	0	0	0	0	0	0	0	0	0	0	0	0	0	0	0	0	0	0	0	0	0	0	0	0	0	0	0.449999999999999	0	0	0	0	0	0	0	0	0	0	0	0	0	0	0	0	0	0	0	0	0	0	0	0	0	0	0	0	0	0	0	0	0	0	0	0	0	0	0	0	0	0	0	0	0	0	0	0	0	0	0	0	0	0	0	0	0	0	0	0	0	0	0	0	0	0	0	0	0	0	0	0	0	0	0	0	0	0	0	0	0	0	0	0	0	0	0	0	0	0	0	0	0	0	0	0	0	0	0	0	0	0	0	0	0	0	0	0	0	0	0	0	0	0	0	0	0	0	0	0	0	0	0	0	0	0	0	0	0	0	0	0	0	0	0	0	0	0	0	0	0	0	0	0	0	0	0	0	0	0	0	0	0	0	0	0	0	0	0	0	0	0	0	0	0	0	0	0	0	0	0	0	0	0	0	0	0	0	0	0	0	0	0	0	0	0	0	0	0	0	0	0	0	0	0	0.449999999999999	0	0	0	0	0	0	0	0	0	0	0	0	0	0	0	0	0	0	0	0	0	0	0	0	0	0	0	0	0	0	0	0	0	0	0	0	0	0	0	0	0	0	0	0	0	0	0	0	0	0	0	0	0	0	0	0	0	0	0	0	0	0	0	0	0	0	0	0	0	0	0	0	0	0	0	0	0	0	0	0	0	0	0	0	0	0	0	0	0	0	0	0	0	0	0	0	0	0	0	0	0	0	0	0	0	0	0	0	0	0	0	0	0	0	0	0	0	0	0	0	0	0	0	0	0	0	0	0	0	0	0	0	0	0	0	0	0	0	0	0	0	0	0	0	0	0	0	0	0	0	0	0	0	0	0	0	0	0	0	0	0	0	0	0	0	0	0	0	0	0	0	0	0	0	0	0	0	0	0	0	0	0	0	0	0	0	0	0	0	0	0	0	0	0	0	0	0	0	0	0	0	0	0	0	0	0	0	0	0	0	0	0	0	0	0	0	0	0	0	0	0	0	0	0	0	0	0	0	0	0	0	0	0	0	0	0	0	0	0	0	0	0	0	0	0	0	0	0	0	0	0	0	0	0	0	0	0	0	0	0	0	0	0	0	0	0	0	0	0	0	0	0	0	0	0	0	0	0	0	0	0	0	0	0	0	0	0	0	0	0	0	0	0	0	0	0	0	0	0	0	0	0	0	0	0	0	0	0	0	0	0	0	0	0	0	0	0	0	0	0	0	0	0	0	0	0	0	0	0	0	0	0	0	0	0	0	0	0	0	0	0	0	0	0	0	0	0	0	0	0	0	0	0	0	0	0	0	0	0	0	0	0	0	0	0	0	0	0	0	0	0	0	0	0	0	0	0	0	0	0	0	0	0	0	0	0	0	0	0	0	0	0	0	0	0	0	0	0	0	0	0	0	0	0	0	0	0	0	0	0	0	0	0	0	0	0	0	0	0	0	0	0	0	0	0	0	0	0	0	0	0	0	0	0	0	0	0	0	0	0	0	0	0	0	0	0	0	0	0	0	0	0	0	0	0	0	0	0	0	0	0	0	0	0	0	0	0	0	0	0	0	0	0	0	0	0	0	0	0	0	0	0	0	0	0	0	0	0	0	0	0	0	0	0	0	0	0	0	0	0	0	0	0	0	0	0	0	0	0	0	0	0	0	0	0	0	0	0	0	0	0	0	0	0	0	0	0	0	0	0	0	0	0	0	0	0	0	0	0	0	0	0	0	0	0	0	0	0	0	0	0	0	0	0	0	0	0	0	0	0	0	0	0	0	0	0	0	0	0	0	0	0	0	0	0	0	0	0	0	0	0	0	0	0	0	0	0	0	0	0	0	0	0	0	0	0	0	0	0	0	0	0	0	0	0	0	0	0	0	0	0	0	0	0	0	0	0	0	0	0	0	0	0	0	0	0	0	0	0	0	0	0	0	0	0	0	0	0	0	0	0	0	0	0	0	0	0	0	0	0	0	0	0	0	0	0	0	0	0	0	0	0	0	0	0	0	0	0	0	0	0	0	0	0	0	0	0	0	0	0	0	0	0	0	0	0	0	0	0	0	0	0	0	0	0	0	0	0	0	0	0	0	0	0	0	0	0	0	0	0	0	0	0	0	0	0	0	0	0	0	0	0	0	0	0	0	0	0	0	0	0	0	0	0	0	0	0	0	0	0	0	0	0	0	0	0	0	0	0	0	0	0	0	0	0	0	0	0	0	0	0	0	0	0	0	0	0	0	0	0	0	0	0	0	0	0	0	0	0	0	0	0	0	0	0	0	0	0	0	0	0	0	0	0	0	0	0	0	0	0	0	0	0	0	0	0	0	0	0	0	0	0	0	0	0	0	0	0	0	0	0	0	0	0	0	0	0	0	0	0	0	0	0	0	0	0	0	0	0	0	0	0	0	0	0	0	0	0	0	0	0	0	0	0	0	0	0	0	0	0	0	0	0	0	0	0	0	0	0	0	0	0	0	0	0	0	0	0	0	0	0	0	0	0	0	0	0	0	0	0	0	0	0	0	0	0	0	0	0	0	0	0	0	0	0	0	0	0	0	0	0	0	0	0	0	0	0	0	0	0	0	0	0	0	0	0	0	0	0	0	0	0	0	0	0	0	0	0	0	0	0	0	0	0	0	0	0	0	0	0	0	0	0	0	0	0	0	0	0	0	0	0	0	0	0	0	0	0	0	0	0	0	0	0	0	0	0	0	0	0.449999999999999	0	0	0	0	0	0	0	0	0	0	0	0	0	0	0	0	0	0	0	0	0	0	0	0	0	0	0	0	0	0	0	0	0	0	0	0	0	0	0	0	0	0	0	0	0	0	0	0	0	0	0	0	0	0	0	0	0	0	0	0	0	0	0	0	0	0	0	0	0	0	0	0	0	0	0	0	0	0	0	0	0	0	0	0	0	0	0	0	0	0	0	0	0	0	0	0	0	0	0	0	0	0	0	0	0	0	0	0	0	0	0	0	0	0	0	0	0	0	0	0	0	0	0	0	0	0	0	0	0	0	0	0	0	0	0	0	0	0	0	0	0	0	0	0	0	0	0	0	0	0	0	0	0	0	0	0	0	0	0	0	0	0	0	0	0	0	0	0	0	0	0	0	0	0	0	0	0	0	0	0	0	0	0	0	0	0	0	0	0	0	0	0	0	0	0	0.449999999999999	0	0	0	0	0	0	0	0	0	0	0	0	0	0	0	0	0	0	0	0	0	0	0	0	0	0	0	0	0	0	0	0	0	0	0	0	0	0	0	0	0	0	0	0	0	0	0	0	0	0	0	0	0	0	0	0	0	0	0	0	0	0	0	0	0	0	0	0	0	0	0	0	0	0	0	0	0	0	0	0	0	0	0	0	0	0	0	0	0	0	0	0	0	0	0	0	0	0	0	0	0	0	0	0	0	0	0	0	0	0	0	0	0	0	0	0	0	0	0	0	0	0	0	0	0	0	0	0	0	0	0	0	0	0	0	0	0	0	0	0	0	0	0	0	0	0	0	0	0	0	0	0	0	0	0	0	0	0	0	0	0	0	0	0	0	0	0	0	0	0	0	0	0	0	0	0	0	0	0	0	0	0	0	0	0	0	0	0	0	0	0	0	0	0	0	0	0	0	0	0	0	0	0	0	0	0	0	0	0	0	0	0	0	0	0	0	0	0	0	0	0	0	0	0	0	0	0	0	0	0	0	0	0	0	0	0	0	0	0	0	0	0	0	0	0	0	0	0	0	0	0	0	0	0	0	0	0	0	0	0	0	0	0	0	0	0	0	0	0	0	0	0	0	0	0	0	0	0	0	0	0	0	0	0	0	0	0	0	0	0	0	0	0	0	0	0	0	0	0	0	0	0	0	0	0	0	0	0	0	0	0	0	0	0	0	0	0	0	0	0	0	0	0	0	0	0	0	0	0	0	0	0	0	0	0	0	0	0	0	0	-1.66	-5.15	-3.14	0.27	1.83	-3.02	-0.58	2.6	-4.64	-1.37	1.99	-5.05	-1.78	-3.5	-0.0700000000000003	-3.5	-2.02	-4.41	-0.789999999999999	-1.87	4	0.63	-5.15	-0.58	-0.58	0.81	1.39	-2.95	-1.72	4	-0.580000000000002	3.82	-3.07	0.939999999999999	-2.64	-0.579999999999998	-0.33	-3.22	-0.6	1.22	-1.04	-0.529999999999999	1.61	-5.15	1.34	-1.44	-5.12	-2.91	-0.58	-1.22	-2.91	-1.73	-1.03	3.89	-0.57	-1.64	1.83	5.4	-7.48	-2.44	-0.569999999999999	1.78	-4.96	-4.79	-0.219999999999999	-2.51	1.95	-3.79	5.71	-1.09	5.2	1.48	-1.9	1.26	-2.44	6.33	-5.39	3.46	-7.1	3.61	2.56	-7.48	1.42	-1.72	-3.59	-2.28	3.81	6.33	-3.81	-3.81	3.83	-6.67	-2.77	-0.33	-1.66	-7.47000000000001	-4.99	-0.31	-1.94	0.82	-3.86	-7.3	-1.68	1.42	-0.00999999999999979	-6.15	0.399999999999999	-0.59	1.74	-0.92	1.19	-1.65	-4.04	-0.48	-1.68	1.42	0.140000000000001	-4.57	-2.35	1.51	-0.19	-3.44	1.65	-2.75	-5.98	1.05	-1.44	5.26	-7.48	-7.38	5.38	1.91	-0.200000000000006	2.45	4.65000000000001	1.43000000000001	-3.07	0.0899999999999999	2.72	1.41	-2.17	-5.15	3.91	-0.64	1	-1.19	-3.37	0.549999999999999	-2.57	1.34	2.31	-5.15	2.55	-1.51	-3.24	2.81	3.7	-2.61	-0.41	2.4	-2.13	-2.66	0.28	-3.2	0.45	0.52	-0.49	-1.83	3.98	-0.65	-0.58	3.96	1.74	1.77	0.12	1.82	1.14	2.73	3.08	-3.16	0.92	-3.02	1.93	-2.52	1.46	-2.54	-1.64	2.48	-3.33	3.99	0.12	1.4	-3.87	0.279999999999999	-0.58	0.76	0.0400000000000009	-2.64833333333334	-0.235000000000001	-0.318	-0.952857142857144	-0.559999999999999	0.946666666666667	0.921666666666665	-2.598	-0.312857142857144	0.212857142857143	0.317499999999999	-3.18875	-2.15571428571429	0.0700000000000003	-0.194285714285714	-2.43	-4.00714285714286	-0.534285714285714	-0.798571428571428	-1.34	-1.53125	-1.61857142857143	0.348333333333334	-4.194	1.10428571428571	-1.88	-1.97142857142857	-1.1475	1.51125	-0.081666666666667	0.477777777777778	-1.20352941176471	-0.153846153846153	-0.106666666666666	0.614166666666666	-1.16571428571428	-1.24125	-0.699999999999999	-1.185	-0.682	-0.641111111111108	0.328571428571426	-2.62692307692307	-0.9125	-1.79666666666667	-0.175833333333333	-0.369166666666667	-0.619	-1.63875	0.105	-0.481428571428571	-1.86375	-0.115	-0.571999999999999	-1.23444444444444	-0.728888888888889	-2.15933333333333	0.502500000000001	-3.04555555555556	-3.08	-0.373846153846154	-1.19857142857143	-1.58125	2.02181818181818	-1.448	-0.125999999999999	-3.003	4.225	-0.688181818181818	0.454999999999998	-0.225999999999999	-0.379999999999999	0.186249999999999	-0.776	2.315	-1.325	-1.115	1.68	1.71857142857143	0.155000000000001	0.457000000000001	0.0500000000000007	-3.92625	-1.90199999999999	2.35166666666667	-0.474285714285713	-0.271999999999998	-0.864999999999998	-1.65363636363636	-0.165714285714287	-0.98	-0.673	-0.2925	-0.00624999999999964	-2.56823529411764	-1.388	-0.6775	-1.455	-2.40125	-1.67444444444445	-2.295	-0.0937500000000036	-1.51363636363637	0.888333333333334	1.87333333333334	-0.673333333333333	-0.997692307692308	0.202999999999999	-0.921764705882352	-0.577272727272727	-0.992	-0.675000000000001	-0.0950000000000024	-0.100000000000001	0.927142857142856	-1.22857142857143	-1.86625	-1.07	-0.162307692307692	0.643000000000001	-1.521	0.427142857142857	-0.848181818181819	-2.31818181818182	-3.43941176470588	-0.0259999999999998	-1.982	-1.80454545454545	1.07222222222222	4.28352941176471	2.87909090909091	-1.86222222222222	-1.06272727272727	-0.209166666666665	0.452727272727273	-0.635999999999999	0.672000000000001	1.078	0.0136363636363637	-2.10571428571429	-1.51428571428571	-0.254444444444443	-0.17	-0.877272727272727	-0.134999999999998	-1.683	0.897777777777778	-0.557142857142859	-1.5375	-1.07875	-0.966249999999999	1.36545454545455	-0.306666666666667	-1.97444444444445	-0.593846153846155	0.81	-0.970000000000001	0.306000000000001	0.381	-1.47	-3.28	1.77833333333333	-1.66933333333333	-0.928999999999998	-0.589	-2.41	-1.12875	0.417777777777777	0.264545454545456	-1.39722222222222	0.397777777777778	-0.587272727272726	-0.65	-0.771818181818182	1.541	0.944666666666667	-0.207777777777778	1.02615384615385	-2.32142857142857	-2.3875	-0.683333333333334	0.979999999999999	-0.531111111111111	1.11058823529412	-2.04777777777778	-1.085	-0.3125	-1.672	0.0452631578947376	-0.622	-1.60363636363636	-1.33722222222222	-0.167272727272728	-0.2075	-0.901904761904762	-0.58	1.04	-0.58	1.04	4	-1.01	-5.15	1.93	1.53	-0.580000000000001	0.8	-2.98	-0.58	-0.580000000000001	0.529999999999999	1.37	-5.08	-2.8	-3.41	2.85	4	1.68	-2.21	-3.51	4	2.47	0.24	1.29	1.73	4	-1.56	2.86	-2.77	-1.25	-1.66	1.5	3.99	0.300000000000002	-1.74	-0.569999999999999	-3.69	1.9	3.46	-2.64	-3.22	0.98	3.54	1.8	-0.91	-0.93	-2.37	0.59	-0.279999999999999	3.29	3.81	-0.00999999999999979	-1.57	-2.35	0.00999999999999801	0.74	-0.58	2.94	-0.57	-0.110000000000001	-2.81	0.540000000000002	2.19	-1.76	-0.0199999999999996	4.36	6.33	-0.0199999999999996	0	-0.58	-6.12	2.17	-5.06	0.890000000000002	-1.92	-7.41	3.16	2.69	2.39	1.3	-1.07	-2.28	3.81	5.95	-0.57	3.19	-1.66	6.33	6.32	0.74	-1.38	-0.579999999999998	-0.00999999999999979	3.44	2.1	-3.52	0.709999999999999	-1.93	1.5	1.01	3.81	0.120000000000001	-0.46	0.15	1.58	0.64	-0.0899999999999996	0.3	-4.74	1.72	-1.01	-1.15	0.19	-2.85	-2.02	-5.03	-2.67	-1.26	0.95	0.379999999999999	6.33	-0.579999999999999	-1.47	6.21	-6.79	5.6	-1.29	3.11	-3.11	0.810000000000002	-4.85	4.52	2.72	-1.86	2.88	1.2	-0.57	3.9	3.15	-4.02	-0.700000000000001	4.7	-1.98	0.74	-4.95	-0.0200000000000014	0.35	-5.15	2.45	-0.24	1.08	3.44	-2.44	-4.85	-2.33	1.77	1.29	-0.43	-2.94	-3.4	-1.44	-4.38	0.81	3.92	4	0.260000000000002	-0.58	3.79	1.73	0.430000000000001	3.99	1.14	0.32	0.810000000000001	3.08	1.47	0.92	0.56	2.31	0.120000000000001	0.949999999999999	3.55	1.18	3.99	-4.31	4	-4.78	3.69	-4.37	1.15	-0.799999999999999	-0.759999999999999	0.0649999999999995	-1.73666666666667	-0.309999999999999	0.358000000000001	2.07428571428571	1.75142857142857	-0.576666666666666	-3.18333333333333	-1.908	0.598571428571429	0.862857142857143	1.02875	-1.07875	0.187142857142858	-1.47111111111111	-2.67142857142857	-2.838	-3.41285714285714	-3.14142857142857	1.2	-1.26833333333333	-1.005	-1.23285714285714	-0.671666666666667	0.936	-2.16	-2.28166666666667	-0.170000000000002	0.566250000000002	0.72125	-3.105	-0.327777777777779	-0.174117647058825	-1.08692307692308	-1.42222222222222	-0.919166666666667	-1.14428571428572	0.84	0.628888888888889	-0.861666666666665	-0.0830000000000002	-0.698888888888888	-0.0807142857142864	-1.62923076923077	0.272499999999999	-1.08333333333333	-1.645	0.0316666666666681	-0.0950000000000006	-0.918749999999999	-0.285	0.546250000000001	-0.81875	0.956250000000001	2.058	1.39222222222222	-0.025555555555556	-0.0459999999999994	2.61666666666667	0.043333333333333	0.0528571428571443	-0.138461538461538	-0.572857142857142	-0.067499999999999	0.984545454545454	0.43	0.243	-1.574	0.681666666666665	2.61727272727273	-0.604285714285716	-0.478000000000002	-1.01	-0.51375	-0.920999999999998	-1.02166666666667	-0.223749999999999	-1.71055555555556	1.3325	-2.73	1.06666666666667	1.56	0.2425	-2.11875	2.38933333333333	2.35166666666666	0.581428571428573	-0.183999999999997	0.271666666666667	0.279999999999998	0.0392857142857146	0.949000000000002	2.064	-0.205000000000002	0.517499999999998	-1.02470588235294	-0.800666666666665	3.055	-0.53125	-1.06625	1.56111111111111	0.433333333333335	1.165	-2.35545454545455	0.890000000000002	-1.5125	-1.22083333333333	-0.91	0.0180000000000007	-0.651176470588235	-0.948181818181818	-0.308	-0.904999999999999	0.27	-0.587999999999999	-0.0214285714285714	-1.46142857142857	-0.5975	-1.611875	-1.60461538461539	-0.0470000000000006	-0.615	-1.16857142857143	-1.84272727272727	2.95454545454545	-3.01117647058823	-1.32466666666667	1.19	1.54181818181818	2.10333333333333	1.14	1.39181818181818	-1.48222222222222	-0.077272727272728	-1.39083333333333	0.426363636363639	-1.164	-1.332	0.762	-0.208181818181817	-0.828571428571429	-0.511428571428572	-0.457777777777778	-1.14666666666667	-0.932727272727272	-1.30142857142857	-1.335	-1.53222222222222	-1.60714285714286	-0.91375	-1.3675	-1.2475	1.06818181818182	-1.36222222222222	0.382222222222222	0.0753846153846141	-0.97125	-1.14	-0.203	0.234	-3.262	0.0183333333333335	-2.85	-1.64933333333333	-0.751000000000001	-1.427	-0.920769230769231	-0.317499999999999	-1.33444444444445	-0.107272727272727	-1.37888888888889	-0.523333333333332	-1.47909090909091	-1.60090909090909	0.780000000000001	1.277	0.778666666666667	-0.435555555555554	1.19538461538462	-0.081428571428571	-2.3875	0.890000000000001	0.838333333333335	0.153333333333334	-0.0947058823529403	-1.53222222222222	-0.343999999999999	-0.0162499999999994	-1.892	0.026315789473685	-1.491	0.559090909090909	-1.38388888888889	0.0518181818181809	-0.197500000000002	0.0957142857142852	-0.58	4.44089209850063e-16	-1.09	0.27	1.83	-3.02	-5.15	1.93	0.0400000000000009	-1.37	1.99	-2.98	-1.78	-0.970000000000002	0.529999999999999	1.37	-3.22	-2.87	-3.41	-1.87	4	0.63	-5.15	-3.51	-0.58	2.47	1.39	-1.52	1.1	4	-1.56	2.86	-2.77	-1.25	-1.66	1.5	0.190000000000001	-3.22	-0.6	1.22	-3.69	1.9	3.46	-5.15	-1.83	0.98	3.54	-2.91	-0.58	-0.93	-2.37	0.59	-1.03	3.89	-0.57	-1.64	1.83	-2.35	-5.15	0.74	-0.569999999999999	1.78	-0.57	-4.79	-2.81	-2.51	1.95	-3.79	-0.0199999999999996	-1.09	6.33	-0.0199999999999996	-1.9	-0.58	-2.44	2.17	-5.06	2.69	-3.48	-5.76	2.56	-7.48	2.39	1.3	-3.59	-2.28	3.81	6.33	-0.68	1.27	2.39	-1.68	-2.77	0.74	-1.38	-1.27999999999999	-0.00999999999999979	-0.31	2.1	0.82	-3.86	-7.3	-1.68	1.01	3.24	0.120000000000001	-0.46	-0.59	1.58	0.64	1.19	0.3	-4.74	-0.48	-1.68	-1.15	0.140000000000001	-4.44	-2.35	1.51	-2.67	-3.44	0.95	-2.75	-5.98	-0.579999999999999	-1.47	5.26	-7.48	-5.4	-1.29	3.11	-3.11	2.45	-2.35	4.52	2.07	-1.86	2.88	1.2	-2.17	0.890000000000001	3.15	-4.02	1	4.7	-2.59	0.74	-4.95	1.34	2.31	-5.15	2.45	-1.51	-0.63	3.44	-2.44	-2.61	-1.33	2.4	0.23	-2.66	-2.94	-3.4	-0.0700000000000007	-1.06	0.180000000000001	-0.71	4	-0.6	-0.58	3.79	1.74	1.77	0.12	1.82	0.32	0.810000000000001	3.08	-0.339999999999998	0.92	-3.02	2.31	-1.25	0.949999999999999	3.55	1.18	3.99	-3.33	3.99	-1.11	1.4	-4.37	0.279999999999999	-0.719999999999999	0.76	0.0524999999999984	-2.1925	-0.272500000000001	0.0199999999999996	0.560714285714287	0.595714285714285	0.185	-1.13083333333334	-2.253	0.142857142857142	0.537857142857143	0.673124999999999	-2.13375	-0.984285714285715	-0.700555555555555	-1.43285714285714	-2.634	-3.71	-1.83785714285714	0.200714285714286	-1.30416666666667	-1.268125	-1.42571428571429	-0.161666666666667	-1.629	-0.527857142857142	-2.08083333333333	-1.07071428571428	-0.290625	1.11625	-1.59333333333333	0.0750000000000011	-0.688823529411764	-0.620384615384616	-0.764444444444445	-0.1525	-1.155	-0.200625	-0.0355555555555558	-1.02333333333334	-0.3825	-0.670000000000002	0.123928571428571	-2.12807692307692	-0.319999999999999	-1.44	-0.910416666666666	-0.168749999999999	-0.357000000000001	-1.27875	-0.0899999999999999	0.0666666666666664	-1.34125	0.420624999999999	0.743	0.0788888888888888	-0.377222222222223	-1.10266666666666	1.55958333333333	-1.50111111111111	-1.51357142857143	-0.256153846153847	-0.885714285714286	-0.824375	1.50318181818182	-0.509	0.0585000000000004	-2.2885	2.45333333333333	0.964545454545453	-0.0746428571428552	-0.352	-0.694999999999999	-0.16375	-0.8485	0.646666666666668	-0.774374999999999	-1.41277777777778	1.50625	-0.505714285714285	0.610833333333336	1.0085	0.14625	-3.0225	0.24366666666667	2.35166666666666	0.0535714285714288	-0.227999999999998	-0.296666666666667	-0.686818181818182	-0.0632142857142846	-0.0154999999999994	0.695500000000001	-0.248749999999998	0.255625	-1.79647058823529	-1.09433333333333	1.18875	-0.993124999999999	-1.73375	-0.0566666666666684	-0.930833333333334	0.535625	-1.93454545454546	0.889166666666668	0.180416666666666	-0.947083333333333	-0.953846153846153	0.1105	-0.786470588235294	-0.762727272727273	-0.649999999999999	-0.790000000000001	0.0875000000000021	-0.343999999999999	0.452857142857143	-1.345	-1.231875	-1.3409375	-0.883461538461539	0.298	-1.068	-0.370714285714286	-1.34545454545455	0.31818181818182	-3.22529411764706	-0.675333333333334	-0.395999999999997	-0.131363636363638	1.58777777777778	2.71176470588235	2.13545454545455	-1.67222222222222	-0.57	-0.800000000000001	0.439545454545456	-0.899999999999999	-0.33	0.920000000000002	-0.0972727272727276	-1.46714285714286	-1.01285714285714	-0.356111111111112	-0.658333333333333	-0.905000000000001	-0.718214285714286	-1.509	-0.317222222222222	-1.08214285714286	-1.225625	-1.223125	-1.106875	1.21681818181818	-0.834444444444444	-0.796111111111113	-0.259230769230768	-0.0806250000000013	-1.055	0.0515000000000008	0.307499999999999	-2.366	-1.63083333333333	-0.535833333333334	-1.65933333333333	-0.84	-1.008	-1.66538461538462	-0.723125	-0.458333333333334	0.0786363636363632	-1.38805555555556	-0.0627777777777769	-1.03318181818182	-1.12545454545455	0.00409090909090892	1.409	0.861666666666666	-0.321666666666665	1.11076923076923	-1.20142857142857	-2.3875	0.103333333333333	0.909166666666666	-0.188888888888888	0.507941176470588	-1.79	-0.714499999999999	-0.164375	-1.782	0.0357894736842113	-1.0565	-0.522272727272727	-1.36055555555556	-0.0577272727272735	-0.202499999999999	-0.403095238095238
chrIX_130259_T_C_+	YIL122W_5UTR_0_211	FALSE	0.181384207170636	TSS	TRUE	TRUE	FALSE	FALSE	FALSE	FALSE	FALSE	TRUE	0.235442528651525	3	81	1	0	0	-1	0	1	0	0	0.394736842105263	1.01694915254237	4.7979762135017	NA	NA	16	739	214	72	351	NA	0.992126	0.498	0.498	0	0	0	0	0	0	0	0	0	0	0	0	0	0	0	0	0	0	0	0	0	0	0	0	0	0	0	0	0	0	0	0	0	0	0	0	0	0	0	0	0	0	0	0	0	0	0	0	0	0	0	0	0	0	0	0	0	0	0	0	0	0	0	0	0	0	0	0	0	0	0	0	0	0	0	0	0	0	0	0	0	0	0	0	0	0	0	0	0	0	0	0	0	0	0	0	0	0	0	0	0	0	0	0	0	0	0	0	0	0	0	0	0	0	0	0	0	0	0	0	0	0	0	0	0	0	0	0	0	0	0	0	0	0	0	0	0	0	0	0	0	0	0	0	0	0	0	0	0	0	0	0	0	0	0	0	0	0	0	0	0	0	0	0	0	0	0	0	0	0	0	0	0	0	0	0	0	0	0	0	0	0	0	0	0	0	0	0	0	0	0	0	0	0	0	0	0	0	0	0	0	0	0	0	0	0	0	0	0	0	0	0	0	0	0	0	0	0	0	0	0	0	0	0	0	0	0	0	0	0	0	0	0	0	0	0	0	0	0	0	0	0	0	0	0	0	0	0	0	0	0	0	0	0	0	0	0	0	0	0	0	0	0	0	0	0	0	0	0	0	0	0	0	0	0	0	0	0	0	0	0	0	0	0	0	0	0	0	0	0	0	0	0	0	0	0	0	0	0	0	0	0	0	0	0	0	0	0	0	0	0	0	0	0	0	0	0	0	0	0	0	0	0	0	0	0	0	0	0	0	0	0	0	0	0	0	0	0	0	0	0	0	0	0	0	0	0	0	0	0	0	0	0	0	0	0	0	0	0	0	0	0	0	0	0	0	0	0	0	0	0	0	0	0	0	0	0	0	0	0	0	0	0	0	0	0	0	0	0	0	0	0	0	0	0	0	0	0	0	0	0	0	0	0	0	0	0	0	0	0	0	0	0	0	0	0	0	0	0	0	0	0	0	0	0	0	0	0	0	0	0	0	0	0	0	0	0	0	0	0	0	0	0	0	0	0	0	0	0	0	0	0	0	0	0	0	0	0	0	0	0	0	0	0	0	0	0	0	0	0	0	0	0	0	0	0	0	0	0	0	0	0	0	0	0	0	0	0	0	0	0	0	0	0	0	0	0	0	0	0	0	0	0	0	0	0	0	0	0	0	0	0	0	0	0	0	0	0	0	0	0	0	0	0	0	0	0	0	0	0	0	0	0	0	0	0	0	0	0	0	0	0	0	0	0	0	0	0	0	0	0	0	0	0	0	0	0	0	0	0	0	0	0	0	0	0	0	0	0	0	0	0	0	0	0	0	0	0	0	0	0	0	0	0	0	0	0	0	0	0	0	0	0	0	0	0	0	0	0	0	0	0	0	0	0	0	0	0	0	0	0	0	0	0	0	0	0	0	0	0	0	0	0	0	0	0	0	0	0	0	0	0	0	0	0	0	0	0	0	0	0	0	0	0	0	0	0	0	0	0	0	0	0	0	0	0	0	0	0	0	0	0	0	0	0	0	0	0	0	0	0	0	0	0	0	0	0	0	0	0	0	0	0	0	0	0	0	0	0	0	0	0	0	0	0	0	0	0	0	0	0	0	0	0	0	0	0	0	0	0	0	0	0	0	0	0	0	0	0	0	0	0	0	0	0	0	0	0	0	0	0	0	0	0	0	0	0	0	0	0	0	0	0	0	0	0	0	0	0	0	0	0	0	0	0	0	0	0	0	0	0	0	0	0	0	0	0	0	0	0	0	0	0	0	0	0	0	0	0	0	0	0	0	0	0	0	0	0	0	0	0	0	0	0	0	0	0	0	0	0	0	0	0	0	0	0	0	0	0	0	0	0	0	0	0	0	0	0	0	0	0	0	0	0	0	0	0	0	0	0	0	0	0	0	0	0	0	0	0	0	0	0	0	0	0	0	0	0	0	0	0	0	0	0	0	0	0	0	0	0	0	0	0	0	0	0	0	0	0	0	0	0	0	0	0	0	0	0	0	0	0	0	0	0	0	0	0	0	0	0	0	0	0	0	0	0	0	0	0	0	0	0	0	0	0	0	0	0	0	0	0	0	0	0	0	0	0	0	0	0	0	0	0	0	0	0	0	0	0	0	0	0	0	0	0	0	0	0	0	0	0	0	0	0	0	0	0	0	0	0	0	0	0	0	0	0	0	0	0	0	0	0	0	0	0	0	0	0	0	0	0	0	0	0	0	0	0	0	0	0	0	0	0	0	0	0	0	0	0	0	0	0	0	0	0	0	0	0	0	0	0	0	0	0	0	0	0	0	0	0	0	0	0	0	0	0	0	0	0	0	0	0	0	0	0	0	0	0	0	0	0	0	0	0	0	0	0	0	0	0	0	0	0	0	0	0	0	0	0	0	0	0	0	0	0	0	0	0	0	0	0	0	0	0	0	0	0	0	0	0	0	0	0	0	0	0	0	0	0	0	0	0	0	0	0	0	0	0	0	0	0	0	0	0	0	0	0	0	0	0	0	0	0	0	0	0	0	0	0	0	0	0	0	0	0	0	0	0	0	0	0	0	0	0	0	0	0	0	0	0	0	0	0	0	0	0	0	0	0	0	0	0	0	0	0	0	0	0	0	0	0	0	0	0	0	0	0	0	0	0	0	0	0	0	0	0	0	0	0	0	0	0	0	0	0	0	0	0	0	0	0	0	0	0	0	0	0	0	0	0	0	0	0	0	0	0	0	0	0	0	0	0	0	0	0	0	0	0	0	0	0	0	0	0	0	0	0	0	0	0	0	0	0	0	0	0	0	0	0	0	0	0	0	0	0	0	0	0	0	0	0	0	0	0	0	0	0	0	0	0	0	0	0	0	0	0	0	0	0	0	0	0	0	0	0	0	0	0	0	0	0	0	0	0	0	0	0	0	0	0	0	0	0	0	0	0	0	0	0	0	0	0	0	0	0	0	0	0	0	0	0	0	0	0	0	0	0	0	0	0	0	0	0	0	0	0	0	0	0	0	0	0	0	0	0	0	0	0	0	0	0	0	0	0	0	0	0	0	0	0	0	0	0	0	0	0	0	0	0	0	0	0	0	0	0	0	0	0	0	0	0	0	0	0	0	0	0	0	0	0	0	0	0	0	0	0	0	0	0	0	0	0	0	0	0	0	0	0	0	0	0	0	0	0	0	0	0	0	0	0	0	0	0	0	0	0	0	0	0	0	0	0	0	0	0	0	0	0	0	0	0	0	0	0	0	0	0	0	0	0	0	0	0	0	0	0	0	0	0	0	0	0	0	0	0	0	0	0	0	0	0	0	0	0	0	0	0	0	0	0	0	0	0	0	0	0	0	0	0	0	0	0	0	0	0	0	0	0	0	0	0	0	0	0	0	0	0	0	0	0	0	0	0	0	0	0	0	0	0	0	0	0	0	0	0	0	0	0	0	0	0	0	0	0	0	0	0	0	0	0	0	0	0	0	0	0	0	0	0	0	0	0	0	0	0	0	0	0	0	0	0	0	0	0	0	0	0	0	0	0	0	0	0	0	0	0	0	0	0	0	0	0	0	0	0	0	0	0	0	0	0	0	0	0	0	0	0	0	0	0	0	0	0	0	0	0	0	0	0	0	0	0	0	0	0	0	0	0	0	0	0	0	0	0	0	0	0	0	0	0	0	0	0	0	0	0	0	0	0	0	0	0	0	0	0	0	0	0	0	0	0	0	0	0	0	0	0	0	0	0	0	0	0	0	0	0	0	0	0	0	0	0	0	0	0	0	0	0	0	0	0	0	0	0	0	0	0	0	0	0	0	0	0	0	0	0	0	0	0	0	0	0	0	0	0	0	0	0	0	0	0	0	0	0	0	0	0	0	0	0	0	0	0	0	0	0	0	0	0	0	0	0	0	0	0	0	0	0	0	0	0	0	0	0	0	0	0	0	0	0	0	0	0	0	0	0	0	0	0	0	0	0	0	0	0	0	0	0	0	0	0	0	0	0	0	0	0	0	0	0	0	0	0	0	0.569999999999999	5.15	-4	0.57	0.58	0.58	-0.58	3.65	4.42	0.58	4.05	-1.13	3.02	3.83	0.580000000000002	2.61	3.55	4.22	5.15	0.58	-4	-3.2	0.58	-0.58	0.58	-0.109999999999999	3.4	4.7	4.11	-0.79	4.57	1.02	0.58	1.7	0.58	3.6	-1.28	0.4	0.58	-0.160000000000002	0.380000000000001	1.16	-0.700000000000001	5.06	3.22	1.21	1.81	-1.26	0.44	0.199999999999999	-1.42	-0.17	0.580000000000001	1.14	0.569999999999999	0.190000000000003	0.75	-3.78	0.580000000000002	0.579999999999998	4.28	-0.590000000000001	4.96	3.64	0.0899999999999999	2.37	-1.95	2.84	3.7	0.119999999999997	0.579999999999998	3.34	0.499999999999999	2.78	1.73	2.98	-3.83	1.34	1.04	7.48	-3.7	2.81	1.04	7.48	-4.15	3.79	4.95	-6.33	0.57	2.49	-1.33	6.61	-0.94	-0.799999999999999	3.42	0.579999999999998	-1.51	0.579999999999998	3.00000000000001	7.48	0.589999999999996	0.920000000000001	-0.65	3.74	0.569999999999999	-6.27	0.119999999999999	0.44	0.33	0.529999999999999	1.75	1.31	-1.41	1.38	1.11	1.53	4.11	1.42	3.28	0.279999999999999	1.59	3.15	0.7	1.07	1.83	4.19000000000001	0.58	0.920000000000002	2.48	-4.61	-4.66	4.27	0.580000000000002	0.539999999999999	-0.160000000000002	3.25	-0.0400000000000027	0.75	3.08	-1.74	0.88	4.95	1.69	4.01	0.279999999999999	0.58	3.87	-0.17	-0.569999999999999	-2.03	0.93	2.37	1.42	0.25	-2.07	-2.07	0.13	0.0599999999999987	-1.84	4.06	7.05	0.33	2.91	-0.57	1.91	3.25	1.41	-0.81	-1.33	2.51	0.58	-4	5.15	5.15	3.36	-0.79	-0.829999999999999	0.63	-1.44	0.93	5.15	2.36	-2.3	5.15	-1.82	1.3	4.83	-0.52	1.06	-0.56	3.32	-1.49	2.23	1.33	0.53	-0.269999999999999	-0.409166666666666	1.785	-0.746666666666668	0.414666666666667	-0.163809523809523	0.250238095238096	0.335833333333333	2.4825	2.262	0.203809523809523	1.22976190476191	-1.06375	1.43125	0.956666666666667	0.676666666666668	1.85714285714286	1.96666666666667	3.03571428571429	2.85047619047619	0.353333333333335	-0.320833333333333	0.963750000000001	-0.128095238095238	-0.3175	-0.261333333333333	1.22333333333333	1.1375	0.640714285714287	-0.0712499999999991	-1.55375	2.81833333333333	-0.14888888888889	0.855882352941176	0.677692307692308	1.41555555555556	-0.1775	1.21928571428571	-0.23	1.15444444444444	2.1575	0.5	0.997777777777777	-0.69857142857143	3.03230769230769	0.00583333333333158	1.56	0.448333333333334	0.110833333333332	0.385	-0.00250000000000128	-0.19	-0.0149999999999988	0.721250000000001	0.418749999999999	-0.533999999999999	-0.0566666666666684	1.08111111111111	1.15466666666667	-0.225000000000001	-0.731111111111112	0.695	0.226153846153846	0.985238095238095	0.84375	-1.08454545454546	1.104	-0.318	2.083	-2.6625	-1.09909090909091	0.537142857142861	0.726666666666667	2.04	0.411249999999999	-0.133999999999999	-1.98277777777778	0.126250000000002	1.48166666666667	-1.42375	0.553333333333333	-0.708333333333336	-0.459	0.388749999999998	3.35125	-0.584666666666664	-1.5275	1.29833333333333	-1.278	0.641666666666667	1.01272727272727	-0.422142857142857	0.409999999999997	-0.645000000000003	0.677499999999998	0.872500000000002	2.20294117647059	1.216	-0.662500000000001	0.987499999999997	0.983750000000001	0.897777777777776	0.702500000000001	0.274374999999999	2.10818181818182	-1.12833333333333	-0.216666666666669	0.744166666666667	0.68923076923077	-0.0430000000000001	0.624705882352941	1.33818181818182	-0.303000000000001	0.621249999999998	0.0106249999999992	0.0379999999999994	-0.530714285714286	0.825952380952381	1.305	1.594375	2.43692307692308	-0.359999999999999	1.114	0.5	1.67636363636364	1.15181818181818	3.17176470588235	-0.0599999999999987	1.08	0.0890909090909098	-0.983333333333334	-3.85941176470588	-1.23272727272727	2.17444444444444	1.63454545454545	1.15416666666666	-1.52272727272727	1.113	-0.238	-0.908999999999999	0.318181818181818	0.0971428571428579	1.2997619047619	0.315555555555555	0.741111111111111	0.687272727272727	-0.0649999999999995	1.366	-0.363333333333333	1.05452380952381	0.00375000000000014	1.375	1.25375	-1.18181818181818	2.01888888888889	0.341111111111111	-0.35	0.49375	1.327	0.144000000000001	-0.327999999999999	2.46333333333333	0.133333333333333	1.81166666666667	1.49066666666667	0.778500000000001	1.07	1.41846153846154	1.3875	-0.125555555555556	-0.00818181818181785	1.37888888888889	0.0166666666666675	2.06	2.23	1.31090909090909	-1.237	-0.863333333333333	0.312222222222223	-1.24769230769231	0.760952380952382	2.3875	0.232666666666665	-0.893333333333333	0.735555555555557	-0.778823529411765	1.27	1.254	1.38	1.778	0.0478947368421068	1.226	0.833636363636362	1.35277777777778	0.490000000000002	0.406874999999999	0.347619047619048	0.58	0.44	3.5	1.68	-0.580000000000001	-1.87	0.58	0.56	0.0900000000000007	-1.35	-2.41	0.13	5.15	2.92	1.88	1.85	1.67	3.29	1.6	-0.58	4	1.64	3.11	-3.35	5.15	-0.129999999999999	5.15	3.58	2.64	0	0.58	-1.72	-2.16	0.579999999999998	0.58	1.48	2.56	0.4	-1.54	-0.459999999999998	0.800000000000001	0.140000000000001	3.63000000000001	0.8	2.59	0.210000000000001	3.74	0.42	1.39	2.99	1.32	2.2	5.15	1.39	0	-1.16	0.49	-1.36	-0.18	-0.800000000000004	4.28	0.0599999999999987	4.96	3.58	5.36	-1.52	3.29	1.33	-0.399999999999999	1.19	0.579999999999998	1.97	2.56	0.81	2.99	-0.949999999999996	1.6	3.03	0.859999999999999	3.35	4.16	-2.76	4.6	2.59	-2.97	3.79	0	-5.52	3.81	-2.06	0.26	-1.8	-0.0800000000000001	1.67	-2.3	0.579999999999998	1.1	-1.97	-1.7	2.89	-1.71	1.81	3.43	7.48	0.57	0.580000000000005	2.14	-0.64	1.17	0.299999999999999	-0.94	0.71	3.54	-1.76	-2.02	-2.5	3.77	2.69	1.21	1.22	2.44	2.93	0.16	4.02	-0.120000000000001	7.48	1.36	0.68	-1.36	-0.00999999999999801	-3.93	-3.8	-2.8	-2.16	4.43	1.27	4.16	0.480000000000002	0.300000000000001	-2.69	3.05	-2.61	0.639999999999999	0.57	0.0199999999999996	2.05	3.54	0.8	-1.81	3.1	2.01	2.4	-0.25	-1.32	3.44	1.76	-0.65	-1.32	-2.24	2.12	4.02	2.14	-0.13	3.07	-1.31	1.68	1.66	-0.85	3.63	2.94	0.58	-3.97	-1.33	-1.14	-1.08	-1.01	-1.07	-0.81	-2.31	-0.88	5.15	2.36	-2.3	3.62	0.65	5.13	0.49	-1.67	0.869999999999999	-2.85	1.88	0.44	1.89	-0.390000000000001	-1.01	-0.66	-0.813333333333334	0.505833333333333	0.819166666666668	-0.306666666666667	-0.796428571428571	-1.36642857142857	-1.1875	-0.619999999999999	1.16133333333333	-0.67047619047619	-1.995	-0.282500000000001	2.83625	0.490714285714287	0.724444444444444	0.494523809523809	1.292	3.06190476190476	0.095952380952383	-0.939523809523809	1.9625	1.5725	2.51547619047619	-0.643333333333333	3.486	-0.354761904761904	0.979166666666668	1.08142857142857	0.6525	-0.678750000000001	-1.1525	-0.00111111111111128	0.521764705882354	0.563076923076924	0.113333333333333	0.482500000000002	1.09071428571429	0.631249999999998	-1.08333333333333	-0.110833333333334	0.264999999999999	0.342222222222222	0.450714285714284	1.22384615384615	0.634166666666665	1.32	1.3725	0.226666666666667	0.329000000000001	2.56	0.369999999999999	-0.16625	1.96125	-1.26	-1.40933333333333	-0.101111111111112	-0.326666666666667	1.05066666666666	-2.89416666666667	3.73333333333333	1.99238095238095	0.286153846153846	0.0464285714285708	0.805	-1.92181818181818	-0.0859999999999999	0.200999999999999	2.494	-2.24416666666667	-0.83	-0.387857142857143	-0.0226666666666659	-0.65	-0.0837500000000002	1.831	0.68944444444444	1.4225	1.34388888888889	-1.58875	0.457142857142859	-0.413333333333334	-1.558	-0.68125	2.69375	0.0973333333333315	-1.5275	-1.13428571428571	1.73399999999999	0.424166666666666	0.360909090909091	0.548571428571428	-0.379000000000001	-0.746	-0.180000000000003	-1.38375	1.38999999999999	0.972666666666669	-1.715	0.998749999999999	2.48375	-0.784444444444444	0.931666666666667	-1.345625	1.76090909090909	0.699166666666667	-0.144166666666671	1.15	1.21846153846154	-0.178	0.948235294117647	0.187272727272728	1.603	0.95875	-0.185625	0.65	-0.469047619047618	1.38095238095238	1.15875	1.0875	-0.670000000000002	-0.235999999999999	1.022	0.024047619047618	1.01454545454546	-1.78818181818182	3.27882352941176	1.41066666666667	-0.288	0.173636363636364	-2.19222222222222	-1.56411764705882	-3.03818181818182	1.17	-0.494545454545456	0.445833333333333	0.643636363636364	0.687000000000001	0.898000000000003	-0.930999999999999	-0.123636363636365	2.38928571428572	0.174047619047619	0.396666666666667	0.575555555555555	1.12272727272727	1.50142857142857	1.652	0.997777777777777	0.983095238095236	2.4475	1.07125	0.960000000000001	-1.25181818181818	-0.350000000000001	1.25111111111111	0.86846153846154	-0.3325	0.782999999999999	-0.247	-0.286999999999999	1.60866666666667	1.5925	-1.28166666666667	1.828	0.9015	0.946000000000002	1.91230769230769	0.0587499999999999	1.04222222222222	-0.14909090909091	1.39722222222222	0.108888888888888	0.00636363636363591	0.0209090909090914	-1.31909090909091	-1.581	-0.86	0.331111111111111	-0.973846153846154	0.947142857142858	2.3875	-0.439333333333333	-0.925000000000001	-0.357777777777779	-0.237058823529413	2.31	0.175000000000001	-1.05125	1.786	-0.119473684210526	0.886999999999997	0.210909090909091	1.36833333333333	-0.374545454545455	-0.00187500000000007	0.458571428571428	0.58	0.44	-4	1.68	-0.580000000000001	-1.87	0.579999999999999	3.65	0.0900000000000007	-1.35	-2.41	0.13	5.15	2.92	0.580000000000002	2.61	1.67	3.29	5.15	-0.58	-4	-0.429999999999999	0.58	-0.58	5.15	-0.109999999999999	3.99	3.58	2.64	-0.79	0.58	1.02	0.0599999999999987	1.7	0.58	3.6	2.56	0.4	-1.54	-0.459999999999998	0.51	0.140000000000001	-0.700000000000001	0.8	3.22	0.210000000000001	1.81	0.42	0.550000000000001	0.199999999999999	-1.42	2.2	0.580000000000001	1.39	0	-1.16	0.49	-1.36	-0.18	-0.800000000000004	4.28	-0.590000000000001	4.96	3.58	0.0899999999999999	-1.52	3.29	1.33	3.7	1.19	0.579999999999998	3.34	2.56	2.78	1.73	2.98	0.549999999999997	1.34	0.859999999999999	7.48	4.16	0.86	3.59	2.59	-2.97	3.79	0	-6.33	3.81	-2.06	-1.33	-1.8	-0.0800000000000001	1.67	-2.3	0.579999999999998	0.759999999999998	-1.97	-1.7	2.89	-1.71	1.81	3.43	6.27	0.569999999999999	-6.27	0.119999999999999	0.44	0.7	0.299999999999999	-0.399999999999999	0.71	-1.41	-1.61	1.11	1.53	4.11	2.01	3.13	1.22	1.59	2.93	0.7	4.02	-0.120000000000001	7.48	0.58	0.68	-1.36	-0.00999999999999801	-4.66	4.27	-2.8	-2.16	-0.160000000000002	1.94	4.16	0.75	3.08	-1.74	0.88	-2.61	1.69	4.01	0.0899999999999999	0.58	3.54	-0.17	-0.569999999999999	-2.03	2.01	2.4	-0.110000000000001	-1.32	3.27	-1.61	0.13	-0.680000000000001	-2.24	2.8	7.05	2.14	2.91	1.58	-1.31	3.25	1.66	-0.85	-1.33	2.51	0.58	-4	0.24	0.0100000000000007	-1.08	-1.01	-1.07	0.63	-1.44	-0.88	5.15	2.36	-2.3	3.62	-1.82	1.3	1.62	-1.67	1.06	-2.85	3.32	0.44	2.23	-0.390000000000001	0.53	-0.66	-0.61125	1.14541666666667	0.0362500000000008	0.0540000000000003	-0.480119047619047	-0.558095238095238	-0.425833333333333	0.93125	1.71166666666667	-0.233333333333334	-0.382619047619047	-0.673125000000001	2.13375	0.723690476190477	0.700555555555555	1.17583333333333	1.62933333333334	3.04880952380952	1.47321428571429	-0.293095238095237	0.820833333333333	1.268125	1.19369047619048	-0.480416666666667	1.61233333333333	0.434285714285714	1.05833333333333	0.86107142857143	0.290625000000002	-1.11625	0.832916666666666	-0.0750000000000011	0.688823529411767	0.620384615384618	0.764444444444445	0.1525	1.155	0.200625	0.0355555555555558	1.02333333333333	0.3825	0.670000000000002	-0.123928571428575	2.12807692307692	0.319999999999999	1.44	0.910416666666666	0.168749999999999	0.356999999999999	1.27875	0.0899999999999999	-0.0906250000000011	1.34125	-0.420625	-0.971666666666667	-0.0788888888888888	0.377222222222223	1.10266666666667	-1.55958333333333	1.50111111111111	1.34369047619048	0.256153846153845	0.515833333333333	0.824375	-1.50318181818182	0.509	-0.0584999999999987	2.2885	-2.45333333333333	-0.964545454545457	0.0746428571428552	0.352	0.695	0.16375	0.8485	-0.646666666666665	0.774375000000003	1.41277777777778	-1.50625	0.505238095238095	-0.560833333333335	-1.0085	-0.14625	3.0225	-0.243666666666662	-1.5275	0.0820238095238093	0.227999999999998	0.532916666666667	0.686818181818182	0.0632142857142846	0.0154999999999994	-0.695500000000001	0.248750000000001	-0.255625	1.79647058823529	1.09433333333333	-1.18875	0.993124999999999	1.73375	0.0566666666666666	0.817083333333334	-0.535625	1.93454545454546	-0.214583333333334	-0.180416666666666	0.947083333333333	0.953846153846154	-0.1105	0.786470588235295	0.762727272727273	0.65	0.789999999999999	-0.0875000000000004	0.343999999999999	-0.499880952380952	1.10345238095238	1.231875	1.3409375	0.883461538461539	-0.298	1.068	0.262023809523809	1.34545454545454	-0.31818181818182	3.22529411764705	0.675333333333334	0.395999999999997	0.131363636363638	-1.58777777777778	-2.71176470588236	-2.13545454545455	1.67222222222222	0.57	0.800000000000001	-0.439545454545456	0.900000000000002	0.33	-0.92	0.0972727272727276	1.24321428571429	0.736904761904761	0.356111111111112	0.658333333333333	0.904999999999999	0.718214285714286	1.509	0.317222222222222	1.01880952380952	1.225625	1.223125	1.106875	-1.21681818181818	0.834444444444445	0.796111111111111	0.25923076923077	0.0806249999999995	1.055	-0.0514999999999999	-0.307499999999999	2.036	0.862916666666667	0.264999999999999	1.65933333333333	0.840000000000002	1.008	1.66538461538462	0.723125	0.458333333333332	-0.0786363636363632	1.38805555555556	0.0627777777777769	1.03318181818182	1.12545454545455	-0.00409090909090892	-1.409	-0.861666666666667	0.321666666666667	-1.11076923076923	0.85404761904762	2.3875	-0.103333333333332	-0.909166666666668	0.18888888888889	-0.507941176470588	1.79	0.714499999999999	0.164375	1.782	-0.0357894736842113	1.0565	0.522272727272728	1.36055555555556	0.0577272727272735	0.202500000000001	0.403095238095238
chrIX_130270_T_C_+	YIL122W_5UTR_0_121	NA	0.205911096404665	TSS	TRUE	TRUE	FALSE	FALSE	FALSE	FALSE	FALSE	FALSE	0.217140801129441	3	92	1	0	0	-1	0	1	0	0	0.394736842105263	1.01694915254237	4.7979762135017	NA	NA	16	739	214	72	340	NA	0.850394	0.036	0.036	0	0	0	0	0	0	0	0	0	0	0	0	0	0	0	0	0	0	0	0	0	0	6	0	0	0	0	0	0	0	0	0	0	0	0	0	0	0	0	0	0	0	0	0	0	0	0	0	0	0	0	0	0	0	0	0	0	0	0	0	0	0	0	0	0	0	0	0	0	0	0	0	0	0	0	0	0	0	0	0	0	0	0	0	0	0	0	0	0	0	0	0	0	0	0	0	0	0	0	0	0	0	0	0	0	0	0	0	0	0	0	0	0	0	0	0	0	0	0	0	0	0	0	0	0	0	0	0	0	0	0	0	0	0	0	0	0	0	0	0	8.77	0	0	0	0	0	0	0	0	0	0	0	0	0	0	0	0	0	0	0	0	0	0	0	0	0	0	0	0	0	0	0	0	0	0	0	0	0	0	0	0	0	0	0	0	0	0	0	0	0	0	0	0	0	0	0	0	0	0	0	0	0	0	0	0	0	0	0	0	0	0	0	0	0	0	0	0	0	6	0	0	0	0	0	0	0	0	0	0	0	0	0	0	0	0	0	0	0	0	0	0	0	0	0	0	0	0	0	0	0	0	0	0	0	0	0	0	0	0	0	0	0	0	0	0	0	0	0	0	0	0	0	0	0	0	0	0	0	0	0	0	0	0	0	0	0	0	0	0	0	0	0	0	0	0	0	0	0	0	0	0	0	0	0	0	0	0	0	0	0	0	0	0	0	0	0	0	0	0	0	0	0	0	0	0	0	0	0	0	0	0	0	0	0	0	0	8.77	0	0	0	0	0	0	0	0	0	0	0	0	0	0	0	0	0	0	0	0	0	0	0	0	0	0	0	0	0	0	0	0	0	0	0	0	0	0	0	0	0	0	0	0	0	0	0	0	0	0	0	0	0	0	0	0	0	0	0	0	0	0	0	0	0	0	0	0	0	0	0	0	0	0	0	0	0	1	0	0	0	0	0	0	0	0	0	0	0	0	0	0	0	0	0	0	0	0	0	0	0	0	0	0	0	0	0	0	0	0	0	0	0	0	0	0	0	0	0	0	0	0	0	0	0	0	0	0	0	0	0	0	0	0	0	0	0	0	0	0	0	0	0	0	0	0	0	0	0	0	0	0	0	0	0	0	0	0	0	0	0	0	0	0	0	0	0	0	0	0	0	0	0	0	0	0	0	0	0	0	0	0	0	0	0	0	0	0	0	0	0	0	0	0	0	1	0	0	0	0	0	0	0	0	0	0	0	0	0	0	0	0	0	0	0	0	0	0	0	0	0	0	0	0	0	0	0	0	0	0	0	0	0	0	0	0	0	0	0	0	0	0	0	0	0	0	0	0	0	0	0	0	0	0	0	0	0	0	0	0	0	0	0	0	0	0	0	0	0	0	0	0	0	0	0	0	0	0	0	0	0	0	0	0	0	0	0	0	0	0	0	0	0	0	0	0	0	0	0	0	0	0	0	0	0	0	0	0	0	0	0	0	0	0	0	0	0	0	0	0	0	0	0	0	0	0	0	0	0	0	0	0	0	0	0	0	0	0	0	0	0	0	0	0	0	0	0	0	0	0	0	0	0	0	0	0	0	0	0	0	0	0	0	0	0	0	0	0	0	0	0	0	0	0	0	0	0	0	0	0	0	0	0	0	0	0	0	0	0	0	0	0	0	0	0	0	0	0	0	0	0	0	0	0	0	0	0	0	0	0	0	0	0	0	0	0	0	0	0	0	0	0	0	0	0	0	0	0	0	0	0	0	0	0	0	0	0	0	0	0	0	0	0	0	0	0	0	0	0	0	0	0	0	0	0	0	0	0	0	0	0	0	0	0	0	0	0	0	0	0	0	0	0	0	0	0	0	0	0	0	0	0	0	0	0	0	0	0	0	0	0	0	0	0	0	0	0	0	0	0	0	0	0	0	0	0	0	0	0	0	0	0	0	0	0	0	0	0	0	0	0	0	0	0	0	0	0	0	0	0	0	0	0	0	0	0	0	0	0	0	0	0	0	0	0	0	0	0	0	0	0	0	0	0	0	0	0	0	0	0	0	0	0	0	0	0	0	0	0	0	0	0	0	0	0	0	0	0	0	0	0	0	0	0	0	0	0	0	0	0	0	0	0	0	0	0	0	0	0	0	0	0	0	0	0	0	0	0	0	0	0	0	0	0	0	0	0	0	0	0	0	0	0	0	0	0	0	0	0	0	0	0	0	0	0	0	0	0	0	0	0	0	0	0	0	0	0	0	0	0	0	0	0	0	0	0	0	0	0	0	0	0	0	0	0	0	0	0	0	0	0	0	0	0	0	0	0	0	0	0	0	0	0	0	0	0	0	0	0	0	0	0	0	0	0	0	0	0	0	0	0	0	0	0	0	0	0	0	0	0	0	0	0	0	0	0	0	0	0	0	0	0	0	0	0	0	0	0	0	0	0	0	0	0	0	0	0	0	0	0	0	0	0	0	0	0	0	0	0	0	0	0	0	0	0	0	0	0	0	0	0	0	0	0	0	0	0	0	0	0	0	0	0	0	0	0	0	0	0	0	0	0	0	0	0	0	0	0	0	0	0	0	0	0	0	0	0	0	0	0	0	0	0	0	0	0	0	0	0	0	0	0	0	0	0	0	0	0	0	0	0	0	0	0	0	0	0	0	0	0	0	0	0	0	0	0	0	0	0	0	0	0	0	0	0	0	0	0	0	0	0	0	0	0	0	0	0	0	0	0	0	6	0	0	0	0	0	0	0	0	0	0	0	0	0	0	0	0	0	0	0	0	0	0	0	0	0	0	0	0	0	0	0	0	0	0	0	0	0	0	0	0	0	0	0	0	0	0	0	0	0	0	0	0	0	0	0	0	0	0	0	0	0	0	0	0	0	0	0	0	0	0	0	0	0	0	0	0	0	0	0	0	0	0	0	0	0	0	0	0	0	0	0	0	0	0	0	0	0	0	0	0	0	0	0	0	0	0	0	0	0	0	0	0	0	0	0	0	0	8.77	0	0	0	0	0	0	0	0	0	0	0	0	0	0	0	0	0	0	0	0	0	0	0	0	0	0	0	0	0	0	0	0	0	0	0	0	0	0	0	0	0	0	0	0	0	0	0	0	0	0	0	0	0	0	0	0	0	0	0	0	0	0	0	0	0	0	0	0	0	0	0	0	0	0	0	0	0	6	0	0	0	0	0	0	0	0	0	0	0	0	0	0	0	0	0	0	0	0	0	0	0	0	0	0	0	0	0	0	0	0	0	0	0	0	0	0	0	0	0	0	0	0	0	0	0	0	0	0	0	0	0	0	0	0	0	0	0	0	0	0	0	0	0	0	0	0	0	0	0	0	0	0	0	0	0	0	0	0	0	0	0	0	0	0	0	0	0	0	0	0	0	0	0	0	0	0	0	0	0	0	0	0	0	0	0	0	0	0	0	0	0	0	0	0	0	8.77	0	0	0	0	0	0	0	0	0	0	0	0	0	0	0	0	0	0	0	0	0	0	0	0	0	0	0	0	0	0	0	0	0	0	0	0	0	0	0	0	0	0	0	0	0	0	0	0	0	0	0	0	0	0	0	0	0	0	0	0	0	0	0	0	0	0	0	0	0	0	0	0	0	0	0	0	0	1	0	0	0	0	0	0	0	0	0	0	0	0	0	0	0	0	0	0	0	0	0	0	0	0	0	0	0	0	0	0	0	0	0	0	0	0	0	0	0	0	0	0	0	0	0	0	0	0	0	0	0	0	0	0	0	0	0	0	0	0	0	0	0	0	0	0	0	0	0	0	0	0	0	0	0	0	0	0	0	0	0	0	0	0	0	0	0	0	0	0	0	0	0	0	0	0	0	0	0	0	0	0	0	0	0	0	0	0	0	0	0	0	0	0	0	0	0	1	0	0	0	0	0	0	0	0	0	0	0	0	0	0	0	0	0	0	0	0	0	0	0	0	0	0	0	0	0	0	0	0	0	0	0	0	0	0	0	0	0	0	0	0	0	0	0	0	0	0	0	0	0	0	0	5.15	5.15	-4	-1.67	0.58	0.140000000000001	4.57	2.45	4.42	-1.86	0.77	0.58	2.71	0.48	0.890000000000001	5.15	5.04	5.08	5.15	2.43	0.58	1.4	-7.42	-0.9	0.58	3.87	2.83	-0.91	-1.55	1.77635683940025e-15	1.75	5.15	4	3.3	-1.36	3.07	0.58	0.58	-0.26	0.969999999999999	-3.76	2.47	-3.96	5.15	-2.05	5.15	-2.64	1.52	1.28	-0.69	-1.16	-1.47	-1.82	-0.120000000000001	0.57	-3.82	1.65	5.19	1.06	1.37	0.58	-1.17	1.74	4.78	-3.52	1.68	-1.17	1.79	-1.15	0.12	-6.33	1.97	2.37	5.15	-3.61	-1.95	2.12	1.65	-4.64	-2.78	-5.02	3.5	-4.06	6.63	0.579999999999998	-6.32	0.59	2.33000000000001	0.58	6.31	1.79	0.390000000000001	0.5	2.85	-0.68	0.579999999999998	7.48	-4.52	4.05	7.48	4.56	2.23	-2.19	-0.0400000000000009	-3.24	-2.96	0.35	0.53	-2.93	-0.38	0.5	-0.43	3.22	0.00999999999999979	0.56	1.4	3.18	-0.0599999999999996	0.34	1.37	-1.89	1.78	-0.98	3.33	0.58	7.48	-0.679999999999998	3.54	0.730000000000002	1.26	-1.34	-0.120000000000001	-0.34	-2.52	6.79	3.06	4.84	3.42	-1.13	0.169999999999999	-8.77	0.92	0.990000000000002	1.91	-0.929999999999999	0.53	0.69	2.28	-1.12	5.15	5.26	2.37	0.77	-0.0599999999999996	0.25	2.39	0.829999999999999	2.89	-0.310000000000001	2.33	0.54	0.46	2.35	0.909999999999998	-2.88	-0.36	1.83	0.550000000000001	0.870000000000001	-1.22	0.58	5.15	5.15	5.15	3.36	1.03	-1.2	0.13	0.9	1.97	5.14	1.75	-0.130000000000001	0.15	-0.42	2.85	-0.350000000000001	2.8	1.49	-2.38	0.73	3.52	0.239999999999999	2.59	3.24	2.19	0.211666666666664	2.495	-0.51	0.263999999999999	-0.227142857142859	0.578571428571429	0.576666666666668	1.88	2.602	0.334285714285715	1.30714285714286	-1.06375	1.43125	1.16857142857143	0.676666666666666	1.99571428571429	2.32	3.8	3.18142857142857	0.578571428571429	0.786666666666667	0.963749999999999	-2.57952380952381	0.113333333333333	0.58	0.998571428571429	2.04333333333333	0.738571428571428	-0.07125	-1.55375	3.82166666666667	-0.148888888888889	0.855882352941176	0.677692307692308	1.41555555555555	-0.177499999999998	1.21928571428571	-0.229999999999999	1.15444444444444	2.1575	0.5	0.997777777777777	-0.698571428571427	3.03230769230769	0.00583333333333158	1.56	0.448333333333334	0.110833333333334	0.385	-0.0024999999999995	-0.19	-0.0150000000000006	0.72125	0.418750000000001	-0.306000000000001	-0.0566666666666666	1.08111111111111	1.15466666666666	-0.224999999999998	-0.731111111111112	1.10142857142857	0.226153846153846	1.19857142857143	0.84375	-1.08454545454546	1.104	-0.318	2.083	-2.6625	-1.09909090909091	0.537142857142854	0.726666666666667	2.04	0.411249999999999	-0.134000000000002	-1.98277777777778	0.126249999999999	1.48166666666667	-1.42375	0.485714285714284	0.638333333333332	-0.459000000000003	0.388749999999998	3.35125	-0.584666666666671	-2.35166666666667	1.19857142857143	-1.278	0.571666666666666	1.01272727272727	-0.422142857142857	0.41	-0.645	0.677499999999998	0.8725	2.20294117647059	1.216	-0.6625	0.987499999999999	0.983749999999999	0.897777777777778	1.60666666666667	0.274374999999999	2.10818181818182	-1.62	-0.216666666666661	0.744166666666667	0.689230769230769	-0.0430000000000001	0.624705882352941	1.33818181818182	-0.303	0.62125	0.0106249999999992	0.0379999999999994	-0.494285714285715	1.05571428571429	1.305	1.594375	2.43692307692308	-0.359999999999999	1.114	0.571428571428571	1.67636363636364	1.15181818181818	3.17176470588235	-0.0599999999999987	1.08	0.0890909090909062	-0.983333333333334	-3.85941176470588	-1.23272727272727	2.17444444444444	1.63454545454545	1.15416666666667	-1.52272727272727	1.113	-0.238000000000001	-0.908999999999999	0.318181818181818	-2.10738095238095	1.35714285714286	0.315555555555555	0.741111111111111	0.687272727272727	-0.0650000000000013	1.366	-0.363333333333333	1.04	0.00375000000000014	1.375	1.25375	-1.18181818181818	2.01888888888889	0.341111111111111	-0.350000000000001	0.493749999999999	1.327	0.144	-0.327999999999999	2.502	1.15166666666667	2.22666666666667	1.49066666666667	0.778499999999999	1.07	1.41846153846154	1.3875	-0.125555555555556	-0.00818181818181962	1.37888888888889	0.0166666666666657	2.06	2.23	1.31090909090909	-1.237	-0.863333333333333	0.312222222222223	-1.24769230769231	0.909999999999999	2.3875	0.232666666666665	-0.893333333333333	0.735555555555557	-0.778823529411765	1.27	1.254	1.38	1.778	0.0478947368421068	1.226	0.833636363636365	1.35277777777778	0.489999999999998	0.406874999999999	0.347619047619047	5.15	5.15	-1.02	-1.28	0.56	-4	0.58	0.58	3.5	-3.7	-4	-2.01	4.46	-1.96	4.14	0.0399999999999991	5.08	5.15	0.840000000000001	-4	3.9	2.91	3.36	-1.63	1.94	0.58	5.15	1.62	-1.56	-3.68	-4	3.99	0.28	-1.94	0.58	-0.549999999999999	-1.02	1.48	-2.06	2.58	-0.38	5.15	2.01	4.02	0.58	2.45	-0.8	0.0899999999999999	2.29	1.87	0.42	3.56	3.44	-2.32	-3.23	-2.38	-2.91	4.15	-1.56	7.46	4.96	0.0899999999999999	-3.81	3.58	4.1	-0.0600000000000001	-0.83	2.42	-0.34	-1.46	0.84	-0.109999999999999	-0.73	3	-0.88	1.27	0.700000000000001	6.64	0.579999999999998	0.58	-4.02	2.29	-6.33	7.48	1.68	-6.32	0.57	7.3	4.96	2.21	-0.25	6.94	-1.43	4.06	-2.23	0.579999999999998	3.93999999999999	-4.02	-2.27	1.4	-1.2	1.66	-6.33	0.300000000000001	0.00999999999999979	-0.109999999999999	0.0300000000000002	0.100000000000001	-2.76	0.91	1.39	1.6	3.54	0.0999999999999996	0.55	3	2.53	1.37	0.44	-0.55	-3.9	-0.219999999999999	-1.89	4.27	7.48	0.530000000000001	1.53	-2.25	1.32	2.77	-5.46	-4.12	0.950000000000001	1.46	1.78	-1.99	7.48	3.35	4.16	-2.61	5.05	-0.31	1.72	1.87	4.11	0.78	1.6	2.34	3.76	2.33	2.33	3.49	-1.78	-1.54	0.129999999999999	4.97	0.58	0.320000000000001	0.0699999999999996	1.53	0.62	2.43	0.37	4.81	-0.680000000000001	-0.74	2.9	3.39	-2.82	-1.22	1.77	3.59	-0.18	-0.74	1.85	-0.739999999999999	-0.98	-0.34	1.51	4.27	5.14	-2.54	0.79	-0.44	-0.0500000000000007	4.41	-2.46	-0.670000000000001	1.95	-2.69	-1.3	2.2	0.58	0.58	0.58	1.19	-0.316666666666666	1.89	1.055	-0.303999999999999	-0.894285714285713	-1.77	-0.946666666666665	0.381666666666667	1.904	-0.619999999999999	-2.38285714285714	-0.282500000000001	2.83625	0.799999999999999	0.724444444444444	0.869999999999999	2.948	3.62	0.494285714285715	-0.979999999999999	1.82166666666667	1.5725	2.96285714285714	0.210000000000001	2.678	0.0571428571428569	2.11833333333333	1.40285714285714	0.6525	-0.678750000000001	-0.635	-0.00111111111111128	0.521764705882351	0.563076923076924	0.113333333333333	0.482499999999998	1.09071428571428	0.63125	-1.08333333333333	-0.110833333333334	0.265000000000001	0.342222222222219	0.450714285714284	1.22384615384615	0.634166666666669	1.32	1.3725	0.226666666666667	0.329000000000001	2.56	0.37	-0.16625	1.96125	-1.26	-1.18	-0.101111111111111	-0.326666666666666	1.05066666666666	-2.89416666666667	3.73333333333334	1.92571428571429	0.286153846153846	0.572857142857142	0.805	-1.92181818181819	-0.0860000000000003	0.200999999999999	2.494	-2.24416666666667	-0.829999999999998	-0.387857142857143	-0.0226666666666659	-0.65	-0.0837500000000002	1.831	0.689444444444444	1.4225	1.34388888888889	-1.58875	0.525714285714287	-1.86	-1.558	-0.68125	2.69375	0.0973333333333386	-2.35166666666667	-1.30571428571429	1.734	0.0216666666666665	0.360909090909093	0.548571428571428	-0.378999999999998	-0.745999999999999	-0.180000000000001	-1.38375	1.38999999999999	0.972666666666665	-1.715	0.998750000000001	2.48375	-0.784444444444446	0.255000000000001	-1.345625	1.76090909090909	-0.158333333333333	-0.144166666666667	1.15	1.21846153846154	-0.177999999999999	0.948235294117647	0.187272727272727	1.603	0.95875	-0.185625	0.65	-0.411428571428572	1.63428571428571	1.15875	1.0875	-0.67	-0.235999999999999	1.022	0.17	1.01454545454545	-1.78818181818182	3.27882352941177	1.41066666666667	-0.288	0.173636363636362	-2.19222222222222	-1.56411764705883	-3.03818181818182	1.17	-0.494545454545452	0.445833333333333	0.643636363636364	0.687000000000001	0.898	-0.931000000000001	-0.123636363636365	2.73857142857143	0.668571428571429	0.396666666666667	0.575555555555555	1.12272727272727	1.50142857142857	1.652	0.997777777777777	1.12428571428571	2.4475	1.07125	0.96	-1.25181818181818	-0.350000000000001	1.25111111111111	0.868461538461538	-0.332500000000001	0.782999999999999	-0.247	-0.286999999999999	2.23	2.11	-1.155	1.828	0.9015	0.946	1.91230769230769	0.0587499999999999	1.04222222222222	-0.149090909090908	1.39722222222222	0.108888888888888	0.00636363636363591	0.0209090909090914	-1.31909090909091	-1.581	-0.86	0.331111111111111	-0.973846153846154	1.49285714285714	2.3875	-0.439333333333334	-0.925000000000001	-0.357777777777779	-0.237058823529411	2.31	0.174999999999999	-1.05125	1.786	-0.119473684210526	0.887	0.210909090909091	1.36833333333333	-0.374545454545455	-0.00187499999999829	0.458571428571428	5.15	5.15	-4	-1.67	0.58	-0.57	0.58	0.58	4.42	-1.86	-4	0.58	2.71	0.48	4.14	0.0800000000000001	5.04	5.08	0.840000000000001	-4	3.9	2.91	-7.42	-1.63	0.58	0.58	3.98	-0.47	-1.55	-1.61	-4	3.99	2.88	-1.94	0.58	-0.549999999999999	0.58	0.58	-0.900000000000002	2.58	-0.65	5.15	1.02	5.15	-1.84	3.8	-0.8	1.52	1.28	-0.69	0.42	-0.14	-1.82	-0.560000000000001	0.57	-3.82	-2.39	5.19	-1.32	1.37	0.58	-0.739999999999998	-3.81	4.78	4.1	1.68	-0.83	1.79	-0.34	0.12	-2.86	-0.109999999999999	-0.73	3	-3.61	0.53	2.12	5.06	-4.64	0.58	-4.02	3.07	-6.33	6.63	0.579999999999998	-6.32	0.57	2.33000000000001	0.58	6.31	1.79	0.390000000000001	0.5	3.65	-1.46	0.579999999999998	7.48	-4.52	4.05	7.48	4.56	2.23	-3.39	0.300000000000001	-3.24	-0.109999999999999	0.0300000000000002	0.53	-2.76	-0.38	1.39	-0.43	3.22	0.0999999999999996	0.56	3	2.97	-0.0599999999999996	0.44	-0.55	-3.2	1.78	-1.89	4.27	0.58	0.530000000000001	-0.679999999999998	-1.9	0.730000000000002	2.77	-1.34	-4.12	-0.34	-2.52	1.78	3.06	7.48	3.35	4.16	-2.61	-4.15	0.92	1.72	1.87	3.16	0.53	0.800000000000001	2.34	3.57	5.15	4.19	2.79	-0.460000000000001	-1.54	0.25	4.97	0.58	0.320000000000001	0.0699999999999996	2.33	0.62	0.46	0.37	2.4	-2.88	-0.74	1.83	0.550000000000001	-2.82	-1.22	1.77	3.59	-0.18	-0.74	3.28	-0.63	-0.98	-0.34	1.51	1.97	5.14	1.75	0.79	-0.44	-0.0500000000000007	2.85	-0.350000000000001	-0.670000000000001	1.49	-2.69	-1.3	3.52	0.239999999999999	2.59	3.24	2.19	-0.052500000000002	2.1925	0.272500000000001	-0.0199999999999996	-0.560714285714285	-0.595714285714287	-0.184999999999999	1.13083333333333	2.253	-0.142857142857142	-0.537857142857142	-0.673125000000001	2.13375	0.984285714285715	0.700555555555557	1.43285714285714	2.634	3.71	1.83785714285714	-0.200714285714286	1.30416666666667	1.268125	0.201758241758242	0.161666666666667	1.629	0.527857142857142	2.08083333333333	1.07071428571428	0.290625	-1.11625	1.59333333333333	-0.0750000000000011	0.688823529411764	0.620384615384614	0.764444444444445	0.1525	1.155	0.200625	0.035555555555554	1.02333333333333	0.3825	0.670000000000002	-0.123928571428571	2.12807692307692	0.319999999999999	1.44	0.910416666666666	0.168750000000001	0.357000000000001	1.27875	0.0899999999999999	-0.0906249999999993	1.34125	-0.420624999999999	-0.743	-0.0788888888888888	0.377222222222222	1.10266666666666	-1.55958333333333	1.50111111111111	1.51357142857143	0.256153846153847	0.885714285714286	0.824375	-1.50318181818182	0.509	-0.0585000000000004	2.2885	-2.45333333333333	-0.964545454545455	0.0746428571428552	0.352	0.694999999999999	0.16375	0.848499999999998	-0.646666666666668	0.774374999999999	1.41277777777778	-1.50625	0.505714285714285	-0.610833333333336	-1.0085	-0.14625	3.0225	-0.24366666666667	-2.35166666666667	-0.0535714285714288	0.227999999999998	0.296666666666665	0.686818181818182	0.0632142857142846	0.0154999999999994	-0.695500000000001	0.248750000000001	-0.255625	1.79647058823529	1.09433333333333	-1.18875	0.993124999999999	1.73375	0.0566666666666666	0.930833333333332	-0.535625000000003	1.93454545454545	-0.889166666666666	-0.180416666666666	0.947083333333333	0.953846153846153	-0.1105	0.786470588235294	0.762727272727273	0.649999999999999	0.790000000000001	-0.0875000000000004	0.343999999999999	-0.452857142857144	1.345	1.231875	1.3409375	0.883461538461539	-0.298	1.068	0.370714285714286	1.34545454545454	-0.318181818181817	3.22529411764706	0.675333333333331	0.396000000000001	0.131363636363638	-1.58777777777778	-2.71176470588236	-2.13545454545455	1.67222222222222	0.57	0.800000000000001	-0.439545454545456	0.900000000000002	0.33	-0.920000000000002	0.0972727272727276	0.263186813186813	1.01285714285714	0.356111111111112	0.658333333333333	0.905000000000001	0.718214285714286	1.509	0.317222222222222	1.08214285714286	1.225625	1.223125	1.106875	-1.21681818181818	0.834444444444445	0.796111111111111	0.259230769230768	0.0806249999999995	1.055	-0.0514999999999999	-0.307499999999999	2.366	1.63083333333333	0.535833333333333	1.65933333333333	0.84	1.008	1.66538461538461	0.723125	0.458333333333334	-0.0786363636363632	1.38805555555556	0.0627777777777787	1.03318181818182	1.12545454545455	-0.00409090909090892	-1.409	-0.861666666666666	0.321666666666667	-1.11076923076923	1.20142857142857	2.3875	-0.103333333333333	-0.909166666666666	0.188888888888888	-0.507941176470588	1.79	0.714499999999999	0.164375	1.782	-0.0357894736842113	1.0565	0.522272727272727	1.36055555555556	0.0577272727272717	0.202500000000001	0.403095238095238
chrIX_130294_AT_A_+	YIL122W_5UTR_0_112	NA	0.248316812862266	TSS	FALSE	TRUE	FALSE	FALSE	FALSE	FALSE	TRUE	FALSE	0.259511209595057	3	116	1	-1	0	-1	0	0	0	0	0.390728476821192	1.00662251655629	4.7979762135017	NA	NA	16	739	214	72	316	2.39	0.0866142	0.037	0.037	0	0	0	0	0	0	0	0	0	0	0	0	0	0	0	0	0	0	0	0	0	0	0	0	0	0	0	0	0	0	0	0	0	0	0	0	0	0	0	0	0	0	0	0	0	0	0	0	0	0	0	0	0	0	0	0	0	0	0	0	0	0	0	0	0	0	0	0	0	0	0	0	0	0	0	0	0	0	0	0	0	0	0	0	0	0	0	0	0	0	0	0	0	0	0	0	0	0	0	0	0	0	0	0	0	0	0	0	0	0	0	0	0	0	0	0	0	0	0	0	0	0	0	0	0	0	0	0	0	0	0	0	0	0	0	0	0	0	0	0	0	0	0	0	0	0	0	0	0	0	0	0	0	0	0	0	0	0	0	0	0	0	0	0	0	0	0	0	0	0	0	0	0	0	0	0	0	0	0	0	0	0	0	0	0	0	0	0	0	0	0	0	0	0	0	0	0	0	0	0	0	0	0	0	0	0	0	0	0	0	0	0	0	0	0	0	0	0	0	0	0	0	0	0	0	0	0	0	0	0	0	0	0	0	0	0	0	0	0	0	0	0	0	0	0	0	0	0	0	0	0	0	0	0	0	0	0	0	0	0	0	0	0	0	0	0	0	0	0	0	0	0	0	0	0	0	0	0	0	0	0	0	0	0	0	0	0	0	0	0	0	0	0	0	0	0	0	0	0	0	0	0	0	0	0	0	0	0	0	0	0	0	0	0	0	0	0	0	0	0	0	0	0	0	0	0	0	0	0	0	0	0	0	0	0	0	0	0	0	0	0	0	0	0	0	0	0	0	0	0	0	0	0	0	0	0	0	0	0	0	0	0	0	0	0	0	0	0	0	0	0	0	0	0	0	0	0	0	0	0	0	0	0	0	0	0	0	0	0	0	0	0	0	0	0	0	0	0	0	0	0	0	0	0	0	0	0	0	0	0	0	0	0	0	0	0	0	0	0	0	0	0	0	0	0	0	0	0	0	0	0	0	0	0	0	0	0	0	0	0	0	0	0	0	0	0	0	0	0	0	0	0	0	0	0	0	0	0	0	0	0	0	0	0	0	0	0	0	0	0	0	0	0	0	0	0	0	0	0	0	0	0	0	0	0	0	0	0	0	0	0	0	0	0	0	0	0	0	0	0	0	0	0	0	0	0	0	0	0	0	0	0	0	0	0	0	0	0	0	0	0	0	0	0	0	0	0	0	0	0	0	0	0	0	0	0	0	0	0	0	0	0	0	0	0	0	0	0	0	0	0	0	0	0	0	0	0	0	0	0	0	0	0	0	0	0	0	0	0	0	0	0	0	0	0	0	0	0	0	0	0	0	0	0	0	0	0	0	0	0	0	0	0	0	0	0	0	0	0	0	0	0	0	0	0	0	0	0	0	0	0	0	0	0	0	0	0	-5.54	0	0	0	0	0	0	0	0	0	0	0	0	0	0	0	0	0	0	0	0	0	0	0	0	0	0	0	0	0	0	0	0	0	0	0	0	0	0	0	0	0	0	0	0	0	0	0	0	0	0	0	0	0	0	0	0	0	0	0	0	0	0	0	0	0	0	0	0	0	0	0	0	0	0	0	0	0	0	0	0	0	0	0	0	0	0	0	0	0	0	0	0	0	0	0	0	0	0	0	0	0	0	0	0	0	0	0	0	0	0	0	0	0	0	0	0	0	0	0	0	0	0	0	0	0	0	0	0	0	0	0	0	0	0	0	0	0	0	0	0	0	0	0	0	0	0	0	0	0	0	0	0	0	0	0	0	0	0	0	0	0	0	0	0	0	0	0	0	0	0	0	0	0	0	0	0	0	0	0	0	0	0	0	0	0	0	0	0	0	0	0	0	0	0	0	-5.54	0	0	0	0	0	0	0	0	0	0	0	0	0	0	0	0	0	0	0	0	0	0	0	0	0	0	0	0	0	0	0	0	0	0	0	0	0	0	0	0	0	0	0	0	0	0	0	0	0	0	0	0	0	0	0	0	0	0	0	0	0	0	0	0	0	0	0	0	0	0	0	0	0	0	0	0	0	0	0	0	0	0	0	0	0	0	0	0	0	0	0	0	0	0	0	0	0	0	0	0	0	0	0	0	0	0	0	0	0	0	0	0	0	0	0	0	0	0	0	0	0	0	0	0	0	0	0	0	0	0	0	0	0	0	0	0	0	0	0	0	0	0	0	0	0	0	0	0	0	0	0	0	0	0	0	0	0	0	0	0	0	0	0	0	0	0	0	0	0	0	0	0	0	0	0	0	0	0	0	0	0	0	0	0	0	0	0	0	0	0	0	0	0	0	0	-1	0	0	0	0	0	0	0	0	0	0	0	0	0	0	0	0	0	0	0	0	0	0	0	0	0	0	0	0	0	0	0	0	0	0	0	0	0	0	0	0	0	0	0	0	0	0	0	0	0	0	0	0	0	0	0	0	0	0	0	0	0	0	0	0	0	0	0	0	0	0	0	0	0	0	0	0	0	0	0	0	0	0	0	0	0	0	0	0	0	0	0	0	0	0	0	0	0	0	0	0	0	0	0	0	0	0	0	0	0	0	0	0	0	0	0	0	0	0	0	0	0	0	0	0	0	0	0	0	0	0	0	0	0	0	0	0	0	0	0	0	0	0	0	0	0	0	0	0	0	0	0	0	0	0	0	0	0	0	0	0	0	0	0	0	0	0	0	0	0	0	0	0	0	0	0	0	0	0	0	0	0	0	0	0	0	0	0	0	0	0	0	0	0	0	0	-5.54	0	0	0	0	0	0	0	0	0	0	0	0	0	0	0	0	0	0	0	0	0	0	0	0	0	0	0	0	0	0	0	0	0	0	0	0	0	0	0	0	0	0	0	0	0	0	0	0	0	0	0	0	0	0	0	0	0	0	0	0	0	0	0	0	0	0	0	0	0	0	0	0	0	0	0	0	0	0	0	0	0	0	0	0	0	0	0	0	0	0	0	0	0	0	0	0	0	0	0	0	0	0	0	0	0	0	0	0	0	0	0	0	0	0	0	0	0	0	0	0	0	0	0	0	0	0	0	0	0	0	0	0	0	0	0	0	0	0	0	0	0	0	0	0	0	0	0	0	0	0	0	0	0	0	0	0	0	0	0	0	0	0	0	0	0	0	0	0	0	0	0	0	0	0	0	0	0	0	0	0	0	0	0	0	0	0	0	0	0	0	0	0	0	0	0	-5.54	0	0	0	0	0	0	0	0	0	0	0	0	0	0	0	0	0	0	0	0	0	0	0	0	0	0	0	0	0	0	0	0	0	0	0	0	0	0	0	0	0	0	0	0	0	0	0	0	0	0	0	0	0	0	0	0	0	0	0	0	0	0	0	0	0	0	0	0	0	0	0	0	0	0	0	0	0	0	0	0	0	0	0	0	0	0	0	0	0	0	0	0	0	0	0	0	0	0	0	0	0	0	0	0	0	0	0	0	0	0	0	0	0	0	0	0	0	0	0	0	0	0	0	0	0	0	0	0	0	0	0	0	0	0	0	0	0	0	0	0	0	0	0	0	0	0	0	0	0	0	0	0	0	0	0	0	0	0	0	0	0	0	0	0	0	0	0	0	0	0	0	0	0	0	0	0	0	0	0	0	0	0	0	0	0	0	0	0	0	0	0	0	0	0	0	-1	0	0	0	0	0	0	0	0	0	0	0	0	0	0	0	0	0	0	0	0	0	0	0	0	0	0	0	0	0	0	0	0	0	0	0	0	0	0	0	0	0	0	0	0	0	0	0	0	0	0	0	0	0	0	0	0	0	0	0	0	0	0	0	0	0	0	0	0	0	0	0	0	0	0	0	0	0	0	0	0	0	0	0	0	0	0	0	0	0	0	0	0	0	0	0	0	0	0	0	0	0	0	0	0	0	0	0	0	0	0	0	0	0	0	0	0	0	0	0	0	0	0	0	0	0	0	0	0	0	0	0	0	0	0	0	0	0	0	0	0	0	0	0	0	0	0	0	0	0	0	0	0	0	0	0	0	0	0	0	0	0	0	0	0	0	0	0	0	0	-1.95	4.58	0.580000000000001	0	-1.99	0	0.5	3.25	0	0	0	-4.58	-1.61	0	0	0	1.74	0	1.41	-2.79	0	0	0.58	-3.47	-0.85	0	-2.73	0	-0.77	-2.25	1.75	-2.59	-1.48	0.389999999999999	-3.91	2.42	0	0.99	-0.479999999999999	-2.6	0	-2.33	0	-4.09	-4.47	0	-0.109999999999999	0.459999999999999	-0.27	0.83	3.46	3.8	0	0.27	6.67999999999999	0.18	-4.66	0	-0.279999999999999	-4.38	0	-1.74	0.63	-2.19	0	1.37	1.43	-7.74	-3.01	-1.84	-1.03	-2.17	0.559999999999999	-0.26	-4.04	1.8	-4.19	-3.14	1.36	0	0	3.21	-4.41	0	2.36	0	0	4.14	6.91	-6.2	-1.03	0	-6.32000000000001	0.220000000000002	-4.32	-0.209999999999999	0	0	5.14	-5.78	0.0800000000000018	-3.81	-0.959999999999997	-0.859999999999999	2.41	-0.28	-1.35	-4.44089209850063e-16	0	-3.01	1.5	0	1.54	0	-2.55	0	0	-2.98	-1.35	0.69	0	6.80999999999999	0	0	0	0	-2.08	1.39	-1.7	0.460000000000001	0.199999999999999	-0.739999999999998	0	-6.89	-1.46	-1.27	2.13	-2.74	0	0	0	0.67	-0.820000000000002	-0.999999999999998	-1.8	0	0	-4.39	0.15	-0.620000000000001	0.87	0	0	-3.16	-0.91	0.25	0	0	0	-1.41	0	2.2	0	2.75	0	0	3.71	1.38	-0.950000000000001	0	0	1.18	1.22	0.0299999999999998	0.180000000000001	-1.67	0	-0.59	1.08	-2.25	4.54	-0.99	2.77	-0.120000000000001	3.68	0	-4.15	0	-0.179999999999998	1.05	-1.2	1.35	-0.73	0.150952380952381	0.691904761904762	-0.654999999999999	0.536333333333333	1.36267857142857	1.58732142857143	-0.067619047619047	-0.915714285714287	0.500999999999999	0.759642857142857	1.37785714285714	-0.0319444444444441	0.505833333333332	1.13607142857143	-0.376111111111111	-0.499642857142859	-0.147	0.592142857142857	0.0528571428571425	1.2725	-0.411904761904761	0.158194444444444	-0.821785714285713	-0.35357142857143	1.09466666666667	-0.848928571428571	-0.111190476190476	0.554821428571429	0.404027777777777	-0.626666666666667	0.482142857142858	-0.372888888888889	0.550849673202617	-0.172857142857143	0.0356666666666658	-0.746602564102563	0.29452380952381	0.47013888888889	1.31133333333333	0.987243589743589	0.423272727272728	0.391812865497073	-0.571142857142856	1.46131868131868	0.358461538461539	0.551410256410257	-0.56320512820513	0.232948717948718	0.38409090909091	-0.490138888888888	-0.432777777777777	0.405416666666667	0.237499999999999	0.910694444444444	1.20633333333333	1.056	0.749333333333333	0.930208333333333	1.21782051282051	-0.268222222222221	0.929285714285715	0.193901098901097	0.676964285714286	0.665555555555555	-0.553106060606062	1.09172727272727	-0.0620909090909088	0.788727272727273	-1.93089743589744	0.955984848484848	0.0542380952380981	0.194708333333331	0.609444444444444	-0.0983333333333345	-0.311363636363637	-2.05450292397661	0.111388888888889	0.291520467836257	-0.0600000000000005	-1.68767857142857	1.01952380952381	0.497818181818182	0.44986111111111	1.25375	1.21904166666667	-0.275714285714287	1.30785714285714	-1.07236363636364	0.564523809523809	1.12560606060606	-0.122047619047619	1.11781818181818	1.19690909090909	0.389861111111113	0.943333333333333	1.34803921568627	0.536666666666662	1.39055555555556	0.611527777777781	0.192499999999999	1.774	1.4247619047619	0.834558823529413	0.148181818181815	-0.793571428571429	-1.36865384615384	-0.0480128205128203	0.126263736263736	-0.0624545454545453	0.233921568627451	0.396212121212121	-0.227454545454544	-0.0880555555555542	0.175772058823529	-0.359818181818182	-0.442857142857142	-0.192142857142859	0.69	0.334117647058825	0.598076923076924	-0.344454545454546	0.643454545454545	-0.425535714285714	0.0496212121212132	2.85401515151515	1.04366013071895	-0.616833333333332	1.58641666666667	1.3019696969697	0.475999999999999	-2.52049019607843	-0.367727272727274	0.661999999999999	1.16333333333333	-0.156153846153842	-0.61121212121212	0.178545454545457	-1.14554545454546	-0.213090909090909	0.0612878787878781	-0.203214285714285	0.839642857142858	-0.0137777777777792	-0.274444444444445	0.0508333333333333	-0.720952380952379	0.372727272727273	-1.34922222222222	-0.333392857142858	-0.445694444444442	0.0998611111111103	0.155277777777778	-0.210454545454546	0.452222222222222	0.659000000000001	-0.0070329670329663	-0.498611111111112	0.279545454545456	-0.0573636363636361	-0.101909090909091	-0.514000000000001	0.965	-0.518809523809523	0.346708333333336	0.23504761904762	-0.0830909090909095	0.725274725274726	0.812638888888889	-0.780444444444443	-0.165606060606061	0.40233918128655	-0.440000000000001	0.510075757575759	0.549545454545456	1.45151515151515	-0.164545454545455	-0.249583333333333	-0.120555555555555	-0.223351648351649	0.867142857142857	0.189999999999998	0.723875	-0.301025641025641	0.545111111111112	-0.686176470588235	0.00466666666666526	0.55918181818182	0.793194444444444	0.227636363636364	0.120605263157895	-0.0171818181818182	1.04765151515152	0.374327485380118	0.396666666666665	0.253933823529412	0.462142857142857	0	-0.369999999999999	0	-0.74	-1.71	-4	0	0	-1.86	0	-4.19	-1.99	-2.13	1.75	-0.700000000000001	0	0	-2.63	0	-4	1.26	1.77635683940025e-15	0.579999999999998	-0.49	-2.42	1.16	-2.32	-1.39	0.66	2.93	0	0	0.760000000000002	-0.870000000000001	1.99	0	-0.0400000000000009	-4.18	-1.3	0	-0.7	0	-4.58	0	0	0	-1.43	0	0	-0.109999999999999	1.33	0	0	-3.42	-4.38	-0.619999999999997	-3.41	-0.0199999999999996	-2.65	-1.65	-3.7	-0.48	-3.8	-1.61	2	-2.79	0.620000000000001	-0.869999999999999	1.6	-2.24	-6.34	0.81	0	0.0499999999999989	-1.4	1.31	-0.610000000000001	3.05	0	-0.609999999999999	-6.14	1.52	-1.24	-4.63	-6.91	-4.41	-3.81	0	0	-1.21	-1.36	-0.520000000000003	0	0	0.539999999999999	0	-2.14	-2.34	-2.19	2.5	-4.16	-0.24	-1.16	0	-3.81	0.940000000000002	1.24	-0.64	0	-0.59	0	-0.580000000000001	-1.19	0.800000000000001	-0.56	2.28	0.24	-0.69	0.5	-1.04	-1.1	-1.08	0	0.0400000000000009	0.220000000000002	0	-2.93	-6.9	-6.86	-6.91	-1.86	3.18	3.59	0	-1.47	0.659999999999998	0	0.26	0	0	0	-3.12	0	0	0	1.63	-0.61	0.4	0.529999999999998	1.36	-2.93	1.58	-0.899999999999999	-0.28	-1.44	-0.489999999999998	-4.32	-0.089999999999999	0	1.2	0	-1.44	0	-0.0199999999999996	-0.610000000000001	0	-2.26	-1.56	-0.74	3.71	1.38	-3.16	-0.0199999999999996	0.44	-2.69	1.16	1.17	1.92	-1.35	0	-0.59	-0.0300000000000002	-1.64	0	-1.89	-1.1	-1.65	0	0	4.19	0	2.06	1.05	-1.71	-3.5527136788005e-15	-1.59	-0.248095238095237	-0.453095238095239	0.735952380952382	-0.378333333333333	-1.43446428571429	-1.61410714285714	-0.0678571428571431	0.848095238095238	-0.494333333333334	-0.678571428571429	-1.57553571428572	0.00402777777777796	-0.159444444444443	-0.89142857142857	0.674888888888889	0.573035714285714	0.458	0.0464285714285708	0.18375	-1.28232142857143	0.592857142857143	0.213750000000001	0.891964285714286	0.496428571428572	-0.972	0.852678571428571	0.192142857142857	-0.354821428571428	-0.426388888888889	2.00125	-0.252857142857142	0.354666666666666	-0.226862745098039	0.29510989010989	0.139666666666667	0.902628205128204	0.256190476190476	-0.579861111111112	-1.20911111111111	-0.547371794871797	-0.30709090909091	0.00169590643274731	0.361190476190476	-0.381923076923076	-0.181025641025641	0.00230769230769212	0.923846153846153	-0.0232692307692322	-0.103727272727273	0.682777777777778	0.242222222222223	-0.440555555555555	0.321944444444444	-1.00125	-1.276	-1.00866666666667	-0.693222222222223	-0.472375	-1.98121794871795	0.409555555555556	-0.748392857142861	0.0322527472527465	-0.418214285714285	-0.574305555555556	-0.156742424242424	-0.997727272727271	0.0119090909090893	-0.0112727272727273	0.858269230769229	-1.37924242424242	0.182190476190478	0.0506250000000001	-0.547638888888889	0.0758333333333336	0.794727272727272	1.67777777777778	0.00888888888888673	0.551461988304094	-0.0865277777777784	1.72160714285714	-1.19952380952381	-1.11954545454546	-0.310138888888888	-0.292222222222222	-1.42233333333333	-0.275714285714285	-1.28392857142857	1.09881818181818	-0.665714285714285	-0.661969696969695	0.264476190476191	-0.891545454545451	-1.16281818181818	-0.255833333333335	-0.963472222222222	-0.216111111111118	-0.0676666666666677	-1.80583333333333	-0.165972222222223	0.0393055555555577	-1.69211111111111	-1.44142857142857	-0.986213235294116	0.549166666666668	0.353571428571428	1.2975	0.534935897435897	0.360219780219781	0.00672727272727247	0.228790849673202	-0.0449999999999999	0.401818181818182	0.293333333333333	-0.205772058823531	0.338454545454545	0.309464285714285	0.361071428571427	-0.325555555555555	0.412463235294117	-0.0685164835164862	0.250636363636363	-0.210545454545455	0.506250000000001	0.422045454545454	-2.99545454545455	0.820294117647052	1.07454166666667	-1.346875	-1.11113636363637	-0.948	1.02045751633987	-0.36439393939394	-0.232666666666667	-0.959090909090907	0.328846153846154	0.544393939393942	0.163090909090908	1.17436363636364	-0.0103636363636372	-0.00537878787878654	0.521607142857142	-0.568571428571428	0.176444444444444	0.42311111111111	0.393030303030303	1.06838095238095	0.25690909090909	1.41344444444444	0.460178571428571	0.724444444444444	0.13125	0.177777777777779	-0.0712878787878779	-0.305	-0.487333333333336	0.285989010989013	0.349305555555556	0.0457272727272713	0.0549090909090904	0.038181818181819	0.455333333333332	-0.731666666666666	0.553571428571429	0.524000000000001	0.206833333333334	0.458272727272726	-0.0633516483516487	-0.714583333333334	1.24244444444444	0.0393181818181834	0.399444444444445	0.454222222222221	-0.158257575757574	-0.155000000000001	-1.37287878787879	-0.222363636363637	-0.132	0.127555555555555	-0.15934065934066	-0.609999999999999	0.189999999999998	-0.839458333333333	-0.15025641025641	-0.513333333333332	0.461307189542485	0.284333333333333	-0.414000000000001	-0.921527777777776	0.378181818181819	-0.0961052631578951	0.419363636363636	-0.955530303030301	0.417719298245615	-0.330606060606058	-0.0742647058823529	-0.199718614718615	0	0	0	-1.95	4.58	0.580000000000001	0	0	0	0.5	3.25	-0.35	0	0	-4.09	0	0	0	0	1.74	1.26	0.530000000000001	0.579999999999998	-0.49	0	1.16	-2.32	-0.85	0	-0.26	0	0	-2.25	-0.570000000000001	0.93	0	-0.0400000000000009	-3.91	2.42	0	0.0600000000000005	-0.479999999999999	-4.58	0	-2.33	0	-1.59	-2.94	0	-0.109999999999999	1.33	-0.27	0	3.46	3.8	0	0.27	6.67999999999999	0.18	-3.31	0	-0.279999999999999	-4.38	0	-1.74	0.63	-2.19	0	1.6	1.43	-6.34	0.81	-1.84	0.0499999999999989	-1.4	1.31	-0.26	-4.04	1.3	-0.609999999999999	-3.14	1.36	-0.27	-4.63	3.21	-4.41	0	0	0	0	1.3	6.91	-6.2	-0.109999999999998	0	-5.06000000000001	0.220000000000002	-4.32	-2.19	1.83	0	5.14	-3.2	0	-3.81	0.940000000000002	1.24	1.68	0	-1.35	0	0	-1.68	1.5	-0.56	2.28	0.24	-2.55	0.33	-1.04	-1.1	-1.35	0	0.0400000000000009	6.80999999999999	0	-2.93	0	0	-2.08	-1.86	3.18	3.59	0.199999999999999	-1.47	0	-6.89	0.26	0	0	0	0	0	0	0.67	1.63	-0.999999999999998	0.4	0.529999999999998	1.36	-2.93	1.58	-0.899999999999999	0.87	0	0	-4.32	-0.55	0	0	0	0	0	-0.0199999999999996	2.2	0	2.75	0	-0.74	3.71	1.38	-3.16	0	0.44	1.18	1.16	0.25	1.92	-1.67	0	-0.59	1.08	-1.64	4.54	-1.89	-1.1	-1.29	3.68	0	-3.87	0	-0.179999999999998	1.05	-1.71	1.35	-0.73	-0.048571428571428	0.119404761904763	0.0404761904761912	0.0790000000000006	-0.0358928571428567	-0.0133928571428559	-0.067738095238095	-0.0338095238095235	0.00333333333333385	0.0405357142857135	-0.0988392857142859	-0.0139583333333331	0.173194444444444	0.122321428571428	0.14938888888889	0.0366964285714264	0.1555	0.319285714285712	0.118303571428571	-0.00491071428571388	0.0904761904761902	0.185972222222222	0.0350892857142853	0.0714285714285712	0.0613333333333337	0.00187500000000007	0.0404761904761894	0.0999999999999996	-0.0111805555555549	0.706691176470589	0.114642857142858	-0.0091111111111104	0.161993464052287	0.0611263736263741	0.0876666666666672	0.0780128205128179	0.275357142857143	-0.0548611111111121	0.051111111111112	0.219935897435899	0.0580909090909092	0.196754385964912	-0.104976190476194	0.5396978021978	0.0887179487179477	0.276858974358975	0.180320512820511	0.104839743589743	0.140181818181818	0.0963194444444451	-0.0952777777777776	-0.0175694444444447	0.279722222222222	-0.0452777777777778	-0.0348333333333333	0.0236666666666654	0.0280555555555555	0.228916666666663	-0.381698717948716	0.0706666666666642	0.090446428571429	0.113076923076923	0.129375	0.0456249999999994	-0.354924242424243	0.0470000000000006	-0.0250909090909097	0.388727272727273	-0.536314102564106	-0.211628787878787	0.118214285714281	0.122666666666667	0.0309027777777775	-0.0112500000000004	0.241681818181819	-0.188362573099415	0.0601388888888863	0.421491228070174	-0.0732638888888886	0.016964285714284	-0.0899999999999999	-0.310863636363635	0.0698611111111109	0.480763888888887	-0.101645833333336	-0.275714285714287	0.0119642857142868	0.0132272727272742	-0.0505952380952372	0.231818181818182	0.0712142857142855	0.113136363636364	0.017045454545455	0.0670138888888907	-0.0100694444444436	0.565964052287583	0.234500000000004	-0.207638888888889	0.222777777777779	0.115902777777777	0.0409444444444453	-0.00833333333333464	-0.0758272058823515	0.348674242424241	-0.219999999999999	-0.0355769230769241	0.243461538461538	0.243241758241759	-0.0278636363636364	0.231356209150326	0.175606060606061	0.0871818181818185	0.102638888888889	-0.0150000000000006	-0.0106818181818182	-0.0666964285714284	0.0844642857142865	0.182222222222222	0.373290441176472	0.264780219780221	-0.0469090909090912	0.216454545454544	0.0403571428571432	0.235833333333336	-0.0707196969696966	0.931977124183007	0.228854166666665	0.119770833333334	0.0954166666666652	-0.236000000000001	-0.750016339869283	-0.366060606060605	0.214666666666666	0.102121212121212	0.0863461538461543	-0.0334090909090889	0.170818181818181	0.0144090909090906	-0.111727272727272	0.0279545454545467	0.159196428571429	0.135535714285716	0.0813333333333315	0.0743333333333336	0.221931818181819	0.173714285714286	0.314818181818183	0.0321111111111119	0.0633928571428584	0.139375000000001	0.115555555555556	0.166527777777778	-0.140871212121212	0.0736111111111111	0.0858333333333299	0.139478021978022	-0.0746527777777786	0.162636363636363	-0.00122727272727374	-0.0318636363636351	-0.0293333333333337	0.116666666666667	0.0173809523809521	0.435354166666666	0.220940476190478	0.187590909090908	0.330961538461541	0.049027777777777	0.231	-0.0631439393939388	0.400891812865497	0.00711111111110974	0.175909090909094	0.197272727272729	0.0393181818181816	-0.193454545454546	-0.190791666666667	0.00350000000000072	-0.191346153846154	0.12857142857143	0.189999999999998	-0.0577916666666649	-0.225641025641026	0.01588888888889	-0.112434640522876	0.144500000000001	0.0725909090909056	-0.0641666666666669	0.30290909090909	0.0122500000000016	0.20109090909091	0.0460606060606068	0.396023391812864	0.0330303030303032	0.0898345588235259	0.131212121212121
chrIX_132151_T_A_+	YIL121W_5UTR_0_2	FALSE	-0.244437076235419	TSS	TRUE	TRUE	FALSE	FALSE	FALSE	FALSE	TRUE	TRUE	1.04067701183794	1	56	1	0	1	-1	0	0	0	0	0.407894736842105	1	4.37859754607585	NA	NA	21	392	65	18	93	0.97	0.15748	0.482	0.518	0	0	0	0	0	0	0	0	0	0	0	0	0	0	0	0	0	0	0	0	0	0	0	0	0	0	0	0	0	0	0	0	0	0	0	0	0	0	0	0	0	0	0	0	0	0	0	0	0	0	0	0	0	0	-6.08	0	0	0	0	0	0	0	0	0	0	0	0	0	0	0	0	0	0	0	0	0	0	0	0	0	0	0	0	0	0	0	0	0	0	0	0	0	0	0	0	0	0	0	0	0	0	0	0	0	0	0	0	0	0	0	0	0	0	0	0	0	0	0	0	0	0	0	0	0	0	0	0	0	0	0	0	0	0	0	0	0	0	0	0	0	0	0	0	0	0	0	0	0	0	0	0	0	0	0	0	0	0	0	0	0	0	0	0	0	0	0	0	0	0	0	0	0	0	0	0	0	0	0	0	0	0	0	0	0	0	0	0	0	0	0	0	0	0	0	0	0	0	0	0	0	0	0	0	0	0	0	0	0	0	0	0	0	0	0	0	0	0	0	0	0	0	0	0	0	0	0	0	0	0	0	0	0	0	0	0	0	0	0	0	0	0	0	0	0	0	0	0	0	0	0	-6.08	0	0	0	0	0	0	0	0	0	0	0	0	0	0	0	0	0	0	0	0	0	0	0	0	0	0	0	0	0	0	0	0	0	0	0	0	0	0	0	0	0	0	0	0	0	0	0	0	0	0	0	0	0	0	0	0	0	0	0	0	0	0	0	0	0	0	0	0	0	0	0	0	0	0	0	0	0	0	0	0	0	0	0	0	0	0	0	0	0	0	0	0	0	0	0	0	0	0	0	0	0	0	0	0	0	0	0	0	0	0	0	0	0	0	0	0	0	0	0	0	0	0	0	0	0	0	0	0	0	0	0	0	0	0	0	0	0	0	0	0	0	0	0	0	0	0	0	0	0	0	0	0	0	0	0	0	0	0	0	0	0	0	0	0	0	0	0	0	0	0	0	0	0	0	0	0	0	0	0	0	0	0	0	0	0	0	0	0	0	0	0	0	0	0	0	-1	0	0	0	0	0	0	0	0	0	0	0	0	0	0	0	0	0	0	0	0	0	0	0	0	0	0	0	0	0	0	0	0	0	0	0	0	0	0	0	0	0	0	0	0	0	0	0	0	0	0	0	0	0	0	0	0	0	0	0	0	0	0	0	0	0	0	0	0	0	0	0	0	0	0	0	0	0	0	0	0	0	0	0	0	0	0	0	0	0	0	0	0	0	0	0	0	0	0	0	0	0	0	0	0	0	0	0	0	0	0	0	0	0	0	0	0	0	0	0	0	0	0	0	0	0	0	0	0	0	0	0	0	0	0	0	0	0	0	0	0	0	0	0	0	0	0	0	0	0	0	0	0	0	0	0	0	0	0	0	0	0	0	0	0	0	0	0	0	0	0	0	0	0	0	0	0	0	0	0	0	0	0	0	0	0	0	0	0	0	0	0	0	0	0	0	0	0	0	0	0	0	0	0	0	0	0	0	0	0	0	0	0	0	0	0	0	0	0	0	0	0	0	0	0	0	0	0	0	0	0	0	0	0	0	0	0	0	0	0	0	0	0	0	0	0	0	0	0	0	0	0	0	0	0	0	0	7.54	0	0	0	0	0	0	0	0	0	0	0	0	0	0	0	0	0	0	0	0	0	0	0	0	0	0	0	0	0	0	0	0	0	0	0	0	0	0	0	0	0	0	0	0	0	0	0	0	0	0	0	0	0	0	0	0	0	0	0	0	0	0	0	0	0	0	0	0	0	0	0	0	0	0	0	0	0	0	0	0	0	0	0	0	0	0	0	0	0	0	0	0	0	0	0	0	0	0	0	0	0	0	0	0	0	0	0	0	0	0	0	0	0	0	0	0	0	0	0	0	0	0	0	0	0	0	0	0	0	0	0	0	0	0	0	0	0	0	0	0	0	0	0	0	0	0	0	0	0	0	0	0	0	0	0	0	0	0	0	0	0	0	0	0	0	0	0	0	0	0	0	0	0	0	0	0	0	0	0	0	0	0	0	0	0	0	0	0	0	0	0	0	0	0	0	7.54	0	0	0	0	0	0	0	0	0	0	0	0	0	0	0	0	0	0	0	0	0	0	0	0	0	0	0	0	0	0	0	0	0	0	0	0	0	0	0	0	0	0	0	0	0	0	0	0	0	0	0	0	0	0	0	0	0	0	0	0	0	0	0	0	0	0	0	0	0	0	0	0	0	0	0	0	0	0	0	0	0	0	0	0	0	0	0	0	0	0	0	0	0	0	0	0	0	0	0	0	0	0	0	0	0	0	0	0	0	0	0	0	0	0	0	0	0	0	0	0	0	0	0	0	0	0	0	0	0	0	0	0	0	0	0	0	0	0	0	0	0	0	0	0	0	0	0	0	0	0	0	0	0	0	0	0	0	0	0	0	0	0	0	0	0	0	0	0	0	0	0	0	0	0	0	0	0	0	0	0	0	0	0	0	0	0	0	0	0	0	0	0	0	0	0	1	0	0	0	0	0	0	0	0	0	0	0	0	0	0	0	0	0	0	0	0	0	0	0	0	0	0	0	0	0	0	0	0	0	0	0	0	0	0	0	0	0	0	0	0	0	0	0	0	0	0	0	0	0	0	0	0	0	0	0	0	0	0	0	0	0	0	0	0	0	0	0	0	0	0	0	0	0	0	0	0	0	0	0	0	0	0	0	0	0	0	0	0	0	0	0	0	0	0	0	0	0	0	0	0	0	0	0	0	0	0	0	0	0	0	0	0	0	0	0	0	0	0	0	0	0	0	0	0	0	0	0	0	0	0	-6.08	0	0	0	0	0	0	0	0	0	0	0	0	0	0	0	0	0	0	0	0	0	0	0	0	0	0	0	0	0	0	0	0	0	0	0	0	0	0	0	0	0	0	0	0	0	0	0	0	0	0	0	0	0	0	0	0	0	0	0	0	7.54	0	0	0	0	0	0	0	0	0	0	0	0	0	0	0	0	0	0	0	0	0	0	0	0	0	0	0	0	0	0	0	0	0	0	0	0	0	0	0	0	0	0	0	0	0	0	0	0	0	0	0	0	0	0	0	0	0	0	0	0	0	0	0	0	0	0	0	0	0	0	0	0	0	0	0	0	0	0	0	0	0	0	0	0	0	0	0	0	0	0	0	0	0	0	0	0	0	0	0	0	0	0	0	0	0	0	0	0	0	0	0	0	0	0	0	0	0	0	0	0	0	0	0	0	0	0	0	0	0	0	0	0	0	0	-6.08	0	0	0	0	0	0	0	0	0	0	0	0	0	0	0	0	0	0	0	0	0	0	0	0	0	0	0	0	0	0	0	0	0	0	0	0	0	0	0	0	0	0	0	0	0	0	0	0	0	0	0	0	0	0	0	0	0	0	0	0	7.54	0	0	0	0	0	0	0	0	0	0	0	0	0	0	0	0	0	0	0	0	0	0	0	0	0	0	0	0	0	0	0	0	0	0	0	0	0	0	0	0	0	0	0	0	0	0	0	0	0	0	0	0	0	0	0	0	0	0	0	0	0	0	0	0	0	0	0	0	0	0	0	0	0	0	0	0	0	0	0	0	0	0	0	0	0	0	0	0	0	0	0	0	0	0	0	0	0	0	0	0	0	0	0	0	0	0	0	0	0	0	0	0	0	0	0	0	0	0	0	0	0	0	0	0	0	0	0	0	0	0	0	0	0	0	-1	0	0	0	0	0	0	0	0	0	0	0	0	0	0	0	0	0	0	0	0	0	0	0	0	0	0	0	0	0	0	0	0	0	0	0	0	0	0	0	0	0	0	0	0	0	0	0	0	0	0	0	0	0	0	0	0	0	0	0	0	1	0	0	0	0	0	0	0	0	0	0	0	0	0	0	0	0	0	0	0	0	0	0	0	0	0	0	0	0	0	0	0	0	0	0	0	0	0	0	0	0	0	0	0	0	0	0	0	0	0	0	0	0	0	0	0	0	0	0	0	0	0	0	0	0	0	0	0	0	0	0	0	0	0	0	0	0	0	0	0	0	0	0.37	-3.5	-1.04	1.14	0	4.58	-0.549999999999999	1.86	-4.58	-1.22	-0.960000000000001	0.69	1.65	-4.58	1.61	0	2.71	0.51	4.58	-3.47	-4.58	-2.04	0	3.21	0.31	4.22	0.989999999999999	2.21	-3.55	0	-1.56	1.21	2.42	-0.929999999999998	-3.11	4.57	0.7	4.31	1.61	2.39	0.59	-2.89	4.58	-4.55	-0.34	-4.03	2.35	3.7	1.29	-0.56	-0.7	-1.19	-1.61	8.77	-4.39	-0.9	6.8	1.5	2.06	3.7	-0.11	0	0.760000000000002	-1.74	2.79	-3.57	0.51	-6.12	4.28	-6.91	-0.57	2.64	1.12	-5.02	-3.07	-3.42	-3.74	2.33	-0.0500000000000007	6.16	2.16	1.34	2.78	1.97	4.41	0	2.36	-3.7	-0.21	2.02	2.4	3.95	0	-2.22	6.91	-4.47	6.81	2.5	-2.5	3.78	4.3	6.23	-0.850000000000001	-4.38	-0.459999999999997	-0.0800000000000001	-1.52	-2.09	0.26	-2.13	-0.38	3.6	-1.11	-1.71	-2.28	-1.21	1.89	-0.59	-3.92	-3.8	2.37	1.82	-0.56	6.5	0	-6.73	6.88	3.23	-0.289999999999999	-2.6	-2.98	-0.879999999999999	2.07	-0.509999999999998	-1.71	0.99	-0.23	-3.73	-3.6	-0.559999999999998	2.46	-2.24	0.45	0.34	-5.11	-0.42	-0.4	-2.09	-1.07	-0.69	-2.29	-1.65	-2.61	3.48	-2.4	0.23	-2.05	-2.94	-3.78	0.719999999999999	0.87	-1.94	-1.3	1.88	-4.46	0.57	0.649999999999999	-4.58	0.24	0	1.64	0.0199999999999996	-0.44	4.57	-2.67	-0.72	1.96	-1.35	-0.62	0	0.64	3.11	-1.97	-0.539999999999999	-0.520000000000001	3.16	-0.539999999999999	0	-1.09	-4.52	1.77	0	-4.58	-2.79	-0.150000000000001	0.276666666666667	0.758333333333333	-0.82	0.622000000000001	1.84714285714286	2.33	0	-1.30333333333333	0.694000000000001	0.932857142857143	2.17	-0.0349999999999984	0.352499999999999	1.35571428571428	-0.794444444444444	-0.675714285714287	-0.517999999999999	0.387142857142857	0.0400000000000009	1.77857142857143	-0.481666666666666	-0.0412499999999998	-1.34428571428571	-0.558333333333334	1.516	-1.16142857142857	-0.238333333333333	0.568571428571429	0.495000000000001	-0.8325	0.716666666666665	-0.476666666666667	0.681764705882351	-0.409230769230767	-0.00666666666666593	-1.09666666666667	0.0750000000000028	0.610000000000001	1.78333333333333	1.29583333333333	0.417	0.298888888888886	-0.779285714285717	1.40307692307692	0.278333333333332	0.476666666666667	-1.19666666666667	0.142500000000002	0.290000000000001	-0.921250000000001	-0.475	0.53125	-0.0975000000000001	1.375	5.0675	1.33555555555556	1.05555555555556	1.10866666666666	2.39166666666667	-0.687777777777779	1.15428571428571	0.0876923076923077	0.625714285714285	0.776250000000001	-0.100000000000001	1.534	-0.0749999999999993	0.509	-1.98083333333333	1.51818181818182	-0.067142857142855	0.248666666666665	1.03	-0.102499999999999	-1.055	-3.00444444444444	-0.0975000000000037	-0.228888888888889	-0.0912500000000005	-2.24428571428571	1.705	1.101	0.63125	1.2325	1.80466666666667	0	1.78	-1.462	0.843333333333334	1.29272727272727	-0.382857142857144	1.359	1.419	0.4725	1.39	1.17823529411764	0.415333333333336	2.3925	0.456250000000001	-0.0824999999999996	2.45888888888889	2.04	1.439375	-0.24727272727273	-0.73	-1.72916666666667	-0.476666666666667	-0.22076923076923	-0.0250000000000004	-0.0264705882352931	0.390000000000001	-0.611000000000001	-0.28375	0.280625000000001	-0.55	-0.515714285714287	-0.405714285714286	0.7075	-0.0175000000000001	0.83230769230769	-0.407	0.499	-0.597142857142857	-0.166363636363634	4.10636363636364	0.160588235294121	-1.38466666666667	2.27	1.63090909090909	1.12	-2.71941176470589	0.15909090909091	0.69222222222222	1.55727272727272	-0.236666666666665	-1.09636363636364	-0.0509999999999984	-1.57	-0.147	0.110000000000001	-0.632857142857144	0.845714285714285	-0.142222222222221	-0.405555555555555	-0.245454545454544	-1.36642857142857	0.0310000000000006	-1.89555555555556	-0.567142857142857	-0.91	0.00749999999999851	0.00624999999999964	-0.113636363636365	0.656666666666668	0.723333333333334	-0.274615384615384	-0.477500000000001	0.187000000000001	-0.0590000000000011	-0.0940000000000012	-0.76	1.17	-0.623333333333333	-0.158666666666667	0.0274999999999999	-0.357000000000001	0.497692307692308	1.07	-1.46	-0.115454545454545	-1.77635683940025e-15	-0.506666666666668	0.580909090909092	0.629090909090909	2.09090909090909	0.0399999999999991	-0.0846666666666667	-0.123333333333333	-0.0523076923076928	0.828571428571427	0	1.12266666666667	-0.0550000000000015	0.888888888888889	-0.873529411764705	-0.262222222222222	0.910000000000002	1.36375	-0.114000000000001	0.0742105263157882	-0.265000000000001	1.39272727272727	-0.0311111111111106	0.541818181818183	0.209374999999998	0.443333333333333	0	-0.37	-4.58	-4.58	-4.58	-2.57	-4.58	-0.43	-1.86	-3.61	-1.62	-1.32	-0.69	0.58	-2.9	-1.46	1.39	0	-0.51	0.580000000000002	-4.58	-4.24	2.04	0	-0.58	1.26	-0.459999999999999	0.85	0.66	-1.09	0.280000000000001	1.07	-0.209999999999997	-1.22	-0.0800000000000001	-2.48	0.959999999999999	2.56	-2.57	-3.52	1.7	-1.61	2.14	-2.3	-0.65	-2.57	0.0800000000000018	-3.19	1.83	1.07	-2.22	-1.17	1.19	-1.52	-4.38	-5.06	-3.41	-2.63999999999999	-6.41	1.96	0	-0.48	0	-0.800000000000001	-2.34	-1.62	-0.27	-0.869999999999999	1.6	-1.43	0	-0.13	-2.64	-2.08	-1.02	6.37	-2.73	3.16	-1.22	2.77	-6.78	-4.26	-1.75	-4.77	-6.91	4.41	-4.38	1.77	-4.38	1.01	2.94	-5.91	1.28	0	-4.08	-6.90999999999999	-0.0700000000000003	-1.63	-4.75	2.5	-2.06	-2.57	6.28	0.0800000000000018	0.0100000000000007	-2.88	1.24	0.57	1.4	0.829999999999999	-0.59	-0.18	0.389999999999999	-0.770000000000001	0.98	-6.07	-0.940000000000001	2.19	0.900000000000001	-3.04	-4.29	-1.08	3.19	-1.5	-5.59	5.57999999999999	-1.79	2.87	2.28	1.38	6.67	0.669999999999999	-1.44	-5.83	-2.91	4.87	1.39	-0.609999999999999	-1.99	-3.29	0	-3.36	-1.28	2.09	-1.4	0	-1.63	5.23	2.19	0	0.69	-2.19	-0.27	-0.99	-0.349999999999998	3.27	0.92	-2.59	-2.85	-3.11	2.17	-0.23	-0.59	-0.65	3.56	0.68	-0.57	-0.91	-4.58	-2.57	0	4.58	-0.02	0.44	-3.58	-2.7	-1.97	-0.0499999999999998	-1.35	-3.27	0	-0.0800000000000001	3.79	-4.58	3.62	-3.03	1.05	-2.11	0	0.169999999999998	0.19	2.06	0	-1.3	-2.62	0.0299999999999994	-0.276666666666667	-0.758333333333335	0.82	-0.622	-1.84714285714286	-2.33	0	1.30333333333333	-0.693999999999999	-0.932857142857141	-2.17	0.0350000000000001	-0.352500000000001	-1.35571428571428	0.794444444444444	0.675714285714287	0.517999999999999	-0.387142857142855	-0.0399999999999991	-1.77857142857143	0.481666666666666	0.041249999999998	1.34428571428571	0.558333333333334	-1.516	1.16142857142857	0.238333333333333	-0.568571428571429	-0.494999999999999	0.8325	-0.716666666666667	0.476666666666667	-0.681764705882351	0.409230769230769	0.00666666666666771	1.09666666666667	-0.0749999999999993	-0.609999999999999	-1.78333333333333	-1.29583333333333	-0.417	-0.298888888888889	0.779285714285717	-1.40307692307692	-0.278333333333332	-0.476666666666667	1.19666666666667	-0.1425	-0.289999999999999	0.921249999999999	0.475	-0.53125	0.0975000000000001	-1.375	-1.752	-1.33555555555555	-1.05555555555555	-1.10866666666667	-2.39166666666667	0.687777777777779	-1.15428571428571	-0.0876923076923077	-0.625714285714285	-0.776250000000001	0.100000000000001	-1.534	0.0749999999999993	-0.509	1.98083333333333	-1.51818181818182	0.067142857142855	-0.248666666666665	-1.03	0.102499999999999	1.055	3.00444444444444	0.0975000000000001	0.228888888888889	0.0912500000000005	2.24428571428571	-1.705	-1.101	-0.631249999999998	-1.2325	-1.80466666666666	0	-1.78	1.462	-0.843333333333334	-1.29272727272727	0.382857142857143	-1.359	-1.419	-0.4725	-1.39	-1.17823529411764	-0.415333333333329	-2.3925	-0.456250000000001	0.0824999999999996	-2.45888888888889	-2.04	-1.439375	0.247272727272726	0.73	1.72916666666666	0.476666666666667	0.22076923076923	0.0250000000000004	0.026470588235294	-0.390000000000001	0.611	0.28375	-0.280624999999999	0.55	-1.6297619047619	0.405714285714286	-0.7075	0.0175000000000001	-0.83230769230769	0.407	-0.499	0.597142857142857	0.166363636363636	-4.10636363636363	-0.160588235294114	1.38466666666667	-2.27	-1.63090909090909	-1.12	2.71941176470588	-0.15909090909091	-0.69222222222222	-1.55727272727273	0.236666666666665	1.09636363636364	0.0510000000000019	1.57	0.147	-0.110000000000001	0.632857142857143	-0.845714285714285	0.142222222222223	0.405555555555555	0.245454545454544	1.36642857142857	-0.0310000000000006	1.89555555555556	0.567142857142857	0.909999999999998	-0.00750000000000028	-0.00624999999999964	0.113636363636363	-0.656666666666666	-0.723333333333333	0.274615384615384	0.477499999999999	-0.186999999999999	0.0589999999999993	0.0940000000000012	0.76	-1.17	0.623333333333334	0.158666666666667	-0.0274999999999999	0.356999999999999	-0.497692307692308	-1.07	1.46	0.115454545454545	0	0.506666666666668	-0.58090909090909	-0.629090909090909	-2.09090909090909	-0.0400000000000009	0.0846666666666667	0.123333333333335	0.0523076923076919	-0.828571428571429	3.5527136788005e-15	-1.12266666666667	0.0549999999999997	-0.888888888888888	0.873529411764705	0.262222222222222	-0.910000000000002	-1.36375	0.113999999999997	-0.0742105263157882	0.265000000000001	-1.39272727272727	0.0311111111111106	-0.541818181818183	-0.209374999999998	-0.443333333333333	0	0.37	-4.58	-1.04	1.14	0	0	-0.43	1.86	-4.58	-1.22	-1.32	0.69	1.65	-2.9	-1.46	1.39	2.71	-0.51	4.58	-3.47	-4.58	-2.04	0	3.21	1.26	2.32	0.85	2.21	-1.55	0.280000000000001	-0.36	1.21	-1.22	-0.559999999999999	-2.48	4.57	0.7	4.31	-3.52	2.39	-1.61	0.119999999999999	4.58	-4.55	-0.34	-0.119999999999999	-2.51	3.7	1.29	-2.22	-0.7	1.19	-1.61	4.39	-4.39	-3.41	6.8	1.5	2.06	3.7	-0.11	0	-0.800000000000001	-1.92	2.79	-0.27	0.21	1.6	4.28	-6.91	-0.13	-0.61	-1.92	-4.81	6.37	-3.42	1.23	2.33	2.77	-2.01	2.16	-0.45	-0.309999999999999	1.97	4.41	0	2.36	-3.7	-0.21	2.94	2.4	3.95	0	-2.22	0.690000000000012	-3.47	6.75	1.67	-2.5	3.78	4.3	6.23	0.0800000000000018	-4.38	-2.88	0.23	-0.94	-0.7	0.26	-1.08	-0.18	2.83	-1.11	0.98	-6.07	-1.21	1.89	0.900000000000001	-3.04	-4.29	2.37	3.19	-0.56	6.5	3.76	-1.79	6.88	3.23	1.38	6.67	0.669999999999999	-0.879999999999999	-0.990000000000004	-2.91	-1.71	1.39	-0.609999999999999	-1.99	-3.29	-0.559999999999998	2.34	-1.28	2.09	-1.4	0	-0.64	3.4	1.29	-1.07	-0.69	-2.19	-1.65	-0.99	3.48	-2.4	0.92	-2.05	-2.94	-3.14	2.17	0.87	-0.59	-1.12	1.88	0.68	0.57	0.649999999999999	-4.58	0.24	0	1.64	-0.02	0.44	0.8	-2.67	-0.72	1.96	-1.35	-0.62	0	0.64	3.11	-4.58	3.62	-3.03	3.16	-2.11	0	-0.549999999999999	0.19	1.77	0	-4.58	-2.79	-0.150000000000001	0	0	0	0	1.77635683940025e-15	0	-1.77635683940025e-15	0	0	0	0	0	0	0	0	0	0	0	0	0	0	-1.77635683940025e-15	0	0	0	0	0	0	0	0	0	-1.77635683940025e-15	0	0	0	0	0	0	0	0	0	0	0	0	0	-1.77635683940025e-15	0	0	1.77635683940025e-15	0	-8.88178419700125e-16	1.77635683940025e-15	1.77635683940025e-15	8.88178419700125e-16	1.571	0	0	0	0	0	-1.77635683940025e-15	0	0	0	0	0	0	0	0	0	0	0	0	0	0	0	-3.5527136788005e-15	0	1.77635683940025e-15	0	0	0	0	0	7.105427357601e-15	0	0	0	0	0	-1.77635683940025e-15	0	0	0	0	0	0	0	0	0	1.77635683940025e-15	0	-3.5527136788005e-15	0	0	0	0	0	0	0	0	0	0	0	0	-1.11368131868132	0	0	0	0	0	0	0	0	0	0	0	0	0	3.5527136788005e-15	0	3.5527136788005e-15	0	0	0	0	0	0	0	0	0	0	0	0	-1.77635683940025e-15	0	0	0	0	0	0	0	0	0	0	0	0	0	0	0	0	0	0	0	0	0	0	0	0	0	0	1.77635683940025e-15	0	0	0	0	0	0	0	0	0	0	0	0	0	0	0	0	0	0	0	0	0	0	0	-1.77635683940025e-15
chrIX_138041_G_GA_-	YIL119C_chrIX_138041_G_GA_72_2	FALSE	0.0632503549129047	UpStream	FALSE	TRUE	FALSE	FALSE	FALSE	FALSE	FALSE	TRUE	-0.103665558378555	1	73	1	1	1	0	0	0	0	0	0.320261437908497	0.993464052287582	5.55042014035863	NA	NA	5	603	67	26	164	NA	0.645669	0.414	0.586	0	0	0	0	0	0	0	0	0	0	0	0	0	0	0	0	0	0	0	0	0	0	0	0	0	0	0	0	0	0	0	0	0	0	0	0	0	0	0	0	0	0	0	0	0	0	0	0	0	0	0	0	0	0	0	0	0	0	0	0	0	0	0	0	0	0	0	0	0	0	0	0	0	0	0	0	0	0	0	0	0	0	0	0	0	0	0	0	0	0	0	0	0	0	0	0	0	0	0	0	0	0	0	0	0	0	0	0	0	0	0	0	0	0	0	0	0	0	0	0	0	0	0	0	0	0	0	0	0	0	0	0	0	0	0	0	0	0	0	0	0	0	0	0	0	0	0	0	0	0	0	0	0	0	0	0	0	0	0	0	0	0	0	0	0	0	0	0	0	0	0	0	0	0	0	0	0	0	0	0	0	0	0	0	0	0	0	0	0	0	0	0	0	0	0	0	0	0	0	0	0	0	0	0	0	0	0	0	0	0	0	0	0	0	0	0	0	0	0	0	0	0	0	0	0	0	0	0	0	0	0	0	0	0	0	0	0	0	0	0	0	0	0	0	0	0	0	0	0	0	0	0	0	0	0	0	0	0	0	0	0	0	0	0	0	0	0	0	0	0	0	0	0	0	0	0	0	0	0	0	0	0	0	0	0	0	0	0	0	0	0	0	0	0	0	0	0	0	0	0	0	0	0	0	0	0	0	0	0	0	0	0	0	0	0	0	0	0	0	0	0	0	0	0	0	0	0	0	0	0	0	0	0	0	0	0	0	0	0	0	0	0	0	0	0	0	0	0	0	0	0	0	0	0	0	0	0	0	0	0	0	0	0	0	0	0	0	0	0	0	0	0	0	0	0	0	0	0	0	0	0	0	0	0	0	0	0	0	0	0	0	0	0	0	0	0	0	0	0	0	0	0	0	0	0	0	0	0	0	0	0	0	0	0	0	0	0	0	0	0	0	0	0	0	0	0	0	0	0	0	0	0	0	0	0	0	0	0	0	0	0	0	0	0	0	0	0	0	0	0	0	0	0	0	0	0	0	0	0	0	0	0	0	0	0	0	0	0	0	0	0	0	0	0	0	0	0	0	0	0	0	0	0	0	0	0	0	0	0	0	0	0	0	0	0	0	0	0	0	0	0	0	0	0	0	0	0	0	0	0	0	0	0	0	0	0	0	0	0	0	0	0	0	0	0	0	0	0	0	0	0	0	0	0	0	0	0	0	0	0	0	0	0	0	0	0	0	0	0	0	0	0	0	0	0	0	0	0	0	0	0	0	0	0	0	0	0	0	0	0	0	0	0	0	0	0	0	0	0	0	0	0	0	0	0	0	0	0	0	0	0	0	0	0	0	0	0	0	0	0	0	0	0	0	0	0	0	0	0	0	0	0	0	0	0	0	0	0	0	0	0	0	0	0	0	0	0	0	0	0	0	0	0	0	0	0	0	0	0	0	0	0	0	0	0	0	0	0	0	0	0	0	0	0	0	0	0	0	0	0	0	0	0	0	0	0	0	0	0	0	0	0	0	0	0	0	0	0	0	0	0	0	0	0	0	0	0	0	0	0	0	0	0	0	0	0	0	0	0	0	0	0	0	0	0	0	0	0	0	0	0	0	0	0	0	0	0	0	0	0	0	0	0	0	0	0	0	0	0	0	0	0	0	0	0	0	0	0	0	0	0	0	0	0	0	0	0	0	0	0	0	0	0	0	0	0	0	0	0	0	0	0	0	0	0	0	0	0	0	0	0	0	0	0	0	0	0	0	0	0	0	0	0	0	0	0	0	0	0	0	0	0	0	0	0	0	0	0	0	0	0	0	0	0	0	0	0	0	0	0	0	0	0	0	0	0	0	0	0	0	0	0	0	0	0	0	0	0	0	0	0	0	0	0	0	0	0	0	0	0	0	0	0	0	0	0	0	0	0	0	0	0	0	0	0	0	0	0	0	0	0	0	0	0	0	0	0	0	0	0	0	0	0	0	0	0	0	0	0	0	0	0	0	0	0	0	0	0	0	0	0	0	0	0	0	0	0	0	0	0	0	0	0	0	0	0	0	0	0	0	0	0	0	0	0	0	0	0	0	0	0	0	0	0	0	0	0	0	0	0	0	0	0	0	0	0	0	0	0	0	0	0	0	0	0	0	0	0	0	0	0	0	0	0	0	0	0	0	0	0	0	0	0	0	0	0	0	0	0	0	0	0	0	0	0	0	0	0	0	0	0	0	0	0	0	0	0	0	0	0	0	0	0	0	0	0	0	0	0	0	0	0	0	0	0	0	0	0	0	0	0	0	0	0	0	0	0	0	0	0	0	0	0	0	0	0	0	0	0	0	0	0	0	0	0	0	0	0	0	0	0	0	0	0	0	0	0	0	0	0	0	0	0	0	0	0	0	0	0	0	0	0	0	0	0	0	0	0	0	0	0	0	0	0	0	0	0	0	0	0	0	0	0	0	0	0	0	0	0	0	0	0	0	0	0	0	0	0	0	0	0	0	0	0	0	0	0	0	0	0	0	0	0	0	0	0	0	0	0	0	0	0	0	0	0	0	0	0	0	0	0	0	0	0	0	0	0	0	0	0	0	0	0	0	0	0	0	0	0	0	0	0	0	0	0	0	0	0	0	0	0	0	0	0	0	0	0	0	0	0	0	0	0	0	0	0	0	0	0	0	0	0	0	0	0	0	0	0	0	0	0	0	0	0	0	0	0	0	0	0	0	0	0	0	0	0	0	0	0	0	0	0	0	0	0	0	0	0	0	0	0	0	0	0	0	0	0	0	0	0	0	0	0	0	0	0	0	0	0	0	0	0	0	0	0	0	0	0	0	0	0	0	0	0	0	0	0	0	0	0	0	0	0	0	0	0	0	0	0	0	0	0	0	0	0	0	0	0	0	0	0	0	0	0	0	0	0	0	0	0	0	0	0	0	0	0	0	0	0	0	0	0	0	0	0	0	0	0	0	0	0	0	0	0	0	0	0	0	0	0	0	0	0	0	0	0	0	0	0	0	0	0	0	0	0	0	0	0	0	0	0	0	0	0	0	0	0	0	0	0	0	0	0	0	0	0	0	0	0	0	0	0	0	0	0	0	0	0	0	0	0	0	0	0	0	0	0	0	0	0	0	0	0	0	0	0	0	0	0	0	0	0	0	0	0	0	0	0	0	0	0	0	0	0	0	0	0	0	0	0	0	0	0	0	0	0	0	0	0	0	0	0	0	0	0	0	0	0	0	0	0	0	0	0	0	0	0	0	0	0	0	0	0	0	0	0	0	0	0	0	0	0	0	0	0	0	0	0	0	0	0	0	0	0	0	0	0	0	0	0	0	0	0	0	0	0	0	0	0	0	0	0	0	0	0	0	0	0	0	0	0	0	0	0	0	0	0	0	0	0	0	0	0	0	0	0	0	0	0	0	0	0	0	0	0	0	0	0	0	0	0	0	0	0	0	0	0	0	0	0	0	0	0	0	0	0	0	0	0	0	0	0	0	0	0	0	0	0	0	0	0	0	0	0	0	0	0	0	0	0	0	0	0	0	0	0	0	0	0	0	0	0	0	0	0	0	0	0	0	0	0	0	0	0	0	0	0	0	0	0	0	0	0	0	0	0	0	0	0	0	0	0	0	0	0	0	0	0	0	0	0	0	0	0	0	0	0	0	0	0	0	0	0	0	0	0	0	0	0	0	0	0	0	0	0	0	0	0	0	0	0	0	0	0	0	0	0	0	0	0	0	0	0	0	0	0	0	0	0	0	0	0	0	0	0	0	0	0	0	0	0	0	0	0	0	0	0	0	0	0	0	0	0	0	0	0	0	0	0	0	0	0	0	0	0	0	0	0	0	0	0	0	0	0	0	0	0	0	0	0	0	0	0	0	0	0	0	0	0	0	0	0	0	0	0	0	0	0	0	0	0	0	0	0	0	0	0	0	0	0	0	0	0	0	0	0	0	0	0	0	0	0	0	0	0	0	0	0	0	0	0	0	0	0	0	0	0	0	0	0	0	0	0	0	0	1.13	0	0	0	0	0	0	0	0	0	0	0	0	0	0	0	0	0	0	0	0	-1.31	0	0	-1.14	0	0	0	0	0	0	0.82	0	0	0	0	0	0	0	0	0	0	0	0	0	0	0	0	0	0	0	0	0	0	0	0	0	0	0	0	0	0	0	0	0.690000000000001	0	-5.17	0	0	0	0	0	0	0	0	0	0	0	0	0	0	0	0	0	0	0	0	0	0	0	0	0	0	0	0	0	0	0	0	0	0	0	0	0	0	0	0	1.21	0	0	0	0	0	0	0	0.0199999999999996	0	0	0	0.899999999999999	0	0	0	0	0	0	0	0	0	0	0	0	0	0	-1.03	0	0	0	0	0	0	0	0	0	0	0	0	0	0	0	0	0	-1.44	0	0	0	0	0	0	0	0	0	0	0	0.0300000000000005	0	0	-0.26	0	0	0	0.0699999999999998	0	1.56	0	0	0	0	4.57	0	0	0	0	0	0	-0.204047619047618	-0.707380952380953	0.216428571428571	0.0113333333333347	-0.0644642857142852	-0.481964285714287	-0.165000000000001	-0.306666666666667	-0.782	-0.303392857142857	-0.450357142857143	0.277083333333332	-0.423055555555557	-0.232142857142858	-0.0932222222222219	-0.36125	-0.610333333333333	-1.035	-0.768928571428571	-0.517678571428572	-0.294761904761904	-0.229166666666666	0.130535714285715	-0.178333333333333	-0.173999999999999	0.0637500000000006	-0.799523809523809	0.0208928571428544	-0.0199999999999996	0.464861111111111	-1.28190476190476	-0.0581111111111108	-0.381601307189541	-0.0143406593406592	-0.407333333333334	0.0559615384615402	-0.173380952380953	0.352222222222224	-0.454333333333334	-0.863205128205127	-0.230909090909091	-0.255438596491231	0.426047619047619	-0.88796703296703	0.0227564102564095	-0.446346153846154	0.141346153846154	-0.172179487179486	-0.296727272727273	0.17611111111111	0.193888888888888	0.0906944444444449	-0.290972222222223	-0.210138888888888	-0.0250000000000004	-0.158444444444443	-0.361444444444444	-0.237291666666664	-0.313141025641027	0.446777777777779	-0.219464285714285	-0.137417582417582	-0.544464285714286	-0.287777777777778	0.25	-0.450909090909091	0.215181818181819	-0.555090909090909	0.855705128205127	0.0931060606060612	-0.119619047619047	-0.280166666666666	-0.565972222222221	-0.0586111111111105	0.308181818181819	0.906023391812865	0.180555555555554	-0.338742690058478	0.423611111111111	-0.0642857142857132	-0.667380952380951	0.0839999999999996	-0.0318055555555556	-0.990277777777777	0.0127083333333289	0.330714285714286	-0.23160714285714	0.543363636363637	-0.179523809523809	-0.538560606060607	0.0786666666666669	-0.480909090909094	-0.148818181818182	-0.260833333333334	-0.488888888888889	-0.648856209150324	-0.303333333333335	-0.103194444444444	-0.420972222222222	-0.156805555555557	-0.492444444444445	-0.529285714285713	-0.344044117647059	-0.513030303030305	0.462857142857143	-0.00564102564102242	-0.252051282051282	-0.184670329670331	-0.0273636363636358	-0.164640522875818	-0.386439393939394	0.193818181818182	-0.093055555555555	-0.149154411764705	0.069	-0.079821428571428	-0.264464285714286	-0.29111111111111	-0.360257352941177	-0.609065934065931	0.222272727272728	-0.262181818181819	-0.215	-0.571666666666665	-0.793333333333329	-0.781928104575165	0.243416666666668	-0.592291666666668	-0.320227272727269	-0.0453333333333319	1.41470588235294	0.148257575757576	-0.790777777777777	-0.646893939393941	-0.397179487179486	0.185606060606062	-0.626090909090909	0.146727272727272	0.125999999999999	-0.252121212121212	0.105535714285715	-0.448749999999999	-0.0598888888888887	-0.208888888888889	-0.100075757575757	0.0432380952380953	-0.334363636363637	0.273333333333333	-0.119642857142859	-0.0118055555555561	-0.115972222222222	-0.295972222222224	0.22340909090909	-0.427	-0.370999999999999	-0.156098901098902	0.107361111111112	-0.290000000000001	-0.206181818181818	-0.0576363636363642	-0.873	-0.385	-0.628809523809524	-0.368583333333333	-0.20197619047619	-0.223000000000001	-0.48456043956044	-0.40625	0.0920000000000005	-0.0102272727272723	-0.435672514619883	0.00355555555555576	-0.52181818181818	-0.545454545454547	-0.52386363636364	0.282363636363637	0.16625	-0.232555555555555	0.186868131868132	-0.356964285714286	-0.89361111111111	-0.125124999999999	0.455384615384615	-0.278444444444442	0.304836601307191	-0.244888888888889	-0.422727272727272	-0.403472222222224	-0.37681818181818	-0.0663684210526299	-0.283000000000001	-0.227651515151514	-0.390555555555556	-0.314696969696969	-0.139264705882354	-0.154675324675324	0	0	0	0	0	0	0	0	0	0	1.33	0	0	0	0	0	0	0	0	0	0	0	0	0	0	0	0	0	0	0	0	0	0	0	0	0	-2.64	0	0	0	0	0	0	-1.57	0	0	0	0	0	0	0	0	0	1.61	0	0	0	0	0	0	0	0.00999999999999801	0	0	0	0	0	0	0	0	0	0	0	0	0	0	0	-2.37	0	0	0	0	0	0	0.750000000000002	0	0	0	0	0	0	0	0	0	0	0	0	0	0	0	0	0	-3.84	0	0	0	0	0	0	0	0	0	0	0	0	0	0	0	0.62	-0.18	0	0	0	0	0	0	0	-2.42	0	0	-0.419999999999991	5.04	0	0	0	0	0	0	0	0	0	0	0	0	0	0	0	0	0	0	0	0	-1	0.0999999999999979	0	0	0.65	0	0	0	0	0	0	0	0	0	0	0	0	0	0	0	0	0	-0.39	0.12	0	0	1.39	0	0	-0.86	0.58	0	0	0	0	0	0	2.63	0	0	0	0	0	1.48	-0.0176190476190481	-0.543333333333333	-0.456904761904763	0.234999999999999	0.0528571428571429	0.40875	0.0523809523809522	-0.163571428571428	-0.642	0.202142857142857	0.79125	0.0602777777777774	-0.651111111111112	-0.305892857142858	-0.271333333333335	-0.243749999999999	-0.973333333333333	-0.800357142857143	-0.162857142857142	0.04	-0.451666666666666	-0.275555555555554	-0.890357142857143	-0.217619047619047	-0.568333333333333	-0.118571428571428	-0.878333333333332	-0.472857142857142	-0.3575	-0.0243055555555554	0.239285714285714	0.0987777777777783	0.0392156862745097	-0.0546153846153814	-0.114222222222223	-0.326025641025641	-0.132999999999999	0.105833333333333	0.465555555555556	0.00237179487179517	-0.116090909090909	-0.00695906432748572	-0.106190476190477	-0.143131868131867	-0.173974358974359	-0.199038461538462	-0.250448717948718	-0.148653846153845	-0.403636363636364	-0.616805555555556	-0.0827777777777783	0.0309722222222222	-0.540972222222221	0.57388888888889	0.266333333333334	0.17688888888889	0.109444444444445	0.272541666666669	0.80801282051282	-0.618222222222222	-0.136785714285713	-0.137472527472527	-0.309821428571428	-0.204166666666667	0.46977272727273	0.168818181818182	-0.0382727272727283	-0.574818181818182	0.293397435897436	0.371666666666666	0.217238095238095	-0.0620416666666657	0.34	-0.0466666666666669	-0.540545454545452	-0.670760233918127	-0.141666666666669	-0.384532163742691	0.523333333333333	-0.223035714285714	0.664523809523811	0.550272727272727	0.266944444444444	-0.636527777777779	0.497333333333334	0.330714285714286	0.526428571428571	-0.17909090909091	0.0726190476190478	-0.190378787878789	-0.247428571428571	-0.528909090909092	0.0463636363636368	-0.0765277777777786	0.38263888888889	-0.163496732026147	-0.0702499999999944	0.946805555555557	-0.441111111111111	-0.567222222222224	0.353000000000001	0.0942857142857143	0.506176470588233	-0.468712121212121	0.149761904761904	-0.214166666666664	-0.414487179487179	-0.334615384615384	-0.0186363636363636	-0.263921568627451	-0.00492424242424239	-0.51409090909091	-0.245138888888889	-0.0245955882352948	-0.169545454545455	-0.0812499999999989	-0.364642857142857	-0.0404166666666654	-0.28595588235294	0.243516483516483	0.135818181818182	-0.149181818181818	-0.221785714285714	-0.462803030303029	0.715681818181819	-0.703692810457518	-0.5685	0.423166666666667	-0.0336363636363632	0.789222222222222	0.101339869281048	0.747272727272726	-0.358111111111111	0.0856818181818184	-0.0851282051282034	-0.735303030303029	-0.449272727272728	-0.310545454545455	0.104363636363635	-0.118030303030302	-0.711428571428572	-0.220535714285715	-0.134555555555554	-0.190111111111111	-0.273560606060606	-0.664095238095236	-0.409545454545455	-0.359777777777778	-0.175178571428573	-0.723333333333333	-0.0538888888888884	-0.247361111111111	0.17090909090909	0.174111111111111	-0.458111111111112	-0.508241758241759	0.389305555555556	-0.104454545454546	-0.125727272727273	-0.0820000000000007	-0.868666666666666	-0.622857142857143	0.359523809523809	-0.48329166666667	-0.240785714285716	-0.239181818181818	-0.510219780219781	0.0530555555555559	-0.447111111111113	0.0437121212121205	-0.433538011695905	0.243000000000002	0.0187878787878795	0.0517424242424234	0.488636363636363	0.302454545454546	0.134708333333333	-0.0303333333333331	0.212857142857143	-0.529285714285715	-0.89361111111111	0.321333333333333	0.491410256410257	0.31088888888889	-0.0718954248366011	-0.547777777777778	0.194000000000001	0.549027777777777	-0.421181818181818	-0.0296052631578938	-0.208000000000002	0.0953787878787882	-0.404122807017544	0.0228787878787884	-0.0246323529411772	-0.048116883116883	0	0	0	0	0	0	0	0	0	0	1.33	0	0	0	0	0	0	0	0	0	0	0	0	0	0	0	0	0	0	0	0	0	0	0	0	-1.14	0	0	0	0	0	0	0	-1.57	0	0	0	0	0	0	0	0	0	1.61	0	0	0	0	0	0	0	0	0	0	0	0	0	0	0	0	0	0	0	0	0	0.690000000000001	0	-5.17	0	0	0	0	0	0	0.750000000000002	0	0	0	0	0	0	0	0	0	0	0	0	0	0	0	0	0	-3.84	0	0	0	0	0	0	0	0	0	0	0	0	0	0	0	0.62	0	0	0	0	0	0	0	0.0199999999999996	-2.42	0	0	0.899999999999999	0	0	0	0	0	0	0	0	0	0	0	0	0	0	0	0	0	0	0	0	0	-1	0	0	0	0	0	0	0	0	0	0	-1.44	0	0	0	0	0	0	0	0	0	0	-0.39	0.12	0	0	1.12	0	0	-0.86	0.0699999999999998	0	1.56	0	0	0	0	2.63	0	0	0	0	0	1.48	-0.110833333333334	-0.625357142857142	-0.120238095238095	0.123166666666667	-0.00580357142857046	-0.0366071428571431	-0.0563095238095244	-0.235119047619047	-0.712000000000002	-0.0506250000000001	0.170446428571427	0.168680555555556	-0.537083333333333	-0.269017857142858	-0.182277777777777	-0.3025	-0.791833333333333	-0.917678571428571	-0.465892857142858	-0.238839285714286	-0.373214285714287	-0.252361111111112	-0.379910714285714	-0.197976190476192	-0.371166666666667	-0.027410714285713	-0.838928571428571	-0.225982142857143	-0.188750000000001	0.220277777777778	-0.521309523809524	0.0203333333333333	-0.171192810457516	-0.0344780219780212	-0.260777777777777	-0.13503205128205	-0.153190476190478	0.229027777777777	0.00561111111111146	-0.430416666666666	-0.173500000000001	-0.131198830409357	0.159928571428569	-0.51554945054945	-0.0756089743589747	-0.322692307692307	-0.0545512820512819	-0.160416666666666	-0.350181818181818	-0.220347222222221	0.0555555555555554	0.0608333333333331	-0.415972222222223	0.181875	0.120666666666667	0.00922222222222224	-0.126	0.0176250000000024	0.247435897435896	-0.0857222222222234	-0.178125	-0.137445054945056	-0.427142857142856	-0.245972222222223	0.359886363636363	-0.141045454545455	0.088454545454546	-0.564954545454544	0.574551282051281	0.232386363636364	0.0488095238095241	-0.171104166666666	-0.112986111111111	-0.0526388888888896	-0.116181818181818	0.117631578947368	0.0194444444444457	-0.361637426900586	0.473472222222222	-0.143660714285714	-0.00142857142857089	0.317136363636365	0.117569444444444	-0.813402777777778	0.25502083333334	0.330714285714286	0.147410714285714	0.182136363636364	-0.0534523809523808	-0.364469696969696	-0.0843809523809522	-0.504909090909091	-0.0512272727272727	-0.168680555555554	-0.0531249999999996	-0.406176470588235	-0.186791666666672	0.421805555555554	-0.431041666666669	-0.362013888888889	-0.0697222222222234	-0.217499999999999	0.0810661764705891	-0.49087121212121	0.306309523809524	-0.109903846153845	-0.333269230769231	-0.259642857142856	-0.0229999999999997	-0.214281045751634	-0.195681818181818	-0.160136363636364	-0.169097222222222	-0.0868749999999991	-0.050272727272727	-0.0805357142857135	-0.314553571428572	-0.165763888888888	-0.32310661764706	-0.182774725274726	0.179045454545454	-0.205681818181819	-0.218392857142857	-0.517234848484849	-0.0388257575757578	-0.742810457516342	-0.162541666666669	-0.0845625000000005	-0.176931818181821	0.371944444444441	0.758022875816994	0.447765151515151	-0.574444444444445	-0.280606060606061	-0.241153846153846	-0.274848484848484	-0.53768181818182	-0.0819090909090914	0.115181818181817	-0.185075757575758	-0.302946428571429	-0.334642857142857	-0.0972222222222232	-0.1995	-0.186818181818182	-0.310428571428574	-0.371954545454546	-0.0432222222222221	-0.147410714285714	-0.367569444444444	-0.0849305555555553	-0.271666666666667	0.197159090909091	-0.126444444444445	-0.414555555555555	-0.33217032967033	0.248333333333335	-0.197227272727272	-0.165954545454546	-0.0698181818181816	-0.870833333333334	-0.503928571428571	-0.134642857142858	-0.4259375	-0.221380952380951	-0.231090909090909	-0.497390109890109	-0.176597222222222	-0.177555555555557	0.016742424242425	-0.434605263157895	0.123277777777776	-0.251515151515154	-0.24685606060606	-0.0176136363636363	0.292409090909091	0.150479166666667	-0.131444444444446	0.199862637362637	-0.443125	-0.89361111111111	0.0981041666666655	0.473397435897436	0.0162222222222219	0.116470588235295	-0.396333333333333	-0.114363636363638	0.0727777777777785	-0.399000000000001	-0.0479868421052636	-0.2455	-0.0661363636363639	-0.397339181286549	-0.145909090909091	-0.0819485294117648	-0.101396103896104
chrIX_138545_T_TA_-	YIL119C_chrIX_138545_T_TA_72_2	TRUE	-1.50986792289843	UpStream	FALSE	TRUE	FALSE	FALSE	FALSE	FALSE	FALSE	FALSE	-1.12017321123459	1	73	1	1	1	0	0	0	0	0	0.450980392156863	0.993464052287582	5.55042014035863	NA	NA	5	603	67	26	668	NA	0.905512	0.075	0.075	0	0	5.13	0	0	0	0	0	0	0	0	0	0	0	0	0	0	0	0	0	0	0	0	0	0	0	0	0	0	0	0	0	0	0	0	0	0	0	0	0	0	0	0	0	0	0	0	0	0	0	0	0	0	0	0	0	0	0	0	0	0	0	0	0	0	0	0	0	0	0	0	0	0	0	0	0	0	0	0	0	0	0	0	0	0	0	0	0	0	0	0	0	0	0	0	0	0	0	0	0	0	0	0	0	0	0	0	0	0	0	0	0	0	0	0	0	0	0	0	0	0	0	-4.79	0	0	0	0	0	0	0	0	0	0	0	0	0	0	0	0	6.76	0	0	0	0	0	0	0	0	0	0	0	0	0	0	0	0	0	0	1.13	0	0	0	0	0	0	0	0	0	0	0	0	0	0	0	0	0	0	0	0	0	0	0	0	0	0	0	0	0	0	0	0	0	0	0	0	0	0	0	5.13	0	0	0	0	0	0	0	0	0	0	0	0	0	0	0	0	0	0	0	0	0	0	0	0	0	0	0	0	0	0	0	0	0	0	0	0	0	0	0	0	0	0	0	0	0	0	0	0	0	0	0	0	0	0	0	0	0	0	0	0	0	0	0	0	0	0	0	0	0	0	0	0	0	0	0	0	0	0	0	0	0	0	0	0	0	0	0	0	0	0	0	0	0	0	0	0	0	0	0	0	0	0	0	0	0	0	0	0	0	0	0	0	0	0	0	0	0	0	0	-4.79	0	0	0	0	0	0	0	0	0	0	0	0	0	0	0	0	6.76	0	0	0	0	0	0	0	0	0	0	0	0	0	0	0	0	0	0	1.13	0	0	0	0	0	0	0	0	0	0	0	0	0	0	0	0	0	0	0	0	0	0	0	0	0	0	0	0	0	0	0	0	0	0	0	0	0	0	0	1	0	0	0	0	0	0	0	0	0	0	0	0	0	0	0	0	0	0	0	0	0	0	0	0	0	0	0	0	0	0	0	0	0	0	0	0	0	0	0	0	0	0	0	0	0	0	0	0	0	0	0	0	0	0	0	0	0	0	0	0	0	0	0	0	0	0	0	0	0	0	0	0	0	0	0	0	0	0	0	0	0	0	0	0	0	0	0	0	0	0	0	0	0	0	0	0	0	0	0	0	0	0	0	0	0	0	0	0	0	0	0	0	0	0	0	0	0	0	0	-1	0	0	0	0	0	0	0	0	0	0	0	0	0	0	0	0	1	0	0	0	0	0	0	0	0	0	0	0	0	0	0	0	0	0	0	0	0	0	0	0	0	0	0	0	0	0	0	0	0	0	0	0	0	0	0	0	0	0	0	0	0	0	0	0	0	0	0	0	0	0	0	0	0	0	0	5.13	0	0	0	0	0	0	0	0	0	0	0	0	0	0	0	0	0	0	0	0	0	0	0	0	0	0	0	0	0	0	0	0	0	0	0	0	0	0	0	0	0	0	0	0	0	0	0	0	0	0	0	0	0	0	0	0	0	0	0	0	0	0	0	0	0	0	0	0	0	0	0	0	0	0	0	0	0	0	0	0	0	0	0	0	0	0	0	0	0	0	0	0	0	0	0	0	0	0	0	0	0	0	0	0	0	0	0	0	0	0	0	0	0	0	0	0	0	0	0	0	0	0	0	0	0	0	0	0	0	0	0	0	0	0	0	0	0	0	0	0	0	0	0	0	0	0	0	0	0	0	0	0	0	0	0	7.86	0	0	0	0	0	0	0	0	0	0	0	0	0	0	0	0	0	0	0	0	0	0	0	0	0	0	0	0	0	0	0	0	0	0	0	0	0	0	0	5.13	0	0	0	0	0	0	0	0	0	0	0	0	0	0	0	0	0	0	0	0	0	0	0	0	0	0	0	0	0	0	0	0	0	0	0	0	0	0	0	0	0	0	0	0	0	0	0	0	0	0	0	0	0	0	0	0	0	0	0	0	0	0	0	0	0	0	0	0	0	0	0	0	0	0	0	0	0	0	0	0	0	0	0	0	0	0	0	0	0	0	0	0	0	0	0	0	0	0	0	0	0	0	0	0	0	0	0	0	0	0	0	0	0	0	0	0	0	0	0	0	0	0	0	0	0	0	0	0	0	0	0	0	0	0	0	0	0	0	0	0	0	0	0	0	0	0	0	0	0	0	0	0	0	0	0	7.86	0	0	0	0	0	0	0	0	0	0	0	0	0	0	0	0	0	0	0	0	0	0	0	0	0	0	0	0	0	0	0	0	0	0	0	0	0	0	0	1	0	0	0	0	0	0	0	0	0	0	0	0	0	0	0	0	0	0	0	0	0	0	0	0	0	0	0	0	0	0	0	0	0	0	0	0	0	0	0	0	0	0	0	0	0	0	0	0	0	0	0	0	0	0	0	0	0	0	0	0	0	0	0	0	0	0	0	0	0	0	0	0	0	0	0	0	0	0	0	0	0	0	0	0	0	0	0	0	0	0	0	0	0	0	0	0	0	0	0	0	0	0	0	0	0	0	0	0	0	0	0	0	0	0	0	0	0	0	0	0	0	0	0	0	0	0	0	0	0	0	0	0	0	0	0	0	0	0	0	0	0	0	0	0	0	0	0	0	0	0	0	0	0	0	0	1	0	0	0	0	0	0	0	0	0	0	0	0	0	0	0	0	0	0	0	0	0	0	0	0	0	0	0	0	0	0	0	0	0	0	0	0	0	0	0	5.13	0	0	0	0	0	0	0	0	0	0	0	0	0	0	0	0	0	0	0	0	0	0	0	0	0	0	0	0	0	0	0	0	0	0	0	0	0	0	0	0	0	0	0	0	0	0	0	0	0	0	0	0	0	0	0	0	0	0	0	0	0	0	0	0	0	0	0	0	0	0	0	0	0	0	0	0	0	0	0	0	0	0	0	0	0	0	0	0	0	0	0	0	0	0	0	0	0	0	0	0	0	0	0	0	0	0	0	0	0	0	0	0	0	0	0	0	0	0	0	-4.79	0	0	0	0	0	0	0	0	0	0	0	0	0	0	0	0	6.76	0	0	0	0	0	0	0	0	0	0	0	0	0	0	0	0	0	0	1.34	0	0	0	0	0	0	0	0	0	0	0	0	0	0	0	0	0	0	0	0	0	0	0	0	0	0	0	0	0	0	0	0	0	0	0	0	0	0	0	5.13	0	0	0	0	0	0	0	0	0	0	0	0	0	0	0	0	0	0	0	0	0	0	0	0	0	0	0	0	0	0	0	0	0	0	0	0	0	0	0	0	0	0	0	0	0	0	0	0	0	0	0	0	0	0	0	0	0	0	0	0	0	0	0	0	0	0	0	0	0	0	0	0	0	0	0	0	0	0	0	0	0	0	0	0	0	0	0	0	0	0	0	0	0	0	0	0	0	0	0	0	0	0	0	0	0	0	0	0	0	0	0	0	0	0	0	0	0	0	0	-4.79	0	0	0	0	0	0	0	0	0	0	0	0	0	0	0	0	6.76	0	0	0	0	0	0	0	0	0	0	0	0	0	0	0	0	0	0	1.235	0	0	0	0	0	0	0	0	0	0	0	0	0	0	0	0	0	0	0	0	0	0	0	0	0	0	0	0	0	0	0	0	0	0	0	0	0	0	0	2	0	0	0	0	0	0	0	0	0	0	0	0	0	0	0	0	0	0	0	0	0	0	0	0	0	0	0	0	0	0	0	0	0	0	0	0	0	0	0	0	0	0	0	0	0	0	0	0	0	0	0	0	0	0	0	0	0	0	0	0	0	0	0	0	0	0	0	0	0	0	0	0	0	0	0	0	0	0	0	0	0	0	0	0	0	0	0	0	0	0	0	0	0	0	0	0	0	0	0	0	0	0	0	0	0	0	0	0	0	0	0	0	0	0	0	0	0	0	0	-1	0	0	0	0	0	0	0	0	0	0	0	0	0	0	0	0	1	0	0	0	0	0	0	0	0	0	0	0	0	0	0	0	0	0	0	1	0	0	0	0	0	0	0	0	0	0	0	0	0	0	0	0	0	0	0	0	0	0	0	0	0	0	0	0	0	0	0	0	0	0	0	0	0	0.0100000000000007	0	-10.02	0	-0.58	-4.57	-0.58	4.58	-1.61	-7.38	1.64	4.58	0	0.2	0	2.73	1.2	0	0	4	2.89	2.31	1.33	4.58	0	2.38	0	1.11	1.79	4.58	-0.280000000000001	0.31	-2.96	-0.909999999999999	-1.41	3.87	7.1	-6.68	-5.02	-1.28	-0.57	-1.02	1.19	-3.02	-2.89	0.0899999999999981	2.02	-1.43	-1.17	3.73	4.53	0	0	-3.07	-3.82	-2.93	-0.54	-1.32999999999999	-3.61	-0.66	0	-3.35	-4.38	0.6	2.34	-0.12	-1.09	-1.9	3.1	-0.499999999999999	0.350000000000001	4.74	0.98	3.45	1.2	0.929999999999998	0	-1.3	0	0.0800000000000001	-6.73	0	-0.81	-6.91	-7.2	-5.51	0	3.55	3.7	-4.02	-2.75	-1.1	-0.75	-2.58	2.22	-4.81	1.23	-6.25	2.67	-3.84	-0.32	0	0.0100000000000016	0	4.38	0	-1.49	-0.870000000000001	-2.44	-4.93	3.47	-0.52	2.78	0.450000000000001	2.59	2.28	0.1	4.68	0.00999999999999801	-0.0700000000000003	1.53	-2.35	7.68	-2.18	4.82	2.61	1.04	-6.61	-6.77	0.169999999999998	-0.380000000000003	0.69	-1.42	0.300000000000001	-2.91	-6.9	-4.16	0.88	-3.71	-9.2	0	-0.34	-1.72	0	2.05	5.4	-0.0599999999999996	0.0800000000000001	2.19	0.68	0	2.37	0.37	3.11	-2.46	-2.87	2.32	2.48	-0.0499999999999998	-4.74	-1.71	-1.02	0.15	-2.73	-0.95	-1.02	-3.73	0	-0.739999999999999	2.73	1.39	1.18	-0.0200000000000014	0.44	1.76	2.67	1.91	-1.62	-0.24	0	-4.39	-0.84	-2.01	0	0.18	3.83	-3.67	0	1.01	-0.409999999999999	-0.959999999999999	-0.29	-0.29	9.14	8.68	0.0899999999999996	-0.365	-1.15761904761905	-2.47333333333333	-0.291666666666666	-1.24035714285714	-1.55303571428571	-0.151428571428571	0.54095238095238	-1.25533333333333	-0.506428571428572	-1.37095238095238	0.199583333333333	-0.773333333333333	-1.36875	0.154888888888889	0.0414285714285718	-0.504000000000001	-1.07267857142857	-0.582500000000001	-1.32535714285714	-0.0549999999999997	-0.338611111111112	0.602678571428571	0.103809523809524	-1.21	0.514107142857142	-0.730476190476191	-0.838571428571427	-0.538333333333332	0.706805555555555	-0.966666666666667	0.389888888888891	-0.495915032679736	0.115934065934066	-0.252000000000001	0.602884615384614	-0.296857142857142	-0.119444444444445	-1.123	-1.23660256410256	-0.380636363636365	-0.389064327485382	0.591333333333331	-1.48917582417582	-0.276602564102564	-0.596987179487179	0.528589743589745	-0.261666666666667	-0.563545454545455	0.457638888888889	0.388333333333334	-0.303611111111111	-0.361805555555556	-0.689583333333333	-1.17433333333333	-0.799888888888889	-0.754444444444444	-0.442083333333329	-1.015	0.392333333333333	-0.965714285714286	-0.264890109890111	-0.700714285714286	-0.768611111111111	0.535833333333336	-1.01981818181818	0.142909090909091	-0.987545454545455	1.78032051282051	-0.528181818181817	-0.02061904761905	-0.295999999999999	-0.689305555555556	0.0362500000000008	0.232999999999999	1.74619883040936	0.0159722222222243	-0.272807017543858	0.475277777777778	1.36857142857143	-1.05690476190476	-0.385181818181817	-0.608194444444445	-1.81958333333333	-0.659666666666666	0.180238095238094	-0.977142857142857	1.09172727272727	-0.673571428571428	-1.19651515151515	0.0588571428571445	-1.25118181818182	-1.07572727272727	-0.515416666666669	-1.01347222222222	-1.02022875816994	-0.433666666666667	-0.958194444444445	-0.622916666666669	-0.332222222222221	-1.55422222222222	-1.49023809523809	-0.689007352941175	-0.626742424242423	0.789285714285715	0.880705128205129	-0.160897435897437	-0.113296703296704	0.0627272727272734	-0.207385620915033	-0.501363636363636	0.234090909090908	-0.049722222222222	-0.33860294117647	0.275727272727273	0.316071428571428	-0.0260714285714281	-0.677777777777779	-0.346727941176471	-0.739560439560439	0.372	-0.678363636363637	1.72666666666667	-0.356212121212121	-2.57106060606061	-0.793235294117643	0.64095833333333	-1.27720833333333	-1.19174242424242	-0.105	2.34794117647059	0.359772727272727	-1.20255555555556	-1.18227272727272	-0.229358974358973	0.50719696969697	-0.609363636363639	0.918818181818182	0.296181818181818	-1.55454545454545	0.0344642857142858	-0.889999999999999	-0.019222222222222	0.0614444444444437	-0.057954545454546	0.439809523809522	-0.555454545454545	1.12922222222222	0.249464285714286	0.180694444444443	-0.165416666666667	-0.380833333333333	0.286666666666667	-0.731666666666666	-0.690222222222221	-0.153956043956043	0.597222222222223	-0.407999999999999	-0.0282222222222224	0.100181818181817	-0.299999999999999	-1.25047619047619	0.304523809523809	-0.378791666666665	-0.310952380952379	-0.0499090909090913	-0.793516483516482	-0.869444444444444	0.611222222222223	0.118939393939394	-0.491169590643274	0.404444444444444	-0.802196969696972	-0.85439393939394	-1.37393939393939	0.294	0.205375	-0.0869999999999997	0.352197802197802	-0.974285714285715	-0.935416666666665	-0.496833333333335	0.601410256410258	-0.444111111111111	0.660588235294117	-0.243888888888888	-0.722999999999999	-0.787777777777778	-0.449090909090909	-0.0482894736842105	-0.113090909090909	-0.889318181818183	-0.443479532163742	-0.38340909090909	-0.201507352941176	-0.354285714285716	0	0	-7.12	-1.59	3.07	-0.430000000000001	-0.569999999999999	0	0	-0.83	4.19	1.98	0	0	0.409999999999999	1.61	0	2.71	0	3.99	0	-1.88	-3.37	-0.58	4.58	-2.2	-2.08	0.560000000000002	-2.13	2.52	-0.280000000000001	0.720000000000001	0.279999999999999	-0.00999999999999979	3.87	0.899999999999999	-1.31	2.15	4.31	1.43	3.33	-0.219999999999999	-0.560000000000002	0	-4.55	1.38	-4.03	2.7	-3.46	0	2.51	4.57	0.83	3.46	0	-0.44	1.44	12.26	0.789999999999999	0.519999999999998	3.8	-0.14	-4.38	0.92	-2	1.5	1.77	0	-2.46	4.37	-1.41	-0.91	3.22	0.0700000000000003	1.56	2.67	2.77	1.2	2.33	-4.36	0.0600000000000005	-2.31	3.98	0	1.23	-5.51	3.7	-3.52	4.38	-0.239999999999999	-2.95	-0.539999999999999	-1.28	6.91	4.08	-5.60999999999999	-0.520000000000003	0.789999999999999	0	5.72	1.03	4.3	-7.63	-0.550000000000001	-0.00999999999999979	2.77	-1.13	-0.859999999999999	-1.4	0.76	1.07	-1.87	3.82	0.88	0.959999999999999	2	-0.14	5.27	-0.37	0.349999999999998	2.43	-1.41	-0.4	-4.81	0	7.12000000000001	-0.129999999999999	3.31	2.06	6.33	-11.33	7	3.37	5.97	1.9	-4.04	4.18	-3.39	-4.94	3.29	0	-1.4	-1.52	-2.77	-2.5	-0.48	0.18	-1.18	1.35	1.34	-4.15	0.720000000000001	0.56	3.71	-3.24	0.769999999999999	-3.62	2.78	-9.78	-4.15	0.13	-0.149999999999999	-1.9	-0.33	-3.42	0.359999999999999	-0.140000000000001	3.15	-7.33	1.4	1.39	0.290000000000001	2.89	2.93	2.7	4.01	2.11	-0.81	0.98	-1.25	-4.39	1.8	-0.82	8.57	0.35	-2.54	3.16	1.1	-1.27	-2.77	0.509999999999999	3.97	-0.29	1.3	1.15	0.849999999999999	-0.00904761904762097	-0.0792857142857155	-3.29333333333333	0.665000000000001	1.3225	1.64071428571429	-0.0426190476190467	-1.06952380952381	-0.183666666666667	0.470357142857143	1.57714285714286	0.0679166666666671	-0.459166666666667	0.667321428571428	-0.648777777777777	-0.74625	-0.888666666666667	-0.738214285714287	-0.352499999999999	1.06517857142857	-0.674285714285714	-0.256944444444443	-1.29607142857143	-0.629761904761907	0.651666666666666	-0.787321428571429	-0.986190476190476	0.238928571428572	0.139027777777777	-0.304583333333333	-0.0107142857142861	-0.321444444444444	0.166372549019606	-0.238791208791209	-0.161777777777777	-0.811153846153847	-0.177190476190475	0.637916666666666	1.18255555555556	0.35717948717949	0.207272727272727	0.0321052631578951	-0.302714285714284	0.239230769230769	0.0614743589743583	-0.140897435897436	-0.773205128205127	-0.046217948717949	-0.052727272727271	-0.930277777777778	-0.208611111111111	0.448194444444445	-0.533888888888889	1.03847222222222	1.30766666666667	0.916777777777778	0.526222222222222	0.501000000000005	1.71615384615385	-0.840888888888891	0.464821428571428	-0.144615384615385	-0.153571428571427	0.291527777777778	0.327954545454546	0.814272727272728	-0.0134545454545449	-0.479545454545455	-0.313205128205126	1.12280303030303	-0.0370476190476197	-0.0364583333333357	0.584583333333333	-0.0416666666666661	-0.911545454545454	-1.47204678362573	-0.107916666666668	-0.380935672514621	0.27375	-1.52571428571429	0.756904761904762	1.13836363636364	0.460138888888888	-0.260555555555555	1.11891666666666	0.180238095238096	1.33821428571428	-0.949000000000002	0.410714285714286	0.33909090909091	-0.424857142857144	0.436545454545456	0.878090909090909	0.174166666666668	0.786805555555556	0.225751633986931	-0.0458750000000023	1.94222222222222	-0.360694444444444	-0.423611111111111	1.37677777777778	1.01238095238095	0.948786764705879	-0.893030303030304	-0.253809523809524	-1.12115384615385	-0.684615384615385	-0.406868131868131	0.0688181818181821	-0.236895424836601	0.0373484848484846	-0.583909090909091	-0.366527777777778	0.0011397058823519	-0.396454545454545	-0.451964285714285	-0.635000000000001	0.154722222222222	-0.318860294117648	0.322472527472527	-0.122545454545456	-0.0596363636363639	-0.65125	-0.498257575757577	2.40196969696969	-0.676143790849672	-0.885958333333335	1.15229166666667	0.584318181818183	1.01355555555556	-0.606045751633989	0.698257575757577	-0.182777777777776	0.668484848484848	-0.425705128205127	-0.906590909090909	-0.408909090909088	-1.00663636363636	0.200727272727272	-0.0101515151515148	-0.798928571428572	0.15875	-0.185333333333334	-0.380222222222223	-0.320984848484848	-1.13380952380952	-0.528	-1.21755555555556	-0.636071428571428	-0.960416666666667	-0.038333333333334	-0.36236111111111	0.208030303030304	0.31788888888889	0.0558888888888909	-0.488296703296701	-0.0152777777777775	-0.151727272727275	-1.653	-0.0842727272727259	-1.28566666666667	0.301428571428572	-0.52095238095238	-0.579750000000001	-0.2715	-0.64909090909091	-0.256263736263737	0.463333333333333	-1.14577777777778	0.0427272727272729	-0.495614035087721	-0.253111111111112	0.0634090909090936	0.0678787878787865	1.29272727272727	0.388818181818182	0.123083333333333	-0.234	0.218626373626374	0.0389285714285705	-0.935416666666667	0.742083333333333	0.486025641025641	0.559666666666669	-0.256339869281046	-0.654888888888889	0.346181818181815	0.901666666666667	-0.556181818181816	0.0183421052631587	-0.606727272727273	0.682045454545456	-0.476403508771929	0.218333333333334	0.0667279411764703	0.113008658008658	0.0100000000000007	0	-7.12	0	-0.58	-4.57	-0.579999999999998	0	-1.61	-4.89	1.64	3.01	0	0.2	0.409999999999999	1.61	0	2.71	0	4	0	0.12	-3.37	4	0	-2.2	-2.08	1.11	1.77	2.52	-0.280000000000001	0.720000000000001	0.279999999999999	-0.170000000000001	0.770000000000001	3.87	5.85	-3.88	-5.02	-1.28	-0.57	-1.02	-0.560000000000002	-3.02	-4.55	0.409999999999997	-4.02	-1.43	-1.17	0	3.16	0	0.83	-3.07	-3.82	-2.93	-0.54	4.77000000000001	0.729999999999999	0.519999999999998	0	-2.39	-4.38	0.6	2.34	-0.12	0.949999999999998	0	-2.46	-0.379999999999999	-0.370000000000001	-0.340000000000002	0.98	2.79	1.56	2.67	1.22	-1.3	0	-4.36	-6.73	0	-0.81	-6.91	-7.2	-5.51	0.569999999999999	-3.52	3.7	-4.02	-2.95	-1.1	-1.28	-2.58	2.22	-5.60999999999999	-0.520000000000003	-6.25	0	-2.09	-0.32	0	-7.63	0	-0.00999999999999979	0	-1.13	-0.870000000000001	-2.44	-3.29	3.47	-1.68	2.78	0.88	0.959999999999999	2	-0.14	4.68	-0.37	-0.0700000000000003	2.43	-1.41	-0.4	-4.59	4.82	7.12000000000001	0.379999999999999	-6.61	0.72	5.58	-11.33	1.38	3.37	2.79	-0.369999999999997	-6.9	0.590000000000002	-3.39	-4.94	1.48	0	-1.4	-1.72	-2.05	-2.5	-0.25	0.18	-1.18	1.35	0.68	-0.159999999999998	2.37	0.37	3.11	-2.99	0.769999999999999	-1.76	2.78	-9.78	-4.74	-1.71	-1.02	-1.9	-0.33	-1.03	0.359999999999999	-0.440000000000001	0	-6.95	1.4	1.39	0.290000000000001	-0.0200000000000014	0.44	1.76	3.36	1.91	-0.81	0.98	0	-4.39	-0.0399999999999997	-2.01	3.93	0.35	-2.54	1.33	0	-0.129999999999999	-2.37	0.509999999999999	-0.29	-0.29	9.14	8.68	0.0899999999999996	-0.18702380952381	-0.61845238095238	-2.88333333333333	0.186666666666667	0.0410714285714295	0.0438392857142862	-0.0970238095238098	-0.264285714285714	-0.7195	-0.0180357142857144	0.237384615384617	0.133750000000001	-0.616249999999999	-0.350714285714286	-0.246944444444443	-0.352410714285714	-0.696333333333333	-0.905446428571429	-0.467499999999999	-0.130089285714284	-0.364642857142856	-0.297777777777776	-0.346696428571429	-0.262976190476191	-0.279166666666665	-0.136607142857143	-0.858333333333334	-0.299821428571429	-0.199652777777777	0.201111111111112	-0.488690476190477	0.0342222222222226	-0.164771241830064	-0.0614285714285714	-0.206888888888889	-0.104134615384613	-0.237023809523812	0.259236111111109	0.0297777777777775	-0.439711538461538	-0.0866818181818196	-0.178479532163742	0.144309523809525	-0.624972527472529	-0.107564102564101	-0.36894230769231	-0.122307692307693	-0.153942307692308	-0.308136363636363	-0.236319444444444	0.0898611111111114	0.0722916666666666	-0.447847222222222	0.174444444444445	0.0666666666666664	0.0584444444444454	-0.114111111111111	0.0294583333333378	0.350576923076925	-0.224277777777779	-0.250446428571429	-0.204752747252748	-0.427142857142856	-0.238541666666666	0.431893939393937	-0.102772727272727	0.0647272727272732	-0.733545454545453	0.733557692307691	0.297310606060606	-0.0288333333333313	-0.166229166666668	-0.0523611111111126	-0.00270833333333265	-0.339272727272727	0.137076023391813	-0.0459722222222219	-0.326871345029243	0.37451388888889	-0.0785714285714292	-0.15	0.376590909090908	-0.0740277777777774	-1.04006944444444	0.229624999999999	0.180238095238096	0.180535714285714	0.0713636363636354	-0.13142857142857	-0.428712121212122	-0.183	-0.40731818181818	-0.0988181818181832	-0.170625000000001	-0.113333333333332	-0.397238562091502	-0.239770833333338	0.492013888888888	-0.491805555555558	-0.377916666666668	-0.0887222222222217	-0.238928571428572	0.129889705882352	-0.759886363636365	0.267738095238096	-0.120224358974358	-0.422756410256411	-0.260082417582417	0.0657727272727273	-0.222140522875817	-0.232007575757575	-0.174909090909091	-0.208125000000001	-0.168731617647058	-0.0603636363636353	-0.0679464285714291	-0.330535714285714	-0.261527777777777	-0.33279411764706	-0.208543956043954	0.124727272727272	-0.369	0.411682692307692	-0.427234848484847	-0.0845454545454558	-0.734689542483657	-0.122500000000002	-0.0624583333333355	-0.303712121212122	0.454277777777776	0.870947712418303	0.529015151515152	-0.692666666666668	-0.256893939393937	-0.327532051282049	-0.199696969696969	-0.509136363636362	-0.0439090909090911	0.248454545454546	-0.760197628458499	-0.382232142857145	-0.365625	-0.102277777777779	-0.159388888888889	-0.189469696969697	-0.347000000000001	-0.541727272727272	-0.0441666666666665	-0.19330357142857	-0.389861111111111	-0.101875	-0.371597222222222	0.247348484848485	-0.206888888888889	-0.317166666666667	-0.321126373626372	0.290972222222221	-0.279863636363636	-0.869447368421053	0.00795454545454533	-0.792833333333334	-0.474523809523809	-0.108214285714284	-0.479270833333333	-0.291226190476191	-0.349500000000001	-0.524890109890109	-0.203055555555556	-0.267277777777778	0.0808333333333326	-0.493391812865497	0.0756666666666668	-0.369393939393939	-0.393257575757575	-0.040606060606061	0.341409090909091	0.164229166666667	-0.160499999999999	0.285412087912088	-0.467678571428571	-0.935416666666667	0.122624999999999	0.54371794871795	0.0577777777777762	0.202124183006536	-0.449388888888889	-0.18840909090909	0.0569444444444454	-0.502636363636366	-0.0149736842105241	-0.359909090909092	-0.103636363636364	-0.459941520467837	-0.0825378787878783	-0.0673897058823556	-0.12063852813853
chrIX_139173_A_AT_+	YIL118W_chrIX_139173_A_AT_72_2	TRUE	-0.454277126955258	UpStream	FALSE	TRUE	TRUE	FALSE	FALSE	FALSE	TRUE	FALSE	0.356431251928788	1	73	1	1	0	1	0	0	0	0	0.359477124183007	0.993464052287582	7.82497495166949	0.030724157	0.0203851	19	1444	355	163	579	2.7	0	0.324	0.324	0	0	0	0	0	0	0	0	0	0	0	0	0	0	0	0	0	0	0	0	0	0	0	0	0	0	0	0	0	0	0	0	0	0	0	0	0	0	0	0	0	0	0	0	0	0	0	0	0	0	0	0	0	0	0	0	0	0	0	0	0	0	0	0	0	0	0	0	0	0	0	0	0	0	0	0	0	0	0	0	0	0	0	0	0	0	0	0	0	0	0	0	0	0	0	0	0	0	0	0	0	0	0	0	0	0	0	0	0	0	0	0	0	0	0	0	0	0	0	0	0	0	0	0	0	0	0	0	0	0	0	0	0	0	0	0	0	0	0	0	0	0	0	0	0	0	0	0	0	0	0	0	0	0	0	0	0	0	0	0	0	0	0	0	0	0	0	0	0	0	0	0	0	0	0	0	0	0	0	0	0	0	0	0	0	0	0	0	0	0	0	0	0	0	0	0	0	0	0	0	0	0	0	0	0	0	0	0	0	0	0	0	0	0	0	0	0	0	0	0	0	0	0	0	0	0	0	0	0	0	0	0	0	0	0	0	0	0	0	0	0	0	0	0	0	0	0	0	0	0	0	0	0	0	0	0	0	0	0	0	0	0	0	0	0	0	0	0	0	0	0	0	0	0	0	0	0	0	0	0	0	0	0	0	0	0	0	0	0	0	0	0	0	0	0	0	0	0	0	0	0	0	0	0	0	0	0	0	0	0	0	0	0	0	0	0	0	0	0	0	0	0	0	0	0	0	0	0	0	0	0	0	0	0	0	0	0	0	0	0	0	0	0	0	0	0	0	0	0	0	0	0	0	0	0	0	0	0	0	0	0	0	0	0	0	0	0	0	0	0	0	0	0	0	0	0	0	0	0	0	0	0	0	0	0	0	0	0	0	0	0	0	0	0	0	0	0	0	0	0	0	0	0	0	0	0	0	0	0	0	0	0	0	0	0	0	0	0	0	0	0	0	0	0	0	0	0	0	0	0	0	0	0	0	0	0	0	0	0	0	0	0	0	0	0	0	0	0	0	0	0	0	0	0	0	0	0	0	0	0	0	0	0	0	0	0	0	0	0	0	0	0	0	0	0	0	0	0	0	0	0	0	0	0	0	0	0	0	0	0	0	0	0	0	0	0	0	0	0	0	0	0	0	0	0	0	0	0	0	0	0	0	0	0	0	0	0	0	0	0	0	0	0	0	0	0	0	0	0	0	0	0	0	0	0	0	0	0	0	0	0	0	0	0	0	0	0	0	0	0	0	0	0	0	0	0	0	0	0	0	0	0	0	0	0	0	0	0	0	0	0	0	0	0	0	0	0	0	0	0	0	0	0	0	0	0	0	0	0	0	0	0	0	0	0	0	0	0	0	0	0	0	0	0	0	0	0	0	0	0	0	0	0	0	0	0	0	0	0	0	0	0	0	0	0	0	0	0	0	0	0	0	0	0	0	0	0	0	0	0	0	0	0	0	0	0	0	0	0	0	0	0	0	0	0	0	0	0	0	0	0	0	0	0	0	0	0	0	0	0	0	0	0	0	0	0	0	0	0	0	0	0	0	0	0	0	0	0	0	0	0	0	0	0	0	0	0	0	0	0	0	0	0	0	0	0	0	0	0	0	0	0	0	0	0	0	0	0	0	0	0	0	0	0	0	0	0	0	0	0	0	0	0	0	0	0	0	0	0	0	0	0	0	0	0	0	0	0	0	0	0	0	0	0	0	0	0	0	0	0	0	0	0	0	0	0	0	0	0	0	0	0	0	0	0	0	0	0	0	0	0	0	0	0	0	0	0	0	0	0	0	0	0	0	0	0	0	0	0	0	0	0	0	0	0	0	0	0	0	0	0	0	0	0	0	0	0	0	0	0	0	0	0	0	0	0	0	0	0	0	0	0	0	0	0	0	0	0	0	0	0	0	0	0	0	0	0	0	0	0	0	0	0	0	0	0	0	0	0	0	0	0	0	0	0	0	0	0	0	0	0	0	0	0	0	0	0	0	0	0	0	0	0	0	0	0	0	0	0	0	0	0	0	0	0	0	0	0	0	0	0	0	0	0	0	0	0	0	0	0	0	0	0	0	0	0	0	0	0	0	0	0	0	0	0	0	0	0	0	0	0	0	0	0	0	0	0	0	0	0	0	0	0	0	0	0	0	0	0	0	0	0	0	0	0	0	0	0	0	0	0	0	0	0	0	0	0	0	0	0	0	0	0	0	0	0	0	0	0	0	0	0	0	0	0	0	0	0	0	0	0	0	0	0	0	0	0	0	0	0	0	0	0	0	0	0	0	0	0	0	0	0	0	0	0	0	0	0	0	0	0	0	0	0	0	0	0	0	0	0	0	0	0	0	0	0	0	0	0	0	0	0	0	0	0	0	0	0	0	0	0	0	0	0	0	0	0	0	0	0	0	0	0	0	0	0	0	0	0	0	0	0	0	0	0	0	0	0	0	0	0	0	0	0	0	0	0	0	0	0	0	0	0	0	0	0	0	0	0	0	0	0	0	0	0	0	0	0	0	0	0	0	0	0	0	0	0	0	0	0	0	0	0	0	0	0	0	0	0	0	0	0	0	0	0	0	0	0	0	0	0	0	0	0	0	0	0	0	0	0	0	0	0	0	0	0	0	0	0	0	0	0	0	0	0	0	0	0	0	0	0	0	0	0	0	0	0	0	0	0	0	0	0	0	0	0	0	0	0	0	0	0	0	0	0	0	0	0	0	0	0	0	0	0	0	0	0	0	0	0	0	0	0	0	0	0	0	0	0	0	0	0	0	0	0	0	0	0	0	0	0	0	0	0	0	0	0	0	0	0	0	0	0	0	0	0	0	0	0	0	0	0	0	0	0	0	0	0	0	0	0	0	0	0	0	0	0	0	0	0	0	0	0	0	0	0	0	0	0	0	0	0	0	0	0	0	0	0	0	0	0	0	0	0	0	0	0	0	0	0	0	0	0	0	0	0	0	0	0	0	0	0	0	0	0	0	0	0	0	0	0	0	0	0	0	0	0	0	0	0	0	0	0	0	0	0	0	0	0	0	0	0	0	0	0	0	0	0	0	0	0	0	0	0	0	0	0	0	0	0	0	0	0	0	0	0	0	0	0	0	0	0	0	0	0	0	0	0	0	0	0	0	0	0	0	0	0	0	0	0	0	0	0	0	0	0	0	0	0	0	0	0	0	0	0	0	0	0	0	0	0	0	0	0	0	0	0	0	0	0	0	0	0	0	0	0	0	0	0	0	0	0	0	0	0	0	0	0	0	0	0	0	0	0	0	0	0	0	0	0	0	0	0	0	0	0	0	0	0	0	0	0	0	0	0	0	0	0	0	0	0	0	0	0	0	0	0	0	0	0	0	0	0	0	0	0	0	0	0	0	0	0	0	0	0	0	0	0	0	0	0	0	0	0	0	0	0	0	0	0	0	0	0	0	0	0	0	0	0	0	0	0	0	0	0	0	0	0	0	0	0	0	0	0	0	0	0	0	0	0	0	0	0	0	0	0	0	0	0	0	0	0	0	0	0	0	0	0	0	0	0	0	0	0	0	0	0	0	0	0	0	0	0	0	0	0	0	0	0	0	0	0	0	0	0	0	0	0	0	0	0	0	0	0	0	0	0	0	0	0	0	0	0	0	0	0	0	0	0	0	0	0	0	0	0	0	0	0	0	0	0	0	0	0	0	0	0	0	0	0	0	0	0	0	0	0	0	0	0	0	0	0	0	0	0	0	0	0	0	0	0	0	0	0	0	0	0	0	0	0	0	0	0	0	0	0	0	0	0	0	0	0	0	0	0	0	0	0	0	0	0	0	0	0	0	0	0	0	0	0	0	0	0	0	0	0	0	0	0	0	0	0	0	0	0	0	0	0	0	0	0	0	0	0	0	0	0	0	0	0	0	0	0	0	0	0	0	0	0	0	0	0	0	0	0	0	0	0	0	0	0	0	0	0	0	0	0	0	0	0	0	0	0	0	0	0	0	0	0	0	0	0	0	0	0	0	0	0	0	0	0	0	0	0	0	0	0	0	0	0	0	0	0	0	0	0	0	0	0	0	0	0	0	0	0	0	-4.07	0	0	-2.13	0	0	0	0	0	0	0	0	0	0	0	0.590000000000002	0	0	0	0	0	0	0	0	0	1.09	0	0	0	0	0	0	0.279999999999997	0	0	0	0	0	0	9.32	0	0	0	0.569999999999999	0	1.38	0	0	0	0	0	0	-0.180000000000003	0	0	0	0	0	-2.81	0	0	0	0	0	0	0	0	0	0	0	-3.21	0	0	6.85	0	0	0	-0.080000000000001	0	0	0	0	0	0	0	0	0	0	0	0	0	0	0	1.59999999999999	0	3.61	0	0	4.79	0	0	0	0	0	0	0	0	0	0	0	0	0	0	-1.18	0	0.4	0	0	0	0	2.08	0	0	0.700000000000001	0	0	0	0	0	0	0	1.39	0	0	0	0	0	-0.24	-0.819999999999999	0	0	0	0	0	0.55	0	0.93	0	0	0	0	0	-0.0500000000000007	0	0	0	0	-4.78	0	0	-2.07	0	0	0	-0.0607142857142868	-0.612619047619047	0.468095238095238	-0.191333333333334	-0.246785714285714	-0.164285714285715	-0.0685714285714276	-0.347380952380953	-0.581999999999999	-0.0903571428571439	-0.512500000000001	0.0715277777777779	-0.318333333333335	-0.405178571428571	0.136777777777777	-0.498928571428571	-0.179	-0.614642857142858	-0.64875	-0.0494642857142864	0.326904761904762	0.0608333333333313	0.123392857142857	0.302857142857144	-0.310666666666666	-0.34	-0.0973809523809539	-0.306785714285715	-0.144166666666667	0.3025	-0.546904761904761	0.367000000000001	-0.31872549019608	-0.0359340659340646	0.0258888888888897	0.247371794871794	-0.262809523809523	-0.247361111111111	-0.387333333333334	-0.444102564102561	-0.0177272727272726	-0.229210526315789	0.263095238095239	-0.751153846153844	-0.114807692307693	-0.295769230769231	0.147435897435894	0.0967948717948719	0.0672727272727265	0.0643055555555563	0.0356944444444443	-0.0915277777777774	-0.0244444444444429	-0.264722222222224	-0.349	-0.137222222222222	-0.347	-0.503666666666668	-0.299230769230771	0.104555555555557	-0.492321428571428	-0.052472527472526	-0.149999999999999	-0.2075	0.0840151515151515	-0.410363636363636	-0.134636363636364	-0.410818181818183	0.791025641025641	-0.158106060606059	-0.160714285714285	-0.174958333333333	-0.567500000000001	0.0586111111111123	-0.00918181818181729	1.0512865497076	0.0137499999999982	-0.16391812865497	0.223333333333333	0.313035714285714	0.0219047619047643	-0.135636363636365	-0.30486111111111	-0.945277777777775	-0.199958333333328	0.571190476190475	-0.595000000000001	0.50118181818182	-0.188333333333334	-0.343333333333334	0.112761904761904	-0.348545454545459	-0.0400909090909067	0.0406944444444441	-0.139166666666668	-0.614346405228758	-0.247499999999995	-0.312916666666666	-0.285555555555554	-0.180416666666666	-0.588666666666668	-0.442857142857143	-0.344889705882352	-0.258939393939393	0.349285714285715	0.558333333333334	0.026474358974359	-0.0870879120879113	0.0551818181818184	-0.110522875816994	-0.208712121212121	0.0572727272727276	-0.148888888888889	-0.0731617647058833	0.0923636363636362	0.259464285714285	-0.0639285714285718	-0.523194444444444	-0.254301470588237	-0.542197802197801	0.0566363636363629	-0.268545454545455	0.131785714285714	-0.107348484848487	-0.879469696969693	-0.628333333333337	0.190541666666665	-0.731916666666663	-0.298712121212123	0.248000000000001	1.34535947712418	0.407272727272726	-0.339555555555556	-0.460681818181818	0.0705128205128176	0.47219696969697	0.145727272727271	0.356454545454545	0.251090909090909	0.0771212121212113	0.0919642857142851	-0.336607142857144	0.0333333333333332	0.0346666666666664	-0.00393939393939391	0.235523809523809	-0.164363636363637	0.409444444444444	-0.174821428571429	0.304583333333333	-0.311944444444444	-0.163472222222222	0.150530303030303	-0.538666666666666	-0.0582222222222235	0.0785164835164842	-0.154166666666665	-0.266363636363636	0.117090909090908	0.101090909090908	-0.0536666666666665	-0.231904761904763	-0.27404761904762	-0.263458333333332	-0.17854761904762	-0.132454545454545	-0.358241758241757	-0.429166666666667	0.279666666666667	0.0204545454545446	-0.249561403508771	0.227555555555556	-0.424242424242426	-0.472651515151515	-0.534318181818183	0.1	0.133791666666667	0.16	0.300494505494505	-0.329464285714286	-0.0908333333333324	-0.276041666666668	0.0343589743589741	-0.203888888888891	0.31859477124183	-0.173000000000002	-0.302818181818182	-0.625277777777777	-0.216909090909091	-0.0254736842105281	-0.146636363636363	-0.556818181818183	-0.241725146198828	-0.138030303030305	-0.0493014705882331	-0.167748917748918	0	0	0	0	0.92	0	0	0	0	0	0	0	0	0	0	0	0	0	0	0	0	0	0	0	0	0	0	0	0	0	0	0	0	0	0	0	0	0	0	0	0	-2.61	0	0	0	0	0	-2.14	0	0	0	0	0	0	0	0	0	0	2.48	0	0	0	0	0	0.19	0.0500000000000003	0	0	-0.120000000000003	0	0	0.66	0	0	0	-0.120000000000001	0	-1.35	0	0	0	0	0	0	4.42	0	0	0	0	0.610000000000001	-0.609999999999999	0.0600000000000058	1.78	0	0	-0.689999999999998	0	0	0	0	0.47	0	0	0	0	0	0	0	0	-0.559999999999999	0	0	0	0	0	0	0	0	-1.86	0	0	0	0	0	-5.4	0	0	0	0	0	-5.00000000000001	0	0	0.34	0	-0.479999999999993	0	0	0	0	0	0	0	0	0	0	0	0	0	0	0	0	0	0	0	3.52	0	0	0	0	0	0	0	1.39	0	0	0	0.33	0	-0.0999999999999979	-0.82	0	0	0	0.390000000000001	0	0.46	0	0	0	0	0	0	0	0.390000000000001	0	0	0	0	-0.209999999999997	0	0	-1.91	0	0	0.569999999999999	0.137380952380953	0.00023809523809426	-0.434285714285714	0.00900000000000034	0.725178571428573	0.709464285714285	0.258095238095239	-0.188333333333333	0.0136666666666674	0.314821428571429	0.571785714285714	0.215555555555556	-0.401111111111112	0.337142857142856	-0.332444444444445	-0.289642857142859	-0.369333333333334	-0.471964285714286	-0.0369642857142853	0.516428571428571	-0.561904761904762	-0.425416666666667	-0.685	0.199761904761903	-0.262333333333332	-0.0985714285714288	-0.128095238095238	0.0278571428571421	0.225138888888889	-0.0438888888888886	0.251428571428571	-0.260333333333334	0.0586601307189554	-0.18214285714286	0.0493333333333332	-0.21096153846154	-0.253190476190476	-0.186666666666666	0.359888888888888	0.276538461538461	0.136727272727272	-0.0472807017543886	-0.330238095238094	-0.00664835164835154	0.00448717948717814	-0.0939743589743589	-0.521474358974359	-0.0194230769230757	0.136363636363637	-0.462916666666667	-0.108333333333333	0.225972222222222	-0.183194444444444	0.261111111111112	0.673	0.224	0.303333333333334	0.0704583333333275	1.06666666666667	-0.94477777777778	-0.319285714285714	-0.0810439560439562	0.241249999999999	0.0211111111111109	0.409924242424243	0.283727272727273	0.0761818181818192	-0.212181818181818	-0.000256410256408657	0.476060606060607	-0.0215714285714341	0.027666666666665	0.363611111111112	0.0230555555555547	-0.603363636363635	-0.819093567251464	-0.458888888888886	-0.304853801169589	-0.0751388888888886	-0.415178571428569	0.638809523809524	0.397363636363639	0.0444444444444443	-0.0190277777777794	0.137583333333335	0.571190476190475	0.464107142857143	-0.867454545454546	0.26095238095238	0.400151515151514	-0.174190476190478	0.943000000000005	0.383818181818182	0.24625	0.56625	-0.0206535947712325	-0.0444999999999993	0.503888888888889	0.403611111111115	-0.452916666666667	0.635111111111112	0.240238095238096	0.545367647058825	-0.356666666666669	-0.381190476190476	-0.343205128205128	-0.282820512820512	-0.253076923076923	0.0168181818181825	-0.155980392156864	0.0346969696969683	-0.186818181818182	-0.377916666666666	0.0446691176470591	-0.226727272727272	0.0603571428571428	-0.457857142857144	-0.296249999999999	-0.186580882352942	0.302967032967032	-0.164454545454547	-0.129	0.0224999999999991	-0.105984848484848	0.99787878787879	-0.496928104575161	-0.483374999999999	0.631541666666667	0.284469696969694	0.316111111111109	-0.344934640522876	0.321363636363637	-0.0578888888888862	0.594999999999999	-0.250705128205126	0.0976515151515152	-0.118363636363636	-0.399090909090908	0.086363636363636	0.136969696969699	-0.452500000000001	0.291785714285714	-0.00677777777777777	-0.00255555555555631	-0.230909090909091	-0.519238095238094	-0.187272727272727	-0.508222222222221	-0.304107142857143	-0.453055555555556	-0.273888888888889	-0.0499999999999989	0.268030303030304	0.113333333333333	0.211333333333332	-0.0524725274725277	-0.2225	-0.152909090909091	0.0652727272727276	0.122454545454545	-0.268666666666666	-0.101190476190476	-0.0440476190476193	-0.346916666666665	-0.152261904761904	-0.128363636363638	-0.189945054945056	0.308333333333334	-0.322555555555557	0.0403787878787885	-0.258450292397658	-0.42011111111111	0.119772727272728	0.100833333333334	0.558712121212121	0.267272727272727	0.138208333333333	-0.253222222222222	0.0475824175824173	0.226785714285715	-0.090833333333336	0.324041666666667	0.0046794871794873	0.165111111111111	-0.120555555555557	-0.380111111111113	-0.0230909090909091	0.317638888888888	-0.258363636363633	0.0156842105263166	-0.106909090909092	0.318863636363636	-0.258450292397661	0.325530303030305	0.0255147058823546	0.0295670995670996	0	0	0	0	0.92	0	0	0	0	0	0	0	0	0	0	0	0	0	0	0	0	0	0	0	0	0	0	0	0	0	0	0	0	0	0	-2.13	0	0	0	0	0	-0.52	0	0	0	0	0	-2.14	0	0	0	0	0	0	0	0	0	0	2.48	0	0	0	0	0	0.279999999999997	0.0500000000000003	0	0	0	0	0	7.24	0	0	0	0.569999999999999	0	-1.02	0	0	0	0	0	0	4.42	0	0	0	0	0	-0.609999999999999	0.0600000000000058	1.78	0	0	0	0	0	0	0	0.47	0	0	0	0	6.85	0	0	0	-0.559999999999999	0	0	0	0	0	0	0	0	0	0	0	0	0	0	-5.4	0	0	0	0	0	4.79	0	0	0.34	0	0	0	0	0	0	0	0	0	0	0	-1.18	0	0.4	0	0	0	0	2.08	0	0	0.700000000000001	0	0	0	0	0	0	0	1.39	0	0	0	0	0	-0.24	-0.82	0	0	0	0.390000000000001	0	0.55	0	0	0	0	0	0	0	-0.0500000000000007	0	0	0	0	-1.83	0	0	-2.07	0	0	0.569999999999999	0.038333333333334	-0.306190476190476	0.0169047619047618	-0.0911666666666671	0.239196428571429	0.272589285714286	0.0947619047619046	-0.267857142857142	-0.284166666666666	0.112232142857144	0.0296428571428571	0.143541666666666	-0.359722222222224	-0.0340178571428567	-0.0978333333333321	-0.394285714285713	-0.274166666666668	-0.54330357142857	-0.342857142857143	0.233482142857142	-0.117500000000001	-0.182291666666666	-0.280803571428573	0.251309523809523	-0.2865	-0.219285714285714	-0.112738095238095	-0.139464285714284	0.040486111111111	0.129305555555556	-0.147738095238095	0.0533333333333328	-0.130032679738562	-0.109038461538463	0.0376111111111115	0.0182051282051283	-0.257999999999999	-0.217013888888889	-0.0137222222222224	-0.0837820512820535	0.0594999999999999	-0.138245614035089	-0.033571428571431	-0.3789010989011	-0.0551602564102573	-0.194871794871794	-0.187019230769231	0.0386858974358972	0.101818181818182	-0.199305555555554	-0.0363194444444446	0.0672222222222221	-0.103819444444445	-0.00180555555555539	0.161999999999999	0.0433888888888898	-0.0218333333333334	-0.21660416666667	0.383717948717948	-0.420111111111108	-0.405803571428571	-0.066758241758242	0.0456250000000011	-0.0931944444444444	0.246969696969696	-0.0633181818181825	-0.0292272727272724	-0.311500000000001	0.395384615384614	0.158977272727272	-0.0911428571428559	-0.0736458333333339	-0.101944444444444	0.0408333333333335	-0.306272727272727	0.11609649122807	-0.222569444444446	-0.234385964912278	0.0740972222222211	-0.0510714285714293	0.330357142857142	0.130863636363635	-0.130208333333332	-0.482152777777785	-0.0311875000000015	0.571190476190475	-0.0654464285714287	-0.183136363636365	0.036309523809523	0.0284090909090899	-0.0307142857142857	0.29722727272727	0.171863636363636	0.143472222222222	0.213541666666666	-0.317499999999995	-0.146000000000001	0.0954861111111107	0.0590277777777786	-0.316666666666666	0.0232222222222234	-0.101309523809524	0.100238970588233	-0.307803030303031	-0.0159523809523812	0.107564102564101	-0.128173076923076	-0.170082417582417	0.0359999999999996	-0.133251633986928	-0.0870075757575748	-0.064772727272727	-0.263402777777777	-0.0142463235294095	-0.067181818181818	0.159910714285714	-0.260892857142857	-0.409722222222223	-0.220441176470588	-0.119615384615383	-0.0539090909090909	-0.198772727272727	0.0771428571428574	-0.106666666666666	0.0592045454545449	-0.562630718954246	-0.146416666666664	-0.0501874999999963	-0.00712121212121275	0.282055555555555	0.500212418300652	0.364318181818183	-0.198722222222219	0.0671590909090902	-0.0900961538461509	0.284924242424243	0.0136818181818157	-0.0213181818181809	0.168727272727272	0.107045454545453	-0.180267857142857	-0.0224107142857157	0.0132777777777786	0.016055555555555	-0.117424242424244	-0.141857142857145	-0.175818181818181	-0.0493888888888891	-0.239464285714286	-0.0742361111111105	-0.292916666666667	-0.106736111111111	0.209280303030303	-0.212666666666665	0.0765555555555579	0.0130219780219782	-0.188333333333334	-0.209636363636363	0.091181818181818	0.111772727272728	-0.161166666666668	-0.166547619047618	-0.159047619047618	-0.305187500000002	-0.165404761904764	-0.13040909090909	-0.274093406593408	-0.0604166666666668	-0.0214444444444446	0.0304166666666674	-0.254005847953216	-0.0962777777777788	-0.152234848484849	-0.185909090909092	0.0121969696969693	0.183636363636364	0.136	-0.04661111111111	0.174038461538462	-0.0513392857142865	-0.0908333333333324	0.0239999999999991	0.0195192307692311	-0.0193888888888889	0.0990196078431378	-0.276555555555554	-0.162954545454546	-0.153819444444444	-0.237636363636362	-0.00489473684210751	-0.12677272727273	-0.118977272727273	-0.250087719298246	0.09375	-0.011893382352941	-0.0690909090909102
chrIX_139314_G_C_+	YIL118W_chrIX_139314_G_C_72_2	FALSE	0.0253854574256154	UpStream	TRUE	TRUE	TRUE	FALSE	FALSE	FALSE	FALSE	TRUE	1.65337852612737	1	73	1	0	0	0	-1	1	0	0	0.506578947368421	1	7.82497495166949	0.030724157	0.0203851	19	1444	355	163	438	NA	0.291339	0.43	0.57	0	0	0	0	0	0	0	0	0	0	0	0	0	0	0	0	0	0	0	0	0	0	0	0	0	0	0	0	0	0	0	0	0	0	0	0	0	0	0	0	0	0	0	0	0	0	0	0	0	0	0	0	0	0	0	0	0	0	0	0	0	0	0	0	0	0	0	0	0	0	0	0	0	0	0	0	0	0	0	0	0	0	0	0	0	0	0	0	0	0	0	0	0	0	0	0	0	0	0	0	0	0	0	0	0	0	0	0	0	0	0	0	0	0	0	0	0	0	0	0	0	0	0	0	0	0	0	0	0	0	0	0	0	0	0	0	0	0	0	0	0	0	0	0	0	0	0	0	0	0	0	0	0	0	0	0	0	0	0	0	0	0	0	0	0	0	0	0	0	0	0	0	0	0	0	0	0	0	0	0	0	0	0	0	0	0	0	0	0	0	0	0	0	0	0	0	0	0	0	0	0	0	0	0	0	0	0	0	0	0	0	0	0	0	0	0	0	0	0	0	0	0	0	0	0	0	0	0	0	0	0	0	0	0	0	0	0	0	0	0	0	0	0	0	0	0	0	0	0	0	0	0	0	0	0	0	0	0	0	0	0	0	0	0	0	0	0	0	0	0	0	0	0	0	0	0	0	0	0	0	0	0	0	0	0	0	0	0	0	0	0	0	0	0	0	0	0	0	0	0	0	0	0	0	0	0	0	0	0	0	0	0	0	0	0	0	0	0	0	0	0	0	0	0	0	0	0	0	0	0	0	0	0	0	0	0	0	0	0	0	0	0	0	0	0	0	0	0	0	0	0	0	0	0	0	0	0	0	0	0	0	0	0	0	0	0	0	0	0	0	0	0	0	0	0	0	0	0	0	0	0	0	0	0	0	0	0	0	0	0	0	0	0	0	0	0	0	0	0	0	0	0	0	0	0	0	0	0	0	0	0	0	0	0	0	0	0	0	0	0	0	0	0	0	0	0	0	0	0	0	0	0	0	0	0	0	0	0	0	0	0	0	0	0	0	0	0	0	0	0	0	0	0	0	0	0	0	0	0	0	0	0	0	0	0	0	0	0	0	0	0	0	0	0	0	0	0	0	0	0	0	0	0	0	0	0	0	0	0	0	0	0	0	0	0	0	0	0	0	0	0	0	0	0	0	0	0	0	0	0	0	0	0	0	0	0	0	0	0	0	0	0	0	0	0	0	0	0	0	0	0	0	0	0	0	0	0	0	0	0	0	0	0	0	0	0	0	0	0	0	0	0	0	0	0	0	0	0	0	0	0	0	0	0	0	0	0	0	0	0	0	0	0	0	0	0	0	0	0	0	0	0	0	0	0	0	0	0	0	0	0	0	0	0	0	0	0	0	0	0	0	0	0	0	0	0	0	0	0	0	0	0	0	0	0	0	0	0	0	0	0	0	0	0	0	0	0	0	0	0	0	0	0	0	0	0	0	0	0	0	0	0	0	0	0	0	0	0	0	0	0	0	0	0	0	0	0	0	0	0	0	0	0	0	0	0	0	0	0	0	0	0	0	0	0	0	0	0	0	0	0	0	0	0	0	0	0	0	0	0	0	0	0	0	0	0	0	0	0	0	0	0	0	0	0	0	0	0	0	0	0	0	0	0	0	0	0	0	0	0	0	0	0	0	0	0	0	0	0	0	0	0	0	0	0	0	0	0	0	0	0	0	0	0	0	0	0	0	0	0	0	0	0	0	0	0	0	0	0	0	0	0	0	0	0	0	0	0	0	0	0	0	0	0	0	0	0	0	0	0	0	0	0	0	0	0	0	0	0	0	0	0	0	0	0	0	0	0	0	0	0	0	0	0	0	0	0	0	0	0	0	0	0	0	0	0	0	0	0	0	0	0	0	0	0	0	0	0	0	0	0	0	0	0	0	0	0	0	0	0	0	0	0	0	0	0	0	0	0	0	0	0	0	0	0	0	0	0	0	0	0	0	0	0	0	0	0	0	0	0	0	0	0	0	0	0	0	0	0	0	0	0	0	0	0	0	0	0	0	0	0	0	0	0	0	0	0	0	0	0	0	0	0	0	0	0	0	0	0	0	0	0	0	0	0	0	0	0	0	0	0	0	0	0	0	0	0	0	0	0	0	0	0	0	0	0	0	0	0	0	0	0	0	0	0	0	0	0	0	0	0	0	0	0	0	0	0	0	0	0	0	0	0	0	0	0	0	0	0	0	0	0	0	0	0	0	0	0	0	0	0	0	0	0	0	0	0	0	0	0	0	0	0	0	0	0	0	0	0	0	0	0	0	0	0	0	0	0	0	0	0	0	0	0	0	0	0	0	0	0	0	0	0	0	0	0	0	0	0	0	0	0	0	0	0	0	0	0	0	0	0	0	0	0	0	0	0	0	0	0	0	0	0	0	0	0	0	0	0	0	0	0	0	0	0	0	0	0	0	0	0	0	0	0	0	0	0	0	0	0	0	0	0	0	0	0	0	0	0	0	0	0	0	0	0	0	0	0	0	0	0	0	0	0	0	0	0	0	0	0	0	0	0	0	0	0	0	0	0	0	0	0	0	0	0	0	0	0	0	0	0	0	0	0	0	0	0	0	0	0	0	0	0	0	0	0	0	0	0	0	0	0	0	0	0	0	0	0	0	0	0	0	0	0	0	0	0	0	0	0	0	0	0	0	0	0	0	0	0	0	0	0	0	0	0	0	0	0	0	0	0	0	0	0	0	0	0	0	0	0	0	0	0	0	0	0	0	0	0	0	0	0	0	0	0	0	0	0	0	0	0	0	0	0	0	0	0	0	0	0	0	0	0	0	0	0	0	0	0	0	0	0	0	0	0	0	0	0	0	0	0	0	0	0	0	0	0	0	0	0	0	0	0	0	0	0	0	0	0	0	0	0	0	0	0	0	0	0	0	0	0	0	0	0	0	0	0	0	0	0	0	0	0	0	0	0	0	0	0	0	0	0	0	0	0	0	0	0	0	0	0	0	0	0	0	0	0	0	0	0	0	0	0	0	0	0	0	0	0	0	0	0	0	0	0	0	0	0	0	0	0	0	0	0	0	0	0	0	0	0	0	0	0	0	0	0	0	0	0	0	0	0	0	0	0	0	0	0	0	0	0	0	0	0	0	0	0	0	0	0	0	0	0	0	0	0	0	0	0	0	0	0	0	0	0	0	0	0	0	0	0	0	0	0	0	0	0	0	0	0	0	0	0	0	0	0	0	0	0	0	0	0	0	0	0	0	0	0	0	0	0	0	0	0	0	0	0	0	0	0	0	0	0	0	0	0	0	0	0	0	0	0	0	0	0	0	0	0	0	0	0	0	0	0	0	0	0	0	0	0	0	0	0	0	0	0	0	0	0	0	0	0	0	0	0	0	0	0	0	0	0	0	0	0	0	0	0	0	0	0	0	0	0	0	0	0	0	0	0	0	0	0	0	0	0	0	0	0	0	0	0	0	0	0	0	0	0	0	0	0	0	0	0	0	0	0	0	0	0	0	0	0	0	0	0	0	0	0	0	0	0	0	0	0	0	0	0	0	0	0	0	0	0	0	0	0	0	0	0	0	0	0	0	0	0	0	0	0	0	0	0	0	0	0	0	0	0	0	0	0	0	0	0	0	0	0	0	0	0	0	0	0	0	0	0	0	0	0	0	0	0	0	0	0	0	0	0	0	0	0	0	0	0	0	0	0	0	0	0	0	0	0	0	0	0	0	0	0	0	0	0	0	0	0	0	0	0	0	0	0	0	0	0	0	0	0	0	0	0	0	0	0	0	0	0	0	0	0	0	0	0	0	0	0	0	0	0	0	0	0	0	0	0	0	0	0	0	0	0	0	0	0	0	0	0	0	0	0	0	0	0	0	0	0	0	0	0	0	0	0	0	0	0	0	0	0	0	0	0	0	0	0	0	0	0	0	0	0	0	0	0	0	0	0	0	0	0	0	0	0	0	0	0	0	0	0	0	0	0	0	0	0	0	0	0	0	0	0	0	0	0	0	0	0	4.44089209850063e-16	-4.57	-4.51	0	0	-3.03	0	4.44	-2.62	0	0.43	-2.52	-1.79	-4.57	0.58	4.57	2.89	2.42	4.57	0	0.67	0.469999999999999	4.57	-4.57	-4.36	4.57	0.53	-4.49	-4.57	0.19	4.57	0	-3.33	-1.57	4.57	3.17	-0.100000000000001	0	-0.18	4.57	-0.0599999999999998	-2.2	4.57	3.92	-0.0799999999999992	-3.5	-1.43	-2.8	3.04	-4.57	0.14	-0.41	-4.57	0.17	-0.00999999999999979	-0.44	0.36	0.00999999999999801	-6.33	-6.81	-4.39	-3.66	-0.569999999999999	-0.25	-2.26	-0.71	-0.92	-0.35	0	-0.120000000000001	0.239999999999995	-2.3	-3.07	4.57	-3.11	-3.73	-1.16	0.82	1.4	0	-2.3	-0.0600000000000023	0	-4.16	-6.85	0	0	-5.3	-4.39	-3.32	-1.43	0	1.25	3.82	2.52	-6.9	1.38	-3.49	6.62	1.55	-3.13	5.17	3.27	-1.09	0	4.65	-0.67	-1.07	-0.2	-0.65	1.44	-1.44	1.78	-0.91	-1.35	-0.300000000000001	-2.48	2.9	0.85	1.07	-2.08	-2.85	0.94	2.27	-5.4	0.909999999999999	1.55	3.29	-4.79	6.9	4.65	1.79	-3.49	1.07	2.98	-4.47	-2.73	3.91	-1.5	-2.47	-4.48	-4.26	0.71	-3.29	-1.01	1.93	-3.22	0.7	4.38	-0.42	-0.329999999999999	1.95	-2.76	3.53	-2.46	0.66	0	2.01	0.16	0.929999999999998	2.09	-2.35	1.35	-3.76	-0.17	1.33	-3.58	1.43	1.88	1.2	-0.0600000000000005	-2.96	4.57	4.57	1.84	-1.61	-0.850000000000001	0	0	-0.280000000000001	-2.89	1.48	0.41	4.56	-0.69	0.570000000000001	0.22	-0.0199999999999996	1.94	0.829999999999998	1.42	-0.43	0	-1.1	1.01	-1.78	0.251666666666665	-0.153333333333334	-0.744999999999999	-0.0539999999999994	-1.18	0.0185714285714287	1.52333333333333	2.80166666666667	0.00399999999999956	0.0214285714285722	1.52	-0.746249999999998	-1.7575	-0.987142857142857	0.746666666666666	1.80142857142857	-0.11	-0.207142857142856	2.64714285714286	-0.219999999999999	-0.553333333333335	-0.567500000000001	-1.73	0.461666666666666	-3.614	2.10285714285714	0.163333333333334	-1.23285714285714	-1.21875	-0.0425000000000004	3.74	0.328888888888889	-0.347647058823529	0.523846153846154	1.30888888888889	0.436666666666664	0.0535714285714288	-1.47125	0.454444444444444	0.9725	-0.182	0.356666666666666	-0.370000000000001	0.405384615384616	-0.906666666666666	-0.236666666666667	0.272500000000001	-0.258333333333335	-0.233999999999998	-1.64125	-0.085	-0.380000000000001	-1.1425	0.303750000000001	-0.878	-1.29111111111111	0.352222222222222	-1.00466666666667	0.2775	-3.77666666666667	-1.97857142857143	-0.147692307692308	0	-0.7375	0.937272727272727	-0.344	-0.444000000000001	-0.92	1.5625	-1.78727272727273	0.992142857142859	0.500666666666667	1.66	0.5975	-0.909999999999998	0.332222222222224	-1.19875	0.366666666666667	0.25625	2.20428571428571	0.793333333333333	-0.00200000000000244	0.438750000000001	-0.574999999999999	-2.48666666666666	0	0.724285714285715	-1.55	-0.293333333333333	-0.640909090909091	-0.587857142857143	-0.57	-1.318	0.385000000000002	0.866250000000001	-0.365294117647061	-0.172000000000001	-1.34	-0.467500000000001	-1.4175	-0.776666666666667	-0.688333333333333	0.180624999999999	0.594545454545454	-0.731666666666667	1.65666666666667	0.0708333333333329	-0.308461538461539	0.16	-0.297058823529412	0.760909090909091	-1.295	-0.0537499999999991	-0.0843749999999979	-0.0619999999999994	0.432857142857143	-0.172857142857143	-0.56125	0.524375	2.27461538461538	0.283000000000001	-0.407	0.998571428571429	0.828181818181818	-1.16636363636364	-0.267647058823531	-0.0860000000000021	-0.902000000000001	-1.71545454545455	0.0888888888888886	0.424117647058821	1.64636363636364	0.312222222222221	0.571818181818184	0.944999999999997	-1.07	0.477	0.433999999999999	0.169	0.331818181818182	-1.91	-0.157142857142857	0.06111111111111	0.571111111111112	-0.19	-0.199999999999999	-0.316999999999999	0.534444444444444	0.482857142857143	-1.53375	0.29625	0.287500000000001	0.183636363636364	1.71222222222222	-1.63333333333333	-0.943846153846156	1.30375	0.357	0.450000000000001	0.0530000000000008	1.032	-2.12833333333333	4.005	-0.178666666666667	-0.150499999999999	0.481000000000002	-0.991538461538461	0.258749999999999	0.292222222222222	0.256363636363636	-0.0183333333333335	0.414444444444444	1.47272727272727	1.58	0.539090909090909	0.303999999999998	0.0813333333333333	0.104444444444443	-0.221538461538463	-1.41142857142857	0	-0.450666666666667	0.086666666666666	0.204444444444444	0.33176470588235	-0.777777777777779	0.169	1.0675	0.106	0.0931578947368408	0.604000000000001	-0.770000000000001	0.0155555555555553	0.322727272727272	0.199375	-0.554285714285714	-4.44089209850063e-16	-1.53	-0.620000000000001	0	0	-4.57	0	-4.44	-1.13	0.45	-4.44	3.83	1.39	0	1.39	-4.57	4.57	1.73	0	0	4.57	3.7	-4.57	-2.19	4.36	-2.58	-2.87	0.51	0	-1.27	-4.57	3.26	2.16	-1.78	-0.16	2.4	-0.739999999999999	0	1.16	-4.57	0.0599999999999999	-2.15	-0.970000000000002	4.57	-0.850000000000001	-1.42	-0.21	-0.61	-0.98	0.31	-0.8	0.41	1.61	0	0	1.66	-0.36	1.96	0	1.74	4.39	-0.93	4.38	2.49	5.11	-0.0800000000000001	1.2	0.73	-3.67000000000001	0	0	2.85	-1.8	1.95	-0.540000000000001	0.880000000000003	3.98	-0.22	-0.69	-3.4	-1.44	-6.9	0.819999999999999	6.78	-6.43	0	0	6.9	-3.31	0.19	0.69	0	-0.12	0.45	-6.13	0	-0.359999999999996	-3.08	-2.8	-6.9	-0.63	6.65	0	0	0	-3.97	3.65	-2.11	1.48	-0.62	-2.13	1.19	-0.49	0.100000000000001	-1.36	-1.24	-0.0100000000000002	3.83	-0.37	-4.26	-1.03	-1.53	-0.94	-1.2	6.65	-0.19	0	3.36	3.85	-3	-4.81	-0.609999999999999	1.27	-2.42	-0.740000000000002	-0.41	-1.97	-5.43	1.21	-0.92	2.93	-1.97	-0.71	-1.79	-1.84	0	-1.61	-0.17	3.44	4.57	-0.239999999999999	0.38	-1.99	-1.23	-0.8	0.819999999999999	0.69	0.51	-1.13	0.4	-1.89	2.66	-0.5	-1.82	-1.96	-0.0800000000000018	-1.34	1.29	0.289999999999999	-1.07	-0.0600000000000005	-3.77	-1.26	-1.61	2.5	-0.359999999999999	-0.59	-1.92	-0.530000000000001	2.09	-2.89	-1.17	-0.410000000000001	1.53	0	1.63	-0.31	-4.15	0.88	0	0.0899999999999999	-0.689999999999999	0	3.03	3.37	1.07	-0.251666666666667	0.153333333333333	0.745000000000001	0.0540000000000003	1.18	-0.0185714285714287	-1.52333333333333	-2.80166666666667	-0.00399999999999956	-0.0214285714285722	-1.52	0.74625	1.7575	0.987142857142858	-0.746666666666668	-1.80142857142857	0.109999999999999	0.207142857142857	-2.64714285714286	0.219999999999999	0.553333333333333	0.567499999999999	1.73	-0.461666666666666	3.614	-2.10285714285714	-0.163333333333332	1.23285714285714	1.21875	0.0425000000000004	-3.74	-0.328888888888891	0.347647058823528	-0.523846153846154	-1.30888888888889	-0.436666666666667	-0.0535714285714288	1.47125	-0.454444444444444	-0.9725	0.182	-0.356666666666666	0.370000000000001	-0.405384615384616	0.906666666666668	0.236666666666666	-0.272499999999999	0.258333333333333	0.234	1.64125	0.085	0.38	1.1425	-0.303750000000001	0.878	1.29111111111111	-0.352222222222222	1.00466666666667	-0.277500000000003	3.77666666666667	1.97857142857143	0.147692307692306	0	0.737500000000001	-0.937272727272727	0.343999999999999	0.444000000000001	0.92	-1.5625	1.78727272727273	-0.992142857142859	-0.500666666666667	-1.66	-0.5975	0.91	-0.332222222222224	1.19875	-0.366666666666664	-0.256250000000001	-2.20428571428571	-0.793333333333337	0.00199999999999889	-0.438750000000001	0.574999999999999	2.48666666666666	0	-0.724285714285713	1.55	0.293333333333333	0.640909090909091	0.587857142857143	0.57	1.318	-0.384999999999998	-0.866250000000001	0.365294117647061	0.172000000000001	1.34	0.467499999999998	1.4175	0.776666666666667	0.688333333333333	-0.180624999999999	-0.594545454545457	0.731666666666667	-1.65666666666667	-0.0708333333333329	0.308461538461538	-0.16	0.297058823529412	-0.760909090909091	1.295	0.0537499999999991	0.0843750000000014	0.0619999999999994	-0.432857142857143	0.172857142857143	0.561249999999999	-0.524375	-2.27461538461538	-0.283000000000001	0.407	-0.998571428571428	-0.828181818181816	1.16636363636364	0.267647058823531	0.0859999999999985	0.902000000000001	1.71545454545454	-0.0888888888888886	-0.424117647058821	-1.64636363636363	-0.312222222222221	-0.57181818181818	-0.945	1.07	-0.477	-0.434000000000001	-0.169	-0.331818181818182	1.91	0.157142857142858	-0.06111111111111	-0.57111111111111	0.19	0.199999999999999	0.317	-0.534444444444444	-0.482857142857142	1.53375	-0.296250000000001	-0.2875	-0.183636363636364	-1.71222222222222	1.63333333333333	0.943846153846154	-1.30375	-0.357000000000001	-0.449999999999999	-0.0530000000000008	-1.032	2.12833333333333	-4.005	0.178666666666667	0.150500000000001	-0.481	0.991538461538461	-0.258750000000001	-0.292222222222223	-0.256363636363638	0.0183333333333335	-0.414444444444444	-1.47272727272727	-1.58	-0.539090909090909	-0.304	-0.0813333333333333	-0.104444444444445	0.221538461538461	1.41142857142857	0	0.450666666666667	-0.086666666666666	-0.204444444444444	-0.331764705882353	0.777777777777777	-0.169	-1.0675	-0.106	-0.0931578947368408	-0.604000000000001	0.77	-0.0155555555555553	-0.322727272727271	-0.199375	0.554285714285714	0	-1.9	-4.51	0	0	-3.03	0	3.25	-1.19	0.45	0.43	3.81	-0.58	0	0.58	4.44089209850063e-16	2.89	2.42	4.57	0	4.57	3.7	-4.57	-4.57	4.36	2.41	0.53	0.51	0	-1.27	4.57	0	2.16	-1.78	4.44	3.17	-0.100000000000001	0	1.16	2.53	-0.0599999999999998	-2.2	4.57	4.57	-0.850000000000001	-1.42	-0.21	-0.61	-0.98	0.31	0.0399999999999999	0.24	-3.54	0.17	0	1.66	0.36	0.00999999999999801	-4.88	0.129999999999999	0.679999999999999	-3.43	4.38	0.2	-2.26	-0.0800000000000001	0.51	0.73	0	0	0	1.39	-3.07	1.95	-0.540000000000001	-3.73	2.92	-0.22	1.4	0	-2.3	-3.9	0.819999999999999	6.78	-6.43	0	0	3.09	-3.88	0.19	0.69	0	0.410000000000001	0.45	2.52	-1.28	1.38	-3.49	-2.8	-6.9	-0.63	6.65	0	0	0	3.48	3.65	-1.07	-0.2	-0.62	1.44	1.19	-0.370000000000001	-0.91	-1.36	-1.24	-0.76	3.83	0.85	1.07	-2.08	-1.96	0.56	1.93	-4.44	-0.19	0	3.36	2.27	6.9	1.13	1.79	-2.22	-0.559999999999997	2.98	-0.41	-2.73	0.380000000000001	-1.5	-2.47	2.93	-1.97	0.0799999999999996	-3.29	-1.01	0	-2.75	-0.17	4.38	4.57	-0.329999999999999	1.95	-2.72	2.25	-0.8	0.819999999999999	0	2.01	0.16	0.4	2.09	2.66	1.35	-3.76	-0.17	1.33	-1.34	1.43	1.88	1.2	-0.0600000000000005	-2.96	0.0799999999999996	1.69	1.84	-1.61	-0.61	0	-0.530000000000001	2.09	-2.89	-0.49	-0.410000000000001	4.56	-0.69	1.63	0.0899999999999999	-0.0199999999999996	1.94	0.829999999999998	1.42	-0.43	0	-1.1	1.01	0.36	0	0	0	0	0	0	0	0	8.88178419700125e-16	0	0	0	0	0	0	0	-8.88178419700125e-16	0	0	0	0	0	0	0	0	0	0	0	0	0	0	0	0	0	0	0	0	1.77635683940025e-15	0	0	0	0	0	0	0	0	1.77635683940025e-15	0	0	0	0	-1.77635683940025e-15	0	-8.88178419700125e-16	0	0	0	0	-7.105427357601e-15	0	0	0	0	0	0	0	-1.77635683940025e-15	0	-3.5527136788005e-15	-3.5527136788005e-15	0	0	0	-1.77635683940025e-15	0	0	-1.77635683940025e-15	0	0	0	0	0	0	0	0	0	0	0	0	0	0	0	0	0	0	0	0	-1.77635683940025e-15	0	1.77635683940025e-15	-1.77635683940025e-15	0	0	0	0	3.5527136788005e-15	0	0	8.88178419700125e-16	4.44089209850063e-16	0	0	0	0	0	0	-4.44089209850063e-16	0	0	0	0	0	0	1.77635683940025e-15	0	0	0	3.5527136788005e-15	0	-3.5527136788005e-15	0	0	0	0	0	0	0	0	0	0	0	0	-1.77635683940025e-15	0	0	3.5527136788005e-15	0	0	0	0	-1.77635683940025e-15	0	0	0	0	0	0	0	0	0	0	-4.44089209850063e-16	0	0	0	0	0	0	0	0	0	0	0	0	0	0	0	0	0	0	0	0	0	0	0	0	0	0	0	0	0	-1.77635683940025e-15	-8.88178419700125e-16	0	0	0
chrIX_142373_AT_A_+	YIL116W_chrIX_142373_AT_A_72_2	FALSE	-0.0605212985901702	UpStream	FALSE	TRUE	FALSE	FALSE	FALSE	FALSE	TRUE	NA	-0.644112774129372	1	72	1	-1	0	-1	0	0	0	0	0.364238410596026	1.00662251655629	8.18136883251572	0.079887152	0.0551133	7	NA	NA	NA	555	1.4	0	0.388	NA	0	0	0	0	0	0	0	0	0	0	0	0	0	0	0	0	0	0	0	0	0	0	0	0	0	0	0	0	0	0	0	0	0	0	0	0	0	0	0	0	0	0	0	0	0	0	0	0	0	0	0	0	0	0	0	0	0	0	0	0	0	0	0	0	0	0	0	0	0	0	0	0	0	0	0	0	0	0	0	0	0	0	0	0	0	0	0	0	0	0	0	0	0	0	0	0	0	0	0	0	0	0	0	0	0	0	0	0	0	0	0	0	0	0	0	0	0	0	0	0	0	0	0	0	0	0	0	0	0	0	0	0	0	0	0	0	0	0	0	0	0	0	0	0	0	0	0	0	0	0	0	0	0	0	0	0	0	0	0	0	0	0	0	0	0	0	0	0	0	0	0	0	0	0	0	0	0	0	0	0	0	0	0	0	0	0	0	0	0	0	0	0	0	0	0	0	0	0	0	0	0	0	0	0	0	0	0	0	0	0	0	0	0	0	0	0	0	0	0	0	0	0	0	0	0	0	0	0	0	0	0	0	0	0	0	0	0	0	0	0	0	0	0	0	0	0	0	0	0	0	0	0	0	0	0	0	0	0	0	0	0	0	0	0	0	0	0	0	0	0	0	0	0	0	0	0	0	0	0	0	0	0	0	0	0	0	0	0	0	0	0	0	0	0	0	0	0	0	0	0	0	0	0	0	0	0	0	0	0	0	0	0	0	0	0	0	0	0	0	0	0	0	0	0	0	0	0	0	0	0	0	0	0	0	0	0	0	0	0	0	0	0	0	0	0	0	0	0	0	0	0	0	0	0	0	0	0	0	0	0	0	0	0	0	0	0	0	0	0	0	0	0	0	0	0	0	0	0	0	0	0	0	0	0	0	0	0	0	0	0	0	0	0	0	0	0	0	0	0	0	0	0	0	0	0	0	0	0	0	0	0	0	0	0	0	0	0	0	0	0	0	0	0	0	0	0	0	0	0	0	0	0	0	0	0	0	0	0	0	0	0	0	0	0	0	0	0	0	0	0	0	0	0	0	0	0	0	0	0	0	0	0	0	0	0	0	0	0	0	0	0	0	0	0	0	0	0	0	0	0	0	0	0	0	0	0	0	0	0	0	0	0	0	0	0	0	0	0	0	0	0	0	0	0	0	0	0	0	0	0	0	0	0	0	0	0	0	0	0	0	0	0	0	0	0	0	0	0	0	0	0	0	0	0	0	0	0	0	0	0	0	0	0	0	0	0	0	0	0	0	0	0	0	0	0	0	0	0	0	0	0	0	0	0	0	0	0	0	0	0	0	0	0	0	0	0	0	0	0	0	0	0	0	0	0	0	0	0	0	0	0	0	0	0	0	0	0	0	0	0	0	0	0	0	0	0	0	0	0	0	0	0	0	0	0	0	0	0	0	0	0	0	0	0	0	0	0	0	0	0	0	0	0	0	0	0	0	0	0	0	0	0	0	0	0	0	0	0	0	0	0	0	0	0	0	0	0	0	0	0	0	0	0	0	0	0	0	0	0	0	0	0	0	0	0	0	0	0	0	0	0	0	0	0	0	0	0	0	0	0	0	0	0	0	0	0	0	0	0	0	0	0	0	0	0	0	0	0	0	0	0	0	0	0	0	0	0	0	0	0	0	0	0	0	0	0	0	0	0	0	0	0	0	0	0	0	0	0	0	0	0	0	0	0	0	0	0	0	0	0	0	0	0	0	0	0	0	0	0	0	0	0	0	0	0	0	0	0	0	0	0	0	0	0	0	0	0	0	0	0	0	0	0	0	0	0	0	0	0	0	0	0	0	0	0	0	0	0	0	0	0	0	0	0	0	0	0	0	0	0	0	0	0	0	0	0	0	0	0	0	0	0	0	0	0	0	0	0	0	0	0	0	0	0	0	0	0	0	0	0	0	0	0	0	0	0	0	0	0	0	0	0	0	0	0	0	0	0	0	0	0	0	0	0	0	0	0	0	0	0	0	0	0	0	0	0	0	0	0	0	0	0	0	0	0	0	0	0	0	0	0	0	0	0	0	0	0	0	0	0	0	0	0	0	0	0	0	0	0	0	0	0	0	0	0	0	0	0	0	0	0	0	0	0	0	0	0	0	0	0	0	0	0	0	0	0	0	0	0	0	0	0	0	0	0	0	0	0	0	0	0	0	0	0	0	0	0	0	0	0	0	0	0	0	0	0	0	0	0	0	0	0	0	0	0	0	0	0	0	0	0	0	0	0	0	0	0	0	0	0	0	0	0	0	0	0	0	0	0	0	0	0	0	0	0	0	0	0	0	0	0	0	0	0	0	0	0	0	0	0	0	0	0	0	0	0	0	0	0	0	0	0	0	0	0	0	0	0	0	0	0	0	0	0	0	0	0	0	0	0	0	0	0	0	0	0	0	0	0	0	0	0	0	0	0	0	0	0	0	0	0	0	0	0	0	0	0	0	0	0	0	0	0	0	0	0	0	0	0	0	0	0	0	0	0	0	0	0	0	0	0	0	0	0	0	0	0	0	0	0	0	0	0	0	0	0	0	0	0	0	0	0	0	0	0	0	0	0	0	0	0	0	0	0	0	0	0	0	0	0	0	0	0	0	0	0	0	0	0	0	0	0	0	0	0	0	0	0	0	0	0	0	0	0	0	0	0	0	0	0	0	0	0	0	0	0	0	0	0	0	0	0	0	0	0	0	0	0	0	0	0	0	0	0	0	0	0	0	0	0	0	0	0	0	0	0	0	0	0	0	0	0	0	0	0	0	0	0	0	0	0	0	0	0	0	0	0	0	0	0	0	0	0	0	0	0	0	0	0	0	0	0	0	0	0	0	0	0	0	0	0	0	0	0	0	0	0	0	0	0	0	0	0	0	0	0	0	0	0	0	0	0	0	0	0	0	0	0	0	0	0	0	0	0	0	0	0	0	0	0	0	0	0	0	0	0	0	0	0	0	0	0	0	0	0	0	0	0	0	0	0	0	0	0	0	0	0	0	0	0	0	0	0	0	0	0	0	0	0	0	0	0	0	0	0	0	0	0	0	0	0	0	0	0	0	0	0	0	0	0	0	0	0	0	0	0	0	0	0	0	0	0	0	0	0	0	0	0	0	0	0	0	0	0	0	0	0	0	0	0	0	0	0	0	0	0	0	0	0	0	0	0	0	0	0	0	0	0	0	0	0	0	0	0	0	0	0	0	0	0	0	0	0	0	0	0	0	0	0	0	0	0	0	0	0	0	0	0	0	0	0	0	0	0	0	0	0	0	0	0	0	0	0	0	0	0	0	0	0	0	0	0	0	0	0	0	0	0	0	0	0	0	0	0	0	0	0	0	0	0	0	0	0	0	0	0	0	0	0	0	0	0	0	0	0	0	0	0	0	0	0	0	0	0	0	0	0	0	0	0	0	0	0	0	0	0	0	0	0	0	0	0	0	0	0	0	0	0	0	0	0	0	0	0	0	0	0	0	0	0	0	0	0	0	0	0	0	0	0	0	0	0	0	0	0	0	0	0	0	0	0	0	0	0	0	0	0	0	0	0	0	0	0	0	0	0	0	0	0	0	0	0	0	0	0	0	0	0	0	0	0	0	0	0	0	0	0	0	0	0	0	0	0	0	0	0	0	0	0	0	0	0	0	0	0	0	0	0	0	0	0	0	0	0	0	0	0	0	0	0	0	0	0	0	0	0	0	0	0	0	0	0	0	0	0	0	0	0	0	0	0	0	0	0	0	0	0	0	0	0	0	0	0	0	0	0	0	0	0	0	0	0	0	0	0	0	0	0	0	0	0	0	0	0	0	0	0	0	0	0	0	0	0	0	0	0	0	0	0	0	0	0	0	0	0	0	0	0	0	0	0	0	0	0	0	0	0	0	0	0	0	0	0	0	0	0	0	0	0	0	0	0	0	0	0	0	0	0	0	0	0	0	0	0	0	0	0	0	0	0	0	0	0	0	0	0	0	0	0	0	0	0	0	0	0	0	0	0	0	0	0	0	0	0	0	0	0	0	0	0	0	0	0	0	0	0	0	0	0	0	0	0	0	0	0	0	-1.46	0	0	0	0	0	0	0	0	0	0	0	0	0	0	0	0	0	0	0	0	0	0	0	0	0	0	0	0	0	0	0	0	0	0	0	0	0	0	0	0	0	0	0	0	0	0	0	0	0	0	0	0	-3.55	0	0	0	0	0	0	0	0	0	0	0	0	0	0	0	0	0	0	0	0	0	0	0	0	0	0	0	0	0	0	0	0	0	0.200000000000001	0	0	0	0	0	0	0	0	0	0	0	0	0	0	0	0	0	0	0	0	-1.37	0	0	0	0	0	0	0	0	0	0	0	0	0	0	0	0	-1.26	0	-0.35	0	0	0	0	0	0	0	0	0	0	0	0	0	-0.33	0	0	0	0	0	0	0	0	0	0	0	0	-1.36	0	0.25	0	0	0	0	0	-0.78	0	0	0	0	0	0	0	0	0	0	0.59	-0.100238095238094	0.603333333333333	-0.367380952380952	0.422666666666666	0.533035714285713	0.455535714285716	-0.149523809523808	0.0866666666666678	0.572666666666667	0.263928571428572	0.844107142857143	-0.125138888888889	0.319999999999997	0.643035714285713	-0.171777777777777	0.225	0.135	0.625892857142858	0.53107142857143	0.294821428571428	-0.109047619047619	0.0899999999999999	-0.323214285714284	-0.29904761904762	0.716000000000001	0.0539285714285711	-0.140238095238095	0.440178571428572	0.197777777777778	-0.404027777777778	0.649285714285714	-0.329000000000001	0.334117647058825	0.0227472527472532	0.0128888888888898	-0.421025641025643	0.293809523809522	0.37638888888889	0.654444444444445	0.387820512820511	0.0986363636363627	0.230614035087719	-0.251333333333331	0.778461538461539	0.133910256410257	0.277948717948718	-0.114487179487181	-0.138782051282051	0.0489999999999995	-0.179583333333333	-0.0780555555555553	0.189444444444444	-0.0204166666666659	0.476388888888888	0.349	0.324666666666667	0.408777777777779	0.666458333333338	0.386794871794873	-0.142444444444443	0.636607142857143	0.0450549450549449	0.149821428571428	0.366805555555555	-0.132499999999999	0.519545454545455	0.0921818181818193	0.411000000000001	-0.835320512820513	0.225075757575755	0.314809523809522	0.124833333333331	0.516666666666667	-0.0590277777777786	-0.112272727272726	-1.09067251461988	0.145694444444445	0.296140350877192	-0.291805555555555	-0.466785714285715	0.310952380952383	0.253636363636364	0.423333333333334	0.816249999999997	0.388916666666667	-0.762857142857142	0.973928571428571	-0.515181818181819	0.308809523809524	0.34992424242424	-0.22190476190476	0.341999999999999	0.131363636363638	0.0670833333333327	0.46638888888889	0.745915032679747	0.193166666666663	0.574722222222221	0.211111111111112	0.295694444444443	0.761666666666667	0.706190476190477	0.31830882352941	0.180606060606063	-0.453571428571429	-0.694743589743588	-0.120192307692307	0.0468681318681323	-0.0640000000000001	0.127287581699346	0.267348484848485	-0.115	0.0233333333333334	-0.0343382352941184	-0.113363636363636	-0.427678571428572	0.0551785714285717	0.455	0.279742647058823	0.62164835164835	-0.0569090909090901	0.343272727272726	-0.240535714285715	0.0583333333333336	1.13469696969697	0.730980392156859	-0.120666666666665	0.722041666666669	0.456742424242425	-0.0503333333333345	-1.22509803921569	-0.234469696969699	0.280888888888889	0.56219696969697	-0.112756410256409	-0.527348484848485	-0.210454545454546	-0.532454545454545	-0.213181818181818	-0.102348484848484	-0.0910714285714267	0.463214285714287	0.025888888888888	-0.032	0.0537878787878796	-0.383333333333333	0.224818181818183	-0.623777777777778	0.176785714285714	-0.314166666666667	0.323194444444443	0.115833333333333	-0.199621212121212	0.527444444444443	0.0985555555555528	-0.260769230769231	0.162916666666666	0.286545454545454	-0.149636363636365	-0.0435454545454537	0.028666666666668	0.462619047619047	0.189285714285714	0.269958333333335	0.153261904761905	0.084545454545454	0.285604395604398	0.503611111111113	-0.352333333333334	-0.060378787878788	0.199912280701756	-0.203333333333333	0.499242424242421	0.54992424242424	0.721212121212123	-0.143090909090909	-0.158833333333333	-0.157444444444444	-0.280274725274725	0.386964285714285	0.136111111111109	0.336499999999999	0.00455128205128208	0.227666666666668	-0.257026143790849	0.0632222222222225	0.321090909090909	0.637361111111112	0.276090909090911	0.00444736842105442	0.119	0.623787878787878	0.216286549707604	0.114848484848483	0.0880882352941192	0.211969696969698	0	0	0	0	-1.71	-4.58	0	0	0	-1.39	-1.42	0	0	0	0	0	0	0	0	-3.29	0	0	0	0	0	0	0	0	0	0	0	0	0	0	0	0	0	0	-0.8	0	0	-0.889999999999999	0	1.1	0	0	0	0	0	0	0	0	0	0	-3.81	-0.550000000000001	0	0	-2.7	0	0	0	0	0	0	0	0	0	0	-0.48	0	0	0	0	0	0	0	0.52	0	0	0	0	0	0	0	0	0	0	0	0	0	0	-1.54	0	0	6.9	0	0	0	0	-0.47	-0.43	0	0	0	0	0	0	0	0	0	0	0	0	0	0	0	0	0	0	0	0	0	0	-0.420000000000003	0	0	0	0	0	0	0	0	-0.0999999999999979	0	0	0	0	0	0	0	0	0	0	0	0	0	0	0	0	0	0	0	0	0	0	0	0	0	0	0	0	0	0	0	0	0	-0.33	0	0	0	0	0	0	0	0	0.02	0	0	0	0	-0.03	0	0	0	0	0	0	0	0	0	0	0	0	0	0.46	-0.337857142857143	-0.0721428571428575	0.22547619047619	-0.159333333333334	-1.02625	-1.03660714285714	-0.367142857142857	0.457380952380953	-0.0143333333333331	-0.528035714285714	-0.892857142857143	-0.170416666666666	0.318333333333333	-0.503928571428572	0.372333333333334	0.427142857142856	0.413	0.470714285714287	0.0178571428571423	-0.902321428571428	0.521666666666667	0.3225	0.734999999999999	-0.225	0.162333333333333	0.313035714285714	-0.0316666666666663	-0.0957142857142852	-0.221388888888889	0.0899999999999999	-0.36047619047619	0.297444444444444	-0.0250653594771215	0.176593406593405	-0.0124444444444443	0.267756410256411	0.293571428571429	0.165555555555557	-0.547000000000001	-0.345641025641026	-0.156454545454546	0.0790350877193013	0.398761904761905	-0.129285714285711	-0.0756410256410263	0.117371794871795	0.63730769230769	-0.107692307692307	-0.277454545454546	0.675277777777778	0.25	-0.217083333333333	0.109305555555556	-0.376527777777778	-0.965	-0.391888888888889	-0.411222222222222	0.241916666666668	-1.17365384615385	1.01211111111111	0.241071428571427	0.046208791208791	-0.397678571428571	-0.17763888888889	-0.290833333333333	-0.411272727272727	-0.0359999999999996	0.162454545454546	0.203782051282051	-0.504848484848486	0.161428571428573	-0.0619166666666686	-0.278472222222224	0.0568055555555542	0.553090909090908	0.700380116959067	0.422916666666666	0.415409356725146	-0.0573611111111116	0.752142857142857	-0.958095238095238	-0.525181818181817	-0.180833333333332	-0.069722222222218	0.0267499999999998	-0.762857142857143	-0.69875	1.00727272727273	-0.188809523809525	-0.443257575757574	0.0870476190476204	-1.07254545454546	-0.643636363636364	-0.168472222222224	-0.651527777777778	0.152222222222221	0.111958333333334	-0.590833333333333	-0.271249999999998	0.299722222222222	-0.837111111111112	-0.495000000000001	-0.543566176470588	0.352499999999999	0.381190476190477	0.293141025641027	0.212948717948718	0.238846153846154	9.09090909093635e-05	0.186045751633986	-0.0984848484848477	0.255727272727274	0.224305555555556	-0.182977941176471	0.241181818181818	-0.0739285714285707	0.469107142857143	0.0724999999999998	0.23202205882353	-0.26868131868132	0.181909090909091	0.0850909090909093	0.019107142857143	0.0315909090909088	-1.31765151515152	0.651078431372547	0.558125	-0.563916666666668	-0.462954545454547	-0.35788888888889	0.418235294117647	-0.351060606060607	-0.0736666666666679	-0.612196969696971	0.180897435897435	-0.0393181818181816	0.0162727272727281	0.489636363636365	-0.00554545454545519	-0.0860606060606059	0.613571428571428	-0.338749999999999	0.101666666666667	0.119999999999999	0.218787878787879	0.429619047619045	0.229181818181818	0.705	0.385357142857142	0.468194444444444	0.233194444444445	0.0501388888888883	-0.238106060606061	-0.196333333333333	-0.273999999999997	-0.0228021978021964	0.347777777777779	0.131545454545455	-0.141545454545454	-0.110181818181818	0.430666666666667	-0.0759523809523817	0.150952380952381	0.367666666666665	0.131904761904764	0.183545454545456	0.0573076923076918	-0.387361111111112	0.413	0.0123484848484861	0.211315789473684	0.431888888888889	-0.183484848484849	-0.160075757575758	-0.689469696969697	-0.304181818181818	-0.159625	0.186222222222222	-0.0413736263736264	-0.320535714285715	0.136111111111109	-0.297416666666667	0.078269230769231	-0.263777777777777	0.193562091503267	0.369777777777777	-0.0764545454545456	-0.407916666666667	0.317545454545456	-0.0845789473684206	0.167545454545454	-0.377348484848484	0.23482456140351	-0.272196969696971	-0.0767279411764719	0.0262121212121214	0	0	0	0	-0.669999999999999	-4	0	0	0	0	0	0	0	0	0	0	0	0	0	-2.71	0	0	0	0	0	0	0	0	0	0	0	0	0	0	0	0	0	0	-0.430000000000001	0	0	0	0	0	0	0	0	0	0	0	0	0	0	0	-3.81	-0.550000000000001	0	0	-2.7	0	0	0	0	0	0	0	0	0	0	-0.48	0	0	0	0	0	-3.55	0	0	0	0	0	0	0	0	0	0	0	0	0	0	0	0	0	0	0	6.9	0	0	0	0	-0.47	-0.43	0	0	0	0	0	0	0	0	0	0	0	0	0	0	0	0	0	0	0	0	0	0	-0.420000000000003	0	0	0	0	0	-1.37	0	0	0	0	0	0	0	0	0	0	0	0	0	0	0	0	-1.26	0	0	0	0	0	0	0	0	0	0	0	0	0	0	0	-0.33	0	0	0	0	0	0	0	0	0	0	0	0	-1.36	0	0	0	0	-0.03	0	0	-0.78	0	0	0	0	0	0	0	0	0	0	0.46	-0.219047619047618	0.265595238095239	-0.0709523809523809	0.131666666666667	-0.246607142857142	-0.290535714285713	-0.258333333333335	0.272023809523809	0.279166666666667	-0.132053571428571	-0.024375	-0.147777777777778	0.319166666666664	0.0695535714285711	0.100277777777778	0.32607142857143	0.274000000000001	0.548303571428569	0.274464285714286	-0.303750000000001	0.206309523809525	0.206250000000001	0.205892857142857	-0.262023809523809	0.439166666666667	0.183482142857143	-0.0859523809523814	0.172232142857142	-0.0118055555555561	-0.157013888888889	0.144404761904761	-0.0157777777777781	0.15452614379085	0.0996703296703298	0.000222222222221902	-0.0766346153846165	0.293690476190477	0.270972222222222	0.0537222222222216	0.0210897435897444	-0.0289090909090906	0.154824561403508	0.073714285714285	0.324587912087914	0.0291346153846135	0.197660256410257	0.261410256410255	-0.123237179487178	-0.114227272727273	0.247847222222223	0.0859722222222219	-0.0138194444444446	0.0444444444444443	0.0499305555555551	-0.308	-0.0336111111111101	-0.00122222222222224	0.454187500000003	-0.393429487179485	0.434833333333334	0.438839285714286	0.045631868131867	-0.123928571428571	0.0945833333333344	-0.211666666666666	0.0541363636363634	0.0280909090909098	0.286727272727273	-0.315769230769231	-0.139886363636364	0.238119047619044	0.0314583333333331	0.119097222222223	-0.00111111111111128	0.220409090909092	-0.195146198830411	0.284305555555555	0.355774853801169	-0.174583333333334	0.142678571428572	-0.32357142857143	-0.135772727272727	0.12125	0.373263888888886	0.207833333333333	-0.762857142857143	0.137589285714286	0.246045454545456	0.0600000000000005	-0.0466666666666669	-0.0674285714285716	-0.365272727272725	-0.256136363636365	-0.0506944444444422	-0.0925694444444449	0.449068627450984	0.152562500000002	-0.00805555555555593	-0.0300694444444467	0.297708333333336	-0.0377222222222233	0.105595238095239	-0.112628676470585	0.266553030303029	-0.0361904761904768	-0.20080128205128	0.0463782051282049	0.142857142857142	-0.0319545454545462	0.156666666666667	0.0844318181818178	0.0703636363636369	0.123819444444445	-0.108658088235295	0.0639090909090907	-0.250803571428571	0.262142857142857	0.26375	0.255882352941178	0.176483516483515	0.0625	0.214181818181819	-0.110714285714286	0.044962121212123	-0.0914772727272748	0.69102941176471	0.218729166666666	0.0790624999999991	-0.00310606060606133	-0.204111111111111	-0.403431372549022	-0.292765151515152	0.10361111111111	-0.0249999999999986	0.034070512820513	-0.283333333333335	-0.0970909090909089	-0.0214090909090903	-0.109363636363636	-0.094204545454545	0.26125	0.0622321428571428	0.0637777777777782	0.0439999999999987	0.136287878787879	0.023142857142858	0.227	0.0406111111111116	0.281071428571428	0.0770138888888905	0.278194444444445	0.0829861111111114	-0.218863636363636	0.165555555555555	-0.0877222222222223	-0.141785714285717	0.255347222222223	0.209045454545455	-0.145590909090908	-0.0768636363636368	0.229666666666667	0.193333333333333	0.170119047619048	0.3188125	0.142583333333331	0.134045454545454	0.171456043956045	0.0581249999999986	0.0303333333333331	-0.0240151515151528	0.205614035087716	0.114277777777778	0.157878787878786	0.194924242424239	0.0158712121212119	-0.223636363636364	-0.159229166666667	0.0143888888888899	-0.160824175824176	0.0332142857142852	0.136111111111109	0.0195416666666652	0.0414102564102565	-0.0180555555555557	-0.031732026143791	0.2165	0.12231818181818	0.114722222222222	0.296818181818182	-0.0400657894736831	0.143272727272727	0.123219696969699	0.225555555555555	-0.0786742424242419	0.00568014705882192	0.119090909090909
chrIX_148906_AT_A_-	YIL115C_chrIX_148906_AT_A_72_2	FALSE	-0.0579260305009489	UpStream	FALSE	TRUE	TRUE	FALSE	FALSE	FALSE	TRUE	TRUE	-0.743988204201134	1	74	1	-1	0	-1	0	0	0	0	0.410596026490066	1.00662251655629	5.29291961708739	0.229941153	0.179021	51	828	323	163	197	3.64	0	0.027	0.973	0	0	0	0	0	0	0	0	0	0	0	0	0	0	0	0	0	0	0	0	0	0	0	0	0	0	0	0	0	0	0	0	0	0	0	0	0	0	0	0	0	0	0	0	0	0	0	0	0	0	0	0	0	0	0	0	0	0	0	0	0	0	0	0	0	0	0	0	0	0	0	0	0	0	0	0	0	0	0	0	0	0	0	0	0	0	0	0	0	0	0	0	0	0	0	0	0	0	0	0	0	0	0	0	0	0	0	0	0	0	0	0	0	0	0	0	0	0	0	0	0	0	0	0	0	0	0	0	0	0	0	0	0	0	0	0	0	0	0	0	0	0	0	0	0	0	0	0	0	0	0	0	0	0	0	0	0	0	0	0	0	0	0	0	0	0	0	0	0	0	0	0	0	0	0	0	0	0	0	0	0	0	0	0	0	0	0	0	0	0	0	0	0	0	0	0	0	0	0	0	0	0	0	0	0	0	0	0	0	0	0	0	0	0	0	0	0	0	0	0	0	0	0	0	0	0	0	0	0	0	0	0	0	0	0	0	0	0	0	0	0	0	0	0	0	0	0	0	0	0	0	0	0	0	0	0	0	0	0	0	0	0	0	0	0	0	0	0	0	0	0	0	0	0	0	0	0	0	0	0	0	0	0	0	0	0	0	0	0	0	0	0	0	0	0	0	0	0	0	0	0	0	0	0	0	0	0	0	0	0	0	0	0	0	0	0	0	0	0	0	0	0	0	0	0	0	0	0	0	0	0	0	0	0	0	0	0	0	0	0	0	0	0	0	0	0	0	0	0	0	0	0	0	0	0	0	0	0	0	0	0	0	0	0	0	0	0	0	0	0	0	0	0	0	0	0	0	0	0	0	0	0	0	0	0	0	0	0	0	0	0	0	0	0	0	0	0	0	0	0	0	0	0	0	0	0	0	0	0	0	0	0	0	0	0	0	0	0	0	0	0	0	0	0	0	0	0	0	0	0	0	0	0	0	0	0	0	0	0	0	0	0	0	0	0	0	0	0	0	0	0	0	0	0	0	0	0	0	0	0	0	0	0	0	0	0	0	0	0	0	0	0	0	0	0	0	0	0	0	0	0	0	0	0	0	0	0	0	0	0	0	0	0	0	0	0	0	0	0	0	0	0	0	0	0	0	0	0	0	0	0	0	0	0	0	0	0	0	0	0	0	0	0	0	0	0	0	0	0	0	0	0	0	0	0	0	0	0	0	0	0	0	0	0	0	0	0	0	0	0	0	0	0	0	0	0	0	0	0	0	0	0	0	0	0	0	0	0	0	0	0	0	0	0	0	0	0	0	0	0	0	0	0	0	0	0	0	0	0	0	0	0	0	0	0	0	0	0	0	0	0	0	0	0	0	0	0	0	0	0	0	0	0	0	0	0	0	0	0	0	0	0	0	0	0	0	0	0	0	0	0	0	0	0	0	0	0	0	0	0	0	0	0	0	0	0	0	0	0	0	0	0	0	0	0	0	0	0	0	0	0	0	0	0	0	0	0	0	0	0	0	0	0	0	0	0	0	0	0	0	0	0	0	0	0	0	0	0	0	0	0	0	0	0	0	0	0	0	0	0	0	0	0	0	0	0	0	0	0	0	0	0	0	0	0	0	0	0	0	0	0	0	0	0	0	0	0	0	0	0	0	0	0	0	0	0	0	0	0	0	0	0	0	0	0	0	0	0	0	0	0	0	0	0	0	0	0	0	0	0	0	0	0	0	0	0	0	0	0	0	0	0	0	0	0	0	0	0	0	0	0	0	0	0	0	0	0	0	0	0	0	0	0	0	0	0	0	0	0	0	0	0	0	0	0	0	0	0	0	0	0	0	0	0	0	0	0	0	0	0	0	0	0	0	0	0	0	0	0	0	0	0	0	0	0	0	0	0	0	0	0	0	0	0	0	0	0	0	0	0	0	0	0	0	0	0	0	0	0	0	0	0	0	0	0	0	0	0	0	0	0	0	0	0	0	0	0	0	0	0	0	0	0	0	0	0	0	0	0	0	0	0	0	0	0	0	0	0	0	0	0	0	0	0	0	0	0	0	0	0	0	0	0	0	0	0	0	0	0	0	0	0	0	0	0	0	0	0	0	0	0	0	0	0	0	0	0	0	0	0	0	0	0	0	0	0	0	0	0	0	0	0	0	0	0	0	0	0	0	0	0	0	0	0	0	0	0	0	0	0	0	0	0	0	0	0	0	0	0	0	0	0	0	0	0	0	0	0	0	0	0	0	0	0	0	0	0	0	0	0	0	0	0	0	0	0	0	0	0	0	0	0	0	0	0	0	0	0	0	0	0	0	0	0	0	0	0	0	0	0	0	0	0	0	0	0	0	0	0	0	0	0	0	0	0	0	0	0	0	0	0	0	0	0	0	0	0	0	0	0	0	0	0	0	0	0	0	0	0	0	0	0	0	0	0	0	0	0	0	0	0	0	0	0	0	0	0	0	0	0	0	0	0	0	0	0	0	0	0	0	0	0	0	0	0	0	0	0	0	0	0	0	0	0	0	0	0	0	0	0	0	0	0	0	0	0	0	0	0	0	0	0	0	0	0	0	0	0	0	0	0	0	0	0	0	0	0	0	0	0	0	0	0	0	0	0	0	0	0	0	0	0	0	0	0	0	0	0	0	0	0	0	0	0	0	0	0	0	0	0	0	0	0	0	0	0	0	0	0	0	0	0	0	0	0	0	0	0	0	0	0	0	0	0	0	0	0	0	0	0	0	0	0	0	0	0	0	0	0	0	0	0	0	0	0	0	0	0	0	0	0	0	0	0	0	0	0	0	0	0	0	0	0	0	0	0	0	0	0	0	0	0	0	0	0	0	0	0	0	0	0	0	0	0	0	0	0	0	0	0	0	0	0	0	0	0	0	0	0	0	0	0	0	0	0	0	0	0	0	0	0	0	0	0	0	0	0	0	0	0	0	0	0	0	0	0	0	0	0	0	0	0	0	0	0	0	0	0	0	0	0	0	0	0	0	0	0	0	0	0	0	0	0	0	0	0	0	0	0	0	0	0	0	0	0	0	0	0	0	0	0	0	0	0	0	0	0	0	0	0	0	0	0	0	0	0	0	0	0	0	0	0	0	0	0	0	0	0	0	0	0	0	0	0	0	0	0	0	0	0	0	0	0	0	0	0	0	0	0	0	0	0	0	0	0	0	0	0	0	0	0	0	0	0	0	0	0	0	0	0	0	0	0	0	0	0	0	0	0	0	0	0	0	0	0	0	0	0	0	0	0	0	0	0	0	0	0	0	0	0	0	0	0	0	0	0	0	0	0	0	0	0	0	0	0	0	0	0	0	0	0	0	0	0	0	0	0	0	0	0	0	0	0	0	0	0	0	0	0	0	0	0	0	0	0	0	0	0	0	0	0	0	0	0	0	0	0	0	0	0	0	0	0	0	0	0	0	0	0	0	0	0	0	0	0	0	0	0	0	0	0	0	0	0	0	0	0	0	0	0	0	0	0	0	0	0	0	0	0	0	0	0	0	0	0	0	0	0	0	0	0	0	0	0	0	0	0	0	0	0	0	0	0	0	0	0	0	0	0	0	0	0	0	0	0	0	0	0	0	0	0	0	0	0	0	0	0	0	0	0	0	0	0	0	0	0	0	0	0	0	0	0	0	0	0	0	0	0	0	0	0	0	0	0	0	0	0	0	0	0	0	0	0	0	0	0	0	0	0	0	0	0	0	0	0	0	0	0	0	0	0	0	0	0	0	0	0	0	0	0	0	0	0	0	0	0	0	0	0	0	0	0	0	0	0	0	0	0	0	0	0	0	0	0	0	0	0	0	0	0	0	0	0	0	0	0	0	0	0	0	0	0	0	0	0	0	0	0	0	0	0	0	0	0	0	0	0	0	0	0	0	0	0	0	0	0	0	0	0	0	0	0	0	0	0	0	0	0	0	0	0	0	0	0	0	0	0	0	0	0	0	0	0	0	0	0	0	0	0	0	0	0	0	0	0	0	0	0	-1.71	-4.58	0	0	0	-0.749999999999998	-1.03	0	0	0.58	0	0	0	0	0	-3.29	0	0	0	-0.0699999999999985	0	0	0	0	-0.279999999999999	0	0	0	0	4.27	0	0	3.79	0	-2.12	-3.52	1.13	2.03	-1.03	1.1	-0.49	0	0	0	0.0700000000000003	0	0	0.27	0	-0.66	-3.81	-1.77	-0.77	0	-6.91	0	0	1.21	0	-1.23	0	-0.86	0	-0.97	0	3.63	-7.105427357601e-15	0	0	0	0	0	0	6.18	0	0	0	-2.03	0	0	-0.469999999999999	-1.84	0.58	0	0	-1.21	-0.889999999999999	-6.91	-1.33	0	-1.33	0	0.66	0	-0.879999999999999	0	-0.47	0	0	0	0	0	-0.44	1.67	0	-0.0900000000000001	0	0	0	-2.54	0	0	0	0	1.94	0.829999999999998	-0.829999999999999	0.52	0	-0.0399999999999991	-2.98	4.32	0	-0.67	-0.779999999999998	-4.14	2.04	-3.17	0	-0.34	0	1.53	0	0	0	0	0	0.349999999999998	1.06	0	-0.0599999999999996	0	0.0400000000000027	0	0	0	0	0	0.71	0	-0.700000000000001	0	0	0	0	1.11	0	0	0	0.140000000000001	2.05	0	-1.37	-1.98	0	1.3	0	0	1.2	0	-3.41	-0.88	-1.15	0	-2.89	-1.57	0	0.79	0.129999999999999	0.700000000000001	1.29	0	0	-0.539999999999999	0	-0.210000000000001	0	-0.71	0	0	0	1.24	-0.415952380952382	-0.0942857142857143	0.417857142857143	0.0119999999999996	-1.11517857142857	-1.30964285714286	-0.353333333333333	0.522142857142859	-0.075333333333333	-0.621071428571428	-1.1075	-0.243194444444445	0.332361111111112	-0.5425	0.48711111111111	0.424464285714285	0.468666666666666	0.593035714285712	0.03857142857143	-1.16267857142857	0.713095238095237	0.450416666666666	1.03767857142857	-0.345476190476191	0.334000000000001	0.367857142857142	-0.00952380952380949	-0.0525000000000002	-0.282361111111111	0.0673611111111114	-0.455714285714286	0.280888888888889	-0.0202287581699352	0.377142857142857	-0.0166666666666675	0.432179487179486	0.281571428571429	0.353472222222222	-0.747777777777777	-0.602692307692305	-0.0783636363636369	-0.00573099415204581	0.396428571428572	-0.141208791208793	0.0453846153846165	0.156474358974359	0.851923076923075	-0.0333974358974363	-0.364636363636365	0.836805555555555	0.176785714285715	-0.207083333333333	0.194027777777778	-0.562916666666667	-1.238	-0.461	-0.498777777777778	0.108166666666669	-1.64724358974359	1.24022222222222	0.27375	-0.0223626373626384	-0.533749999999998	-0.205277777777779	-0.45037878787879	-0.577545454545454	0.0838181818181827	0.283272727272728	0.140961538461539	-0.707348484848485	0.0185714285714269	-0.123499999999996	-0.429583333333333	0.0783333333333349	0.861363636363636	1.10690058479532	0.570277777777779	0.501052631578947	-0.121527777777777	0.964107142857145	-1.07428571428571	-0.720545454545455	-0.355833333333333	-0.324999999999996	-0.479333333333333	-0.936904761904762	-0.678214285714287	1.07463636363637	-0.279523809523809	-0.638712121212123	0.147809523809521	-1.11345454545454	-0.97409090909091	-0.327638888888888	-1.03777777777778	0.170457516339866	0.127458333333337	-0.969861111111111	-0.460694444444442	0.591805555555556	-1.14155555555555	-0.732619047619046	-0.911470588235293	0.295151515151517	0.499047619047619	0.431089743589737	0.311730769230769	0.393681318681319	-0.0214545454545449	0.257843137254902	-0.0640151515151501	0.494636363636364	0.362083333333334	-0.298492647058822	0.326818181818182	-0.118392857142858	0.524464285714286	0.123472222222222	0.355551470588235	-0.370274725274726	0.181545454545454	0.0940909090909088	-0.0214285714285722	0.165378787878787	-1.94765151515151	0.966339869281043	0.885750000000002	-0.885250000000003	-0.794772727272726	-0.635000000000002	0.511993464052285	-0.772121212121213	-0.320666666666668	-0.799696969696971	0.0249999999999986	0.120757575757576	-0.18209090909091	0.720000000000001	-0.155818181818182	-0.193181818181818	0.762857142857143	-0.419821428571428	0.160555555555554	0.226444444444445	0.463409090909092	0.688285714285715	0.332636363636363	0.918333333333334	0.595892857142857	0.663888888888888	0.516944444444444	0.0427777777777774	-0.27651515151515	-0.249888888888888	-0.349555555555554	0.103296703296703	0.587222222222222	0.10109090909091	-0.164636363636365	-0.146636363636363	0.493333333333332	-0.143809523809524	0.162380952380953	0.582333333333333	0.278380952380951	0.351636363636363	0.281043956043959	-0.476805555555556	0.640444444444446	0.0627272727272725	0.327953216374269	0.452222222222222	-0.297348484848484	-0.298181818181817	-0.980454545454545	-0.372	-0.238833333333333	0.0523333333333333	-0.23967032967033	-0.36875	0.0270833333333336	-0.441416666666667	0.10801282051282	-0.326444444444446	0.23218954248366	0.512555555555556	-0.268454545454546	-0.610694444444444	0.494363636363637	-0.0800000000000018	0.304727272727273	-0.378787878787879	0.357309941520468	-0.376439393939393	-0.028088235294117	-0.00175324675324617	0	0	0	0	0	0	0	0	0	0	0	-0.18	0	0	1.1	0	0	0	0	0	0	1.39	0	0	0	0	0	0	0	0	0	-0.77	-4.3	-0.18	0	-4.99	-1.34	0	0	0	0	-2.18	0	0	0	1.13	4.12	3.08	0	0	-0.35	0	0	0	0	0	0	-3.06	0	4.8	0	0	0	0	-1.7	0	-1.03	0	-3.73	0	-0.810000000000002	0	0	0.31	0	-3.55	0	-1.05	-0.629999999999998	0	0	0	0	0	0	-1.84	0	-1.3	0	0	0	0	0	0	0	0	-1.41	0	0	0	0	0	-2.46	0	0	-6.85	-2.87	1.42	0.73	0	0	0	0	-2.3	-0.72	-2.44	0	0	0	0	0.27	0	0	-2.75	0	-2.29	0	5	0	0	-5.56	0	0	0	-0.240000000000002	-2.97	0	-1.21	0.18	-3.32	0	0	2.8	1.54	0.93	-2.25	0	-1.26	0	0.41	0	0	0.399999999999999	0	0	0	0	0	0	0	0	0	0	2.48	-0.51	-0.32	-1.07	0	-3.37	2.11	0	1.64	0	0	0	0	-0.46	0	0.24	0	0	0	-0.44	0.700000000000001	0.59	0	0	0	0	-2.59	-0.360000000000001	0	0	1.3	0	0	-0.138809523809524	0.725952380952382	-0.4	0.510666666666666	0.525714285714287	0.568035714285713	-0.135714285714286	0.183095238095238	0.720000000000001	0.237678571428571	1.02428571428571	-0.194999999999999	0.372916666666665	0.700357142857142	-0.245666666666667	0.289821428571429	0.258000000000001	0.841249999999999	0.613571428571428	0.233750000000001	-0.204285714285716	0.13625	-0.425357142857143	-0.499285714285715	0.835333333333335	0.0150000000000006	-0.157857142857143	0.496785714285714	0.12263888888889	-0.715	0.765238095238095	-0.263666666666667	0.517549019607841	0.11142857142857	0.223111111111111	-0.415961538461538	0.452904761904762	0.64625	0.801666666666666	0.748461538461537	0.201545454545455	0.465584795321639	-0.339238095238095	1.22087912087912	0.116153846153846	0.500320512820512	-0.162884615384616	-0.0147435897435901	-0.119818181818182	-0.182083333333333	-0.11625	0.190138888888891	-0.0277777777777786	0.647222222222223	0.513999999999999	0.446555555555555	0.537888888888888	0.897750000000002	0.643589743589743	-0.0506666666666646	0.8675	0.0380219780219768	0.0921428571428571	0.328055555555556	-0.284772727272728	0.733363636363636	0.0170000000000012	0.537545454545455	-1.4149358974359	0.260757575757577	0.179952380952379	0.248708333333333	0.91625	-0.0179166666666664	-0.338636363636365	-1.55558479532164	0.0833333333333357	0.414327485380117	-0.3775	-0.681785714285715	0.154047619047621	0.242000000000001	0.245416666666667	0.951111111111111	0.733750000000001	-0.936904761904762	0.76047619047619	-0.49309090909091	0.322380952380952	0.375	-0.287000000000003	0.0136363636363583	0.0476363636363608	0.0336111111111101	0.423194444444446	1.20202614379085	0.52429166666667	0.986388888888888	0.206249999999997	0.297500000000003	1.01533333333333	0.733095238095236	0.489669117647061	0.141818181818184	-0.44	-0.743397435897435	-0.120576923076923	0.155494505494506	-0.029727272727273	0.199313725490196	0.43340909090909	-0.320363636363638	0.0787499999999994	-0.0544852941176472	-0.174090909090909	-0.568571428571429	0.0519642857142859	0.696805555555555	0.460882352941177	0.853516483516483	-0.135454545454546	0.417545454545454	-0.338928571428571	0.177272727272726	1.38643939393939	1.06009803921569	-0.431958333333334	1.15170833333333	0.407424242424241	0.0875555555555572	-1.85614379084967	-0.360530303030304	0.405222222222225	0.77121212121212	0.0728205128205097	-1.06484848484848	-0.264181818181818	-0.568454545454546	-0.291818181818183	-0.0647727272727288	-0.0810714285714287	0.462321428571428	0.0423333333333336	0.0232222222222216	0.201742424242424	-0.52657142857143	0.27718181818182	-0.669	0.209821428571429	-0.43611111111111	0.523333333333333	0.124861111111111	-0.359318181818182	0.695555555555556	0.0704444444444441	-0.325934065934067	0.375833333333333	0.331454545454546	-0.156909090909092	-0.218636363636364	0.0510000000000002	0.490476190476191	0.180714285714285	0.372916666666669	0.279857142857143	0.0700909090909096	0.529285714285717	0.622916666666669	-0.59288888888889	0.0038636363636364	0.328538011695906	-0.00044444444444558	0.475530303030304	0.549166666666665	0.990530303030303	-0.260090909090909	-0.32225	-0.105888888888888	-0.305879120879121	0.378214285714286	0.0270833333333336	0.482250000000001	0.0776282051282049	0.553444444444445	-0.527647058823529	0.120000000000001	0.61109090909091	0.970138888888888	0.419636363636361	-0.0715263157894732	0.130090909090908	0.749015151515151	0.332923976608187	0.228106060606059	0.118124999999999	0.291190476190476	0	0	0	0	-1.71	-4.58	0	0	0	0	0	-0.18	0	0	1.1	0	0	0	0	-3.29	0	0	0	0	0	0	0	0	0	0	0	-0.77	-0.690000000000001	1.47	0	-4.99	3.79	0	0	-1.35	1.13	-2.18	-0.500000000000004	0	-0.49	0	0	0	0.0700000000000003	0	0	0	0	0	0	-1.77	0	0	-4.58	0	0	1.21	0	-0.0100000000000002	-1.7	0	0	-0.97	-3.67	3.63	-0.810000000000002	0	0	0	0	-3.55	0	2.69	0	0	0	0	0	0	0	-1.84	0.58	0	0	-1.21	0	-6.91	0	0	0	0	-1.41	0	-0.879999999999999	0	-0.47	0	0	0	0	-4.83	-2.87	1.42	0.73	-0.0900000000000001	0	0	0	-2.54	0	0	0	0	1.34	0	0.27	0.52	0	-1.11	-2.98	-1.52	0	2.46	-0.779999999999998	0	-5.56	0	0	0	-0.240000000000002	1.53	0	-1.21	0.18	-1.55	0	0	2.34	1.54	-0.0599999999999996	-2.25	0.0400000000000027	-1.26	0	0	0	0	0.71	0	0	0	0	0	0	0.500000000000001	0	0	0	1.98	0.100000000000001	0	-1.37	0	-3.37	1.57	0	0	0	0	0	0	-0.59	0	-1.23	-1.57	0	0.79	0.129999999999999	0.700000000000001	0.59	0	0	0	0	-0.93	-0.360000000000001	0	0	0.539999999999997	0	1.24	-0.277380952380952	0.315833333333334	0.00892857142857117	0.261333333333333	-0.294732142857143	-0.370803571428571	-0.244523809523809	0.352619047619047	0.322333333333333	-0.191696428571428	-0.041607142857143	-0.219097222222222	0.352638888888887	0.0789285714285715	0.120722222222222	0.357142857142858	0.363333333333333	0.717142857142857	0.326071428571428	-0.464464285714286	0.254404761904761	0.293333333333335	0.306160714285715	-0.422380952380953	0.584666666666667	0.19142857142857	-0.0836904761904762	0.222142857142856	-0.0798611111111107	-0.323819444444444	0.154761904761905	0.00861111111111157	0.248660130718953	0.244285714285715	0.103222222222222	0.00810897435897573	0.367238095238097	0.499861111111111	0.0269444444444442	0.0728846153846128	0.0615909090909081	0.229926900584793	0.0285952380952388	0.539835164835164	0.0807692307692314	0.328397435897436	0.344519230769233	-0.0240705128205132	-0.242227272727273	0.327361111111111	0.0269019607843139	-0.00847222222222221	0.083124999999999	0.0421527777777779	-0.362	-0.00722222222222335	0.0195555555555558	0.502958333333332	-0.501826923076923	0.594777777777779	0.570625	0.00782967032967008	-0.220803571428572	0.0613888888888905	-0.367575757575757	0.07790909090909	0.050409090909092	0.41040909090909	-0.636987179487178	-0.223295454545454	0.099261904761903	0.0626041666666666	0.243333333333332	0.0302083333333343	0.261363636363635	-0.224342105263158	0.326805555555556	0.457690058479532	-0.249513888888888	0.141160714285714	-0.460119047619049	-0.239272727272727	-0.0552083333333346	0.313055555555557	0.127208333333336	-0.936904761904762	0.00194871794871787	0.290772727272728	0.0214285714285722	-0.131856060606061	-0.0695952380952392	-0.54990909090909	-0.463227272727273	-0.147013888888893	-0.307291666666664	0.686241830065356	0.325875000000003	0.00826388888888907	-0.127222222222223	0.444652777777776	-0.0631111111111125	0.000238095238096037	-0.210900735294114	0.218484848484849	0.0295238095238091	-0.156153846153845	0.0955769230769246	0.274587912087911	-0.0255909090909094	0.228578431372549	0.18469696969697	0.0871363636363638	0.220416666666667	-0.176488970588235	0.0763636363636362	-0.343482142857143	0.288214285714285	0.410138888888888	0.408216911764706	0.241620879120877	0.0230454545454553	0.255818181818182	-0.180178571428572	0.171325757575758	-0.280606060606061	1.01321895424836	0.226895833333334	0.133229166666666	-0.193674242424244	-0.273722222222226	-0.672075163398695	-0.566325757575758	0.0422777777777767	-0.0142424242424255	0.0489102564102559	-0.472045454545455	-0.223136363636364	0.0757727272727262	-0.223818181818181	-0.128977272727273	0.340892857142858	0.0212500000000002	0.101444444444445	0.124833333333333	0.332575757575757	0.0808571428571412	0.30490909090909	0.124666666666667	0.402857142857144	0.113888888888889	0.520138888888889	0.0838194444444458	-0.317916666666667	0.222833333333334	-0.139555555555557	-0.111318681318682	0.481527777777778	0.216272727272727	-0.160772727272729	-0.182636363636364	0.272166666666665	0.173333333333332	0.171547619047619	0.477625	0.279119047619048	0.210863636363635	0.405164835164836	0.0730555555555554	0.0237777777777772	0.0332954545454545	0.328245614035088	0.225888888888889	0.0890909090909098	0.125492424242424	0.00503787878787954	-0.316045454545455	-0.280541666666667	-0.0267777777777773	-0.272774725274725	0.00473214285714185	0.0270833333333336	0.0204166666666676	0.0928205128205128	0.113499999999998	-0.147728758169935	0.316277777777778	0.171318181818183	0.179722222222223	0.457000000000001	-0.0757631578947375	0.217409090909092	0.185113636363637	0.345116959064327	-0.0741666666666667	0.0450183823529393	0.144718614718615
chrIX_150052_G_C_-	YIL114C_5UTR_0_2	FALSE	-0.0553024533878712	TSS	TRUE	TRUE	FALSE	FALSE	TRUE	TRUE	TRUE	TRUE	-0.294923968261723	1	112	1	0	0	0	-1	1	0	0	0.388157894736842	1	5.06329384302136	0.12995588	0.102104	12	359	32	7	64	1.07	0.133858	0.436	0.436	0	0	0	0	0	0	0	0	0	0	0	0	0	0	0	0	0	0	0	0	0	0	0	0	0	0	0	0	0	0	0	0	0	0	0	0	0	0	0	0	0	0	0	0	0	0	0	0	0	0	0	0	0	0	0	0	0	0	0	0	0	0	0	0	0	0	0	0	0	0	0	0	0	0	0	0	0	0	0	0	0	0	0	0	0	0	0	0	0	0	0	0	0	0	0	0	0	0	0	0	0	0	0	0	0	0	0	0	0	0	0	0	0	0	0	0	0	0	0	0	0	0	0	0	0	0	0	0	0	0	0	0	0	0	0	0	0	0	0	0	0	0	0	0	0	0	0	0	0	0	0	0	0	0	0	0	0	0	0	0	0	0	0	0	0	0	0	0	0	0	0	0	0	0	0	0	0	0	0	0	0	0	0	0	0	0	0	0	0	0	0	0	0	0	0	0	0	0	0	0	0	0	0	0	0	0	0	0	0	0	0	0	0	0	0	0	0	0	0	0	0	0	0	0	0	0	0	0	0	0	0	0	0	0	0	0	0	0	0	0	0	0	0	0	0	0	0	0	0	0	0	0	0	0	0	0	0	0	0	0	0	0	0	0	0	0	0	0	0	0	0	0	0	0	0	0	0	0	0	0	0	0	0	0	0	0	0	0	0	0	0	0	0	0	0	0	0	0	0	0	0	0	0	0	0	0	0	0	0	0	0	0	0	0	0	0	0	0	0	0	0	0	0	0	0	0	0	0	0	0	0	0	0	0	0	0	0	0	0	0	0	0	0	0	0	0	0	0	0	0	0	0	0	0	0	0	0	0	0	0	0	0	0	0	0	0	0	0	0	0	0	0	0	0	0	0	0	0	0	0	0	0	0	0	0	0	0	0	0	0	0	0	0	0	0	0	0	0	0	0	0	0	0	0	0	0	0	0	0	0	0	0	0	0	0	0	0	0	0	0	0	0	0	0	0	0	0	0	0	0	0	0	0	0	0	0	0	0	0	0	0	0	0	0	0	0	0	0	0	0	0	0	0	0	0	0	0	0	0	0	0	0	0	0	0	0	0	0	0	0	0	0	0	0	0	0	0	0	0	0	0	0	0	0	0	0	0	0	0	0	0	0	0	0	0	0	0	0	0	0	0	0	0	0	0	0	0	0	0	0	0	0	0	0	0	0	0	0	0	0	0	0	0	0	0	0	0	0	0	0	0	0	0	0	0	0	0	0	0	0	0	0	0	0	0	0	0	0	0	0	0	0	0	0	0	0	0	0	0	0	0	0	0	0	0	0	0	0	0	0	0	0	0	0	0	0	0	0	0	0	0	0	0	0	0	0	0	0	0	0	0	0	0	0	0	0	0	0	0	0	0	0	0	0	0	0	0	0	0	0	0	0	0	0	0	0	0	0	0	0	0	0	0	0	0	0	0	0	0	0	0	0	0	0	0	0	0	0	0	0	0	0	0	0	0	0	0	0	0	0	0	0	0	0	0	0	0	0	0	0	0	0	0	0	0	0	0	0	0	0	0	0	0	0	0	0	0	0	0	0	0	0	0	0	0	0	0	0	0	0	0	0	0	0	0	0	0	0	0	0	0	0	0	0	0	0	0	0	0	0	0	0	0	0	0	0	0	0	0	0	0	0	0	0	0	0	0	0	0	0	0	0	0	0	0	0	0	0	0	0	0	0	0	0	0	0	0	0	0	0	0	0	0	0	0	0	0	0	0	0	0	0	0	0	0	0	0	0	0	0	0	0	0	0	0	0	0	0	0	0	0	0	0	0	0	0	0	0	0	0	0	0	0	0	0	0	0	0	0	0	0	0	0	0	0	0	0	0	0	0	0	0	0	0	0	0	0	0	0	0	0	0	0	0	0	0	0	0	0	0	0	0	0	0	0	0	0	0	0	0	0	0	0	0	0	0	0	0	0	0	0	0	0	0	0	0	0	0	0	0	0	0	0	0	0	0	0	0	0	0	0	0	0	0	0	0	0	0	0	0	0	0	0	0	0	0	0	0	0	0	0	0	0	0	0	0	0	0	0	0	0	0	0	0	0	0	0	0	0	0	0	0	0	0	0	0	0	0	0	0	0	0	0	0	0	0	0	0	0	0	0	0	0	0	0	0	0	0	0	0	0	0	0	0	0	0	0	0	0	0	0	0	0	0	0	0	0	0	0	0	0	0	0	0	0	0	0	0	0	0	0	0	0	0	0	0	0	0	0	0	0	0	0	0	0	0	0	0	0	0	0	0	0	0	0	0	0	0	0	0	0	0	0	0	0	0	0	0	0	0	0	0	0	0	0	0	0	0	0	0	0	0	0	0	0	0	0	0	0	0	0	0	0	0	0	0	0	0	0	0	0	0	0	0	0	0	0	0	0	0	0	0	0	0	0	0	0	0	0	0	0	0	0	0	0	0	0	0	0	0	0	0	0	0	0	0	0	0	0	0	0	0	0	0	0	0	0	0	0	0	0	0	0	0	0	0	0	0	0	0	0	0	0	0	0	0	0	0	0	0	0	0	0	0	0	0	0	0	0	0	0	0	0	0	0	0	0	0	0	0	0	0	0	0	0	0	0	0	0	0	0	0	0	0	0	0	0	0	0	0	0	0	0	0	0	0	0	0	0	0	0	0	0	0	0	0	0	0	0	0	0	0	0	0	0	0	0	0	0	0	0	0	0	0	0	0	0	0	0	0	0	0	0	0	0	0	0	0	0	0	0	0	0	0	0	0	0	0	0	0	0	0	0	0	0	0	0	0	0	0	0	0	0	0	0	0	0	0	0	0	0	0	0	0	0	0	0	0	0	0	0	0	0	0	0	0	0	0	0	0	0	0	0	0	0	0	0	0	0	0	0	0	0	0	0	0	0	0	0	0	0	0	0	0	0	0	0	0	0	0	0	0	0	0	0	0	0	0	0	0	0	0	0	0	0	0	0	0	0	0	0	0	0	0	0	0	0	0	0	0	0	0	0	0	0	0	0	0	0	0	0	0	0	0	0	0	0	0	0	0	0	0	0	0	0	0	0	0	0	0	0	0	0	0	0	0	0	0	0	0	0	0	0	0	0	0	0	0	0	0	0	0	0	0	0	0	0	0	0	0	0	0	0	0	0	0	0	0	0	0	0	0	0	0	0	0	0	0	0	0	0	0	0	0	0	0	0	0	0	0	0	0	0	0	0	0	0	0	0	0	0	0	0	0	0	0	0	0	0	0	0	0	0	0	0	0	0	0	0	0	0	0	0	0	0	0	0	0	0	0	0	0	0	0	0	0	0	0	0	0	0	0	0	0	0	0	0	0	0	0	0	0	0	0	0	0	0	0	0	0	0	0	0	0	0	0	0	0	0	0	0	0	0	0	0	0	0	0	0	0	0	0	0	0	0	0	0	0	0	0	0	0	0	0	0	0	0	0	0	0	0	0	0	0	0	0	0	0	0	0	0	0	0	0	0	0	0	0	0	0	0	0	0	0	0	0	0	0	0	0	0	0	0	0	0	0	0	0	0	0	0	0	0	0	0	0	0	0	0	0	0	0	0	0	0	0	0	0	0	0	0	0	0	0	0	0	0	0	0	0	0	0	0	0	0	0	0	0	0	0	0	0	0	0	0	0	0	0	0	0	0	0	0	0	0	0	0	0	0	0	0	0	0	0	0	0	0	0	0	0	0	0	0	0	0	0	0	0	0	0	0	0	0	0	0	0	0	0	0	0	0	0	0	0	0	0	0	0	0	0	0	0	0	0	0	0	0	0	0	0	0	0	0	0	0	0	0	0	0	0	0	0	0	0	0	0	0	0	0	0	0	0	0	0	0	0	0	0	0	0	0	0	0	0	0	0	0	0	0	0	0	0	0	0	0	0	0	0	0	0	0	0	0	0	0	0	0	0	0	0	0	0	0	0	0	0	0	0	0	0	0	0	0	0	0	0	0	0	0	0	0	0	0	0	0	0	0	0	0	0	0	0	0	0	0	0	0	0	0	0	0	0	0	0	0	1.53	4.53	0	-0.88	1.28	-4.57	-4.55	3.82	0	-2.45	0	0.81	0	0	-4.53	-1.13	-0.710000000000001	-4.57	-4.57	-1.25	-1.45	2.61	4.57	4.57	-4.56	-0.8	0.92	0	-1.27	-4.16	0	2.16	-0.65	-4.55	-3.87	-1.62	1.58	0.949999999999999	-3.02	-2.77	4.57	-0.32	0.549999999999999	1.39	0.78	-4.55	-1.82	4.22	2.39	1.59	1.29	4.27	-0.15	0	0.36	-1.29	2.07	0.890000000000001	3.32	0	-4.13	0.00999999999999979	0.77	-1.66	0.61	1.47	-0.0599999999999987	-4.42	-0.180000000000001	2.76	5.51	-3.4	-3.12	-4.9	-3.43	5.91	0.27	-2.83000000000001	-2.2	0.279999999999998	4.7	0.21	3.88	5.93	0	-3.83	-6.18	4.39	0.669999999999998	0.96	0	2.22	-3.99	1.52	-6.90000000000001	-6.9	0	1.03	-2.74	0.46	-4.68	4.36	-1.2	0.0100000000000016	2.82	1.71	0.21	-1.83	-0.0699999999999998	-1.61	1.92	0.140000000000001	1.63	2.13	0.109999999999999	-0.25	0.930000000000001	-1.57	-1.32	-1.44	1.97	-1.71	-4.31	-1.11	0.339999999999996	0.100000000000001	-1.02	4.83	1.05	0.720000000000004	-0.670000000000002	0.5	-0.120000000000001	-3.26	1.78	3.54	-0.669999999999999	-1.64	0.33	-2.11	-2.63	-1.05	3.03	0.6	-1.93	-1.1	-0.31	-0.799999999999999	-1.24	-3.11	-1.02	-3.51	-1.57	0	0.399999999999999	0	1.47	1.75	2.44	-2.09	2.71	-3.63	2.38	0.44	-1.33	3.58	-0.8	-1.88	-4.11	-1.16	1.63	-3.93	-3.33	-0.81	-2.34	0	0	0.17	1.53	-1.1	0.23	0.429999999999999	0	0.16	-3.95	-0.919999999999999	-4.55	-3.06	-0.600000000000001	-1.42	-0.41	0.59	0	0	-1.08	-0.251666666666667	0.153333333333334	0.745000000000001	0.0540000000000003	1.18	-0.0185714285714287	-1.52333333333333	-2.80166666666667	-0.00400000000000134	-0.0214285714285722	-1.52	0.74625	1.7575	0.987142857142858	-0.746666666666668	-1.80142857142857	0.11	0.207142857142857	-2.64714285714286	0.220000000000001	0.553333333333335	0.567500000000001	1.73	-0.461666666666666	3.614	-2.10285714285714	-0.163333333333332	1.23285714285714	1.21875	0.0424999999999986	-3.74	-0.328888888888889	0.347647058823529	-0.523846153846153	-1.30888888888889	-0.436666666666667	-0.0535714285714288	1.47125	-0.454444444444444	-0.9725	0.181999999999999	-0.356666666666666	0.370000000000001	-0.405384615384616	0.906666666666666	0.236666666666668	-0.272500000000001	0.258333333333335	0.233999999999998	1.64125	0.085	0.38	1.1425	-0.303750000000001	0.877999999999998	1.29111111111111	-0.352222222222221	1.00466666666667	-0.2775	3.77666666666667	1.97857142857143	0.147692307692308	0	0.7375	-0.937272727272727	0.344	0.444000000000001	0.920000000000001	-1.5625	1.78727272727273	-0.992142857142859	-0.500666666666667	-1.66	-0.5975	0.91	-0.332222222222221	1.19875	-0.366666666666667	-0.256250000000001	-2.20428571428571	-0.793333333333333	0.00199999999999889	-0.438749999999999	0.574999999999999	2.48666666666666	0	-0.724285714285715	1.55	0.293333333333333	0.640909090909094	0.587857142857143	0.57	1.318	-0.385000000000002	-0.866250000000001	0.365294117647053	0.171999999999997	1.34	0.467500000000001	1.4175	0.776666666666667	0.688333333333333	-0.180624999999999	-0.594545454545454	0.731666666666666	-1.65666666666666	-0.0708333333333337	0.308461538461539	-0.16	0.297058823529412	-0.76090909090909	1.295	0.0537499999999991	0.0843749999999979	0.0620000000000003	-0.432857142857143	0.172857142857143	0.561250000000001	-0.524375	-2.27461538461538	-0.282999999999999	0.407	-0.998571428571429	-0.828181818181818	1.16636363636363	0.267647058823528	0.0859999999999985	0.902000000000001	1.71545454545454	-0.0888888888888886	-0.424117647058821	-1.64636363636363	-0.312222222222221	-0.571818181818184	-0.945	1.07	-0.477	-0.433999999999999	-0.169	-0.331818181818182	1.91	0.157142857142857	-0.0611111111111118	-0.571111111111112	0.19	0.199999999999999	0.317	-0.534444444444444	-0.482857142857143	1.53375	-0.296250000000001	-0.2875	-0.183636363636364	-1.71222222222222	1.63333333333333	0.943846153846152	-1.30375	-0.356999999999999	-0.449999999999999	-0.052999999999999	-1.032	2.12833333333333	-4.005	0.178666666666668	0.150499999999999	-0.481	0.991538461538461	-0.258749999999999	-0.292222222222222	-0.256363636363636	0.0183333333333326	-0.414444444444445	-1.47272727272727	-1.58	-0.539090909090909	-0.304	-0.0813333333333324	-0.104444444444445	0.221538461538461	1.41142857142857	0	0.450666666666667	-0.0866666666666669	-0.204444444444444	-0.331764705882353	0.777777777777779	-0.169	-1.0675	-0.106	-0.0931578947368408	-0.603999999999999	0.77	-0.0155555555555562	-0.322727272727271	-0.199375000000003	0.554285714285714	1.51	3.67	4.57	0	0	4.57	4.57	4.55	2.14	-0.45	0.469999999999999	1.26	-1.86	0	0.910000000000002	4.57	-3.98	-2.42	4.57	-0.960000000000001	-4.57	-4.57	-4.57	2.77	-4.57	4.56	1.62	-0.0899999999999999	0	0	4.57	0.699999999999999	-0.379999999999998	0.910000000000001	-0.699999999999999	-1.72	-2.19	0	4.38	2.55	1.95	0.25	3.5	1.62	-2.56	0.35	2.76	-4.45	-1.59	-4.25	-0.42	4.56	-1.21	-0.33	-0.57	-2.33	-1.64	-1.42	6.9	-3.3	-4.39	-5.16	-3.24	0.0700000000000001	0	-0.82	-0.960000000000001	-0.73	0	0	5.99	1.45	2.05	0	-5.05	-2.17	3.82	0.219999999999999	1.36	5.99	0	6.02	-0.82	-6.78	-6.69	0	-3.71	-6.9	2.75	-0.19	-2.31	0	-3.62	4.85	-2.56	0	-6.9	-2.29	-6.28	-2.81	-0.46	-4.53	-3.17	-0.34	-3.82	-3.97	0.88	0.59	0.0600000000000005	-0.400000000000002	1	-2.33	-0.549999999999999	-1.74	0.379999999999999	0.92	0.3	-0.21	3.13	4.33	1.23	-1.99	-0.65	-1.97	-5.28	1.5	0.19	-3.36	-3.85	0	0.719999999999999	4.78	-4.42	4.59	2.53	-0.0799999999999983	0.710000000000001	-2.53	3.2	0.87	-3.51	0.150000000000001	0.590000000000002	1.8	-0.999999999999999	-0.0399999999999991	-1.56	-1.51	2.21	-4.32	2.62	0.660000000000001	-0.92	3.1	-2.63	2.61	2.46	1.4	1.26	-2.37	2.87	-2.66	5.06	-2.22	1.21	-0.859999999999999	-1.66	-1	0	-1.65	-1.16	0	-1.1	-0.0999999999999996	0.81	-1.03	0.23	-0.92	-0.53	-0.69	-1.1	1.17	0.55	0	1.24	-4.57	0	-1.3	-2.7	0	-0.69	0.69	0.589999999999998	1.86	3.37	-0.0499999999999998	0.251666666666667	-0.153333333333332	-0.744999999999999	-0.0539999999999998	-1.18	0.0185714285714287	1.52333333333333	2.80166666666667	0.00400000000000134	0.0214285714285705	1.52	-0.74625	-1.7575	-0.987142857142857	0.746666666666666	1.80142857142857	-0.109999999999999	-0.207142857142857	2.64714285714286	-0.219999999999999	-0.553333333333333	-0.567500000000001	-1.73	0.461666666666666	-3.614	2.10285714285714	0.163333333333334	-1.23285714285714	-1.21875	-0.0425000000000004	3.74	0.328888888888889	-0.347647058823529	0.523846153846154	1.30888888888889	0.436666666666667	0.0535714285714288	-1.47125	0.454444444444444	0.9725	-0.181999999999999	0.356666666666666	-0.370000000000001	0.405384615384616	-0.906666666666666	-0.236666666666666	0.272499999999997	-0.258333333333335	-0.234	-1.64125	-0.085	-0.38	-1.1425	0.30375	-0.878	-1.29111111111111	0.352222222222222	-1.00466666666667	0.277500000000003	-3.77666666666667	-1.97857142857143	-0.147692307692308	0	-0.737500000000001	0.937272727272727	-0.344	-0.444000000000001	-0.92	1.5625	-1.78727272727273	0.992142857142859	0.500666666666667	1.66	0.5975	-0.910000000000004	0.332222222222221	-1.19875	0.366666666666667	0.256249999999998	2.20428571428571	0.793333333333331	-0.00200000000000244	0.438750000000001	-0.574999999999999	-2.48666666666666	0	0.724285714285713	-1.55	-0.293333333333333	-0.640909090909091	-0.587857142857143	-0.57	-1.318	0.385000000000002	0.866249999999999	-0.365294117647061	-0.172000000000001	-1.34	-0.467500000000001	-1.4175	-0.776666666666667	-0.688333333333334	0.180624999999999	0.594545454545457	-0.731666666666667	1.65666666666667	0.0708333333333337	-0.308461538461538	0.159999999999999	-0.297058823529412	0.760909090909091	-1.295	-0.0537500000000009	-0.0843750000000014	-0.0620000000000003	0.432857142857143	-0.172857142857143	-0.561249999999999	0.524375	2.27461538461538	0.282999999999998	-0.407000000000001	0.998571428571428	0.828181818181818	-1.16636363636364	-0.267647058823535	-0.0860000000000021	-0.902000000000001	-1.71545454545454	0.0888888888888886	0.424117647058821	1.64636363636363	0.312222222222221	0.57181818181818	0.944999999999997	-1.07	0.477	0.433999999999999	0.169	0.331818181818182	-1.91	-0.157142857142858	0.06111111111111	0.571111111111112	-0.19	-0.199999999999999	-0.317	0.534444444444444	0.482857142857142	-1.53375	0.296250000000001	0.287500000000001	0.183636363636364	1.71222222222222	-1.63333333333333	-0.943846153846156	1.30375	0.356999999999999	0.450000000000001	0.0530000000000008	1.032	-2.12833333333333	4.005	-0.178666666666665	-0.150499999999999	0.481	-0.991538461538463	0.258750000000001	0.292222222222223	0.256363636363636	-0.0183333333333326	0.414444444444445	1.47272727272727	1.58	0.539090909090911	0.303999999999998	0.0813333333333341	0.104444444444443	-0.22153846153846	-1.41142857142857	0	-0.450666666666666	0.0866666666666669	0.204444444444444	0.331764705882353	-0.777777777777777	0.169	1.0675	0.106	0.0931578947368408	0.603999999999999	-0.77	0.0155555555555562	0.322727272727272	0.199375000000002	-0.554285714285715	1.51	3.67	4.53	0	0	4.57	0.569999999999999	0.38	2.43	-0.45	0.469999999999999	0	0.81	0	0	0.620000000000001	-1.13	-2.42	0.53	-4.57	-1.25	-1.45	2.61	2.93	-2.06	2.37	-0.8	0.92	0	-1.27	3.7	0.699999999999999	2.16	-0.65	-1.18	-3.87	-1.62	0	4.38	2.55	-1.21	4.57	-0.32	1.62	1.39	0.35	-2.72	-1.82	4.22	2.39	1.59	2.6	3.38	-0.33	-0.57	-2.33	-1.64	0.19	6.9	3.32	0	-5.16	-3.24	0.77	0	-0.82	1.47	-0.0599999999999987	-4.42	-0.180000000000001	5.99	1.95	1	-0.39	-4.9	-3.43	5.91	0.219999999999999	-0.370000000000003	5.99	0	6.02	-0.82	-6.78	-3.6	0	-3.71	-6.18	4.39	-0.19	0.580000000000001	0	-3.62	0.900000000000001	-2.56	-6.90000000000001	-6.9	-2.29	-1.05	-2.74	-0.46	-4.53	-3.17	-0.34	-3.81	-2.18	0.88	0.21	-1.83	-0.0699999999999998	1	1.92	0.140000000000001	1.63	2.13	0.109999999999999	0.3	0.28	3.13	4.33	1.23	0.17	-0.65	-4.31	-5.28	1.5	0.100000000000001	-3.36	2.81	0	0.720000000000004	4.78	-3.29	4.59	1.56	1.78	0.710000000000001	-0.669999999999999	0.19	0.87	-2.11	-2.63	-1.05	1.8	0.6	-1.93	-1.56	-0.31	0.0199999999999996	-1.24	0.329999999999999	0.660000000000001	-0.92	3.1	0	0.399999999999999	0.57	1.4	1.75	-2.27	2.04	-0.83	-1.25	-2.22	0.44	-1.33	2.65	-0.8	-1.88	-4.11	-1.16	0.840000000000001	-1.1	-0.0999999999999996	0.81	-1.03	0	-0.92	4.44089209850063e-16	1.53	-1.1	1.17	0.429999999999999	0	1.24	-3.95	0	-1.3	-3.06	-0.600000000000001	-1.42	-0.41	0.589999999999998	0	0	-1.08	0	0	0	0	0	1.77635683940025e-15	0	0	0	-1.77635683940025e-15	1.77635683940025e-15	0	1.77635683940025e-15	0	0	0	8.88178419700125e-16	0	0	0	0	0	0	0	0	-1.77635683940025e-15	0	0	0	0	0	0	3.5527136788005e-15	0	0	0	0	0	1.77635683940025e-15	3.5527136788005e-15	0	0	0	0	0	0	0	0	0	0	0	0	0	0	0	0	0	0	0	0	0	0	0	0	3.5527136788005e-15	0	0	0	0	0	0	0	0	0	0	0	1.77635683940025e-15	0	-3.5527136788005e-15	0	0	-3.5527136788005e-15	0	3.5527136788005e-15	0	0	0	0	0	3.5527136788005e-15	0	0	0	0	0	0	0	0	0	0	0	0	3.5527136788005e-15	0	0	0	0	0	0	0	0	0	0	0	0	0	0	0	0	0	0	0	0	0	0	0	0	0	0	0	0	0	0	0	-3.5527136788005e-15	-3.5527136788005e-15	0	0	3.5527136788005e-15	0	0	0	0	8.88178419700125e-16	-1.77635683940025e-15	0	0	0	0	0	-1.77635683940025e-15	0	0	0	0	0	0	0	0	0	-8.88178419700125e-16	8.88178419700125e-16	0	1.77635683940025e-15	0	1.77635683940025e-15	-1.77635683940025e-15	0	0	0	-1.77635683940025e-15	0	0	0	0	0	0	0	0	0	0	0	0	0	1.77635683940025e-15	1.77635683940025e-15	0	0	0	-3.5527136788005e-15	0	0	0	0	0	0
chrIX_150261_T_C_+	YIL113W_chrIX_150261_T_C_72_2	TRUE	0.438376171127336	UpStream	TRUE	TRUE	FALSE	FALSE	FALSE	TRUE	FALSE	FALSE	-0.0498604168496689	1	73	1	0	0	-1	0	1	0	0	0.440789473684211	1.01515151515152	3.02545203272158	0.212507181	0.16864	6	754	119	46	298	NA	0	0.151	0.151	0	0	0	0	0	0	0	0	0	0	0	0	0	0	0	0	0	0	0	0	0	0	0	0	0	0	-0.859999999999999	0	0	0	0	0.149999999999999	0	0	0	0	0	0	0	0	0	0	0	0	0	0	0	0	0	0	0	0	0	0	0	0	0	0	0	0	0	0	0	0	0	0	0	0	0	0	0	0	0	0	0	0	0	0	0	0	0	0	0	8.79	0	0	0	0	0	0	0	0	0	0	0	0	0	0	0	0	0	0	0	0	0	0	0	0	0	0	0	0	0	0	0	0	0.0999999999999996	0	0	0	0	0	0	0	0	0	0	0	0	0	0	0	0	0	0	0	0	0	0	0	0	0	0	0	0	0	0	0	0	0	0	0	0	0	0	0	0	0	0	0	4.81	0	0	0	0	0	0	0	0	0	0	0	0	0	0	0	0	0	0	0	0	0	0	0	0	0	0	0	0	0	0	0	0	0	0	0	0	0	0	0	0	0	0	0	0	0	0	0	0	0	0	0	0	0	0	0	0	0	0	0	0	0	-0.859999999999999	0	0	0	0	0.149999999999999	0	0	0	0	0	0	0	0	0	0	0	0	0	0	0	0	0	0	0	0	0	0	0	0	0	0	0	0	0	0	0	0	0	0	0	0	0	0	0	0	0	0	0	0	0	0	0	0	0	0	0	8.79	0	0	0	0	0	0	0	0	0	0	0	0	0	0	0	0	0	0	0	0	0	0	0	0	0	0	0	0	0	0	0	0	0.0999999999999996	0	0	0	0	0	0	0	0	0	0	0	0	0	0	0	0	0	0	0	0	0	0	0	0	0	0	0	0	0	0	0	0	0	0	0	0	0	0	0	0	0	0	0	4.81	0	0	0	0	0	0	0	0	0	0	0	0	0	0	0	0	0	0	0	0	0	0	0	0	0	0	0	0	0	0	0	0	0	0	0	0	0	0	0	0	0	0	0	0	0	0	0	0	0	0	0	0	0	0	0	0	0	0	0	0	0	0	0	0	0	0	0	0	0	0	0	0	0	0	0	0	0	0	0	0	0	0	0	0	0	0	0	0	0	0	0	0	0	0	0	0	0	0	0	0	0	0	0	0	0	0	0	0	0	0	0	0	0	0	0	0	0	0	1	0	0	0	0	0	0	0	0	0	0	0	0	0	0	0	0	0	0	0	0	0	0	0	0	0	0	0	0	0	0	0	0	0	0	0	0	0	0	0	0	0	0	0	0	0	0	0	0	0	0	0	0	0	0	0	0	0	0	0	0	0	0	0	0	0	0	0	0	0	0	0	0	0	0	0	0	1	0	0	0	0	0	0	0	0	0	0	0	0	0	0	0	0	0	0	0	0	0	0	0	0	0	0	0	0	0	0	0	0	0	0	0	0	0	0	0	0	0	0	0	0	0	0	0	0	6.72	0	0	0	0	0	0	0	0	0	0	0	0	5.55	0	0	0	0	5.88	0	0	0	0	0	0	0	0	0	0	0	0	0	0	0	0	0	0	0	0	0	0	0	0	0	0	0	0	0	0	0	0	0	0	0	0	0	0	0	0	0	0	0	0	0	0	0	0	0	0	0	8.79	0	0	0	0	0	0	0	0	0	0	0	0	0	0	0	0	7.94	0	0	0	0	0	0	0	0	0	0	0	0	0	0	0	8.63	0	0	0	0	0	0	0	0	0	0	0	0	0	0	0	0	0	0	0	0	0	0	0	0	0	0	0	0	0	0	0	0	0	0	0	0	0	0	0	0	0	0	0	0	0	0	0	0	0	0	0	0	0	0	0	0	0	0	0	0	0	0	0	0	0	0	0	0	0	0	0	0	0	0	8.2	0	0	0	0	0	0	0	0	0	0	0	0	0	0	0	0	0	6.72	0	0	0	0	0	0	0	0	0	0	0	0	5.55	0	0	0	0	5.88	0	0	0	0	0	0	0	0	0	0	0	0	0	0	0	0	0	0	0	0	0	0	0	0	0	0	0	0	0	0	0	0	0	0	0	0	0	0	0	0	0	0	0	0	0	0	0	0	0	0	0	8.79	0	0	0	0	0	0	0	0	0	0	0	0	0	0	0	0	7.94	0	0	0	0	0	0	0	0	0	0	0	0	0	0	0	8.63	0	0	0	0	0	0	0	0	0	0	0	0	0	0	0	0	0	0	0	0	0	0	0	0	0	0	0	0	0	0	0	0	0	0	0	0	0	0	0	0	0	0	0	0	0	0	0	0	0	0	0	0	0	0	0	0	0	0	0	0	0	0	0	0	0	0	0	0	0	0	0	0	0	0	8.2	0	0	0	0	0	0	0	0	0	0	0	0	0	0	0	0	0	1	0	0	0	0	0	0	0	0	0	0	0	0	1	0	0	0	0	1	0	0	0	0	0	0	0	0	0	0	0	0	0	0	0	0	0	0	0	0	0	0	0	0	0	0	0	0	0	0	0	0	0	0	0	0	0	0	0	0	0	0	0	0	0	0	0	0	0	0	0	1	0	0	0	0	0	0	0	0	0	0	0	0	0	0	0	0	1	0	0	0	0	0	0	0	0	0	0	0	0	0	0	0	1	0	0	0	0	0	0	0	0	0	0	0	0	0	0	0	0	0	0	0	0	0	0	0	0	0	0	0	0	0	0	0	0	0	0	0	0	0	0	0	0	0	0	0	0	0	0	0	0	0	0	0	0	0	0	0	0	0	0	0	0	0	0	0	0	0	0	0	0	0	0	0	0	0	0	1	0	0	0	0	0	0	0	0	0	0	0	0	0	0	0	0	0	6.72	0	0	0	0	0	0	0	0	0	0	0	0	-0.859999999999999	0	0	0	0	0.149999999999999	0	0	0	0	0	0	0	0	0	0	0	0	0	0	0	0	0	0	0	0	0	0	0	0	0	0	0	0	0	0	0	0	0	0	0	0	0	0	0	0	0	0	0	0	0	0	0	0	0	0	0	8.79	0	0	0	0	0	0	0	0	0	0	0	0	0	0	0	0	7.94	0	0	0	0	0	0	0	0	0	0	0	0	0	0	0	0.0999999999999996	0	0	0	0	0	0	0	0	0	0	0	0	0	0	0	0	0	0	0	0	0	0	0	0	0	0	0	0	0	0	0	0	0	0	0	0	0	0	0	0	0	0	0	4.81	0	0	0	0	0	0	0	0	0	0	0	0	0	0	0	0	0	0	0	0	0	0	0	0	0	0	0	0	0	0	8.2	0	0	0	0	0	0	0	0	0	0	0	0	0	0	0	0	0	6.72	0	0	0	0	0	0	0	0	0	0	0	0	-0.859999999999999	0	0	0	0	-0.365000000000001	0	0	0	0	0	0	0	0	0	0	0	0	0	0	0	0	0	0	0	0	0	0	0	0	0	0	0	0	0	0	0	0	0	0	0	0	0	0	0	0	0	0	0	0	0	0	0	0	0	0	0	8.79	0	0	0	0	0	0	0	0	0	0	0	0	0	0	0	0	7.94	0	0	0	0	0	0	0	0	0	0	0	0	0	0	0	0.0999999999999996	0	0	0	0	0	0	0	0	0	0	0	0	0	0	0	0	0	0	0	0	0	0	0	0	0	0	0	0	0	0	0	0	0	0	0	0	0	0	0	0	0	0	0	4.81	0	0	0	0	0	0	0	0	0	0	0	0	0	0	0	0	0	0	0	0	0	0	0	0	0	0	0	0	0	0	8.2	0	0	0	0	0	0	0	0	0	0	0	0	0	0	0	0	0	1	0	0	0	0	0	0	0	0	0	0	0	0	1	0	0	0	0	1	0	0	0	0	0	0	0	0	0	0	0	0	0	0	0	0	0	0	0	0	0	0	0	0	0	0	0	0	0	0	0	0	0	0	0	0	0	0	0	0	0	0	0	0	0	0	0	0	0	0	0	2	0	0	0	0	0	0	0	0	0	0	0	0	0	0	0	0	1	0	0	0	0	0	0	0	0	0	0	0	0	0	0	0	1	0	0	0	0	0	0	0	0	0	0	0	0	0	0	0	0	0	0	0	0	0	0	0	0	0	0	0	0	0	0	0	0	0	0	0	0	0	0	0	0	0	0	0	1	0	0	0	0	0	0	0	0	0	0	0	0	0	0	0	0	0	0	0	0	0	0	0	0	0	0	0	0	0	0	1	0	0	0	0	-1.04	5.15	2.01	1.03	0.58	1.4	0.58	5.15	5.15	-0.0800000000000001	2.19	1.73	5.15	4.58	5.15	5.11	3.69	5.08	5.15	-1.17	0.680000000000001	1.12	-3.38	0.58	0.58	2.87	0.58	2.92	2.93	0.19	5.15	3.03	0.58	0.669999999999999	-0.17	-3.99	3.86	-3.79	1.21	5.11	-1.49	0.5	-1.18	5.06	3.22	3.84	2.89	-0.16	4.54	-2.82	1.04	0.420000000000001	1.65	1.51	-0.569999999999999	1.58	1.36	-5.98	4.72	-4.64	0.569999999999999	-0.59	0.579999999999999	-0.609999999999999	-5.58	2.77	2.42	4.14	-0.96	0.120000000000001	0.579999999999998	0.190000000000001	0.330000000000001	-1.94	3.8	-3.06	3.47	1.33	2.91	1.22	-0.0199999999999996	7.48	4.67	-17.81	2.47	-6.32	4.96	-6.33	0.57	2.08	2.33	6.61	0.58	0.639999999999998	-0.68	6.9	7.48	0.66	4.05	0.0300000000000002	5.61	2.98	-2.19	1.48	-2.67	7.48	1.01	1.27	-2.1	1.82	1.29	0.690000000000001	3.22	-3.86	0.33	-2.95	0.76	3.91	3.28	2.48	-0.56	2.57	-0.47	0.25	0.579999999999998	0.579999999999998	0.0899999999999999	-0.42	-3.6	7.48	-0.120000000000001	-5.23	3.8	-1.52	7.48	-6.33	7.48	-1.04	-5.6	-0.56	0.570000000000001	1.28	-3.04	3.89	3.84	0.53	3.31	0.17	4.35	-1.34	0.28	-1.99	0.57	3.39	-1.41	-2.45	0.13	-0.0599999999999992	-3.29	-3.99	0.54	0.46	3.79	1.32	0.9	-0.52	2.13	2.17	-1.32	-1.22	0.78	5.15	3.73	4.03	4.03	-2.3	-1.41	0.6	-0.85	3.24	2.19	3.84	-1.93	-3.3	1.19	3.37	1.11	0.599999999999998	5.15	-1.44	-0.12	2.41	2.54	0.0899999999999999	-0.85	0.84	0.211666666666666	2.495	-0.51	0.263999999999999	-0.227142857142857	0.578571428571429	0.576666666666666	1.88	2.602	0.334285714285715	1.30714285714286	-1.06375	1.43125	1.16857142857143	0.676666666666666	1.99571428571429	2.32	3.8	3.18142857142857	0.578571428571427	0.786666666666667	0.963750000000001	-0.111428571428572	0.113333333333333	0.58	0.998571428571429	2.624	0.738571428571429	-0.0712499999999991	-1.55375	3.82166666666667	-0.186249999999999	0.855882352941176	0.677692307692308	1.41555555555556	-0.1775	1.21928571428571	-0.230000000000004	1.15444444444445	2.1575	0.5	0.997777777777777	-0.69857142857143	3.03230769230769	0.00583333333333336	1.56	0.448333333333334	0.110833333333334	0.385000000000002	-0.0024999999999995	-0.19	-0.0150000000000006	0.72125	0.418749999999999	-0.306000000000001	-0.0566666666666666	1.08111111111111	1.15466666666666	-0.225000000000001	-0.731111111111112	1.10142857142857	0.226153846153846	1.19857142857143	0.84375	-1.08454545454546	1.104	-0.318	2.083	-2.6625	-1.09909090909091	0.537142857142861	0.726666666666667	2.04	0.411250000000001	-0.134	-1.98277777777778	0.126249999999999	1.48166666666667	-1.42375	0.485714285714286	0.638333333333334	-0.459	0.38875	-0.768928571428571	-0.584666666666664	-2.35166666666667	1.19857142857143	-1.278	0.571666666666665	1.01272727272727	-0.422142857142857	0.41	-0.645	0.677500000000002	0.8725	2.20294117647059	1.216	-0.662500000000001	0.987499999999997	0.983750000000001	0.897777777777776	1.60666666666667	0.274374999999999	2.10818181818182	-1.62	-0.216666666666669	0.744166666666667	0.689230769230769	-0.0430000000000001	0.624705882352941	1.33818181818182	-0.303	0.62125	0.0106249999999974	0.0380000000000003	-0.494285714285715	1.215	1.305	1.594375	2.43692307692308	-0.360000000000001	1.114	0.571428571428572	1.67636363636364	1.15181818181818	3.17176470588235	-0.0600000000000023	1.08	0.0890909090909098	-0.983333333333334	-3.85941176470588	-1.23272727272727	2.17444444444444	1.63454545454546	1.15416666666667	-1.52272727272727	1.113	-0.238	-0.909000000000001	0.318181818181817	0.195714285714287	1.35714285714286	0.315555555555553	0.741111111111111	0.687272727272727	-0.0649999999999977	1.366	-0.363333333333332	1.04	0.00375000000000014	1.375	1.25375	-1.18181818181818	2.01888888888889	0.341111111111111	-0.350000000000001	0.49375	1.327	0.143999999999999	-0.328000000000001	0.722	1.15166666666667	2.22666666666667	1.49066666666667	0.778499999999999	1.07	1.41846153846154	1.3875	-0.125555555555554	-0.00818181818181785	1.37888888888889	0.0166666666666657	2.06	2.23	1.31090909090909	-1.237	-0.863333333333333	0.312222222222221	-1.24769230769231	0.91	2.3875	0.232666666666667	-0.893333333333334	0.735555555555555	-0.778823529411765	1.27	1.254	1.38	1.778	0.0478947368421068	1.226	0.833636363636364	1.35277777777778	0.490000000000002	0.406875000000001	0.347619047619048	-2.71	-0.44	0.58	-1.4	-0.120000000000001	0	0.58	0.58	0.68	-1.62	-3.28	5.15	5.15	-4	4.66	0.58	5.15	5.15	1.6	0.58	5.15	5.15	0.58	1.05	5.15	0.58	-3.64	1.84	3.4	2.53	-4	-0.789999999999999	2.36	1.68	-1.63	1.39	3.18	0.4	2.45	1.49	-1.62	1.39	-0.0199999999999996	0.58	0.579999999999999	0.76	3.19	2.98	2.29	1.3	-1.45	2.14	-1.11	-3.98	0.0100000000000007	-0.75	0.43	0.83	0.979999999999999	-1.78	4.96	0.0600000000000001	0.00999999999999979	-1.28	-0.519999999999998	1.99	-0.83	2.67	-0.399999999999999	4.47	0.579999999999998	0.969999999999999	-2.99	-2	-0.63	6.25	5.92	-1.28	2.69	2.08	-3.85	7.48	4.6	-16.44	7.27	-6.32	-3.81	1.88	-2.63	0.17	1.48	4.7	0.77	-0.29	1.33	7.48	0.58	0.19	7.42	4.15	-7.15	2.16	-3.3	1.25	4.38	1.27	0.379999999999999	2.29	-2.23	2.11	-0.49	1.84	1.24	-1.44	0.81	-3.41	-7.28	2.08	0.68	-0.87	-0.4	1.74	-1.89	-4.48	-0.119999999999999	-0.399999999999999	2.87	0	-0.179999999999996	2.77	-5.14	-4.21	0.0400000000000027	-2.16	4.43	-1.86	7.48	-0.0600000000000001	-4.71	-2.69	3.4	5.15	-3.47	0.910000000000002	3.68	0.82	4.14	3.22	4.53	3.1	2.31	-2.46	0.57	-0.590000000000001	4.79	1.76	-3.3	0.49	-3.12	-3.81	3.88	3.29	0.9	-0.710000000000001	3.44	-0.329999999999999	5.12	0.28	3.76	-0.41	1.11	3.59	1.51	1.87	-3.99	-1.52	-1.87	1.68	-1.39	5.15	2.19	-3.3	-1.16	-0.66	0.0300000000000011	-0.02	-0.12	-0.640000000000001	5.15	5.15	0.41	-4.56	1.7	5.15	5.15	2.93	-0.316666666666666	1.89	1.055	-0.304	-0.894285714285713	-1.77	-0.946666666666665	0.381666666666667	1.904	-0.620000000000001	-2.38285714285714	-0.282499999999999	2.83625	-1.47380952380952	0.724444444444444	0.869999999999999	2.948	3.62	0.494285714285715	-0.979999999999999	1.82166666666667	1.5725	2.96285714285714	0.21	2.678	0.0571428571428569	0.0986666666666673	1.40285714285714	0.652500000000001	-0.678750000000001	-0.635	-2.21138888888889	0.521764705882351	0.563076923076924	0.113333333333333	0.482500000000002	1.09071428571429	0.63125	-1.08333333333333	-0.110833333333334	0.265000000000001	0.342222222222222	0.450714285714284	1.22384615384615	0.634166666666667	1.32	1.3725	0.226666666666668	0.329000000000001	2.56	0.37	-0.16625	1.96125	-1.26	-1.18	-0.101111111111113	-0.326666666666667	1.05066666666666	-2.89416666666667	3.73333333333333	1.92571428571429	0.286153846153846	0.572857142857144	0.805000000000001	-1.92181818181818	-0.0860000000000003	0.201000000000001	2.494	-2.24416666666667	-0.830000000000002	-0.387857142857143	-0.0226666666666659	-0.649999999999999	-0.0837500000000002	1.831	0.689444444444444	1.4225	1.34388888888889	-1.58875	0.525714285714287	-1.86	-1.558	-0.68125	-1.03	0.0973333333333315	-2.35166666666667	-1.30571428571429	1.734	0.0216666666666656	0.360909090909091	0.548571428571428	-0.378999999999998	-0.745999999999999	-0.180000000000003	-1.38375	1.39	0.972666666666665	-1.715	0.998749999999998	2.48375	-2.98194444444444	0.255000000000001	-1.345625	1.76090909090909	-0.158333333333333	-0.144166666666671	1.15	1.21846153846154	-0.178	0.948235294117647	0.187272727272727	1.603	0.958749999999998	-0.185624999999998	0.65	-0.411428571428572	-0.406428571428571	1.15875	1.0875	-0.670000000000002	-0.236000000000001	1.022	0.17	1.01454545454546	-1.78818181818182	3.27882352941177	1.41066666666666	-0.288	0.173636363636366	-2.19222222222222	-1.56411764705882	-3.03818181818182	1.17	-0.494545454545452	0.445833333333336	0.643636363636361	0.686999999999998	0.898	-0.931000000000001	-0.123636363636365	2.73857142857143	0.668571428571428	0.396666666666667	0.575555555555555	1.12272727272727	1.50142857142857	1.652	0.997777777777777	1.12428571428572	2.4475	1.07125	0.960000000000001	-1.25181818181818	-0.35	1.25111111111111	0.868461538461538	-0.332500000000001	0.782999999999999	-0.247	-0.287000000000001	2.23	2.11	-1.155	1.828	0.901500000000002	0.946	1.91230769230769	0.0587500000000016	1.04222222222222	-0.14909090909091	1.39722222222222	0.108888888888888	0.00636363636363591	0.0209090909090914	-1.31909090909091	-1.581	-0.859999999999999	0.331111111111113	-0.973846153846154	1.49285714285714	2.3875	-0.439333333333333	-0.925000000000001	-0.357777777777779	-0.237058823529409	2.31	0.174999999999999	-1.05125	1.786	-0.119473684210526	0.887	-1.64109090909091	1.36833333333333	-0.374545454545453	-0.00187500000000007	0.458571428571428	-2.71	-0.44	2.01	-1.4	-0.120000000000001	0	0.58	0.58	0.68	-1.62	-3.28	1.73	5.15	-4	4.66	0.58	3.69	5.08	1.6	0.58	0.680000000000001	1.12	-3.38	1.05	0.58	0.58	-3.07	1.84	3.4	0.99	-1.76	-0.309999999999999	2.36	0.669999999999999	-1.56	-3.99	3.18	0.4	2.45	1.49	-1.49	0.5	-0.869999999999999	0.58	0.579999999999999	0.76	3.19	2.98	2.29	-1.66	-1.45	2.14	-1.11	-2.05	0.0100000000000007	-0.75	0.43	0.83	0.979999999999999	-2.99	0.569999999999999	-0.48	0.00999999999999979	-1.28	-0.519999999999998	1.99	-0.480000000000001	2.67	-0.96	4.47	0.579999999999998	0.190000000000001	-2.99	-2	0.41	-3.06	5.92	-1.28	2.69	1.22	-0.0199999999999996	7.48	4.6	-16.44	7.27	-6.32	-3.81	-5.05	-2.63	2.08	1.48	4.7	0.58	-0.29	-0.68	7.48	0.58	0.19	4.93	0.0300000000000002	3.14	2.16	-3.3	1.48	-2.67	7.48	1.01	2.29	-2.23	2.11	-0.49	0.690000000000001	2.34	-1.88	0.33	-3.41	-6.04	2.08	3.28	-0.87	-0.56	1.74	-1.7	-2.76	-0.119999999999999	-0.399999999999999	0.0899999999999999	0	-2.36	7.48	-0.120000000000001	-5.23	3.16	-1.52	7.48	-6.33	7.48	-0.0600000000000001	-4.71	-0.7	0.570000000000001	5.15	-3.47	3.89	3.68	0.53	4.14	0.17	4.35	-1.34	2.31	-2.46	0.57	-0.590000000000001	0.27	0.390000000000002	0.13	0.49	-3.29	-3.81	0.54	1.29	3.79	1.32	3.44	-0.52	5.12	0.28	-1.32	-1.22	0.78	5.15	2.71	2.8	-2.72	-1.52	-1.87	0.6	-0.85	5.15	2.19	-3.3	-1.68	-3.04	1.19	-0.02	-0.12	-0.640000000000001	5.15	2.55	-0.12	0.579999999999999	2.26	5.15	1.94	2.93	-0.052500000000002	2.1925	0.272499999999999	-0.0199999999999996	-0.560714285714285	-0.595714285714285	-0.185	1.13083333333333	2.253	-0.142857142857144	-0.537857142857144	-0.673125000000001	2.13375	-0.295879120879121	0.700555555555555	1.43285714285714	2.634	3.71	1.83785714285714	-0.200714285714286	1.30416666666667	1.268125	1.42571428571429	0.161666666666667	1.629	0.527857142857142	1.25772727272727	1.07071428571429	0.290625	-1.11625	1.59333333333333	-1.13727941176471	0.688823529411767	0.620384615384616	0.764444444444445	0.1525	1.155	0.200625	0.0355555555555558	1.02333333333333	0.3825	0.669999999999998	-0.123928571428571	2.12807692307692	0.32	1.44	0.910416666666666	0.168749999999999	0.356999999999999	1.27875	0.0899999999999999	-0.0906249999999993	1.34125	-0.420625000000001	-0.743	-0.0788888888888888	0.377222222222223	1.10266666666666	-1.55958333333334	1.50111111111111	1.51357142857143	0.256153846153847	0.885714285714284	0.824375	-1.50318181818182	0.508999999999999	-0.0584999999999987	2.2885	-2.45333333333333	-0.964545454545451	0.0746428571428552	0.352	0.695	0.16375	0.8485	-0.646666666666665	0.774375000000003	1.41277777777778	-1.50625	0.505714285714287	-0.610833333333334	-1.0085	-0.14625	-0.899464285714284	-0.24366666666667	-2.35166666666667	-0.0535714285714288	0.227999999999998	0.296666666666667	0.686818181818182	0.0632142857142846	0.0154999999999994	-0.695499999999999	0.248750000000001	-0.255625	1.79647058823529	1.09433333333333	-1.18875	0.993125000000001	1.73375	-1.12114379084967	0.930833333333334	-0.535625	1.93454545454545	-0.889166666666666	-0.180416666666666	0.947083333333333	0.953846153846153	-0.110500000000001	0.786470588235294	0.762727272727273	0.65	0.789999999999999	-0.0875000000000021	0.344	-0.452857142857143	0.424423076923077	1.231875	1.3409375	0.883461538461539	-0.298	1.068	0.370714285714286	1.34545454545454	-0.318181818181817	3.22529411764705	0.675333333333331	0.396000000000001	0.131363636363638	-1.58777777777778	-2.71176470588235	-2.13545454545455	1.67222222222222	0.57	0.799999999999997	-0.439545454545456	0.899999999999999	0.33	-0.920000000000002	0.0972727272727276	1.46714285714286	1.01285714285714	0.35611111111111	0.658333333333333	0.904999999999999	0.718214285714286	1.509	0.317222222222222	1.08214285714286	1.225625	1.223125	1.106875	-1.21681818181818	0.834444444444444	0.796111111111111	0.259230769230767	0.0806249999999995	1.055	-0.0514999999999999	-0.307500000000001	1.46211111111111	1.63083333333333	0.535833333333334	1.65933333333333	0.84	1.008	1.66538461538462	0.723125	0.458333333333332	-0.0786363636363649	1.38805555555556	0.0627777777777787	1.03318181818182	1.12545454545455	-0.00409090909090892	-1.409	-0.861666666666666	0.321666666666669	-1.11076923076923	1.20142857142857	2.3875	-0.103333333333333	-0.909166666666668	0.188888888888888	-0.507941176470588	1.79	0.714500000000001	0.164375	1.782	-0.0357894736842113	1.0565	-0.440303030303031	1.36055555555556	0.0577272727272735	0.202500000000001	0.403095238095238
chrIX_151474_A_AT_+	YIL112W_5UTR_0_211	NA	0.134066782053601	TSS	FALSE	TRUE	FALSE	FALSE	TRUE	FALSE	TRUE	FALSE	-0.852911828405211	3	68	1	1	0	1	0	0	0	1	0.352941176470588	0.993464052287582	5.23601180825242	0.130262257	0.104452	21	960	329	118	121	3.16	0	0.23	0.23	0	0	0	0	0	0	0	0	0	0	0	0	0	0	0	0	0	0	0	0	0	0	0	0	0	0	0	0	0	0	0	0	0	0	0	0	0	0	0	0	0	0	0	0	0	0	0	0	0	0	0	0	0	0	0	0	0	0	0	0	0	0	0	0	0	0	0	0	0	0	0	0	0	0	0	0	0	0	0	0	0	0	0	0	0	0	0	0	0	0	0	0	0	0	0	0	0	0	0	0	0	0	0	0	0	0	0	0	0	0	0	0	0	0	0	0	0	0	0	0	0	0	0	0	0	0	0	0	0	0	0	0	0	0	0	0	0	0	0	0	0	0	0	0	0	0	0	0	0	0	0	0	0	0	0	0	0	0	0	0	0	0	0	0	0	0	0	0	0	0	0	0	0	0	0	0	0	0	0	0	0	0	0	0	0	0	0	0	0	0	0	0	0	0	0	0	0	0	0	0	0	0	0	0	0	0	0	0	0	0	0	0	0	0	0	0	0	0	0	0	0	0	0	0	0	0	0	0	0	0	0	0	0	0	0	0	0	0	0	0	0	0	0	0	0	0	0	0	0	0	0	0	0	0	0	0	0	0	0	0	0	0	0	0	0	0	0	0	0	0	0	0	0	0	0	0	0	0	0	0	0	0	0	0	0	0	0	0	0	0	0	0	0	0	0	0	0	0	0	0	0	0	0	0	0	0	0	0	0	0	0	0	0	0	0	0	0	0	0	0	0	0	0	0	0	0	0	0	0	0	0	0	0	0	0	0	0	0	0	0	0	0	0	0	0	0	0	0	0	0	0	0	0	0	0	0	0	0	0	0	0	0	0	0	0	0	0	0	0	0	0	0	0	0	0	0	0	0	0	0	0	0	0	0	0	0	0	0	0	0	0	0	0	0	0	0	0	0	0	0	0	0	0	0	0	0	0	0	0	0	0	0	0	0	0	0	0	0	0	0	0	0	0	0	0	0	0	0	0	0	0	0	0	0	0	0	0	0	0	0	0	0	0	0	0	0	0	0	0	0	0	0	0	0	0	0	0	0	0	0	0	0	0	0	0	0	0	0	0	0	0	0	0	0	0	0	0	0	0	0	0	0	0	0	0	0	0	0	0	0	0	0	0	0	0	0	0	0	0	0	0	0	0	0	0	0	0	0	0	0	0	0	0	0	0	0	0	0	0	0	0	0	0	0	0	0	0	0	0	0	0	0	0	0	0	0	0	0	0	0	0	0	0	0	0	0	0	0	0	0	0	0	0	0	0	0	0	0	0	0	0	0	0	0	0	0	0	0	0	0	0	0	0	0	0	0	0	0	0	0	0	0	0	0	0	0	0	0	0	0	0	0	0	0	0	0	0	0	0	0	0	0	0	0	0	0	0	0	0	0	0	0	0	0	0	0	0	0	0	0	0	0	0	0	0	0	0	0	0	0	0	0	0	0	0	0	0	0	0	0	0	0	0	0	0	0	0	0	0	0	0	0	0	0	0	0	0	0	0	0	0	0	0	0	0	0	0	0	0	0	0	0	0	0	0	0	0	0	0	0	0	0	0	0	0	0	0	0	0	0	0	0	0	0	0	0	0	0	0	0	0	0	0	0	0	0	0	0	0	0	0	0	0	0	0	0	0	0	0	0	0	0	0	0	0	0	0	0	0	0	0	0	0	0	0	0	0	0	0	0	0	0	0	0	0	0	0	0	0	0	0	0	0	0	0	0	0	0	0	0	0	0	0	0	0	0	0	0	0	0	0	0	0	0	0	0	0	0	0	0	0	0	0	0	0	0	0	0	0	0	0	0	0	0	0	0	0	0	0	0	0	0	0	0	0	0	0	0	0	0	0	0	0	0	0	0	0	0	0	0	0	0	0	0	0	0	0	0	0	0	0	0	0	0	0	0	0	0	0	0	0	0	0	0	0	0	0	0	0	0	0	0	0	0	0	0	0	0	0	0	0	0	0	0	0	0	0	0	0	0	0	0	0	0	0	0	0	0	0	0	0	0	0	0	0	0	0	0	0	0	0	0	0	0	0	0	0	0	0	0	0	0	0	0	0	0	0	0	0	0	0	0	0	0	0	0	0	0	0	0	0	0	0	0	0	0	0	0	0	0	0	0	0	0	0	0	0	0	0	0	0	0	0	0	0	0	0	0	0	0	0	0	0	0	0	0	0	0	0	0	0	0	0	0	0	0	0	0	0	0	0	0	0	0	0	0	0	0	0	0	0	0	0	0	0	0	0	0	0	0	0	0	0	0	0	0	0	0	0	0	0	0	0	0	0	0	0	0	0	0	0	0	0	0	0	0	0	0	0	0	0	0	0	0	0	0	0	0	0	0	0	0	0	0	0	0	0	0	0	0	0	0	0	0	0	0	0	0	0	0	0	0	0	0	0	0	0	0	0	0	0	0	0	0	0	0	0	0	0	0	0	0	0	0	0	0	0	0	0	0	0	0	0	0	0	0	0	0	0	0	0	0	0	0	0	0	0	0	0	0	0	0	0	0	0	0	0	0	0	0	0	0	0	0	0	0	0	0	0	0	0	0	0	0	0	0	0	0	0	0	0	0	0	0	0	0	0	0	0	0	0	0	0	0	0	0	0	0	0	0	0	0	0	0	0	0	0	0	0	0	0	0	0	0	0	0	0	0	0	0	0	0	0	0	0	0	0	0	0	0	0	0	0	0	0	0	0	0	0	0	0	0	0	0	0	0	0	0	0	0	0	0	0	0	0	0	0	0	0	0	0	0	0	0	0	0	0	0	0	0	0	0	0	0	0	0	0	0	0	0	0	0	0	0	0	0	0	0	0	0	0	0	0	0	0	0	0	0	0	0	0	0	0	0	0	0	0	0	0	0	0	0	0	0	0	0	0	0	0	0	0	0	0	0	0	0	0	0	0	0	0	0	0	0	0	0	0	0	0	0	0	0	0	0	0	0	0	0	0	0	0	0	0	0	0	0	0	0	0	0	0	0	0	0	0	0	0	0	0	0	0	0	0	0	0	0	0	0	0	0	0	0	0	0	0	0	0	0	0	0	0	0	0	0	0	0	0	0	0	0	0	0	0	0	0	0	0	0	0	0	0	0	0	0	0	0	0	0	0	0	0	0	0	0	0	0	0	0	0	0	0	0	0	0	0	0	0	0	0	0	0	0	0	0	0	0	0	0	0	0	0	0	0	0	0	0	0	0	0	0	0	0	0	0	0	0	0	0	0	0	0	0	0	0	0	0	0	0	0	0	0	0	0	0	0	0	0	0	0	0	0	0	0	0	0	0	0	0	0	0	0	0	0	0	0	0	0	0	0	0	0	0	0	0	0	0	0	0	0	0	0	0	0	0	0	0	0	0	0	0	0	0	0	0	0	0	0	0	0	0	0	0	0	0	0	0	0	0	0	0	0	0	0	0	0	0	0	0	0	0	0	0	0	0	0	0	0	0	0	0	0	0	0	0	0	0	0	0	0	0	0	0	0	0	0	0	0	0	0	0	0	0	0	0	0	0	0	0	0	0	0	0	0	0	0	0	0	0	0	0	0	0	0	0	0	0	0	0	0	0	0	0	0	0	0	0	0	0	0	0	0	0	0	0	0	0	0	0	0	0	0	0	0	0	0	0	0	0	0	0	0	0	0	0	0	0	0	0	0	0	0	0	0	0	0	0	0	0	0	0	0	0	0	0	0	0	0	0	0	0	0	0	0	0	0	0	0	0	0	0	0	0	0	0	0	0	0	0	0	0	0	0	0	0	0	0	0	0	0	0	0	0	0	0	0	0	0	0	0	0	0	0	0	0	0	0	0	0	0	0	0	0	0	0	0	0	0	0	0	0	0	0	0	0	0	0	0	0	0	0	0	0	0	0	0	0	0	0	0	0	0	0	0	0	0	0	0	0	0	0	0	0	0	0	0	0	0	0	0	0	0	0	0	0	0	0	0	0	0	0	0	0	0	0	0	0	0	0	0	0	0	0	0	0	0	0	0	0	0	0	0	0	0	0	-4.58	-1.53	0	0.29	0	0	4.58	-0.74	-2.77	-1.85	0	0.18	0	0	0.890000000000001	1.31	-3.69	-1.86	0	-2.12	0	0	0.0100000000000016	0	0	-1.46	-1.69	0.0199999999999996	-0.00999999999999979	-0.200000000000001	-0.299999999999999	-0.130000000000001	-0.880000000000002	-1.29	0.109999999999999	4.99	-2.85	6.29	-2.37	-0.290000000000001	-0.69	-0.529999999999999	0.59	-4.61	-1.27	0.890000000000001	-1.79	-4.09	-2	-0.93	-0.33	0.45	-2.71	5.07	0	-0.35	0	-0.559999999999999	4.83	-1.6	0	-0.829999999999998	-4.96	0	-1.27	0.3	2.9	0	-0.119999999999999	0	-6.91	0	-4.07	2.26	0.04	2.48	-5.39	-0.290000000000003	1.09	-0.610000000000001	0	-3.96	3.38	-2.46	-2.03	0	3.81	-0.0799999999999983	-0.569999999999999	0.18	6	0	-0.38	-0.33	0	-0.579999999999998	2.85	0	0	1.15	-0.819999999999999	-4.98	-0.720000000000002	2.54	0.0099999999999989	6.61	-2.75	2.33	0.46	-0.0800000000000003	0	0.0199999999999997	-2.44	0.709999999999999	0.22	1.1	1.67	-0.92	-0.56	1.19	3.89	-1.05	0	-1.65	-0.509999999999998	0	2.98	-4.26	0	-3.8	2.5	9.85	-1.32	-1.47	-0.469999999999999	-0.0199999999999996	-3.63	3.32	-2.11	1.29	-0.319999999999999	1.16	-1.16	-0.0299999999999996	3.75	0.94	0	1.26	-2.8	0	0.0499999999999998	1.79	4.58	-2.86	0.02	1.79	1.81	-3.99	1.68	0.25	-0.970000000000002	-0.96	0.28	1.96	0.23	0.32	-3.64	1.63	3.37	-3.39	-2.32	-1.64	1.36	0.759999999999998	3.3	2.32	3.06	1	-0.44	-0.309999999999999	0	0.89	-1.57	0.66	-1.14	-1.81	0.460000000000001	5.26	0.449999999999999	0.25	0.360000000000001	0	-2.28	0.600000000000001	0	-0.0600000000000001	0.154523809523809	-0.845238095238097	0.189761904761905	-0.576	-0.695535714285715	-0.724642857142857	0.421190476190477	0.154761904761905	-0.986666666666666	-0.343392857142858	-1.00803571428571	0.184166666666666	-0.622083333333332	-0.857142857142856	0.203222222222223	-0.0971428571428579	-0.466999999999999	-1.08017857142857	-0.404464285714285	-0.547857142857142	-0.272857142857143	-0.406388888888889	0.262857142857143	0.446428571428571	-1.64833333333333	0.333035714285714	-0.0473809523809514	-0.630535714285713	-0.240972222222222	0.672500000000001	-0.67	0.259	-0.550130718954247	-0.110604395604396	-0.19188888888889	0.486410256410256	-0.393428571428569	-0.776944444444445	-0.862222222222222	-0.658333333333331	-0.376818181818182	-0.349502923976608	0.268809523809523	-1.29659340659341	-0.250128205128204	-0.65871794871795	0.158205128205125	-0.0251923076923077	0.0529090909090897	-0.00874999999999915	0.118333333333333	-0.337916666666667	-0.286805555555556	-0.59638888888889	-0.425000000000001	-0.699444444444444	-0.579555555555555	-0.879583333333329	-0.452371794871794	-0.234777777777776	-1.08964285714286	-0.113461538461538	-0.289464285714288	-0.600833333333333	0.480909090909091	-0.806909090909091	-0.109454545454547	-0.878363636363636	1.78474358974359	-0.458939393939396	-0.0182857142857102	-0.181250000000002	-0.675694444444444	-0.0806944444444433	0.227727272727272	1.4727485380117	-0.338888888888892	-0.409912280701754	0.539583333333335	0.98517857142857	-0.575952380952382	-0.320727272727272	-0.262916666666666	-1.12152777777778	-0.852250000000005	0.952619047619045	-1.01071428571429	0.612090909090906	-0.588333333333333	-0.710151515151516	0.27209523809524	-0.329454545454546	-0.231999999999999	-0.203333333333333	-0.442499999999999	-1.1480065359477	-0.484083333333338	-1.02916666666667	-0.275277777777781	-0.52138888888889	-1.06455555555556	-1.07714285714286	-0.359080882352941	-0.178030303030305	0.294761904761904	1.01519230769231	0.0277564102564103	-0.272527472527472	0.109545454545454	-0.275424836601307	-0.424469696969697	8.88178419700125e-16	-0.126111111111111	-0.0174632352941195	0.183363636363636	0.588214285714285	-0.162142857142857	-0.750277777777779	-0.443161764705881	-0.563351648351649	0.283181818181818	-0.569181818181818	0.297321428571428	-0.186060606060604	-1.60916666666667	-1.27950980392157	0.232041666666667	-1.09566666666667	-0.634848484848483	0.0340000000000025	1.99947712418301	0.763030303030302	-0.53822222222222	-0.765530303030303	0.147820512820513	0.771363636363635	0.186	0.581181818181818	0.436999999999998	0.089242424242423	-0.190357142857144	-0.55625	-0.0983333333333327	-0.120000000000001	-0.364318181818183	0.46019047619048	-0.543272727272726	0.770333333333333	-0.203928571428571	0.122222222222224	-0.606111111111112	-0.204305555555555	0.402121212121212	-0.486555555555555	-0.456	0.0891208791208804	-0.0869444444444447	-0.305363636363635	0.239272727272727	0.204000000000001	-0.257333333333335	-0.856904761904762	0.215	-0.583416666666666	-0.348571428571427	-0.142090909090911	-0.898296703296703	-0.638888888888889	0.430333333333333	-0.00575757575757585	-0.439385964912281	0.127666666666666	-0.394242424242425	-0.441893939393939	-0.873712121212121	0.391272727272726	0.341416666666666	0.136000000000001	0.451098901098901	-0.571785714285715	-0.342916666666667	-0.506875000000001	0.0691025641025638	-0.605555555555556	0.53545751633987	-0.329555555555554	-0.549181818181818	-0.75375	-0.600090909090909	0.000815789473683992	-0.195272727272727	-0.92939393939394	-0.43517543859649	-0.21916666666667	-0.149301470588235	-0.31430735930736	-4.57	-1.53	1.61	2.94	1.71	4.58	0	0	-3.47	0	3.85	-2.98	0	4	-1.08	-1.65	-4.68	-1.86	0	3.29	0.58	0	-4.57	1.22	-0.58	-2.4	0	2.35	2.34	-3.8	4	0	-2.71	0	0	-4.17	-3.92	1.19	2.12	-1.39	-1.13	0.48	0.530000000000001	-1.1	3.2	-1.05	-0.49	-0.929999999999999	0.110000000000001	-1.08	-3.3	2.49	1.14	0.66	4.38	3.03	2.66	-0.140000000000001	2.7	-6.82	0.0100000000000016	0.620000000000001	0	1.23	1.66	0.86	2.6	0	0.6	-3.63	-13.81	-0.15	-4.75	-0.540000000000001	-0.0200000000000005	4.38	-3.6	-5.14	-3.87	1.79	0.99	-2.03	-2.05	1.01	4.3	0	3.81	-0.289999999999999	0	1.21	2.83	6.91	1.78	0	1.88	5.63	0	-3.22	0	-2.04	0.47	3.47	1.32	0	-8.88178419700125e-16	0.699999999999999	-2.1	2.02	1.02	0	3.93	-0.2	1.42	-1.05	0.87	0	0.76	0	-1.41	0.819999999999999	5.62	-0.64	0	1.43	-0.57	-5.91	-2.31	0.98	1.2	2.76	7.03	2.81	0	0.34	1.59	0	-1.04	-3.9	0.620000000000001	-0.790000000000001	-0.579999999999999	0	-0.829999999999999	-0.98	0.270000000000001	1.87	0	0	-4.11	-0.15	-1.62	-0.550000000000002	1.39	-0.0899999999999994	-0.82	-2.17	6.86	-3.42	-1.22	-0.37	-2.08	-0.0700000000000003	-0.350000000000001	1.96	-1.16	0.129999999999999	-2.76	0.359999999999999	-0.609999999999999	-1.68	-3.51	-1.44	3.76	4.12	-0.22	2.57	0.84	-1.88	-3.47	-2.18	0	1.24	-0.12	-1.78	0.12	-1.81	-1.32	-1.12	-1.07	-0.199999999999998	0	1.6	-2.06	1.35	2.1	1.94	0.391666666666666	-0.0571428571428587	-0.312857142857142	0.207666666666667	1.20267857142857	1.39607142857143	0.0942857142857161	-1.13261904761905	-0.238999999999999	0.673392857142858	1.07660714285714	0.218472222222221	-0.293611111111112	0.611428571428572	-0.510777777777777	-0.770178571428572	-0.832666666666666	-0.783214285714285	-0.424107142857144	1.25375	-0.576666666666666	-0.375	-0.913571428571428	0.185714285714287	0.0129999999999999	-0.731428571428571	-0.286190476190475	0.0983928571428567	0.378194444444444	-0.0566666666666666	0.162380952380952	-0.344999999999999	-0.0213071895424868	-0.504725274725276	-0.395444444444445	-0.569166666666668	-0.431000000000001	-0.0594444444444449	0.808555555555555	0.278717948717947	0.0097272727272717	-0.145204678362575	-0.377142857142857	-0.155274725274726	0.0919230769230772	-0.233076923076924	-0.843589743589742	0.0570512820512832	0.336818181818181	-0.907222222222222	-0.342777777777778	0.239027777777777	-0.267638888888889	0.576111111111112	1.473	0.696333333333333	0.402555555555556	-0.127666666666666	1.75217948717949	-0.952444444444446	-0.079642857142856	0.0174725274725276	0.492857142857144	0.210833333333333	0.387727272727275	0.594181818181819	-0.00372727272727325	-0.361636363636364	-0.104807692307691	0.994621212121213	-0.16423809523809	-0.0264166666666661	0.194861111111111	-0.219722222222222	-0.588818181818183	-0.961023391812866	-0.380694444444444	-0.572105263157894	0.305555555555555	-1.34232142857143	1.11404761904762	0.85918181818182	0.386388888888888	0.0788888888888906	0.645583333333335	0.952619047619049	0.781428571428572	-0.987818181818181	0.0623809523809511	0.615303030303032	-0.0112857142857123	1.18863636363636	1.17972727272727	0.197222222222223	0.931111111111111	-0.211274509803921	-0.277708333333329	1.12263888888889	0.114583333333332	-0.426527777777778	1.193	0.683809523809524	0.858970588235294	-0.482500000000002	-0.330952380952382	-0.78166666666667	-0.391474358974358	-0.449285714285715	0.0297272727272722	-0.284281045751634	-0.133333333333333	-0.375272727272727	-0.33388888888889	0.211470588235294	-0.319090909090909	0.0591071428571439	-0.556607142857143	-0.0943055555555556	-0.499705882352941	0.0316483516483501	-0.120727272727274	-0.0952727272727278	-0.267678571428572	-0.39621212121212	2.20969696969697	-1.0964705882353	-0.766875000000002	0.851791666666667	0.980909090909091	0.783999999999999	-0.254640522875818	0.605757575757577	0.0372222222222227	0.642803030303028	-0.406217948717948	0.0768939393939405	0.180181818181822	-0.770454545454546	0.217545454545455	0.0752272727272718	-0.763035714285715	0.34625	-0.22811111111111	-0.400888888888888	-0.548484848484849	-0.727523809523809	-0.496090909090908	-1.08122222222222	-0.69142857142857	-0.608611111111111	-0.512222222222222	-0.207916666666666	0.381818181818183	0.120000000000001	0.394444444444442	-0.0396703296703294	-0.682222222222222	-0.153272727272729	0.113454545454546	0.190727272727273	-1.076	0.279523809523809	-0.482142857142858	-0.670916666666669	-0.295428571428571	-0.475363636363637	-0.368626373626373	0.354583333333334	-0.650333333333332	-0.0498484848484839	-0.444415204678362	-0.488333333333333	0.159318181818179	0.129318181818181	0.963636363636363	0.486181818181818	0.286375	-0.10288888888889	0.250824175824176	0.294821428571428	-0.342916666666664	0.485666666666666	-0.0247435897435899	0.171777777777779	-0.181013071895425	-0.513555555555556	0.174272727272726	0.53736111111111	-0.695363636363634	0.107052631578949	-0.473181818181819	0.453030303030303	-0.463362573099415	0.185757575757576	0.070882352941176	0.0861038961038965	-4.57	-1.53	0	0.82	0	4.57	0.569999999999999	0	-2.77	-1.85	3.85	-0.15	0	1.17	0.890000000000001	-1.65	-3.69	-1.86	0	3.29	0	0	-4.57	0	0	-2.4	0	0.0199999999999996	-0.00999999999999979	-1.46	-0.299999999999999	0	-2.71	0	0	2.75	-3.92	5.77	0.78	-1.39	-0.69	0.48	0.59	-3.5	2.42	0.690000000000001	-1.79	-3.5	-0.160000000000002	-0.93	-0.79	2.49	-2.71	2.46	0	-0.35	0	-0.559999999999999	4.63	-2.09	0	-0.829999999999998	-4.96	0	-1.27	0.3	2.9	0	-0.119999999999999	-3.63	-12.16	-0.15	-4.07	1.74	0.0200000000000005	2.48	-5.39	-5.14	-3.87	1.79	0	-2.03	3.38	-0.599999999999998	1.66000000000001	0	3.81	-0.289999999999999	-0.569999999999999	0.18	5.67	0	1.67	-0.33	0.55	-0.579999999999998	0.680000000000003	-3.22	0	0.0499999999999989	0.47	0.88	1.32	0	-8.88178419700125e-16	0.699999999999999	-2.1	2.33	0.46	-0.0800000000000003	1.99	0.0199999999999997	0.340000000000001	-1.05	0.87	0	0.76	0	-0.56	0.819999999999999	5.62	-1.05	0	1.43	-0.57	-5.91	-0.649999999999999	0.98	0	2.76	2.5	2.81	0	-1.47	1.59	-0.0199999999999996	-3.63	0.57	0.620000000000001	-0.790000000000001	-0.579999999999999	0	-1.16	-0.0299999999999996	2.28	1.87	0	0	-3.24	0	-1.62	-0.160000000000001	4.58	-0.78	0.02	-1.19	6.39	-3.99	0.0100000000000007	0.25	-1.76	-0.96	-0.350000000000001	1.96	0.23	0.129999999999999	-3.64	1.63	3.37	-2.95	-3.18	-1.64	1.75	2.08	-0.22	2.32	2.32	-1.77	-3.47	-2.18	0	1.24	-1.57	0.390000000000001	-1.14	-1.81	-1.32	-1.12	-0.609999999999999	0.25	0	0	-2.06	1.35	0.629999999999999	-0.0600000000000001	0.273095238095237	-0.451190476190476	-0.0615476190476194	-0.184166666666666	0.253571428571428	0.335714285714285	0.257738095238096	-0.488928571428572	-0.612833333333334	0.165000000000001	0.0342857142857147	0.201319444444444	-0.457847222222222	-0.122857142857141	-0.153777777777778	-0.433660714285713	-0.649833333333333	-0.931696428571428	-0.414285714285715	0.35294642857143	-0.424761904761905	-0.390694444444446	-0.325357142857142	0.31607142857143	-0.817666666666666	-0.19919642857143	-0.166785714285714	-0.266071428571429	0.0686111111111121	0.307916666666667	-0.253809523809524	-0.0429999999999993	-0.285718954248367	-0.307664835164836	-0.293666666666667	-0.0413782051282077	-0.412214285714285	-0.418194444444444	-0.0268333333333342	-0.189807692307692	-0.183545454545454	-0.247353801169591	-0.0541666666666671	-0.725934065934066	-0.0791025641025662	-0.445897435897436	-0.34269230769231	0.0159294871794877	0.194863636363635	-0.45798611111111	-0.112222222222222	-0.0494444444444442	-0.277222222222223	-0.0101388888888891	0.524000000000001	-0.00155555555555509	-0.0884999999999998	-0.503625	0.649903846153844	-0.593611111111109	-0.584642857142857	-0.0479945054945041	0.101696428571429	-0.195	0.434318181818181	-0.106363636363637	-0.0565909090909091	-0.620000000000001	0.839967948717948	0.267840909090909	-0.0912619047619074	-0.103833333333331	-0.240416666666667	-0.150208333333332	-0.180545454545454	0.255862573099414	-0.359791666666666	-0.491008771929824	0.422569444444445	-0.178571428571429	0.269047619047617	0.269227272727274	0.0617361111111112	-0.521319444444448	-0.103333333333332	0.952619047619045	-0.114642857142858	-0.187863636363637	-0.26297619047619	-0.0474242424242419	0.13040476190476	0.429590909090912	0.473863636363635	-0.00305555555555515	0.244305555555556	-0.679640522875815	-0.380895833333334	0.0467361111111124	-0.0803472222222226	-0.473958333333336	0.064222222222222	-0.196666666666667	0.249944852941173	-0.33026515151515	-0.0180952380952384	0.116762820512818	-0.181858974358974	-0.360906593406593	0.0696363636363628	-0.279852941176471	-0.278901515151515	-0.187636363636363	-0.23	0.0970036764705888	-0.0678636363636365	0.323660714285715	-0.359374999999999	-0.422291666666668	-0.471433823529413	-0.265851648351649	0.081227272727272	-0.332227272727272	0.0148214285714285	-0.291136363636365	0.300265151515156	-1.18799019607843	-0.267416666666666	-0.121937499999998	0.173030303030306	0.409000000000002	0.872418300653596	0.684393939393939	-0.250500000000002	-0.0613636363636338	-0.129198717948718	0.424128787878789	0.183090909090907	-0.094636363636365	0.327272727272728	0.0822348484848483	-0.476696428571429	-0.105	-0.16322222222222	-0.260444444444444	-0.456401515151514	-0.133666666666667	-0.519681818181818	-0.155444444444444	-0.44767857142857	-0.243194444444445	-0.559166666666666	-0.206111111111111	0.391969696969698	-0.183277777777777	-0.0307777777777787	0.0247252747252737	-0.384583333333333	-0.229318181818181	0.176363636363638	0.197363636363637	-0.666666666666666	-0.288690476190475	-0.133571428571429	-0.627166666666666	-0.321999999999999	-0.308727272727273	-0.633461538461539	-0.142152777777779	-0.109999999999999	-0.0278030303030299	-0.44190058479532	-0.180333333333333	-0.117462121212121	-0.156287878787879	0.0449621212121212	0.438727272727273	0.313895833333333	0.0165555555555557	0.350961538461538	-0.138482142857143	-0.342916666666664	-0.010604166666667	0.0221794871794865	-0.216888888888889	0.177222222222222	-0.421555555555555	-0.187454545454546	-0.108194444444445	-0.647727272727273	0.0539342105263181	-0.334227272727272	-0.238181818181818	-0.449269005847952	-0.0167045454545445	-0.0392095588235293	-0.114101731601732
chrIX_151501_GT_G_+	YIL112W_5UTR_0_121	FALSE	0.035789780008773	TSS	FALSE	TRUE	FALSE	FALSE	TRUE	FALSE	TRUE	FALSE	-0.902946062467924	3	95	1	-1	0	-1	0	0	0	0	0.357615894039735	1.00662251655629	5.23601180825242	0.130262257	0.104452	21	960	329	118	94	3.16	0.00787402	0.00900000000000001	0.00900000000000001	0	0	0	0	0	0	0	0	0	0	0	0	0	0	0	0	0	0	0	0	0	0	0	0	0	0	0	0	0	0	0	0	0	0	0	0	0	0	0	0	0	0	0	0	0	0	0	0	0	0	-5.15	0	0	0	0	0	0	0	0	0	0	0	0	0	0	0	0	0	0	0	0	0	0	0	0	0	0	0	0	0	0	0	0	0	0	0	0	0	0	0	0	0	0	0	0	0	0	0	0	0	0	0	0	0	0	0	0	0	0	0	0	0	0	0	0	0	0	0	0	0	0	0	0	0	0	0	0	0	0	0	0	0	0	0	0	0	0	0	0	0	0	0	0	0	0	0	0	0	0	0	0	0	0	0	0	0	0	0	0	0	0	0	0	0	0	0	0	0	0	0	0	0	0	0	0	0	0	0	0	0	0	0	0	0	0	0	0	0	0	0	0	0	0	0	0	0	0	0	0	0	0	0	0	0	0	0	0	0	0	0	0	0	0	0	0	0	0	0	0	0	0	0	0	0	0	0	0	0	0	0	0	0	0	0	0	0	0	0	0	0	0	0	0	0	0	0	-5.15	0	0	0	0	0	0	0	0	0	0	0	0	0	0	0	0	0	0	0	0	0	0	0	0	0	0	0	0	0	0	0	0	0	0	0	0	0	0	0	0	0	0	0	0	0	0	0	0	0	0	0	0	0	0	0	0	0	0	0	0	0	0	0	0	0	0	0	0	0	0	0	0	0	0	0	0	0	0	0	0	0	0	0	0	0	0	0	0	0	0	0	0	0	0	0	0	0	0	0	0	0	0	0	0	0	0	0	0	0	0	0	0	0	0	0	0	0	0	0	0	0	0	0	0	0	0	0	0	0	0	0	0	0	0	0	0	0	0	0	0	0	0	0	0	0	0	0	0	0	0	0	0	0	0	0	0	0	0	0	0	0	0	0	0	0	0	0	0	0	0	0	0	0	0	0	0	0	0	0	0	0	0	0	0	0	0	0	0	0	0	0	0	0	0	0	-1	0	0	0	0	0	0	0	0	0	0	0	0	0	0	0	0	0	0	0	0	0	0	0	0	0	0	0	0	0	0	0	0	0	0	0	0	0	0	0	0	0	0	0	0	0	0	0	0	0	0	0	0	0	0	0	0	0	0	0	0	0	0	0	0	0	0	0	0	0	0	0	0	0	0	0	0	0	0	0	0	0	0	0	0	0	0	0	0	0	0	0	0	0	0	0	0	0	0	0	0	0	0	0	0	0	0	0	0	0	0	0	0	0	0	0	0	0	0	0	0	0	0	0	0	0	0	0	0	0	0	0	0	0	0	0	0	0	0	0	0	0	0	0	0	0	0	0	0	0	0	0	0	0	0	0	0	0	0	0	0	0	0	0	0	0	0	0	0	0	0	0	0	0	0	0	0	0	0	0	0	0	0	0	0	0	0	0	0	0	0	0	0	0	0	0	0	0	0	0	0	0	0	0	0	0	0	0	0	0	0	0	0	0	0	0	0	0	0	0	0	0	0	0	0	0	0	0	0	0	0	0	0	0	0	0	0	0	0	0	0	0	0	0	0	0	0	0	0	0	0	0	0	0	0	0	0	0	0	0	0	0	0	0	0	0	0	0	0	0	0	0	0	0	0	0	0	0	0	0	0	0	0	0	0	0	0	0	0	0	0	0	0	0	0	0	0	0	0	0	0	0	0	0	0	0	0	0	0	0	0	0	0	0	0	0	0	0	0	0	0	0	0	0	0	0	0	0	0	0	0	0	0	0	0	0	0	0	0	0	0	0	0	0	0	0	0	0	0	0	0	0	0	0	0	0	0	0	0	0	0	0	0	0	0	0	0	0	0	0	0	0	0	0	0	0	0	0	0	0	0	0	0	0	0	0	0	0	0	0	0	0	0	0	0	0	0	0	0	0	0	0	0	0	0	0	0	0	0	0	0	0	0	0	0	0	0	0	0	0	0	0	0	0	0	0	0	0	0	0	0	0	0	0	0	0	0	0	0	0	0	0	0	0	0	0	0	0	0	0	0	0	0	0	0	0	0	0	0	0	0	0	0	0	0	0	0	0	0	0	0	0	0	0	0	0	0	0	0	0	0	0	0	0	0	0	0	0	0	0	0	0	0	0	0	0	0	0	0	0	0	0	0	0	0	0	0	0	0	0	0	0	0	0	0	0	0	0	0	0	0	0	0	0	0	0	0	0	0	0	0	0	0	0	0	0	0	0	0	0	0	0	0	0	0	0	0	0	0	0	0	0	0	0	0	0	0	0	0	0	0	0	0	0	0	0	0	0	0	0	0	0	0	0	0	0	0	0	0	0	0	0	0	0	0	0	0	0	0	0	0	0	0	0	0	0	0	0	0	0	0	0	0	0	0	0	0	0	0	0	0	0	0	0	0	0	0	0	0	0	0	0	0	0	0	0	0	0	0	0	0	0	0	0	0	0	0	0	0	0	0	0	0	0	0	0	0	0	0	0	0	0	0	0	0	0	0	0	0	0	0	0	0	0	0	0	0	0	0	0	0	0	0	0	0	0	0	0	0	0	0	0	0	0	0	0	0	0	0	0	0	0	0	0	0	0	0	0	0	0	0	0	0	0	0	0	0	0	0	0	0	0	0	0	0	0	0	0	0	0	0	0	0	0	0	0	0	0	0	0	0	0	0	0	0	0	0	0	0	0	0	0	0	0	0	0	0	0	0	0	0	0	0	0	0	0	0	0	0	0	0	0	0	0	0	0	0	0	0	0	0	0	0	0	0	0	0	0	0	0	0	0	0	0	-5.15	0	0	0	0	0	0	0	0	0	0	0	0	0	0	0	0	0	0	0	0	0	0	0	0	0	0	0	0	0	0	0	0	0	0	0	0	0	0	0	0	0	0	0	0	0	0	0	0	0	0	0	0	0	0	0	0	0	0	0	0	0	0	0	0	0	0	0	0	0	0	0	0	0	0	0	0	0	0	0	0	0	0	0	0	0	0	0	0	0	0	0	0	0	0	0	0	0	0	0	0	0	0	0	0	0	0	0	0	0	0	0	0	0	0	0	0	0	0	0	0	0	0	0	0	0	0	0	0	0	0	0	0	0	0	0	0	0	0	0	0	0	0	0	0	0	0	0	0	0	0	0	0	0	0	0	0	0	0	0	0	0	0	0	0	0	0	0	0	0	0	0	0	0	0	0	0	0	0	0	0	0	0	0	0	0	0	0	0	0	0	0	0	0	0	0	-5.15	0	0	0	0	0	0	0	0	0	0	0	0	0	0	0	0	0	0	0	0	0	0	0	0	0	0	0	0	0	0	0	0	0	0	0	0	0	0	0	0	0	0	0	0	0	0	0	0	0	0	0	0	0	0	0	0	0	0	0	0	0	0	0	0	0	0	0	0	0	0	0	0	0	0	0	0	0	0	0	0	0	0	0	0	0	0	0	0	0	0	0	0	0	0	0	0	0	0	0	0	0	0	0	0	0	0	0	0	0	0	0	0	0	0	0	0	0	0	0	0	0	0	0	0	0	0	0	0	0	0	0	0	0	0	0	0	0	0	0	0	0	0	0	0	0	0	0	0	0	0	0	0	0	0	0	0	0	0	0	0	0	0	0	0	0	0	0	0	0	0	0	0	0	0	0	0	0	0	0	0	0	0	0	0	0	0	0	0	0	0	0	0	0	0	0	-1	0	0	0	0	0	0	0	0	0	0	0	0	0	0	0	0	0	0	0	0	0	0	0	0	0	0	0	0	0	0	0	0	0	0	0	0	0	0	0	0	0	0	0	0	0	0	0	0	0	0	0	0	0	0	0	0	0	0	0	0	0	0	0	0	0	0	0	0	0	0	0	0	0	0	0	0	0	0	0	0	0	0	0	0	0	0	0	0	0	0	0	0	0	0	0	0	0	0	0	0	0	0	0	0	0	0	0	0	0	0	0	0	0	0	0	0	0	0	0	0	0	0	0	0	0	0	0	0	0	0	0	0	0	0	0	0	0	0	0	0	0	0	0	0	0	-6.2	0	7.14	3.4	0.58	-4.58	0.580000000000001	-1.1	0.0299999999999985	3.99	-2.15	-3.24	-0.119999999999999	0.58	0.5	1.46	-1.2	0	0	4.58	-2.89	1.88	1.76	3.52	0	1.5	-4.2	-0.100000000000001	1.32	0	2.99	1.27	-1.43	-0.25	-6.66	1.82	0	0.0199999999999996	0	-2.42	-2.73	-2.41	0.790000000000002	0.920000000000005	3.44	1.44	-2.12	-5.42	-1.02	-3.98	-0.43	0.86	1.01	0	4.96	5.5	-0.520000000000001	11.07	7.03	-0.12	0	-0.799999999999999	0	-1.33	-9.78	2.57	5.19	0.48	2.32	2.78	5.57	-6.86	-2.21	0	-2.25	0	0	-0.629999999999995	-0.979999999999999	-0.720000000000001	4	3.19	0	0	5.22	0	-3.71	3.86	0	-2.06	1.37	1.93	-5.03	1.84	4.07	0	7.48999999999999	6.06	0.430000000000001	-0.76	0.96	0	2.24	0	0	-3.65	0.0699999999999994	-0.48	0.22	-0.93	-0.700000000000001	1.4	-0.35	-1.78	3	-5.11	-0.0999999999999999	1.41	-0.0800000000000001	-3.41	-6.55	0.239999999999999	0.0500000000000003	-3.56	-2.25999999999999	6.78	-4.19	1.8	1.72	-4.41	-7.19	0	6.87	4.76	1.7	-2.95	-0.599999999999998	2.95	0.56	2.96	-3.49	-1.63	-0.220000000000001	1.75	1.77	1.11	-0.0999999999999996	-0.0800000000000001	-0.1	-0.39	0.279999999999998	-5.32	-6.08	0.99	-0.0099999999999989	-2.67	0	4.31	-3.65	-1.13	1.71	2	-0.58	3.18	-0.87	1.59	1.61	1.65	2.77	-1.03	0.580000000000003	-2.71	-0.0199999999999978	-0.150000000000002	0	-2.29	-2.81	0.579999999999999	0	-2.44	-1.49	0.0299999999999998	-1.74	-0.380000000000001	-0.15	2.42	1.55	-0.0999999999999996	-2.18	4.03	1.86	-0.129999999999999	-0.820000000000001	-5.69	-6.48	1.04	0.0404761904761912	0.867857142857144	-0.302619047619046	0.170999999999999	0.699999999999999	0.640714285714285	-0.407142857142857	-0.536190476190477	0.872333333333332	0.361964285714286	0.527857142857144	-0.0363888888888884	0.86375	0.959464285714285	-0.256666666666666	-0.0916071428571428	0.496333333333332	1.11517857142857	0.225178571428572	0.5625	0.108809523809523	0.354722222222222	-0.0494642857142846	-0.150238095238096	1.30733333333333	-0.511964285714287	0.332619047619048	0.76375	0.405833333333334	-0.503749999999999	0.200476190476188	-0.272888888888888	0.554281045751633	-0.142252747252746	-0.0772222222222219	-0.451089743589744	0.454238095238093	0.507222222222222	0.775777777777778	0.728782051282053	0.139909090909091	0.314649122807019	-0.42342857142857	1.18538461538462	0.309166666666668	0.643205128205128	-0.371282051282055	0.096282051282051	0.210727272727274	0.184722222222222	1.18125	0.241111111111111	0.370277777777778	0.465972222222223	0.736666666666666	0.645888888888891	0.499111111111111	0.968666666666664	0.615961538461537	0.483888888888888	1.12464285714286	0.133241758241757	0.377857142857144	0.62625	-0.420303030303032	0.806272727272727	0.0408181818181816	0.869363636363637	-1.6850641025641	0.633939393939395	-0.0770952380952394	0.214874999999999	0.37875	-0.0813888888888901	-0.0652727272727276	-1.72874269005848	0.199166666666667	0.206023391812863	-0.487777777777778	-0.988571428571429	0.370238095238097	0.176727272727273	0.475000000000001	1.45694444444445	0.910624999999996	-0.688571428571429	0.563571428571429	-0.373181818181816	0.549047619047618	0.778030303030302	-0.077047619047617	0.57181818181818	0.601090909090908	0.0947222222222237	0.323472222222222	1.03022875816993	0.42883333333333	0.958333333333332	0.444583333333334	0.521944444444443	1.06344444444444	1.15285714285714	0.685808823529413	0.395151515151518	-0.594047619047618	-0.962628205128205	-0.0154487179487175	0.14510989010989	-0.0926363636363643	0.204313725490196	0.287272727272729	-0.00963636363636411	0.166944444444443	0.187279411764706	-0.193727272727274	-0.470892857142857	0.169464285714286	0.780000000000001	0.28610294117647	0.419120879120879	-0.300181818181818	0.577727272727273	-0.347321428571428	0.0902272727272724	1.84484848484848	0.92183006535948	-0.422000000000001	1.38645833333333	1.00386363636364	-0.0651111111111113	-2.15271241830066	-0.550151515151516	0.73522222222222	0.747424242424241	0.0128846153846141	-0.601590909090909	0.0640909090909112	-0.657909090909092	-0.327545454545453	-0.0200757575757571	0.391607142857143	0.591071428571428	0.0426666666666673	-0.0534444444444446	0.10628787878788	-0.35104761904762	0.436545454545454	-0.781777777777777	0.0480357142857137	0.0615277777777781	0.286666666666667	0.265000000000001	-0.34909090909091	0.330222222222222	0.55477777777778	0.109890109890109	-0.196666666666665	0.303454545454546	-0.175454545454546	-0.121363636363636	0.168333333333333	1.09452380952381	-0.61095238095238	0.354041666666664	0.282333333333334	0.0887272727272741	0.743736263736263	0.533472222222223	-0.466888888888889	-0.132121212121213	0.381257309941521	-0.315555555555555	0.39560606060606	0.449848484848484	0.899696969696969	-0.343272727272726	-0.23175	-0.0263333333333353	-0.254725274725274	0.855535714285715	0.610138888888891	0.529666666666667	-0.220384615384615	0.390111111111111	-0.60983660130719	0.434333333333333	0.587	0.476805555555556	0.407181818181819	0.0278684210526308	0.11990909090909	0.818257575757574	0.350380116959064	0.188636363636363	0.160220588235294	0.377489177489177	-6.05	0	4.58	5.07	0.0500000000000016	-9.74	9.15	0	0	2.8	-5.01	-1.77	0	0	2.08	0	0	-1.19	0	0	8.71	8.83	-2.04	7.52	0	0	-1.49	0	2.13	-0.169999999999999	0.28	0.41	-0.370000000000001	-2.53	-3.4	-0.0499999999999989	3.76	-2.15	-2.28	0.889999999999999	3.46	1.55	-4.34	0.800000000000002	4.62	0.33	-1.24	-3.51	0.48	-1.07	1.68	-0.799999999999999	1.8	0.85	0	1.86	-1.17	5.98999999999999	-1.7	3.13000000000001	0	-2.3	0	0	-4.09	0.72	0.449999999999999	-0.389999999999999	0.02	0.75	2.55	-6.79	-2.44	0.959999999999999	3.94	3.13	6.15	4.04	1.37	-0.110000000000001	3.36	5.4	-0.2	0	1.2	0	-3.7	-1.28	-4.38	0.350000000000001	2.17	0	0	4.68	5.11	0	4.71	0.0999999999999996	0	1.97	-2.41	-2.64	-0.250000000000002	2.63	0	-5.47	0.43	0.12	-1.39	0	6.37	0	3.01	-3.9	2.03	-4.38	0	-0.32	1.1	-5.54	-5.41	0.75	0.110000000000001	-4.12	-1.21	-2.87	2.53	-0.469999999999999	-2.06	-11.33	-1.23	-5.01	6.11	6.67	-7.87	-4.3	3.52	3.32	-0.0899999999999999	1.54	0	1.4	0.959999999999999	-1.78	2.35	4.83	1.19	-3.07	-1.35	6.16	-2.93	-4.43	-3.97	-1.68	1.65	-4.19	-1.87	5.3	-3.57	0.390000000000001	1.12	-0.26	0	0	0.749999999999998	0.91	-1.68	-2.24	9.37	-2.56	1.77	2	1.11	1.67	-0.89	-0.54	-1.21	1.72	-1.41	1.25	-1.49	1.81	-0.53	-6.23	0.46	0.310000000000002	0.420000000000002	0	-2.1	-1.95	1.54	0	-0.600000000000001	3.64	3.91	-0.96	-0.125	0.0342857142857156	0.295238095238096	-0.276333333333334	-1.14107142857143	-1.10214285714286	-0.0807142857142864	0.97595238095238	0.201333333333334	-0.360000000000001	-0.84375	-0.265833333333333	0.213055555555556	-0.481428571428571	0.612222222222222	0.797500000000001	0.890000000000001	0.751428571428571	0.664821428571429	-0.775892857142859	0.581428571428573	0.348055555555556	0.678392857142859	0.257857142857144	-0.603333333333332	0.709642857142859	0.53857142857143	-0.109999999999999	-0.379027777777777	0.171944444444444	0.511428571428572	0.209666666666665	-0.243039215686274	0.374560439560438	0.223555555555556	0.573717948717949	0.236285714285717	-0.208194444444445	-0.576666666666667	-0.371858974358972	-0.242454545454546	0.0338888888888924	0.36004761904762	-0.0810439560439562	-0.0919230769230772	0.0414102564102574	0.816987179487178	0.0125000000000011	-0.0222727272727266	0.554166666666667	0.201527777777778	-0.263749999999999	0.232222222222221	-0.553611111111111	-1.016	-0.717555555555556	-0.335	-0.526083333333332	-1.54724358974359	0.326444444444448	-0.223392857142857	0.164890109890111	-0.0130357142857154	-0.138333333333334	-0.358484848484846	-0.614272727272727	0.00990909090909042	0.267181818181818	0.445769230769232	-1.15363636363636	0.212142857142851	0.0257083333333341	-0.174861111111111	0.17375	0.848454545454546	1.42535087719298	0.192083333333333	0.475175438596491	-0.190972222222223	1.12625	-0.610476190476192	-0.759090909090908	-0.0697222222222216	0.114444444444445	-1.11279166666667	-0.688571428571429	-0.746964285714286	0.577545454545454	-0.241428571428571	-0.502272727272729	0.262666666666666	-0.775636363636362	-0.710363636363637	-0.174444444444443	-0.561388888888889	-0.254052287581686	-0.0555833333333311	-1.27875	-0.0997222222222227	0.33583333333333	-1.20022222222222	-0.456190476190477	-0.81529411764706	0.65310606060606	-0.0728571428571438	0.89365384615385	0.498717948717949	0.307032967032967	-0.0288181818181812	0.19954248366013	0.0421212121212129	0.282090909090909	0.409305555555555	-0.0871691176470595	0.303545454545453	0.10375	0.520714285714286	0.09513888888889	0.393566176470587	-0.0678021978021981	0.115090909090908	0.123545454545455	0.320178571428571	0.413333333333334	-1.91378787878788	0.633006535947715	0.933708333333332	-1.21354166666667	-0.821212121212124	-1.00477777777778	0.757189542483658	-0.413257575757575	0.260999999999999	-0.610151515151514	0.348974358974356	0.261136363636364	0.245909090909091	0.776999999999999	-0.149363636363637	-0.047878787878787	0.502321428571429	-0.239107142857142	0.172333333333334	0.348222222222221	0.319166666666668	0.889809523809525	0.357090909090909	0.89488888888889	0.51375	0.485694444444444	0.382083333333332	0.291388888888889	-0.207424242424242	0.139444444444445	-0.437666666666669	0.125	0.399166666666666	0.206636363636363	0.0258181818181829	-0.0418181818181811	1.05166666666667	-0.257380952380951	0.871666666666667	0.485500000000002	0.212	0.423	0.0715384615384629	-0.315000000000001	0.786777777777779	0.0276515151515149	0.379327485380117	0.253666666666668	0.193560606060606	0.210984848484848	-0.794848484848485	-0.331818181818182	-0.119083333333334	0.168333333333333	-0.233241758241759	-0.2925	0.610138888888887	-0.638541666666667	-0.211217948717948	-0.351000000000001	0.318790849673203	0.460555555555556	-0.242909090909089	-0.421805555555556	0.540454545454544	-0.00521052631578911	0.394818181818183	-0.566363636363636	0.384766081871346	-0.259772727272727	-0.0146323529411738	-0.164458874458875	-6.05	0	4.58	5.07	0.58	-9.74	9.15	0	0	3.24	-5.01	-3.24	-0.119999999999999	0.58	2.08	0	-1.2	0	0	0.710000000000001	5.84	5.1	1.76	3.52	0	0	-4.2	-0.100000000000001	1.32	-0.169999999999999	0.28	1.18	-0.370000000000001	-0.25	-3.4	1.82	0	-0.52	-1.25	0.889999999999999	2.56	-0.430000000000001	-1.67	0.800000000000002	3.59	1.44	-2.12	-4.82	0.48	-3.98	-0.0899999999999997	-0.63	1.01	0.51	4.39	3.79	-1.17	11.07	-1.7	-0.12	0	-2.3	0	0	-5.84	2.57	5.19	0.48	0.02	2.78	5.57	-6.79	-2.44	0.959999999999999	-0.589999999999999	3.13	6.15	3.2	1.37	-0.110000000000001	3.36	5.4	0	0	5.22	0	-3.7	3.86	0	0.350000000000001	1.37	0	-2.62	2.72	5.11	0	4.71	3.88	0.430000000000001	-0.76	0.96	-1.99	2.24	0	0	-5.47	0.41	-0.48	-1.06	-0.93	6.37	1.4	3.01	-3.9	3	-5.11	-0.0999999999999999	0.6	-0.0800000000000001	-5.54	-5.82	0.75	0.110000000000001	-3.56	-1.21	1.74	2.53	1.8	1.72	-11.33	-1.23	-3.13	6.87	5.11	-7.87	-4.15	3.52	2.95	-0.0899999999999999	2.96	-3.49	-0.67	0.319999999999999	-1.78	2.35	4.83	-0.0999999999999996	-0.0800000000000001	-1.35	-0.39	-2.54	-4.95	-3.97	-1.68	-0.0099999999999989	-2.67	-1.87	5.3	-3.57	-0.18	1.71	2	0	0	-0.87	0.91	1.61	-2.24	6.83	-2.56	1.77	2	1.11	1.67	-0.89	-0.54	-1.21	1.72	0	-2.44	-1.49	0.48	-1.11	-5.24	0.46	2.01	0.420000000000002	0	-2.1	2.07	1.54	-0.129999999999999	-0.820000000000001	-1.2	-3.42	1.04	-0.0422619047619044	0.451071428571428	-0.00369047619047613	-0.0526666666666671	-0.220535714285715	-0.230714285714287	-0.243928571428571	0.219880952380953	0.536833333333334	0.000982142857143486	-0.157946428571428	-0.151111111111112	0.538402777777776	0.239017857142857	0.177777777777779	0.35294642857143	0.693166666666668	0.933303571428571	0.445	-0.106696428571428	0.345119047619047	0.35138888888889	0.314464285714285	0.0538095238095231	0.352	0.0988392857142877	0.435595238095239	0.326875000000001	0.0134027777777774	-0.165902777777777	0.355952380952381	-0.0316111111111113	0.155620915032681	0.116153846153844	0.0731666666666673	0.0613141025641042	0.345261904761905	0.149513888888889	0.0995555555555558	0.178461538461541	-0.0512727272727265	0.174269005847954	-0.031690476190473	0.552170329670329	0.108621794871796	0.342307692307692	0.222852564102563	0.054391025641026	0.0942272727272737	0.369444444444445	0.689191176470588	-0.0113194444444442	0.30125	-0.0438194444444449	-0.139666666666667	-0.0358333333333345	0.0820555555555558	0.221291666666666	-0.465641025641027	0.40516666666667	0.450625	0.149065934065934	0.182410714285714	0.243958333333333	-0.389393939393937	0.0960000000000001	0.025363636363636	0.568272727272726	-0.619647435897438	-0.259848484848485	0.0675238095238058	0.120291666666667	0.101944444444444	0.046180555555555	0.39159090909091	-0.151695906432749	0.195625	0.340599415204679	-0.339375	0.068839285714283	-0.120119047619047	-0.291181818181819	0.202638888888888	0.785694444444445	-0.101083333333335	-0.688571428571429	-0.0916964285714297	0.102181818181819	0.153809523809525	0.13787878787879	0.0928095238095228	-0.101909090909089	-0.054636363636364	-0.039861111111108	-0.118958333333333	0.388088235294106	0.186624999999999	-0.160208333333333	0.172430555555557	0.428888888888888	-0.0683888888888902	0.348333333333333	-0.064742647058825	0.524128787878791	-0.33345238095238	-0.0344871794871793	0.241634615384615	0.226071428571428	-0.0607272727272736	0.201928104575163	0.16469696969697	0.136227272727273	0.288125000000001	0.0500551470588242	0.0549090909090904	-0.183571428571428	0.345089285714286	0.437569444444446	0.339834558823529	0.17565934065934	-0.0925454545454549	0.350636363636364	-0.0135714285714288	0.251780303030301	-0.0344696969696976	0.777418300653594	0.255854166666666	0.0864583333333329	0.0913257575757598	-0.534944444444445	-0.697761437908497	-0.481704545454546	0.498111111111111	0.0686363636363652	0.180929487179487	-0.170227272727274	0.155000000000001	0.0595454545454537	-0.238454545454545	-0.0339772727272738	0.446964285714285	0.175982142857144	0.1075	0.147388888888887	0.212727272727273	0.269380952380953	0.396818181818182	0.0565555555555548	0.280892857142858	0.27361111111111	0.334375	0.278194444444445	-0.278257575757577	0.234833333333334	0.0585555555555572	0.117445054945055	0.101250000000002	0.255045454545455	-0.0748181818181823	-0.0815909090909095	0.610000000000001	0.418571428571428	0.130357142857141	0.419770833333335	0.247166666666667	0.255863636363637	0.40763736263736	0.109236111111111	0.159944444444445	-0.0522348484848489	0.380292397660819	-0.0309444444444438	0.294583333333332	0.330416666666668	0.0524242424242427	-0.337545454545454	-0.175416666666667	0.0709999999999997	-0.243983516483516	0.281517857142857	0.610138888888891	-0.0544375000000006	-0.215801282051283	0.019555555555554	-0.145522875816994	0.447444444444445	0.172045454545456	0.0275000000000016	0.473818181818181	0.0113289473684226	0.257363636363637	0.125946969696971	0.367573099415205	-0.0355681818181814	0.0727941176470566	0.106515151515151
chrIX_151503_A_C_+	YIL112W_5UTR_0_112	FALSE	0.00776466754716555	TSS	TRUE	TRUE	FALSE	FALSE	TRUE	FALSE	TRUE	FALSE	-0.919030180350812	3	97	1	0	-1	0	0	1	0	0	0.361842105263158	1.01851851851852	5.23601180825242	0.130262257	0.104452	21	960	329	118	92	3.16	0.0472441	0.00900000000000001	0.00900000000000001	0	0	0	0	0	0	0	0	0	0	0	0	0	0	0	0	0	0	0	0	0	0	0	0	0	0	0	0	0	0	0	0	0	0	0	0	0	0	0	0	0	0	0	0	0	0	0	0	0	0	-5.15	0	0	0	0	0	0	0	0	0	0	0	0	0	0	0	0	0	0	0	0	0	0	0	0	0	0	0	0	0	0	0	0	0	0	0	0	0	0	0	0	0	0	0	0	0	0	0	0	0	0	0	0	0	0	0	0	0	0	0	0	0	0	0	0	0	0	0	0	0	0	0	0	0	0	0	0	0	0	0	0	0	0	0	0	0	0	0	0	0	0	0	0	0	0	0	0	0	0	0	0	0	0	0	0	0	0	0	0	0	0	0	0	0	0	0	0	0	0	0	0	0	0	0	0	0	0	0	0	0	0	0	0	0	0	0	0	0	0	0	0	0	0	0	0	0	0	0	0	0	0	0	0	0	0	0	0	0	0	0	0	0	0	0	0	0	0	0	0	0	0	0	0	0	0	0	0	0	0	0	0	0	0	0	0	0	0	0	0	0	0	0	0	0	0	0	-5.15	0	0	0	0	0	0	0	0	0	0	0	0	0	0	0	0	0	0	0	0	0	0	0	0	0	0	0	0	0	0	0	0	0	0	0	0	0	0	0	0	0	0	0	0	0	0	0	0	0	0	0	0	0	0	0	0	0	0	0	0	0	0	0	0	0	0	0	0	0	0	0	0	0	0	0	0	0	0	0	0	0	0	0	0	0	0	0	0	0	0	0	0	0	0	0	0	0	0	0	0	0	0	0	0	0	0	0	0	0	0	0	0	0	0	0	0	0	0	0	0	0	0	0	0	0	0	0	0	0	0	0	0	0	0	0	0	0	0	0	0	0	0	0	0	0	0	0	0	0	0	0	0	0	0	0	0	0	0	0	0	0	0	0	0	0	0	0	0	0	0	0	0	0	0	0	0	0	0	0	0	0	0	0	0	0	0	0	0	0	0	0	0	0	0	0	-1	0	0	0	0	0	0	0	0	0	0	0	0	0	0	0	0	0	0	0	0	0	0	0	0	0	0	0	0	0	0	0	0	0	0	0	0	0	0	0	0	0	0	0	0	0	0	0	0	0	0	0	0	0	0	0	0	0	0	0	0	0	0	0	0	0	0	0	0	0	0	0	0	0	0	0	0	0	0	0	0	0	0	0	0	0	0	0	0	0	0	0	0	0	0	0	0	0	0	0	0	0	0	0	0	0	0	0	0	0	0	0	0	0	0	0	0	0	0	0	0	0	0	0	0	0	0	0	0	0	0	0	0	0	0	0	0	0	0	0	0	0	0	0	0	0	0	0	0	0	0	0	0	0	0	0	0	0	0	0	0	0	0	0	0	0	0	0	0	0	0	0	0	0	0	0	0	0	0	0	0	0	0	0	0	0	0	0	0	0	0	0	0	0	0	0	0	0	0	0	0	0	0	0	0	0	0	0	0	0	0	0	0	0	0	0	0	0	0	0	0	0	0	0	0	0	0	0	0	0	0	0	0	0	0	0	0	0	0	0	0	0	0	0	0	0	0	0	0	0	0	0	0	0	0	0	0	0	0	0	0	0	0	0	0	0	0	0	0	0	0	0	0	0	0	0	0	0	0	0	0	0	0	0	0	0	0	0	0	0	0	0	0	0	0	0	0	0	0	0	0	0	0	0	0	0	0	0	0	0	0	0	0	0	0	0	0	0	0	0	0	0	0	0	0	0	0	0	0	0	0	0	0	0	0	0	0	0	0	0	0	0	0	0	0	0	0	0	0	0	0	0	0	0	0	0	0	0	0	0	0	0	0	0	0	0	0	0	0	0	0	0	0	0	0	0	0	0	0	0	0	0	0	0	0	0	0	0	0	0	0	0	0	0	0	0	0	0	0	0	0	0	0	0	0	0	0	0	0	0	0	0	0	0	0	0	0	0	0	0	0	0	0	0	0	0	0	0	0	0	0	0	0	0	0	0	0	0	0	0	0	0	0	0	0	0	0	0	0	0	0	0	0	0	0	0	0	0	0	0	0	0	0	0	0	0	0	0	0	0	0	0	0	0	0	0	0	0	0	0	0	0	0	0	0	0	0	0	0	0	0	0	0	0	0	0	0	0	0	0	0	0	0	0	0	0	0	0	0	0	0	0	0	0	0	0	0	0	0	0	0	0	0	0	0	0	0	0	0	0	0	0	0	0	0	0	0	0	0	0	0	0	0	0	0	0	0	0	0	0	0	0	0	0	0	0	0	0	0	0	0	0	0	0	0	0	0	0	0	0	0	0	0	0	0	0	0	0	0	0	0	0	0	0	0	0	0	0	0	0	0	0	0	0	0	0	0	0	0	0	0	0	0	0	0	0	0	0	0	0	0	0	0	0	0	0	0	0	0	0	0	0	0	0	0	0	0	0	0	0	0	0	0	0	0	0	0	0	0	0	0	0	0	0	0	0	0	0	0	0	0	0	0	0	0	0	0	0	0	0	0	0	0	0	0	0	0	0	0	0	0	0	0	0	0	0	0	0	0	0	0	0	0	0	0	0	0	0	0	0	0	0	0	0	0	0	0	0	0	0	0	0	0	0	0	0	0	0	0	0	0	0	0	0	0	0	0	0	0	0	0	0	0	0	0	0	0	0	0	0	0	0	0	0	0	0	0	0	0	0	0	0	0	0	0	0	0	0	0	0	0	0	0	0	0	0	0	0	0	0	0	0	0	0	0	0	0	0	0	0	0	0	0	0	0	0	0	0	0	0	0	0	0	0	-5.15	0	0	0	0	0	0	0	0	0	0	0	0	0	0	0	0	0	0	0	0	0	0	0	0	0	0	0	0	0	0	0	0	0	0	0	0	0	0	0	0	0	0	0	0	0	0	0	0	0	0	0	0	0	0	0	0	0	0	0	0	0	0	0	0	0	0	0	0	0	0	0	0	0	0	0	0	0	0	0	0	0	0	0	0	0	0	0	0	0	0	0	0	0	0	0	0	0	0	0	0	0	0	0	0	0	0	0	0	0	0	0	0	0	0	0	0	0	0	0	0	0	0	0	0	0	0	0	0	0	0	0	0	0	0	0	0	0	0	0	0	0	0	0	0	0	0	0	0	0	0	0	0	0	0	0	0	0	0	0	0	0	0	0	0	0	0	0	0	0	0	0	0	0	0	0	0	0	0	0	0	0	0	0	0	0	0	0	0	0	0	0	0	0	0	0	-5.15	0	0	0	0	0	0	0	0	0	0	0	0	0	0	0	0	0	0	0	0	0	0	0	0	0	0	0	0	0	0	0	0	0	0	0	0	0	0	0	0	0	0	0	0	0	0	0	0	0	0	0	0	0	0	0	0	0	0	0	0	0	0	0	0	0	0	0	0	0	0	0	0	0	0	0	0	0	0	0	0	0	0	0	0	0	0	0	0	0	0	0	0	0	0	0	0	0	0	0	0	0	0	0	0	0	0	0	0	0	0	0	0	0	0	0	0	0	0	0	0	0	0	0	0	0	0	0	0	0	0	0	0	0	0	0	0	0	0	0	0	0	0	0	0	0	0	0	0	0	0	0	0	0	0	0	0	0	0	0	0	0	0	0	0	0	0	0	0	0	0	0	0	0	0	0	0	0	0	0	0	0	0	0	0	0	0	0	0	0	0	0	0	0	0	0	-1	0	0	0	0	0	0	0	0	0	0	0	0	0	0	0	0	0	0	0	0	0	0	0	0	0	0	0	0	0	0	0	0	0	0	0	0	0	0	0	0	0	0	0	0	0	0	0	0	0	0	0	0	0	0	0	0	0	0	0	0	0	0	0	0	0	0	0	0	0	0	0	0	0	0	0	0	0	0	0	0	0	0	0	0	0	0	0	0	0	0	0	0	0	0	0	0	0	0	0	0	0	0	0	0	0	0	0	0	0	0	0	0	0	0	0	0	0	0	0	0	0	0	0	0	0	0	0	0	0	0	0	0	0	0	0	0	0	0	0	0	0	0	0	0	0	0.72	-1.04	1.52	-1.3	-2.62	-4	5.15	4.83	-0.760000000000002	-2.19	-0.140000000000001	-3.94	-1.55	-4	0.869999999999999	5.11	0.58	3.98	3.78	1.15	-1.59	0.26	3.6	4.57	0.58	4.57	-0.24	-1.11	-4	0.58	4.57	-2.24	0.65	3.53	0.6	5.13	-3.99	-3.11	-0.590000000000001	1.39	3.69	3.79	0.719999999999999	2.25	2.19	0.579999999999999	-0.81	0.18	-0.159999999999997	0.87	4.21	-3.17	1.14	-0.88	-3.23	-0.65	3.31	6.57	2.33	5.46	0.58	1.2	4.39	0.95	2.43	-1.64	-0.149999999999999	2.06	-1.42	-1.74	-0.109999999999999	-3.21	0	5.15	-4.98	2.19	1.88	2.43	-2.15	3.09	6.88	3.82	3.46	7.48	-4.66	2.28	-3.13	6.79	-3.81	2.94	6.55	-1.72	1.56	6.6	2.63	7.48	0.5	-5.95	-5.03	7.48	-3.51	-4.56	0.65	3.82	0.569999999999999	-1.02	3.38	-0.62	2.52	0	0.02	2.41	-2.42	2.22	2.59	-0.93	2.41	-1.81	3.79	1.72	-2.96	1.84	2.67	0.25	-3.13	4.27999999999999	5.65	0.399999999999999	-5.54	-6.33	-3.96	-4.5	3.66	5.73	1.48	4.38	-2.51	6.29	-1.77	0.33	5.05	-3.8	3.54	3.46	-1.16	4.05	-0.95	-0.35	3.18	5.15	1.69	-0.7	-2.11	0.31	4.82	2.37	0.22	4.41	-1.99	0.169999999999999	4.12	-1.08	3.78	0.94	1.44	2.21	0.84	2.29	3.07	4.12	0.580000000000001	-3.79	-1.76	-0.98	0.820000000000002	-2.4	-1.61	-1.07	-1.39	-3.13	5.11	-0.639999999999999	1.72	2.03	1.92	1.19	-1.18	0.59	1.53	-1.26	1.68	-2.65	0.58	-3.3	-4	0.46	-0.0650000000000013	1.73666666666667	0.309999999999999	-0.358	-2.07428571428571	-1.75142857142857	0.576666666666666	3.18333333333333	1.908	-0.598571428571429	-0.862857142857143	-1.02875	1.07875	-0.187142857142858	1.47111111111111	2.67142857142857	2.838	3.41285714285714	3.14142857142857	-1.2	1.26833333333333	1.005	1.23285714285714	0.671666666666667	-0.936	2.16	2.28166666666667	0.170000000000002	-0.566249999999998	-0.721250000000001	3.105	0.327777777777778	0.174117647058821	1.08692307692308	1.42222222222222	0.919166666666669	1.14428571428572	-0.84	-0.628888888888889	0.861666666666668	0.0830000000000002	0.698888888888888	0.0807142857142864	1.62923076923077	-0.272499999999999	1.08333333333333	1.645	-0.0316666666666681	0.0950000000000006	0.918749999999999	1.74142857142857	-0.546249999999999	0.818750000000001	-0.956249999999999	-2.058	-1.39222222222222	0.025555555555556	0.0459999999999994	-2.61666666666667	-0.043333333333333	-0.0528571428571443	0.138461538461538	0.572857142857142	0.0675000000000008	-0.984545454545453	-0.43	-0.243	1.574	-0.681666666666668	-2.61727272727273	0.604285714285716	0.477999999999998	1.01	0.51375	0.921000000000001	1.02166666666667	0.223750000000003	1.71055555555555	-1.3325	2.73	-1.06666666666667	-1.56	-0.242500000000001	2.11875	-2.38933333333333	-2.35166666666667	-0.581428571428571	0.183999999999997	-0.271666666666667	-0.280000000000001	-0.0392857142857128	-0.949000000000002	-2.064	0.204999999999998	-0.517499999999998	1.02470588235293	0.800666666666665	-3.055	0.53125	1.06625	-1.56111111111111	-0.433333333333334	-1.165	2.35545454545455	-0.890000000000001	1.5125	1.22083333333333	0.909999999999998	-0.0180000000000007	0.651176470588235	0.948181818181817	0.308	0.905000000000001	-0.27	0.588	0.0214285714285705	1.46142857142857	0.597499999999998	1.611875	1.60461538461539	0.0470000000000006	0.615	1.16857142857143	1.84272727272727	-2.95454545454545	3.01117647058824	1.32466666666667	-1.19	-1.54181818181818	-2.10333333333333	-1.14	-1.39181818181818	1.48222222222222	0.077272727272728	1.39083333333333	-0.426363636363636	1.164	1.332	-0.762	0.208181818181819	0.828571428571427	0.511428571428572	0.457777777777778	1.14666666666667	0.932727272727274	1.30142857142857	1.335	1.53222222222222	1.60714285714286	0.91375	1.3675	1.2475	-1.06818181818182	1.36222222222222	-0.382222222222222	-0.0753846153846141	0.971250000000001	1.14	0.202999999999999	-0.234	3.262	-0.0183333333333326	2.85	1.64933333333333	0.750999999999999	1.427	0.920769230769231	0.317500000000001	1.33444444444445	0.107272727272727	1.37888888888889	0.523333333333333	1.47909090909091	1.60090909090909	-0.779999999999999	-1.277	-0.778666666666666	0.435555555555554	-1.19538461538462	0.081428571428571	2.3875	-0.890000000000001	-0.838333333333333	-0.153333333333334	0.0947058823529421	1.53222222222222	0.343999999999999	0.0162500000000012	1.892	-0.026315789473685	1.491	-0.559090909090909	1.38388888888889	-0.0518181818181809	0.197500000000002	-0.0957142857142852	2.38	0.81	3.14	0.35	1.38	0	0.57	-0.18	2.56	-0.31	0.100000000000001	-4	4.38	2.62	-1.42	1.99	0.800000000000001	2.66	0.58	5.15	4.57	4.81	-0.249999999999998	3.68	5.15	-2.34	-1.39	2.61	-0.189999999999998	0.24	0.58	-2.28	1.49	-1.07	-0.67	1.93	-0.299999999999997	1.93	-2.17	0.58	1.57	3.14	-3.57	1.79	3.12	0.41	1.27	0.52	-0.119999999999999	1.74	1.4	2.79	5.15	2.29	1.15	4.11	0.87	1.27	5.24	4.07	4.96	2.03	0.579999999999998	-1.17	-1.25	3.34	1.32	2.03	-6.33	1.53	-2.41	-1.96	-0.63	5.08	2.4	-0.630000000000001	4.41	1.95	0.67	-4.01	-0.63	7.32	0.56	7.48	-2.91	2.28	0.46	7.48	4.39	-0.180000000000001	1.66	0.579999999999998	7.28	7.48	-2.3	-5.63	5.57	-5.47	1.05	1.19	3.68	2.76	6.74	6.09	4.96	-3.39	4.52	0.59	-1.39	0.919999999999999	1.08	-0.46	-4.12	1.6	0.73	-1.37	1.49	-3.01	0.76	0.24	-1.9	2.54	0.0499999999999998	0.779999999999999	7.48	7.48	-0.25	3.94	-3.25	-6.33	-6.3	-6.24	5.98	2.76	-1.08	-0.24	0.25	4.12	0.470000000000001	0.0799999999999992	4.51	1.88	3.05	-2.76	-1	5.86	2.18	-3.22	0.99	5.15	5.22	-0.17	-3.16	0.00999999999999979	4.55	5.77	-3.55	4.07	-3.45	0.23	-1.04	2.82	-2.93	1.65	0.149999999999999	-0.15	1.02	4.3	1.16	1.44	0.579999999999999	-3.96	-1.2	-0.679999999999999	2.31	-2.79	-1.73	-1.62	1.21	-0.6	5.11	5.14	2.01	-3.99	-0.719999999999999	2.54	2.13	3.94	0.470000000000001	-3.99	-0.12	3.52	0.58	-0.119999999999999	0.309999999999999	1.64	-0.0399999999999991	2.64833333333333	0.234999999999999	0.318	0.952857142857143	0.559999999999999	-0.946666666666665	-0.921666666666667	2.598	0.312857142857142	-0.212857142857143	-0.317500000000001	3.18875	2.15571428571429	-0.0700000000000003	0.194285714285714	2.43	4.00714285714285	0.534285714285716	0.79857142857143	1.34	1.53125	1.61857142857143	-0.348333333333333	4.194	-1.10428571428571	1.88	1.97142857142857	1.1475	-1.51125	0.081666666666667	-0.477777777777778	1.20352941176471	0.153846153846153	0.106666666666667	-0.614166666666666	1.16571428571428	1.24125	0.700000000000001	1.185	0.681999999999999	0.641111111111112	-0.328571428571426	2.62692307692308	0.912499999999998	1.79666666666667	0.175833333333333	0.369166666666667	0.619000000000002	1.63875	-0.105	0.365	1.86375	0.115	0.572	1.23444444444444	0.728888888888889	2.15933333333333	-0.502500000000001	3.04555555555556	3.08	0.373846153846154	1.19857142857143	1.58125	-2.02181818181818	1.448	0.126000000000001	3.003	-4.225	0.688181818181819	-0.454999999999998	0.225999999999999	0.38	-0.186249999999999	0.776	-2.315	1.325	1.115	-1.68	-1.71857142857143	-0.154999999999999	-0.457000000000001	-0.0499999999999989	3.92625	1.902	-2.35166666666667	0.474285714285715	0.271999999999998	0.864999999999999	1.65363636363636	0.165714285714285	0.98	0.672999999999998	0.292499999999999	0.00624999999999964	2.56823529411764	1.38800000000001	0.6775	1.455	2.40125	1.67444444444444	2.295	0.09375	1.51363636363637	-0.888333333333334	-1.87333333333333	0.673333333333334	0.997692307692308	-0.203	0.921764705882353	0.577272727272727	0.992	0.675000000000001	0.0949999999999989	0.0999999999999996	-0.927142857142858	1.22857142857143	1.86625	1.07	0.162307692307692	-0.643000000000001	1.521	-0.427142857142857	0.848181818181818	2.31818181818182	3.43941176470588	0.0259999999999998	1.982	1.80454545454545	-1.07222222222222	-4.28352941176471	-2.87909090909091	1.86222222222222	1.06272727272727	0.209166666666668	-0.452727272727273	0.635999999999999	-0.672000000000002	-1.078	-0.0136363636363637	2.10571428571428	1.51428571428571	0.254444444444445	0.17	0.877272727272727	0.134999999999998	1.683	-0.897777777777778	0.557142857142855	1.5375	1.07875	0.966249999999999	-1.36545454545455	0.306666666666667	1.97444444444445	0.593846153846151	-0.81	0.969999999999999	-0.306	-0.381	1.47	3.28	-1.77833333333333	1.66933333333333	0.928999999999998	0.589	2.41	1.12875	-0.417777777777779	-0.264545454545456	1.39722222222222	-0.397777777777778	0.587272727272726	0.649999999999999	0.771818181818182	-1.541	-0.944666666666667	0.207777777777778	-1.02615384615385	2.32142857142857	2.3875	0.683333333333334	-0.98	0.531111111111111	-1.11058823529412	2.04777777777778	1.085	0.3125	1.672	-0.0452631578947376	0.622	1.60363636363636	1.33722222222222	0.167272727272724	0.2075	0.901904761904763	2.38	0.230000000000001	3.14	-1.3	1.38	0	5.15	4.4	-0.49	-0.31	0.100000000000001	-3.94	-1.55	0.71	-1.42	4.96	0.800000000000001	3.98	0.58	5.15	2.84	0.82	3.6	4.57	5.15	0.66	-0.24	0.579999999999999	-4	0.24	0.58	-2.28	1.49	3.53	-0.67	5.13	-3.11	-1.78	-2.17	0.58	3.69	3.79	-3.57	1.79	2.19	0.579999999999999	0.27	0.18	-0.119999999999999	0.87	4.21	2.79	1.14	2.29	1.15	4.11	2.89	6.57	5.24	5.46	0.58	2.03	4.39	-0.55	2.43	1.45	-0.149999999999999	2.06	-6.33	-1.24	-0.109999999999999	-1.96	-0.63	5.08	-2.13	-0.630000000000001	4.41	2.43	-2.15	3.09	-0.63	7.32	0.56	7.48	-4.66	2.28	0.46	6.79	4.39	-0.180000000000001	6.55	0.579999999999998	3.83	6.6	0.5	6.9	5.57	-5.47	-3.22	6.17	2.78	2.76	0.65	4.63	0.57	-3.39	4.52	-0.62	1.24	0	1.08	2.41	-2.42	1.6	2.1	-0.93	2.41	-3.01	2.7	0.24	-2.31	2.54	1.07	0.25	7.48	7.48	0.919999999999997	0.449999999999999	-5.54	-6.33	-6.3	-6.24	5.98	5.73	-1.08	3.18	0.25	6.29	0.470000000000001	0.33	5.05	1.3	3.54	-0.760000000000001	-1	5.46	-0.329999999999999	-0.35	3.18	5.15	5.22	-0.69	-3.16	0.00999999999999979	4.82	2.37	-3.14	4.07	-3.45	0.169999999999999	3.08	1.66	-0.890000000000001	1.65	1.44	-0.15	0.84	4.3	2.26	1.44	0.579999999999999	-3.79	-1.2	-0.679999999999999	2.31	-2.79	-1.73	-1.62	0.27	-3.13	5.11	5.14	1.72	-2.83	0.260000000000002	2.54	-1.18	3.94	0.470000000000002	-3.22	-0.12	-0.970000000000001	0.58	-3.3	-4	0.46	-0.0525000000000002	2.1925	0.272500000000001	-0.0199999999999996	-0.560714285714285	-0.595714285714285	-0.184999999999999	1.13083333333333	2.253	-0.142857142857142	-0.537857142857142	-0.673124999999999	2.13375	0.984285714285715	0.700555555555557	1.43285714285714	2.634	3.71	1.83785714285714	-0.200714285714286	1.30416666666667	1.268125	1.42571428571429	0.161666666666667	1.629	0.527857142857144	2.08083333333333	1.07071428571429	0.290625	-1.11625	1.59333333333333	-0.0749999999999993	0.688823529411764	0.620384615384616	0.764444444444445	0.1525	1.155	0.200624999999999	0.0355555555555558	1.02333333333333	0.3825	0.669999999999998	-0.123928571428571	2.12807692307692	0.32	1.44	0.910416666666666	0.168750000000001	0.356999999999999	1.27875	0.8165	-0.0906249999999993	1.34125	-0.420625	-0.742999999999999	-0.0788888888888888	0.377222222222223	1.10266666666666	-1.55958333333334	1.50111111111111	1.51357142857143	0.256153846153845	0.885714285714286	0.824375	-1.50318181818182	0.509	-0.0585000000000004	2.2885	-2.45333333333333	-0.964545454545455	0.0746428571428552	0.351999999999997	0.694999999999999	0.163749999999999	0.8485	-0.646666666666668	0.774375000000003	1.41277777777778	-1.50625	0.505714285714285	-0.610833333333334	-1.0085	-0.14625	3.0225	-0.24366666666667	-2.35166666666667	-0.0535714285714288	0.227999999999998	0.296666666666665	0.686818181818182	0.0632142857142846	0.0154999999999994	-0.695500000000001	0.248750000000001	-0.255625	1.79647058823529	1.09433333333334	-1.18875	0.993125000000003	1.73375	0.0566666666666666	0.930833333333332	-0.535625	1.93454545454545	-0.889166666666666	-0.180416666666666	0.947083333333333	0.953846153846154	-0.1105	0.786470588235294	0.762727272727273	0.65	0.789999999999999	-0.0875000000000004	0.344	-0.452857142857143	1.345	1.231875	1.3409375	0.883461538461535	-0.298	1.068	0.370714285714286	1.34545454545454	-0.318181818181817	3.22529411764705	0.675333333333331	0.396000000000001	0.131363636363634	-1.58777777777778	-2.71176470588235	-2.13545454545455	1.67222222222222	0.57	0.800000000000001	-0.439545454545453	0.899999999999999	0.329999999999998	-0.92	0.0972727272727276	1.46714285714286	1.01285714285714	0.35611111111111	0.658333333333333	0.904999999999999	0.718214285714286	1.509	0.317222222222222	1.08214285714286	1.225625	1.223125	1.106875	-1.21681818181818	0.834444444444445	0.796111111111111	0.259230769230768	0.0806250000000013	1.055	-0.0515000000000008	-0.307499999999999	2.366	1.63083333333333	0.535833333333333	1.65933333333334	0.84	1.008	1.66538461538461	0.723125	0.458333333333332	-0.0786363636363632	1.38805555555555	0.0627777777777787	1.03318181818182	1.12545454545455	-0.00409090909090892	-1.409	-0.861666666666667	0.321666666666665	-1.11076923076923	1.20142857142857	2.3875	-0.103333333333333	-0.909166666666666	0.188888888888888	-0.507941176470588	1.79	0.714500000000001	0.164375000000001	1.782	-0.0357894736842113	1.0565	0.522272727272728	1.36055555555556	0.0577272727272717	0.202500000000001	0.403095238095238
chrIX_154922_A_G_+	YIL111W_chrIX_154922_A_G_72_2	NA	0.130216761490585	UpStream	TRUE	TRUE	FALSE	FALSE	FALSE	TRUE	TRUE	FALSE	-0.823033205892744	1	73	1	0	-1	0	1	0	0	0	0.348684210526316	1.01923076923077	7.14152154395151	NA	NA	12	619	92	30	300	1.29	0	0.01	0.01	0	0	0	0	0	0	0	0	0	0	0	0	0	0	0	0	0	0	0	0	0	0	0	0	0	0	0	0	0	0	0	0	0	0	0	0	0	0	0	0	0	0	0	0	0	0	0	0	0	0	0	0	0	0	0	0	0	0	0	0	0	0	0	0	0	0	0	0	0	0	0	0	0	0	0	0	0	0	0	0	0	0	0	0	0	0	0	0	0	0	0	0	0	0	0	0	0	0	0	0	0	0	0	0	0	0	0	0	0	0	0	0	0	0	0	0	0	0	0	0	0	0	0	0	0	0	0	0	0	0	0	0	0	0	0	0	0	0	0	0	0	0	0	0	0	0	0	0	0	0	0	0	0	0	0	0	0	0	0	0	0	0	0	0	0	0	0	0	0	0	0	0	0	0	0	0	0	0	0	0	0	0	0	0	0	0	0	0	0	0	0	0	0	0	0	0	0	0	0	0	0	0	0	0	0	0	0	0	0	0	0	0	0	0	0	0	0	0	0	0	0	0	0	0	0	0	0	0	0	0	0	0	0	0	0	0	0	0	0	0	0	0	0	0	0	0	0	0	0	0	0	0	0	0	0	0	0	0	0	0	0	0	0	0	0	0	0	0	0	0	0	0	0	0	0	0	0	0	0	0	0	0	0	0	0	0	0	0	0	0	0	0	0	0	0	0	0	0	0	0	0	0	0	0	0	0	0	0	0	0	0	0	0	0	0	0	0	0	0	0	0	0	0	0	0	0	0	0	0	0	0	0	0	0	0	0	0	0	0	0	0	0	0	0	0	0	0	0	0	0	0	0	0	0	0	0	0	0	0	0	0	0	0	0	0	0	0	0	0	0	0	0	0	0	0	0	0	0	0	0	0	0	0	0	0	0	0	0	0	0	0	0	0	0	0	0	0	0	0	0	0	0	0	0	0	0	0	0	0	0	0	0	0	0	0	0	0	0	0	0	0	0	0	0	0	0	0	0	0	0	0	0	0	0	0	0	0	0	0	0	0	0	0	0	0	0	0	0	0	0	0	0	0	0	0	0	0	0	0	0	0	0	0	0	0	0	0	0	0	0	0	0	0	0	0	0	0	0	0	0	0	0	0	0	0	0	0	0	0	0	0	0	0	0	0	0	0	0	0	0	0	0	0	0	0	0	0	0	0	0	0	0	0	0	0	0	0	0	0	0	0	0	0	0	0	0	0	0	0	0	0	0	0	0	0	0	0	0	0	0	0	0	0	0	0	0	0	0	0	0	0	0	0	0	0	0	0	0	0	0	0	0	0	0	0	0	0	0	0	0	0	0	0	0	0	0	0	0	0	0	0	0	0	0	0	0	0	0	0	0	5.13	0	0	0	0	0	0	0	0	0	0	0	0	0	0	0	0	0	0	0	0	0	0	0	0	0	0	0	0	0	0	0	0	0	0	0	0	0	0	0	0	0	0	0	0	0	0	0	0	0	0	0	0	0	0	0	0	0	0	0	0	0	0	0	0	0	0	0	0	0	0	0	0	0	0	0	0	0	0	0	0	0	0	0	0	0	0	0	0	0	0	0	0	0	0	0	0	0	0	0	0	0	0	0	0	0	0	0	0	0	0	0	0	0	0	0	0	0	0	0	0	0	0	0	0	0	0	0	0	0	0	0	0	0	0	0	0	0	0	0	0	0	0	0	0	0	0	0	0	0	0	0	0	0	0	0	6.16	0	0	0	0	0	0	0	0	0	0	0	0	0	0	0	0	0	0	0	0	0	0	0	0	0	0	0	0	0	0	0	0	0	0	0	0	0	0	0	5.13	0	0	0	0	0	0	0	0	0	0	0	0	0	0	0	0	0	0	0	0	0	0	0	0	0	0	0	0	0	0	0	0	0	0	0	0	0	0	0	0	0	0	0	0	0	0	0	0	0	0	0	0	0	0	0	0	0	0	0	0	0	0	0	0	0	0	0	0	0	0	0	0	0	0	0	0	0	0	0	0	0	0	0	0	0	0	0	0	0	0	0	0	0	0	0	0	0	0	0	0	0	0	0	0	0	0	0	0	0	0	0	0	0	0	0	0	0	0	0	0	0	0	0	0	0	0	0	0	0	0	0	0	0	0	0	0	0	0	0	0	0	0	0	0	0	0	0	0	0	0	0	0	0	0	0	6.16	0	0	0	0	0	0	0	0	0	0	0	0	0	0	0	0	0	0	0	0	0	0	0	0	0	0	0	0	0	0	0	0	0	0	0	0	0	0	0	1	0	0	0	0	0	0	0	0	0	0	0	0	0	0	0	0	0	0	0	0	0	0	0	0	0	0	0	0	0	0	0	0	0	0	0	0	0	0	0	0	0	0	0	0	0	0	0	0	0	0	0	0	0	0	0	0	0	0	0	0	0	0	0	0	0	0	0	0	0	0	0	0	0	0	0	0	0	0	0	0	0	0	0	0	0	0	0	0	0	0	0	0	0	0	0	0	0	0	0	0	0	0	0	0	0	0	0	0	0	0	0	0	0	0	0	0	0	0	0	0	0	0	0	0	0	0	0	0	0	0	0	0	0	0	0	0	0	0	0	0	0	0	0	0	0	0	0	0	0	0	0	0	0	0	0	1	0	0	0	0	0	0	0	0	0	0	0	0	0	0	0	0	0	0	0	0	0	0	0	0	0	0	0	0	0	0	0	0	0	0	0	0	0	0	0	5.13	0	0	0	0	0	0	0	0	0	0	0	0	0	0	0	0	0	0	0	0	0	0	0	0	0	0	0	0	0	0	0	0	0	0	0	0	0	0	0	0	0	0	0	0	0	0	0	0	0	0	0	0	0	0	0	0	0	0	0	0	0	0	0	0	0	0	0	0	0	0	0	0	0	0	0	0	0	0	0	0	0	0	0	0	0	0	0	0	0	0	0	0	0	0	0	0	0	0	0	0	0	0	0	0	0	0	0	0	0	0	0	0	0	0	0	0	0	0	0	0	0	0	0	0	0	0	0	0	0	0	0	0	0	0	0	0	0	0	0	0	0	0	0	0	0	0	0	0	0	0	0	0	0	0	0	6.16	0	0	0	0	0	0	0	0	0	0	0	0	0	0	0	0	0	0	0	0	0	0	0	0	0	0	0	0	0	0	0	0	0	0	0	0	0	0	0	5.13	0	0	0	0	0	0	0	0	0	0	0	0	0	0	0	0	0	0	0	0	0	0	0	0	0	0	0	0	0	0	0	0	0	0	0	0	0	0	0	0	0	0	0	0	0	0	0	0	0	0	0	0	0	0	0	0	0	0	0	0	0	0	0	0	0	0	0	0	0	0	0	0	0	0	0	0	0	0	0	0	0	0	0	0	0	0	0	0	0	0	0	0	0	0	0	0	0	0	0	0	0	0	0	0	0	0	0	0	0	0	0	0	0	0	0	0	0	0	0	0	0	0	0	0	0	0	0	0	0	0	0	0	0	0	0	0	0	0	0	0	0	0	0	0	0	0	0	0	0	0	0	0	0	0	0	6.16	0	0	0	0	0	0	0	0	0	0	0	0	0	0	0	0	0	0	0	0	0	0	0	0	0	0	0	0	0	0	0	0	0	0	0	0	0	0	0	1	0	0	0	0	0	0	0	0	0	0	0	0	0	0	0	0	0	0	0	0	0	0	0	0	0	0	0	0	0	0	0	0	0	0	0	0	0	0	0	0	0	0	0	0	0	0	0	0	0	0	0	0	0	0	0	0	0	0	0	0	0	0	0	0	0	0	0	0	0	0	0	0	0	0	0	0	0	0	0	0	0	0	0	0	0	0	0	0	0	0	0	0	0	0	0	0	0	0	0	0	0	0	0	0	0	0	0	0	0	0	0	0	0	0	0	0	0	0	0	0	0	0	0	0	0	0	0	0	0	0	0	0	0	0	0	0	0	0	0	0	0	0	0	0	0	0	0	0	0	0	0	0	0	0	0	1	0	0	0	0	0	0	0	0	0	0	0	0	0	0	0	0	0	0	0	0	0	0	0	0	0	0	0	0	0	0	0	0	0	0	0	0	0	-0.879999999999999	5.15	3.5	-3.48	-2.37	-4	-4	0.58	4.21	-4	-3.28	5.15	5.15	5.14	0.58	0.58	5.15	4.8	1.37	-1.17	5.15	5.15	2.61	3.52	5.15	0.58	4.07	5.15	5.15	2.53	0.299999999999999	-0.26	0.99	-1.11	-0.31	0.58	-0.269999999999998	-0.0299999999999994	-2.12	-2.16	-0.38	1.53	1.08	1.87	-0.98	0.369999999999999	0.58	0.8	3.9	2.03	4.03	-2.46	3.48	-3.98	-3.81	-0.97	0.28	-1.62	-0.12	5.31	4.95	1.64	-3.24	-0.43	-5.45	3.25	2.13	2.82	-0.34	4.6	7.48	-0.260000000000001	-0.73	0.91	-0.88	-0.189999999999998	4.56	1	-6.12	-1.06	-1.12	4.56	1.52	6.13	1.72999999999999	-1.13	-3.81	7.48	4.96	-0.56	1.27	-6.04	2.05	1.67	2.65	1.15000000000001	6.03	0.19	5.9	4.84	3.61	1.81	1.32	7.48	0.579999999999999	0.579999999999999	1.01	3.16	-0.449999999999999	-0.0699999999999998	-0.0600000000000003	0.0599999999999992	0.00999999999999979	2.7	3.45	-2.74	3.99	3.79	0.9	-2.5	-1.18	0.659999999999999	-0.13	0.840000000000001	-0.119999999999997	6.93	2.52	0.43	-1.1	-0.689999999999999	5.93	-2.24	0.579999999999998	0.289999999999999	2.84	-2.51	-3.58	0.570000000000001	2.01	0.66	3.4	5.15	0.159999999999999	0.64	3.75	0.369999999999999	4.14	-0.0999999999999996	3.76	3.1	1.45	0.760000000000001	-3.62	-0.0100000000000002	-0.3	5.37	-3.3	3.2	0.81	-2.01	5.53	2.64	-3.58	2.35	-0.749999999999998	2.48	5.12	5.11	1.63	-1.22	0.58	2.4	0.859999999999999	-3.5527136788005e-15	-2.35	-2.48	-1.87	-0.81	-2.14	4.58	2.19	-0.2	-2.31	-0.44	-1.84	5.13	-0.00999999999999979	0.58	1.95	0.890000000000001	2.82	5.15	3.66	5.15	5.15	1.4	-0.316666666666668	1.89	1.055	-0.304	-0.894285714285715	-1.77	-0.946666666666667	0.381666666666666	1.904	-0.619999999999999	-2.38285714285714	-0.282500000000001	2.83625	0.800000000000001	0.724444444444444	0.869999999999999	2.948	3.62	0.494285714285715	-0.98	1.82166666666667	1.5725	2.96285714285714	0.209999999999999	2.678	0.0571428571428587	2.11833333333333	1.40285714285714	0.6525	-0.678749999999999	-0.634999999999998	-0.00111111111111128	0.521764705882351	0.563076923076922	0.113333333333333	0.482500000000002	1.09071428571429	0.63125	-1.08333333333333	-0.110833333333332	0.265000000000001	0.342222222222222	0.450714285714284	1.22384615384615	0.634166666666669	1.32	1.3725	0.226666666666667	0.328999999999999	2.56	0.369999999999999	-0.166250000000001	1.96125	-1.26	-1.18	-0.101111111111111	-0.326666666666666	1.05066666666666	-2.89416666666667	3.73333333333333	1.92571428571428	0.286153846153846	0.572857142857142	0.805	-1.92181818181818	-0.0860000000000003	0.201000000000001	2.494	-2.24416666666667	-0.83	-0.387857142857143	-0.0226666666666695	-0.65	-0.0837500000000002	1.831	0.689444444444447	1.4225	1.34388888888889	-1.58875	0.525714285714287	-1.86	-1.558	-0.68125	2.69375	0.0973333333333315	-2.35166666666667	-1.30571428571429	1.734	0.0216666666666665	0.36090909090909	0.548571428571428	-0.379000000000001	-0.746	-0.18	-1.38375	1.39	0.972666666666669	-1.715	0.998750000000001	2.48375	-0.784444444444444	0.254999999999999	-1.345625	1.76090909090909	-0.158333333333333	-0.144166666666667	1.15	1.21846153846154	-0.178000000000001	0.948235294117647	0.187272727272727	1.603	0.95875	-0.185624999999998	0.65	-0.411428571428571	1.63428571428571	1.15875	1.0875	-0.669999999999998	-0.236000000000001	1.022	0.17	1.01454545454546	-1.78818181818182	3.27882352941177	1.41066666666667	-0.288	0.173636363636362	-2.19222222222222	-1.56411764705882	-3.03818181818182	1.17	-0.494545454545452	0.445833333333333	0.643636363636361	0.687000000000001	0.898000000000001	-0.931000000000001	-0.123636363636363	2.73857142857143	0.668571428571429	0.396666666666667	0.575555555555555	1.12272727272727	1.50142857142857	1.652	0.997777777777777	1.12428571428571	2.4475	1.07125	0.959999999999999	-1.25181818181818	-0.35	1.25111111111111	0.868461538461538	-0.3325	0.782999999999999	-0.247	-0.287000000000001	2.23	2.11	-1.155	1.828	0.9015	0.946	1.91230769230769	0.0587500000000016	1.04222222222222	-0.14909090909091	1.39722222222222	0.10888888888889	0.00636363636363413	0.0209090909090897	-1.31909090909091	-1.581	-0.86	0.331111111111111	-0.973846153846154	1.49285714285714	2.3875	-0.439333333333334	-0.925	-0.357777777777779	-0.237058823529411	2.31	0.175000000000001	-1.05125	1.786	-0.119473684210526	0.886999999999999	0.210909090909091	1.36833333333333	-0.374545454545455	-0.00187499999999829	0.458571428571428	-0.89	5.15	-10.48	-0.830000000000001	-2.13	0.58	0.569999999999999	5.15	5.13	0.52	0.77	-3.97	5.15	5.15	5.15	5.15	5.15	5.08	5.15	-3.04	5.14	5.15	-3.67	-1.06	0.58	3.04	2.79	3.65	1.23	0.19	4.29	0.850000000000001	-2.36	-1.72	-0.579999999999998	-3.75	0.42	-3.54	-0.26	-1.03	2.65	0.5	0.17	5.06	-3.9	1.36	1.52	-0.16	5.15	-1.26	-1.3	3.37	0.58	1.85	0.569999999999999	1.78	1.65	0.600000000000001	-5.16	-2.15	0.569999999999999	2.17	-3.81	0.99	2.35	2.77	-1.61	2.11	-1.03	0.12	7.48	5.06	4.47	1.43	-0.71	-3.06	3.47	-5.26	0.38	4.86	-1.72	6.18	1.04	7.04	1.72	-1.13	-3.13	-6.33	0.569999999999999	-0.0400000000000009	-2.53	0.579999999999998	0.48	6.12	3.42	0.579999999999998	-1.45	0.66	0.58	7.48	5.61	4.64	-2.19	3.74	0.569999999999999	-1.1	0.0999999999999996	0.540000000000001	-0.24	0.74	1.75	-2.76	2.97	2.08	2.18	-2.93	0.1	3.32	3.2	3.74	-1.36	1.98	2.89	-2.46	0.579999999999998	0.260000000000002	1.07	-0.42	-3.6	6.17	-0.700000000000001	-1.33	4.53	4.54	-1.27	-0.199999999999999	7.48	1.26	-0.190000000000001	1.6	0.57	0.92	0.13	0.99	1.29	0.58	3.91	-0.73	3.49	2.42	-1.28	2.32	-0.470000000000001	5.14	-1.75	1.82	0.43	4.32	-11.4	-0.66	7.47	1.17	1.05	1.65	0.0899999999999981	2.68	3.72	4.49	1.04	0.1	0.58	5.15	2.18	2.19	3.31	-2.74	-1.2	5.13	-0.3	3.28	2.19	0.72	-2.31	4.44	-3.13	5	5.15	5.13	1.49	0.579999999999999	1.96	0.49	4.22	2.59	-0.23	2.21	0.211666666666668	2.495	-4.033	0.263999999999999	-0.227142857142857	0.578571428571429	0.576666666666664	1.88	2.602	0.334285714285715	1.30714285714286	-1.06375	1.43125	1.16857142857143	0.676666666666669	1.99571428571429	2.32	3.8	3.18142857142857	0.578571428571427	0.786666666666669	0.963749999999999	-0.11142857142857	0.113333333333332	0.58	0.998571428571429	2.04333333333333	0.738571428571429	-0.0712500000000009	-1.55375	3.82166666666667	-0.148888888888889	0.855882352941176	0.677692307692308	1.41555555555555	-0.177499999999998	1.21928571428571	-0.23	1.15444444444445	2.1575	0.499999999999998	0.997777777777777	-0.698571428571427	3.03230769230769	0.00583333333333336	1.56	0.448333333333331	0.110833333333332	0.385000000000002	-0.0024999999999995	-0.19	-0.0150000000000006	0.72125	0.41875	-0.306000000000001	-0.0566666666666684	1.08111111111111	1.15466666666666	-0.225000000000001	-0.731111111111112	1.10142857142857	0.226153846153846	1.19857142857143	0.84375	-1.08454545454545	1.104	-0.318	2.083	-2.6625	-1.09909090909091	0.537142857142861	0.726666666666667	2.04	0.411249999999999	-0.134	-1.98277777777778	0.126249999999999	1.48166666666667	-1.42375	0.485714285714286	0.638333333333334	-0.459	0.388749999999998	3.35125	-0.584666666666664	-2.35166666666667	1.19857142857143	-1.278	0.571666666666665	1.01272727272727	-0.422142857142859	0.41	-0.645000000000001	0.677499999999998	0.872499999999999	2.20294117647059	1.21599999999999	-0.6625	0.987500000000001	0.983750000000001	0.897777777777778	1.60666666666667	0.274374999999999	2.10818181818182	-1.62	-0.216666666666665	0.744166666666667	0.68923076923077	-0.0430000000000001	0.624705882352941	1.33818181818182	-0.303	0.62125	0.0106249999999974	0.0380000000000003	-0.494285714285714	1.05571428571429	1.305	1.594375	2.43692307692308	-0.359999999999999	1.114	0.571428571428571	1.67636363636364	1.15181818181818	3.17176470588235	-0.0599999999999987	1.08	0.0890909090909098	-0.983333333333334	-3.85941176470588	-1.23272727272727	2.17444444444444	1.63454545454546	1.15416666666667	-1.52272727272727	1.113	-0.238000000000001	-0.909000000000001	0.318181818181818	0.195714285714285	1.35714285714286	0.315555555555555	0.741111111111111	0.687272727272726	-0.0649999999999977	1.366	-0.363333333333333	1.04	0.00375000000000014	1.375	1.25375	-1.18181818181818	2.01888888888889	0.341111111111111	-0.349999999999998	0.49375	1.327	-1.52477777777778	-0.327999999999999	2.502	1.15166666666667	2.22666666666667	1.49066666666667	0.778500000000001	1.07	1.41846153846154	1.3875	-0.125555555555556	-0.00818181818181962	1.37888888888889	0.0166666666666675	2.06	2.23	1.31090909090909	-1.237	-0.863333333333333	0.312222222222221	-1.24769230769231	0.91	2.3875	0.232666666666667	-0.893333333333333	0.735555555555555	-0.778823529411765	1.27	1.254	1.38	1.778	0.0478947368421068	1.226	0.833636363636364	1.35277777777778	0.49	0.406874999999999	0.347619047619048	-0.879999999999999	5.15	3.2	-2.05	-2.13	-4	-4	3.15	4.21	0.52	-3.28	-2.55	5.15	5.14	0.58	3.8	5.15	4.8	1.37	-1.17	5.15	5.15	-3.67	-1.06	3.58	0.669999999999999	3.44	5.15	5.15	1.75	0.299999999999999	-0.26	0.99	-1.72	-0.409999999999998	-0.94	-0.269999999999998	-0.699999999999999	-2.12	-1.03	2.65	0.5	0.17	5.06	-0.98	1.36	0.58	0.8	5.15	-1.26	-1.3	-1.32	0.58	-3.53	-3.81	-0.97	0.28	0.600000000000001	-0.12	-2.02	4.27	2.17	-3.81	0.99	-0.780000000000001	3.25	-1.61	2.11	-0.34	1.93	7.48	-0.260000000000001	3.67	0.91	-0.71	-3.06	3.47	-5.26	-4.83	3.08	-1.72	4.56	1.52	6.13	1.72	-1.13	-3.81	-6.33	4.95	-0.56	-2.53	-4.4	2.05	3.24	2.65	0.579999999999998	6.03	0.66	1.14	7.48	3.61	1.81	1.32	7.48	0.579999999999999	-0.720000000000002	0.67	1.07	-0.449999999999999	0.6	-0.0600000000000003	-2.76	0.00999999999999979	2.08	3.45	-2.81	0.1	3.79	0.9	-2.5	-1.18	1.98	1.89	0.360000000000001	-0.119999999999997	0.260000000000002	1.07	0.43	-1.1	2.71	3.5	-2.24	0.579999999999998	2.8	-1.27	-2.51	-3.58	1.26	0.959999999999999	1.6	0.57	5.15	0.159999999999999	0.99	1.29	0.369999999999999	3.95	-0.73	3.49	2.42	-1.28	1.68	-2.23	-0.0100000000000002	-0.3	4.89	-2.46	3.46	-1.39	-1.04	7.47	1.17	-1.37	2.35	0.0899999999999981	2.48	5.12	5.11	1.63	0.1	0.58	5.15	0.859999999999999	0.239999999999997	-2.35	-2.74	-1.2	2.65	-1.8	4.41	2.19	0.72	-2.31	4.44	-1.84	5.13	4.05	0.58	1.95	0.579999999999999	2.82	1.56	3.66	5.15	5.15	2.21	-0.0525000000000002	2.1925	-1.22477272727273	-0.0200000000000005	-0.560714285714285	-0.595714285714285	-0.185	1.13083333333334	2.253	-0.142857142857142	-0.537857142857143	-0.673125000000001	2.13375	0.984285714285715	0.700555555555555	1.43285714285714	2.634	3.71	1.83785714285714	-0.200714285714286	1.30416666666667	1.268125	1.42571428571429	0.161666666666665	1.629	0.527857142857144	2.08083333333333	1.07071428571428	0.290625	-1.11625	1.59333333333333	-0.0750000000000011	0.688823529411767	0.620384615384616	0.764444444444445	0.1525	1.155	0.200625	0.0355555555555558	1.02333333333333	0.3825	0.669999999999998	-0.123928571428571	2.12807692307692	0.32	1.44	0.910416666666666	0.168750000000001	0.356999999999999	1.27875	0.0899999999999999	-0.0906250000000002	1.34125	-0.420625	-0.743	-0.0788888888888888	0.377222222222223	1.10266666666666	-1.55958333333333	1.50111111111111	1.51357142857143	0.256153846153847	0.885714285714284	0.824375000000001	-1.50318181818182	0.509	-0.0584999999999987	2.2885	-2.45333333333333	-0.964545454545455	0.0746428571428623	0.352	0.695	0.163749999999999	0.848500000000001	-0.646666666666668	0.774374999999999	1.41277777777778	-1.50625	0.505714285714285	-0.610833333333334	-1.0085	-0.14625	3.0225	-0.24366666666667	-2.35166666666667	-0.0535714285714288	0.228000000000002	0.296666666666667	0.686818181818179	0.0632142857142846	0.0154999999999994	-0.695500000000001	0.248749999999998	-0.255625	1.79647058823529	1.09433333333334	-1.18875	0.993124999999999	1.73375	0.0566666666666684	0.930833333333332	-0.535625	1.93454545454546	-0.889166666666666	-0.180416666666666	0.947083333333333	0.953846153846154	-0.1105	0.786470588235294	0.762727272727273	0.649999999999999	0.790000000000001	-0.0874999999999986	0.344	-0.452857142857143	1.345	1.231875	1.3409375	0.883461538461543	-0.298	1.068	0.370714285714286	1.34545454545455	-0.318181818181817	3.22529411764705	0.675333333333331	0.396000000000001	0.131363636363634	-1.58777777777778	-2.71176470588235	-2.13545454545455	1.67222222222222	0.57	0.800000000000001	-0.439545454545456	0.899999999999999	0.33	-0.92	0.0972727272727276	1.46714285714286	1.01285714285714	0.35611111111111	0.658333333333333	0.904999999999999	0.718214285714286	1.509	0.317222222222223	1.08214285714286	1.225625	1.223125	1.106875	-1.21681818181818	0.834444444444443	0.796111111111109	0.259230769230768	0.0806250000000013	1.055	-0.838868421052632	-0.307500000000001	2.366	1.63083333333333	0.535833333333334	1.65933333333334	0.840000000000002	1.008	1.66538461538461	0.723125000000001	0.458333333333332	-0.0786363636363632	1.38805555555556	0.0627777777777787	1.03318181818182	1.12545454545455	-0.00409090909090892	-1.409	-0.861666666666667	0.321666666666667	-1.11076923076923	1.20142857142857	2.3875	-0.103333333333333	-0.909166666666667	0.188888888888888	-0.50794117647059	1.79	0.714499999999997	0.164375	1.782	-0.0357894736842113	1.0565	0.522272727272727	1.36055555555556	0.0577272727272735	0.202500000000001	0.403095238095238
chrIX_155033_A_T_+	YIL111W_chrIX_155033_A_T_72_2	TRUE	-0.789233830757205	UpStream	TRUE	TRUE	FALSE	FALSE	FALSE	TRUE	TRUE	NA	1.10255705316741	1	73	1	0	-1	1	0	0	0	0	0.407894736842105	1	7.14152154395151	NA	NA	12	619	92	30	189	1.72	0.00787402	0.0600000000000001	NA	0	0	0	0	0	0	0	0	0	0	0	0	0	0	0	0	0	0	0	0	0	0	0	0	0	0	0	0	0	0	0	0	0	0	0	0	0	0	0	0	0	0	0	0	0	0	0	0	0	0	0	0	0	0	0	0	0	0	0	0	0	0	0	0	0	0	0	0	0	0	0	0	0	0	0	0	0	0	0	0	0	0	0	0	0	0	0	0	0	0	0	0	0	0	0	0	0	0	0	0	0	0	0	0	0	0	0	0	0	0	0	0	0	0	0	0	0	0	0	0	0	0	0	0	0	0	0	0	0	0	0	0	0	0	0	0	0	0	0	0	0	0	0	0	0	0	0	0	0	0	0	0	0	0	0	0	0	0	0	0	0	0	0	0	0	0	0	0	0	0	0	0	0	0	0	0	0	0	0	0	0	0	0	0	0	0	0	0	0	0	0	0	0	0	0	0	0	0	0	0	0	0	0	0	0	0	0	0	0	0	0	0	0	0	0	0	0	0	0	0	0	0	0	0	0	0	0	0	0	0	0	0	0	0	0	0	0	0	0	0	0	0	0	0	0	0	0	0	0	0	0	0	0	0	0	0	0	0	0	0	0	0	0	0	0	0	0	0	0	0	0	0	0	0	0	0	0	0	0	0	0	0	0	0	0	0	0	0	0	0	0	0	0	0	0	0	0	0	0	0	0	0	0	0	0	0	0	0	0	0	0	0	0	0	0	0	0	0	0	0	0	0	0	0	0	0	0	0	0	0	0	0	0	0	0	0	0	0	0	0	0	0	0	0	0	0	0	0	0	0	0	0	0	0	0	0	0	0	0	0	0	0	0	0	0	0	0	0	0	0	0	0	0	0	0	0	0	0	0	0	0	0	0	0	0	0	0	0	0	0	0	0	0	0	0	0	0	0	0	0	0	0	0	0	0	0	0	0	0	0	0	0	0	0	0	0	0	0	0	0	0	0	0	0	0	0	0	0	0	0	0	0	0	0	0	0	0	0	0	0	0	0	0	0	0	0	0	0	0	0	0	0	0	0	0	0	0	0	0	0	0	0	0	0	0	0	0	0	0	0	0	0	0	0	0	0	0	0	0	0	0	0	0	0	0	0	0	0	0	0	0	0	0	0	0	0	0	0	0	0	0	0	0	0	0	0	0	0	0	0	0	0	0	0	0	0	0	0	0	0	0	0	0	0	0	0	0	0	0	0	0	0	0	0	0	0	0	0	0	0	0	0	0	0	0	0	0	0	0	0	0	0	0	0	0	0	0	0	0	0	0	0	0	0	0	0	0	0	0	0	0	0	0	0	0	0	0	0	0	0	0	0	0	0	0	0	0	0	0	0	0	0	0	0	0	0	0	0	0	0	0	0	0	0	0	0	0	0	0	0	0	0	0	0	0	0	0	0	0	0	0	0	0	0	0	0	0	0	0	0	0	0	0	0	0	0	0	0	0	0	0	0	0	0	0	0	0	0	0	0	0	0	0	0	0	0	0	0	0	0	0	0	0	0	0	0	0	0	0	0	0	0	0	0	0	0	0	0	0	0	0	0	0	0	0	0	0	0	0	0	0	0	0	0	0	0	0	0	0	0	0	0	0	0	0	0	0	0	0	0	0	0	0	0	0	0	0	0	0	0	0	0	0	0	0	0	0	0	0	0	0	0	0	0	0	0	0	0	0	0	0	0	0	0	0	0	0	0	0	0	0	0	0	0	0	0	0	0	0	0	0	0	0	0	0	0	0	0	0	0	0	0	0	0	0	0	0	0	0	0	0	0	0	0	0	0	0	0	0	0	0	0	0	0	0	0	0	0	0	0	0	0	0	0	0	0	0	0	0	0	0	0	0	0	0	0	0	0	0	0	0	0	0	0	0	0	0	0	0	0	0	0	0	0	0	0	0	0	0	0	0	0	0	0	0	0	0	0	0	0	0	0	0	0	0	0	0	0	0	0	0	0	0	0	0	0	0	0	0	0	0	0	0	0	0	0	0	0	0	0	0	0	0	0	0	0	0	0	0	0	0	0	0	0	0	0	0	0	0	0	0	0	0	0	0	0	0	0	0	0	0	0	0	0	0	0	0	0	0	0	0	0	0	0	0	0	0	0	0	0	0	0	0	0	0	0	0	0	0	0	0	0	0	0	0	0	0	0	0	0	0	0	0	0	0	0	0	0	0	0	0	0	0	0	0	0	0	0	0	0	0	0	0	0	0	0	0	0	0	0	0	0	0	0	0	0	0	0	0	0	0	0	0	0	0	0	0	0	0	0	0	0	0	0	0	0	0	0	0	0	0	0	0	0	0	0	0	0	0	0	0	0	0	0	0	0	0	0	0	0	0	0	0	0	0	0	0	0	0	0	0	0	0	0	0	0	0	0	0	0	0	0	0	0	0	0	0	0	0	0	0	0	0	0	0	0	0	0	0	0	0	0	0	0	0	0	0	0	0	0	0	0	0	0	0	0	0	0	0	0	0	0	0	0	0	0	0	0	0	0	0	0	0	0	0	0	0	0	0	0	0	0	0	0	0	0	0	0	0	0	0	0	0	0	0	0	0	0	0	0	0	0	0	0	0	0	0	0	0	0	0	0	0	0	0	0	0	0	0	0	0	0	0	0	0	0	0	0	0	0	0	0	0	0	0	0	0	0	0	0	0	0	0	0	0	0	0	0	0	0	0	0	0	0	0	0	0	0	0	0	0	0	0	0	0	0	0	0	0	0	0	0	0	0	0	0	0	0	0	0	0	0	0	0	0	0	0	0	0	0	0	0	0	0	0	0	0	0	0	0	0	0	0	0	0	0	0	0	0	0	0	0	0	0	0	0	0	0	0	0	0	0	0	0	0	0	0	0	0	0	0	0	0	0	0	0	0	0	0	0	0	0	0	0	0	0	0	0	0	0	0	0	0	0	0	0	0	0	0	0	0	0	0	0	0	0	0	0	0	0	0	0	0	0	0	0	0	0	0	0	0	0	0	0	0	0	0	0	0	0	0	0	0	0	0	0	0	0	0	0	0	0	0	0	0	0	0	0	0	0	0	0	0	0	0	0	0	0	0	0	0	0	0	0	0	0	0	0	0	0	0	0	0	0	0	0	0	0	0	0	0	0	0	0	0	0	0	0	0	0	0	0	0	0	0	0	0	0	0	0	0	0	0	0	0	0	0	0	0	0	0	0	0	0	0	0	0	0	0	0	0	0	0	0	0	0	0	0	0	0	0	0	0	0	0	0	0	0	0	0	0	0	0	0	0	0	0	0	0	0	0	0	0	0	0	0	0	0	0	0	0	0	0	0	0	0	0	0	0	0	0	0	0	0	0	0	0	0	0	0	0	0	0	0	0	0	0	0	0	0	0	0	0	0	0	0	0	0	0	0	0	0	0	0	0	0	0	0	0	0	0	0	0	0	0	0	0	0	0	0	0	0	0	0	0	0	0	0	0	0	0	0	0	0	0	0	0	0	0	0	0	0	0	0	0	0	0	0	0	0	0	0	0	0	0	0	0	0	0	0	0	0	0	0	0	0	0	0	0	0	0	0	0	0	0	0	0	0	0	0	0	0	0	0	0	0	0	0	0	0	0	0	0	0	0	0	0	0	0	0	0	0	0	0	0	0	0	0	0	0	0	0	0	0	0	0	0	0	0	0	0	0	0	0	0	0	0	0	0	0	0	0	0	0	0	0	0	0	0	0	0	0	0	0	0	0	0	0	0	0	0	0	0	0	0	0	0	0	0	0	0	0	0	0	0	0	0	0	0	0	0	0	0	0	0	0	0	0	0	0	0	0	0	0	0	0	0	0	0	0	0	0	0	0	0	0	0	0	0	0	0	0	0	0	0	0	0	0	0	0	0	0	0	0	0	0	0	0	0	0	0	0	0	0	0	0	0	0	0	0	0	0	0	0	0	0	0	0	0	0	0	0	0	0	0	0	0	0	0	0	0	0	0	0	0	0	0	0	0	0	0	0	0	0	0	0	0	0	0	0	0	0	0	0	1.3	0	1.95	-1.61	-1.71	0	4.58	0.609999999999999	0	-0.0600000000000001	2.48	1.25	0	1.75	-1.1	0	1.39	0	-0.51	-3.29	1.84	1.98	0	2.78	-3	1.26	3.57	0.85	0.66	1.67	0.280000000000001	0.77	-2.96	-2.7	2.34	3.36	2.48	-4.57	2.88	4.44	-4.52	1.61	0	-0.58	1.63	-1.56	-4.12	0.22	0.73	0	1.33	1.44	-1.41	0.17	0	-0.28	-3.41	-0.419999999999998	-6.31	3.26	-0.58	0.950000000000001	0	-0.8	0.0700000000000012	-0.86	4.14	-0.799999999999999	1.6	-1.34	0	0.489999999999997	5.13	3.15	0.450000000000001	5.83999999999999	0.389999999999999	-2.32	-2.5	-0.609999999999999	-3.76	0	-1.24	-4.77	-0.549999999999997	-0.99	-2.56	2.35	0	-5.41	0.04	-6.91	-3.23	-0.619999999999999	2.06	5.73	-2.04	-1.14	-4.65	2.5	-4.16	1.45	-1.16	-1.41	-3.82	1.18	0.67	0.86	2.57	0.55	2.58	-0.85	1.04	-0.34	-0.56	3.63	1.21	0.00999999999999979	0.370000000000001	0.320000000000004	-0.0900000000000007	-0.0799999999999996	2.08	0.409999999999998	-6.91	-6.45	-0.6	-3.07	-3.01	-6.91	3.41	3.13	3.54	-5.02	0.739999999999998	1.21	2.13	3.32	3.61	4.36	1.69	1.7	4.39	0.449999999999999	2.56	3.66	-0.18	1.44	0.6	1.36	0	0.97	-1.07	-0.0999999999999979	-1.44	2.33	-0.909999999999999	0.470000000000002	4.66	2.38	2.17	-0.87	0.51	1.11	0.54	0	0.16	-3.11	0	1.48	0	-0.620000000000001	1.2	0.93	0.22	0.46	2.2	1.92	-1.36	0.62	-4.39	-0.96	-0.27	0.760000000000001	2.17	-1.1	-1.65	-2	0.19	-0.520000000000001	0	1.48	0	2.03	0.629999999999999	0.27	-0.276666666666667	-0.758333333333333	0.819999999999999	-0.819000000000001	-1.84714285714286	-2.33	0	1.30333333333333	-0.591500000000002	-0.932857142857141	-2.17	0.0350000000000001	-0.352499999999999	-1.35571428571429	0.794444444444444	0.675714285714287	0.0570000000000004	-0.387142857142855	-0.0399999999999991	-1.77857142857143	0.481666666666667	0.0412499999999998	1.34428571428571	0.558333333333334	-2.031	1.16142857142857	0.238333333333333	-0.568571428571428	-0.494999999999999	0.832500000000001	-0.716666666666667	0.476666666666667	-0.681764705882355	0.409230769230769	0.00666666666666771	1.09666666666667	-0.0749999999999993	-0.61	-1.78333333333333	-1.29583333333333	-0.417	-0.298888888888889	0.779285714285713	-1.40307692307692	-0.278333333333332	-0.476666666666667	1.19666666666667	-0.1425	-0.289999999999999	0.921250000000001	0.475	-0.53125	0.0974999999999984	-1.375	-0.932999999999999	-1.33555555555556	-1.05555555555556	-1.10866666666666	-2.39166666666667	0.687777777777779	-1.15428571428571	-0.0876923076923077	-0.625714285714285	-0.77625	0.100000000000001	-1.534	0.0749999999999993	-0.509	1.98083333333333	-1.51818181818182	0.067142857142855	-0.248666666666665	-1.03	0.102500000000001	1.055	3.00444444444445	0.0975000000000001	0.228888888888889	0.0912499999999987	2.24428571428571	-1.705	-1.101	-0.63125	-1.2325	-1.80466666666667	0	-1.78	1.462	-0.843333333333334	-1.29272727272727	0.382857142857144	-1.359	-1.419	-0.4725	-1.39	-1.17823529411765	-0.415333333333329	-2.3925	-0.456249999999997	0.0824999999999996	-2.45888888888889	-2.04	-1.439375	0.247272727272726	0.73	1.72916666666667	0.476666666666667	0.22076923076923	0.0249999999999995	0.026470588235294	-0.39	0.611000000000001	0.28375	-0.280625000000001	0.55	0.515714285714285	0.405714285714286	-0.7075	0.0175000000000018	-0.83230769230769	0.407	-0.499	0.597142857142858	0.166363636363638	-4.10636363636364	-0.160588235294121	1.38466666666667	-2.27	-1.63090909090909	-1.12	2.71941176470588	-0.159090909090908	-0.69222222222222	-1.55727272727273	0.236666666666668	1.09636363636363	0.0510000000000019	1.57	0.147	-0.109999999999999	0.632857142857144	-0.845714285714285	0.142222222222221	0.405555555555555	0.245454545454546	1.36642857142857	-0.0309999999999988	1.89555555555556	0.567142857142855	0.91	-0.00750000000000028	-0.00624999999999964	0.113636363636365	-0.656666666666666	-0.723333333333333	0.274615384615387	0.477499999999999	-0.186999999999999	0.0590000000000011	0.0940000000000012	0.465	-1.17	0.623333333333333	0.158666666666667	-0.0274999999999999	0.356999999999999	-0.497692307692308	-1.07	1.46	0.115454545454545	0	0.506666666666668	-0.580909090909088	-0.629090909090909	-2.09090909090909	-0.04	0.0846666666666667	0.123333333333333	0.0523076923076919	-0.828571428571429	0	-1.12266666666667	0.0549999999999997	-0.888888888888889	0.873529411764705	0.262222222222224	-0.91	-1.36375	0.114000000000001	-0.0742105263157882	0.265000000000004	-1.39272727272727	0.0311111111111106	-0.541818181818183	-0.209375	-0.443333333333333	2.4	4.18	0.24	-0.57	3.39	4.58	4	-1.56	1.86	1.39	3.85	0	0.69	2.51	-1.79	-0.619999999999999	0	2.71	0.279999999999999	3.29	2.75	0.24	-0.98	0	0	0.61	1.92	2.58	2.17	1.66	4.3	-1.56	-1.31	-1.08	1.1	0.249999999999999	0.209999999999999	-1.69	3.76	0.58	1.21	0.920000000000003	0.120000000000001	0	2.58	1.56	0	2.18	-0.73	0	1.1	-0.27	0	-1.94	4.38	1.1	1.34	0.59	6.44	3.07	0	3.03	0	0.32	0	0.86	1.04	0.970000000000001	-2.5	-3.51	-0.689999999999998	-2.18	1.45	-0.0600000000000001	-2.17	-0.56	0.0599999999999996	-2.56	2.95	-2.31	6.16	0	6.91	5.24	4.83	-0.989999999999998	3.13	1.79	1.64	3.91	-1.09	6.91	-2.22	0.62	2.79	0.709999999999994	2.19	2.08	2.36	0	6.25	5.14	-1.9	1.41	3.81	-0.809999999999999	-2.55	1.53	-0.27	-1	3.46	0.3	0.24	0.379999999999999	-1.54	1.12	-1.21	0.949999999999999	0.970000000000001	-0.83	0.18	-0.11	1.25	1.36	6.66	-0.0600000000000023	-1.54	0.0299999999999994	3.01	4.61	-1.19	0.699999999999999	3.37	0.2	-0.74	0.0300000000000002	-4.48999999999999	-3.33	1.23	3.96	-3.5	2.25	2.99	1.54	0.41	-5.28	0.0599999999999996	-0.42	0	-1.36	-4.39	1.47	-0.48	1.12	1.86	-0.390000000000001	-3.16	0.75	3.53	4.04	1.71	0.87	1.03	0.74	0.489999999999999	1.1	2.49	3.8	0	-0.700000000000001	0	3.16	-1.2	-0.93	0.309999999999999	2.05	0.74	1.96	1.44	3.27	-4.39	0.95	0.27	4.58	-2.17	3.03	3.16	4.57	0.870000000000003	1.2	0.699999999999999	0.71	0	1.87	4.56	0.95	0.276666666666667	0.758333333333333	-0.82	-0.000499999999999723	1.84714285714286	2.33	-1.77635683940025e-15	-1.30333333333333	0.2155	0.932857142857143	2.17	-0.0349999999999984	0.352499999999999	1.35571428571428	-0.794444444444444	-0.675714285714285	-0.592499999999999	0.387142857142855	0.0400000000000009	1.77857142857143	-0.481666666666667	-0.0412499999999998	-1.34428571428571	-0.558333333333334	0.85	-1.16142857142857	-0.238333333333332	0.568571428571428	0.495000000000001	-0.8325	0.716666666666667	-0.476666666666667	0.681764705882355	-0.409230769230769	-0.00666666666666593	-1.09666666666667	0.0749999999999993	0.609999999999999	1.78333333333333	1.29583333333333	0.417	0.298888888888889	-0.779285714285713	1.40307692307692	0.278333333333332	0.476666666666667	-1.19666666666667	0.142500000000002	0.289999999999999	-0.921249999999999	-0.475	0.53125	-0.0975000000000001	1.375	1.695	1.33555555555555	1.05555555555555	1.10866666666667	2.39166666666667	-0.687777777777779	1.15428571428571	0.0876923076923077	0.625714285714285	0.776249999999999	-0.0999999999999996	1.534	-0.0749999999999993	0.509	-1.98083333333333	1.51818181818182	-0.0671428571428621	0.248666666666669	1.03	-0.102499999999999	-1.055	-3.00444444444444	-0.0975000000000001	-0.228888888888889	-0.0912500000000005	-2.24428571428571	1.705	1.101	0.63125	1.2325	1.80466666666667	0	1.78	-1.462	0.843333333333334	1.29272727272727	-0.382857142857143	1.359	1.419	0.4725	1.39	1.17823529411766	0.415333333333329	2.3925	0.456250000000001	-0.0825000000000031	2.45888888888889	2.04	1.439375	-0.24727272727273	-0.73	-1.72916666666666	-0.476666666666667	-0.220769230769231	-0.0250000000000004	-0.026470588235294	0.390000000000001	-0.611000000000001	-0.28375	0.280625000000001	-0.55	-0.515714285714285	-0.405714285714286	0.707500000000001	-0.0175000000000001	0.832307692307694	-0.406999999999999	0.499	-0.597142857142857	-0.166363636363638	4.10636363636363	0.160588235294114	-1.38466666666667	2.27	1.63090909090909	1.12	-2.71941176470589	0.15909090909091	0.692222222222224	1.55727272727273	-0.236666666666665	-1.09636363636363	-0.0510000000000019	-1.57	-0.147	0.109999999999999	-0.632857142857143	0.845714285714285	-0.142222222222221	-0.405555555555555	-0.245454545454546	-1.36642857142857	0.0309999999999988	-1.89555555555556	-0.567142857142857	-0.91	0.00750000000000028	0.00625000000000142	-0.113636363636363	0.656666666666668	0.723333333333333	-0.274615384615387	-0.477499999999999	0.187000000000001	-0.0589999999999993	-0.0939999999999994	-0.792999999999999	1.17	-0.623333333333334	-0.158666666666667	0.0274999999999999	-0.357000000000001	0.497692307692308	1.07	-1.46	-0.115454545454545	0	-0.506666666666666	0.580909090909088	0.629090909090909	2.09090909090909	0.04	-0.0846666666666662	-0.123333333333335	-0.0523076923076928	0.828571428571427	0	1.12266666666667	-0.0549999999999997	0.888888888888889	-0.873529411764705	-0.262222222222222	0.91	1.36375	-0.114000000000001	0.0742105263157917	-0.265000000000001	1.39272727272727	-0.0311111111111124	0.541818181818183	0.209375000000001	0.443333333333333	1.31	3.81	1.95	-1.34	-1.71	0	4.58	-1.56	1.86	-0.0600000000000001	2.48	1.25	0	1.75	-1.79	-0.619999999999999	1.39	0.67	0	0	1.84	1.7	-0.249999999999998	0.00999999999999979	-3	0.61	3.07	0.85	0.66	1.66	4	-1.56	-2.96	-2.7	1.1	0.839999999999999	2.48	-4.57	2.88	4.44	-3.85	1.61	0	-0.0800000000000018	2.58	-1.56	-4.12	0.22	0.73	0	1.33	-0.27	0	0.17	0.57	0.59	-3.41	-0.419999999999998	-4.64	3.26	-0.58	0.950000000000001	0	-0.8	0	-0.86	3.65	-0.799999999999999	-2.5	-1.34	0	-0.950000000000001	4.54	-0.0600000000000001	-2.17	-0.56	0.0599999999999996	-2.56	-1.02	-2.31	-3.32	0	1.78	-4.77	-0.549999999999997	-0.989999999999998	0.58	2.35	0	-5.41	0.04	-6.91	-3.23	0.62	2.06	5.73	-1.75	-1.14	-4.65	2.5	-4.16	3.37	-1.16	0.23	-0.58	1.18	-0.820000000000001	1.53	2.57	-0.8	2.58	0.3	0.24	-0.34	-0.940000000000001	1.12	0.97	0.00999999999999979	0.970000000000001	-0.83	0.18	-0.0799999999999996	1.25	0.409999999999998	-6.91	-6.45	-0.6	-3.07	-0.569999999999999	-2.19	-1.19	2.69	3.37	0.2	-0.74	0.0300000000000002	-4.48999999999999	-3.33	3.61	4.36	-0.569999999999999	1.7	2.99	1.54	2.03	-4.48	0.0599999999999996	-0.42	0.6	1.36	-4.39	1.39	-1.07	1.12	-0.970000000000002	-0.210000000000001	-3.16	0.470000000000002	3.53	4.04	1.94	-0.87	1.03	0.74	0.54	1.1	0.16	3.17	0	-0.700000000000001	0	1.77	1.2	0.93	0.22	0.46	2.2	1.96	0.81	0.62	-4.39	-0.96	0.27	3.33	-0.31	-0.179999999999999	0.549999999999998	2.69	0.19	-0.520000000000001	0.699999999999999	1.48	0	2.03	0.629999999999999	0.27	-1.77635683940025e-15	1.77635683940025e-15	0	-0.409750000000001	0	0	0	0	-0.188000000000001	1.77635683940025e-15	0	0	0	0	0	0	-0.267749999999999	0	0	-1.77635683940025e-15	0	0	0	0	-0.590499999999999	0	0	0	0	0	0	0	0	0	0	0	0	0	-1.77635683940025e-15	0	0	0	0	-3.5527136788005e-15	0	0	0	1.77635683940025e-15	0	0	0	0	-1.77635683940025e-15	0	0.380999999999998	0	0	0	0	0	0	0	0	0	1.77635683940025e-15	8.88178419700125e-16	0	0	0	0	0	0	0	0	0	0	0	0	0	0	0	0	0	0	0	0	0	0	0	0	0	0	-1.77635683940025e-15	0	1.77635683940025e-15	0	0	0	0	0	0	0	0	0	-8.88178419700125e-16	0	0	0	-8.88178419700125e-16	0	0	0	1.77635683940025e-15	0	0	0	0	0	1.77635683940025e-15	0	0	0	0	0	0	0	0	0	0	0	0	-3.5527136788005e-15	0	0	0	-3.5527136788005e-15	0	1.77635683940025e-15	0	0	0	0	0	0	0	0	0	-8.88178419700125e-16	-1.77635683940025e-15	-1.77635683940025e-15	0	0	0	0	0	0	0	0	1.77635683940025e-15	0	-0.164	0	-1.77635683940025e-15	0	0	0	0	1.77635683940025e-15	0	0	0	1.77635683940025e-15	0	0	0	-8.88178419700125e-16	0	0	0	0	0	0	0	0	0	0	0	0	-3.5527136788005e-15	0	0	0	0	0	0	0
chrIX_171609_C_T_-	YIL104C_5UTR_0_21	NA	-0.180615878710153	TSS	TRUE	TRUE	TRUE	FALSE	TRUE	FALSE	FALSE	TRUE	-0.349130706753211	2	75	1	0	0	1	0	-1	0	0	0.302631578947368	0.978723404255319	5.27756255145929	0.098774841	0.0735643	13	998	247	71	104	NA	0.96063	0.004451	0.004451	0	0	0	0	0	0	0	0	0	0	0	0	0	0	0	0	0	0	0	0	0	0	0	0	0	0	0	0	0	0	0	0	0	0	0	0	0	0	0	0	0	0	0	0	0	0	0	0	0	0	0	0	0	0	0	0	0	0	0	0	0	0	0	0	0	0	0	0	0	0	0	0	0	0	0	0	0	0	0	0	0	0	0	0	0	0	0	0	0	0	0	0	0	0	0	0	0	0	0	0	0	0	0	0	0	0	0	0	0	0	0	0	0	0	0	0	0	0	0	0	0	0	0	0	0	0	0	0	0	0	0	0	0	0	0	0	0	0	0	0	0	0	0	0	0	0	0	0	0	0	0	0	0	0	0	0	0	0	0	0	0	0	0	0	0	0	0	0	0	0	0	0	0	0	0	0	0	0	0	0	0	0	-0.129999999999999	0	0	0	0	0	0	0	0	0	0	0	0	0	0	0	0	0	0	0	0	0	0	0	0	0	0	0	0	0	0	0	0	0	0	0	0	0	0	0	0	0	0	0	0	0	0	0	0	0	0	0	0	0	0	0	0	0	0	0	0	0	0	0	0	0	0	0	0	0	0	0	0	0	0	0	0	0	0	0	0	0	0	0	0	0	0	0	0	0	0	0	0	0	0	0	0	0	0	0	0	0	0	0	0	0	0	0	0	0	0	0	0	0	0	0	0	0	0	0	0	0	0	0	0	0	0	0	0	0	0	0	0	0	0	0	0	0	0	0	0	0	0	0	0	0	0	0	0	0	0	0	0	0	0	0	0	0	0	0	0	0	0	0	0	0	0	0	0	0	0	0	0	0	0	0	0	0	0	0	0	0	0	0	0	0	0	0	0	0	0	0	0	0	0	0	-0.129999999999999	0	0	0	0	0	0	0	0	0	0	0	0	0	0	0	0	0	0	0	0	0	0	0	0	0	0	0	0	0	0	0	0	0	0	0	0	0	0	0	0	0	0	0	0	0	0	0	0	0	0	0	0	0	0	0	0	0	0	0	0	0	0	0	0	0	0	0	0	0	0	0	0	0	0	0	0	0	0	0	0	0	0	0	0	0	0	0	0	0	0	0	0	0	0	0	0	0	0	0	0	0	0	0	0	0	0	0	0	0	0	0	0	0	0	0	0	0	0	0	0	0	0	0	0	0	0	0	0	0	0	0	0	0	0	0	0	0	0	0	0	0	0	0	0	0	0	0	0	0	0	0	0	0	0	0	0	0	0	0	0	0	0	0	0	0	0	0	0	0	0	0	0	0	0	0	0	0	0	0	0	0	0	0	0	0	0	0	0	0	0	0	0	0	0	0	0	0	0	0	0	0	0	0	0	0	0	0	0	0	0	0	0	0	0	0	0	0	0	0	0	0	0	0	0	0	0	0	0	0	0	0	0	0	0	0	0	0	0	0	0	0	0	0	0	0	0	0	0	0	0	0	0	0	0	0	0	0	0	0	0	0	0	0	0	0	0	0	0	0	0	0	0	0	0	0	0	0	0	0	0	0	0	0	0	0	0	0	0	0	0	0	0	0	0	0	0	0	0	0	0	0	0	0	0	0	0	0	0	0	0	0	0	0	0	0	0	0	0	0	0	0	0	0	0	0	0	0	0	0	0	0	0	0	0	0	0	0	0	0	0	0	0	0	0	0	0	0	0	0	0	0	0	0	0	0	0	0	0	0	0	0	0	0	0	0	0	0	0	0	0	0	0	0	0	0	0	0	0	0	0	0	0	0	0	0	0	0	0	0	0	0	0	0	0	0	0	0	0	0	0	0	0	0	0	0	0	0	0	0	0	0	0	0	0	0	0	0	0	0	0	0	0	0	0	0	0	0	0	0	0	0	0	0	0	0	0	0	0	0	0	0	0	0	0	0	0	0	0	0	0	0	0	0	0	0	0	0	0	0	0	0	0	0	0	0	0	0	0	0	0	0	0	0	0	0	0	0	0	0	0	0	0	0	0	0	0	0	0	0	0	0	0	0	0	0	0	0	0	0	0	0	0	0	0	0	0	0	0	0	0	0	0	0	0	0	0	0	0	0	0	0	0	0	0	0	0	0	0	0	0	0	0	0	0	0	0	0	0	0	0	0	0	0	0	0	0	0	0	0	0	0	0	0	0	0	0	0	0	0	0	0	0	0	0	0	0	0	0	0	0	0	0	0	0	0	0	0	0	0	0	0	0	0	0	0	0	0	0	0	0	0	0	0	0	0	0	0	0	0	0	0	0	0	0	0	0	0	0	0	0	0	0	0	0	0	0	0	0	0	0	0	0	0	0	0	0	0	0	0	0	0	0	0	0	0	0	0	0	0	0	0	0	0	0	0	0	0	0	0	0	0	0	0	0	0	0	0	0	0	0	0	0	0	0	0	0	0	0	0	0	0	0	0	0	0	0	0	0	0	0	0	0	0	0	0	0	0	0	0	0	0	0	0	0	0	0	0	0	0	0	0	0	0	0	0	0	0	0	0	0	0	0	0	0	0	0	0	0	0	0	0	0	0	0	0	0	0	0	0	0	0	0	0	0	0	0	0	0	0	0	0	0	0	0	0	0	0	0	0	0	0	0	0	0	0	0	0	0	0	0	0	0	0	0	0	0	0	0	0	0	0	0	0	0	0	0	0	0	0	0	0	0	0	0	0	0	0	0	0	0	0	0	0	0	0	0	0	0	0	0	0	0	0	0	0	0	0	0	0	0	0	0	0	0	0	0	0	0	0	0	0	0	0	0	0	0	0	0	0	0	0	0	0	0	0	0	0	0	0	0	0	0	0	0	0	0	0	0	0	0	0	0	0	0	0	0	0	0	0	0	0	0	0	0	0	0	0	0	0	0	0	0	0	0	0	0	0	0	0	0	0	0	0	0	0	0	0	0	0	0	0	0	0	0	0	0	0	0	0	0	0	0	0	0	0	0	0	0	0	0	0	0	0	0	0	0	0	0	0	0	0	0	0	0	0	0	0	0	0	0	0	0	0	0	0	0	0	0	0	0	0	0	0	0	0	0	0	0	0	0	0	0	0	0	0	0	0	0	0	0	0	0	0	0	0	0	0	0	0	0	0	0	0	0	0	0	0	0	0	-0.129999999999999	0	0	0	0	0	0	0	0	0	0	0	0	0	0	0	0	0	0	0	0	0	0	0	0	0	0	0	0	0	0	0	0	0	0	0	0	0	0	0	0	0	0	0	0	0	0	0	0	0	0	0	0	0	0	0	0	0	0	0	0	0	0	0	0	0	0	0	0	0	0	0	0	0	0	0	0	0	0	0	0	0	0	0	0	0	0	0	0	0	0	0	0	0	0	0	0	0	0	0	0	0	0	0	0	0	0	0	0	0	0	0	0	0	0	0	0	0	0	0	0	0	0	0	0	0	0	0	0	0	0	0	0	0	0	0	0	0	0	0	0	0	0	0	0	0	0	0	0	0	0	0	0	0	0	0	0	0	0	0	0	0	0	0	0	0	0	0	0	0	0	0	0	0	0	0	0	0	0	0	0	0	0	0	0	0	0	0	0	0	0	0	0	0	0	0	-0.129999999999999	0	0	0	0	0	0	0	0	0	0	0	0	0	0	0	0	0	0	0	0	0	0	0	0	0	0	0	0	0	0	0	0	0	0	0	0	0	0	0	0	0	0	0	0	0	0	0	0	0	0	0	0	0	0	0	0	0	0	0	0	0	0	0	0	0	0	0	0	0	0	0	0	0	0	0	0	0	0	0	0	0	0	0	0	0	0	0	0	0	0	0	0	0	0	0	0	0	0	0	0	0	0	0	0	0	0	0	0	0	0	0	0	0	0	0	0	0	0	0	0	0	0	0	0	0	0	0	0	0	0	0	0	0	0	0	0	0	0	0	0	0	0	0	0	0	0	0	0	0	0	0	0	0	0	0	0	0	0	0	0	0	0	0	0	0	0	0	0	0	0	0	0	0	0	0	0	0	0	0	0	0	0	0	0	0	0	0	0	0	0	0	0	0	0	0	0	0	0	0	0	0	0	0	0	0	0	0	0	0	4	-4.18	-5.09	-1.68	-4	4	4	0.61	-3.79	-0.25	3.57	1.84	-2.14	-5.15	-4.66	-5.11	-1.67	-3.29	-0.58	-5.15	-3.47	-3.41	-5.15	-3.82	-5.15	1.42	-5.15	-5.15	-3.26	3.26	1.97	-3.99	-0.58	-3.35	-0.809999999999999	-1.48	-2.94	-0.399999999999999	2.24	-0.579999999999999	-0.57	-0.580000000000001	-1.46	1.09	-4.99	-1.2	-4.44	1.06	-0.58	-5.15	3.15	-0.769999999999999	-3.03	-0.22	0.57	2.07	1.22	-7.08	4.3	-1.75	-4.96	0.67	0.58	0.0799999999999998	-0.500000000000003	-0.34	-0.34	-1.07	0.719999999999999	-2.96	-0.579999999999998	0.6	2.07	-0.58	-0.709999999999999	-4.31	-7.47	0.319999999999999	-4.51	1.86	1.12	6.22	-0.83	-7.48	-2.31	1.29	-0.58	-6.11	3.81	-1.94	-0.559999999999999	-6.21	-0.94	-6.83	2.47	-1.27000000000001	-0.580000000000002	-2.85	3.5	-2.38	1.66	-1.1	-3.84	-2.41	-2.29	-1.27	-0.0299999999999998	-2.97	0.58	0.259999999999999	1.44	-2.03	-3.8	2.7	-1.6	2.74	-3.77	-3.3	0.539999999999998	-0.0299999999999994	-0.359999999999999	-1.94	1.89	3.08	-0.569999999999999	-5.88	-1.84	-1.91	-7.48	-2.77	2.82	3.8	-0.58	3.4	-2.3	-6.7	-7.48	-2.65	-0.24	4.21	-1.82	-4.81	-1.94	-0.57	-0.879999999999999	-0.82	-2.2	-0.8	-1.09	-0.26	-2.01	-5.15	3.13	-0.64	-3.58	-3.15	0.649999999999999	-4.4	3.12	-3.93	0.00999999999999979	-2.84	0.16	-3.07	-2.44	-0.37	-4.43	-1.05	0.52	0.0700000000000003	-3.04	-3.59	1.42	1.14	2.35	1	0.84	-2.97	2.42	-5.15	-5.15	-1.47	1.83	0.34	-0.0299999999999994	-0.58	0.960000000000001	-0.58	-3.6	1.49	-0.87	-5.15	-3.22	-1.4	-2.14	-2.22	0.316666666666668	-1.89	-1.055	0.304	0.894285714285714	1.77	0.946666666666665	-0.381666666666666	-1.904	0.62	2.38285714285714	0.282500000000001	-2.83625	-0.799999999999999	-0.724444444444444	-0.869999999999999	-2.948	-3.62	-0.494285714285715	0.98	-1.82166666666667	-1.5725	-2.96285714285714	-0.210000000000001	-2.678	-0.0571428571428569	-2.11833333333333	-1.40285714285714	-0.6525	0.678750000000001	0.635	0.00111111111111128	-0.521764705882354	-0.563076923076922	-0.113333333333333	-0.482500000000002	-1.09071428571429	-0.63125	1.08333333333333	0.110833333333332	-0.264999999999999	-0.342222222222222	-0.450714285714284	-1.22384615384615	-0.634166666666665	-1.32	-1.3725	-0.226666666666667	-0.329000000000001	-2.56	-0.37	0.166250000000001	-1.96125	1.26	1.18	0.101111111111111	0.326666666666666	-1.05066666666666	2.89416666666667	-3.73333333333333	-1.92571428571429	-0.286153846153846	-0.572857142857144	-0.805	1.92181818181818	0.0859999999999994	-0.200999999999999	-2.494	2.24416666666666	0.83	0.387857142857143	0.0226666666666659	0.65	0.0837500000000002	-1.831	-0.689444444444447	-1.4225	-1.34388888888889	1.58875	-0.525714285714283	1.86	1.558	0.681249999999999	-2.69375	-0.0973333333333315	2.35166666666666	1.30571428571429	-1.734	-0.0216666666666665	-0.36090909090909	-0.548571428571428	0.378999999999998	0.745999999999999	0.18	1.38375	-1.39	-0.972666666666662	1.715	-0.998749999999999	-2.48375	0.784444444444445	-0.255000000000001	1.345625	-1.76090909090909	0.158333333333335	0.144166666666671	-1.15	-1.21846153846154	0.178	-0.948235294117647	-0.187272727272727	-1.603	-0.95875	0.185625000000002	-0.65	0.411428571428572	-1.63428571428571	-1.15875	-1.0875	0.670000000000002	0.236000000000001	-1.022	-0.17	-1.01454545454545	1.78818181818182	-3.27882352941176	-1.41066666666666	0.288000000000004	-0.173636363636362	2.19222222222222	1.56411764705883	3.03818181818182	-1.17	0.494545454545456	-0.445833333333333	-0.643636363636364	-0.686999999999998	-0.898000000000003	0.930999999999999	0.123636363636363	-2.73857142857143	-0.668571428571427	-0.396666666666668	-0.575555555555557	-1.12272727272727	-1.50142857142857	-1.652	-0.997777777777779	-1.12428571428571	-2.4475	-1.07125	-0.960000000000001	1.25181818181818	0.35	-1.25111111111111	-0.868461538461538	0.3325	-0.782999999999999	0.247	0.286999999999999	-2.23	-2.11	1.155	-1.828	-0.9015	-0.946	-1.91230769230769	-0.0587499999999999	-1.04222222222222	0.149090909090908	-1.39722222222222	-0.108888888888888	-0.00636363636363768	-0.0209090909090914	1.31909090909091	1.581	0.86	-0.331111111111113	0.973846153846154	-1.49285714285714	-2.3875	0.439333333333334	1.02090909090909	0.357777777777777	0.237058823529411	-2.31	-0.175000000000001	1.05125	-1.786	0.119473684210526	-0.887	-0.210909090909091	-1.36833333333333	0.374545454545453	0.00187499999999829	-0.458571428571428	4	-5.15	1.37	-0.570000000000001	-0.809999999999999	-0.58	-4	-4.03	-4.92	-0.149999999999999	-4.05	-0.49	-2.83	-0.58	3.11	-3.5	-0.58	-4.22	-5.15	-0.580000000000001	4	4	-3.36	-5.15	-0.58	-4.44	-5.15	-1.43	1.55	4	-4.57	-3.4	-0.530000000000001	0.600000000000001	-3.01	3.92	-2.2	-0.4	-2.85	-4.66	-4.6	-3.39	2.52	-0.579999999999998	-4.87	-0.720000000000001	-0.58	1.13	3.49	-1.04	0.93	0.35	-1.35	-0.929999999999999	-8.88178419700125e-16	2.83	-2.38	-0.93	-4.72	-0.91	-4.28	1.17	-1.14	-5.35	0.809999999999999	0.540000000000001	-1.79	-3.38	-3.33	-0.120000000000001	-0.579999999999998	-0.18	-2.64	2.93	-1.92	3.25	-5.67	-1.65	0.93	-4.02	-1.1	2.12	-2.6	-7.48	-0.579999999999998	1.29	-2.97	4.37	-0.57	-2.08	-4.72	-2.98	-0.48	-0.760000000000003	-3.6	-1.74000000000001	3.8	-0.630000000000001	-1.99	-7.48	-0.59	-0.92	-0.580000000000002	-7.1	3.81	1.57	-2.6	-2.26	-0.64	-0.379999999999999	-0.65	-1.61	-4.74	0.120000000000001	-0.33	2.95	-4.11	-5.28	-1.02	-1.78	0.210000000000001	-0.75	0.98	-3.33	-1.83	-7.48	-1.49	0.73	-6.85	4.32	1.59	6.19	0.809999999999999	-2.77	-7.2	5.28	2.27	-1.7	-3.08	1.02	1.83	-2.64	-1.35	-4.01	-1.4	3.39	1.41	0.15	-2.72	4	1.39	-4.74	3.57	-4.5	2.66	-1.51	-0.13	-4.67	-0.88	-3.82	-4.33	-0.33	-3.7	-4.65	-0.14	-5.15	-1.34	0.290000000000001	3.21	-1.52	-1.85	-2.57	-5.03	-5.15	-3.36	1.82	0.74	2.13	3.2	-5.15	-5.15	0.61	-0.34	-1.96	-4.94	-1.64	-0.869999999999999	-0.24	-3.14	-1.37	-5.15	-2.59	-3.44	3.3	-0.420000000000002	-0.43	-0.211666666666666	-2.495	0.51	-0.263999999999999	0.227142857142857	-0.578571428571429	-0.576666666666666	-1.88	-2.602	-0.334285714285715	-1.30714285714286	1.06375	-1.43125	-1.16857142857143	-0.676666666666666	-1.99571428571429	-2.32	-3.8	-3.18142857142857	-0.578571428571431	-0.786666666666667	-0.963750000000001	0.11142857142857	-0.113333333333333	-0.58	-0.998571428571429	-2.04333333333333	-0.738571428571428	0.0712499999999991	1.55375	-3.82166666666667	0.148888888888889	-0.855882352941176	-0.677692307692308	-1.41555555555556	0.1775	-1.21928571428571	0.229999999999999	-1.15444444444444	-2.1575	-0.5	-0.997777777777777	0.69857142857143	-3.03230769230769	-0.00583333333333158	-1.56	-0.448333333333334	-0.110833333333334	-0.385	0.0024999999999995	0.19	0.0149999999999988	-0.72125	-0.418749999999999	0.305999999999999	0.0566666666666666	-1.08111111111111	-1.15466666666666	0.225000000000001	0.731111111111112	-1.10142857142857	-0.226153846153846	-1.19857142857143	-0.84375	1.08454545454546	-1.104	0.318000000000001	-2.083	2.6625	1.09909090909091	-0.537142857142854	-0.726666666666667	-2.04	-0.411250000000001	0.134	1.98277777777778	-0.126249999999999	-1.48166666666667	1.42375	-0.485714285714284	-0.638333333333334	0.459	-0.38875	-3.35125	0.584666666666671	2.35166666666667	-1.19857142857143	1.278	-0.571666666666665	-1.01272727272728	0.422142857142857	-0.409999999999997	0.645	-0.677500000000002	-0.8725	-2.20294117647059	-1.216	0.6625	-0.987499999999997	-0.983750000000001	-0.897777777777776	-1.60666666666667	-0.274374999999999	-2.10818181818182	1.62	0.216666666666669	-0.744166666666667	-0.68923076923077	0.0430000000000001	-0.624705882352941	-1.33818181818182	0.302999999999999	-0.62125	-0.010625000000001	-0.0379999999999994	0.494285714285714	-1.05571428571429	-1.305	-1.594375	-2.43692307692308	0.359999999999999	-1.114	-0.571428571428571	-1.67636363636364	-1.15181818181819	-3.17176470588235	0.0599999999999987	-1.08	-0.0890909090909062	0.983333333333334	3.85941176470588	1.23272727272727	-2.17444444444444	-1.63454545454546	-1.15416666666667	1.52272727272727	-1.113	0.238	0.909000000000001	-0.318181818181818	-0.195714285714287	-1.35714285714286	-0.315555555555555	-0.741111111111111	-0.687272727272727	0.0650000000000013	-1.366	0.363333333333333	-1.04	-0.00375000000000014	-1.375	-1.25375	1.18181818181818	-2.01888888888889	-0.341111111111115	0.350000000000001	-0.49375	-1.327	-0.144	0.327999999999999	-2.502	-1.15166666666667	-2.22666666666667	-1.49066666666667	-0.778500000000001	-1.07	-1.41846153846154	-1.3875	0.125555555555554	0.00818181818181785	-1.37888888888889	-0.0166666666666675	-2.06	-2.23	-1.31090909090909	1.237	0.863333333333334	-0.312222222222222	1.24769230769231	-0.91	-2.3875	-0.232666666666665	0.893333333333334	-0.735555555555555	0.778823529411765	-1.27	-1.254	-1.38	-1.778	-0.0478947368421068	-1.226	-0.833636363636366	-1.35277777777778	-0.490000000000002	-0.406874999999999	-0.347619047619048	4	-4.18	0.99	-1.68	-4	4	0	0.61	-3.79	-0.25	3.57	1.84	-2.14	-5.15	2.9	-3.5	-1.67	-3.29	-0.58	-5.15	4	3.76	-5.15	-5.15	-5.15	1.42	-5.15	-5.15	-3.26	4	-0.85	-3.4	-0.58	0.44	-3.01	3.92	-2.94	-0.399999999999999	2.24	-0.579999999999999	-1.46	-0.580000000000001	2.52	1.09	-4.99	-1.2	-0.58	1.06	-0.58	-1.04	3.07	-0.769999999999999	-1.35	-0.22	0.57	2.07	1.22	-7.08	4.3	-1.75	-4.28	0.75	0.58	-1.31	-0.500000000000003	-0.34	-0.76	-1.07	-3.33	-2.96	-0.579999999999998	-1.77635683940025e-15	2.07	2.93	-0.709999999999999	3.25	-7.47	-1.65	-0.97	-2.71	0.29	6.22	-0.83	-7.48	-2.31	1.29	-0.58	4.37	3.81	-1.94	-4.72	-6.21	-0.94	-6.83	1.19	-1.27000000000001	2.86	-0.630000000000001	3.5	-4.88	1.66	-1.1	-3.42	-5.68	3.81	1.57	-2.6	-2.81	-0.64	0.259999999999999	-0.65	-1.61	-3.8	0.550000000000001	-0.33	2.95	-3.77	-3.3	0.539999999999998	-0.0299999999999994	0.210000000000001	-1.74	1.89	-0.57	-0.569999999999999	-5.88	-1.49	-1.91	-7.48	-0.989999999999998	1.59	6.19	-0.58	3.4	-7.2	-6.7	2.27	-1.7	-3.08	3.4	1.83	-4.81	-1.42	-0.639999999999999	-1.4	3.39	-0.04	0.15	-1.09	4	-2.01	-5.15	3.13	-0.64	-3.58	-1.51	-0.13	-4.4	-0.49	-3.93	-0.25	-2.36	-3.7	-4.63	-2.38	-0.37	-4.43	-1.05	3.21	0.0700000000000003	-1.85	-2.57	-0.629999999999999	-1.04	2.35	1	0.74	2.13	3.2	-5.15	-5.15	-1.47	-0.34	0.34	-4.94	-0.58	0.960000000000001	-0.58	-3.6	-1.03	-0.87	-5.15	-3.22	0.640000000000001	-2.14	-2.22	0.0525000000000002	-2.1925	-0.272500000000001	0.0199999999999996	0.560714285714285	0.595714285714285	0.185	-1.13083333333333	-2.253	0.142857142857144	0.537857142857143	0.673125000000001	-2.13375	-0.984285714285715	-0.700555555555555	-1.43285714285714	-2.634	-3.71	-1.83785714285714	0.200714285714286	-1.30416666666667	-1.268125	-1.42571428571429	-0.161666666666667	-1.629	-0.527857142857144	-2.08083333333333	-1.07071428571428	-0.290625	1.11625	-1.59333333333333	0.0749999999999993	-0.688823529411764	-0.620384615384616	-0.764444444444445	-0.1525	-1.155	-0.200625	-0.0355555555555558	-1.02333333333333	-0.3825	-0.670000000000002	0.123928571428571	-2.12807692307692	-0.32	-1.44	-0.910416666666666	-0.168750000000001	-0.356999999999999	-1.27875	-0.0899999999999999	0.0906250000000011	-1.34125	0.420625	0.743	0.0788888888888888	-0.377222222222222	-1.10266666666667	1.55958333333334	-1.50111111111111	-1.51357142857143	-0.256153846153845	-0.885714285714284	-0.824374999999999	1.50318181818182	-0.509	0.0585000000000004	-2.2885	2.45333333333333	0.964545454545455	-0.0746428571428552	-0.352	-0.695	-0.16375	-0.848500000000001	0.646666666666665	-0.774374999999999	-1.41277777777778	1.50625	-0.505714285714285	0.610833333333334	1.0085	0.146249999999998	-3.0225	0.243666666666662	2.35166666666667	0.053571428571427	-0.227999999999998	-0.296666666666667	-0.686818181818182	-0.0632142857142881	-0.0154999999999994	0.695499999999999	-0.248750000000001	0.255625	-1.79647058823529	-1.09433333333334	1.18875	-0.993124999999999	-1.73375	-0.0566666666666666	-0.930833333333332	0.535625	-1.93454545454545	0.889166666666666	0.18041666666667	-0.947083333333334	-0.953846153846154	0.1105	-0.786470588235295	-0.762727272727273	-0.649999999999999	-0.789999999999999	0.0875000000000021	-0.344	0.452857142857144	-1.345	-1.231875	-1.3409375	-0.883461538461539	0.298	-1.068	-0.370714285714285	-1.34545454545454	0.318181818181817	-3.22529411764706	-0.675333333333331	-0.395999999999997	-0.131363636363634	1.58777777777778	2.71176470588235	2.13545454545454	-1.67222222222222	-0.57	-0.800000000000001	0.439545454545456	-0.899999999999999	-0.330000000000002	0.92	-0.0972727272727276	-1.46714285714286	-1.01285714285714	-0.356111111111112	-0.658333333333333	-0.904999999999999	-0.718214285714282	-1.509	-0.317222222222222	-1.08214285714286	-1.225625	-1.223125	-1.106875	1.21681818181818	-0.834444444444445	-0.796111111111111	-0.259230769230768	-0.0806249999999995	-1.055	0.0515000000000008	0.307499999999999	-2.366	-1.63083333333333	-0.535833333333334	-1.65933333333333	-0.840000000000002	-1.008	-1.66538461538461	-0.723125	-0.458333333333334	0.0786363636363632	-1.38805555555556	-0.0627777777777787	-1.03318181818182	-1.12545454545454	0.00409090909090892	1.409	0.861666666666667	-0.321666666666667	1.11076923076923	-1.20142857142857	-2.3875	0.103333333333333	0.954347826086956	-0.18888888888889	0.507941176470588	-1.79	-0.714499999999999	-0.164375	-1.782	0.0357894736842077	-1.0565	-0.522272727272728	-1.36055555555556	-0.0577272727272735	-0.202500000000001	-0.403095238095238
chrIX_171609_C_T_+	YIL103W_5UTR_0_21	FALSE	-0.0311978288992628	TSS	TRUE	TRUE	FALSE	FALSE	TRUE	FALSE	FALSE	TRUE	-0.440561047335442	2	53	1	0	0	1	0	-1	0	0	0.309210526315789	0.979166666666667	5.75428292484573	NA	NA	21	1036	115	35	142	NA	0.96063	0.004451	0.004451	0	0	0	0	0	0	0	0	0	0	0	0	0	0	0	0	0	0	0	0	0	0	0	0	0	0	0	0	0	0	0	0	0	0	0	0	0	0	0	0	0	0	0	0	0	0	0	0	0	0	0	0	0	0	0	0	0	0	0	0	0	0	0	0	0	0	0	0	0	0	0	0	0	0	0	0	0	0	0	0	0	0	0	0	0	0	0	0	0	0	0	0	0	0	0	0	0	0	0	0	0	0	0	0	0	0	0	0	0	0	0	0	0	0	0	0	0	0	0	0	0	0	0	0	0	0	0	0	0	0	0	0	0	0	0	0	0	0	0	0	0	0	0	0	0	0	0	0	0	0	0	0	0	0	0	0	0	0	0	0	0	0	0	0	0	0	0	0	0	0	0	0	0	0	0	0	0	0	0	0	0	0	0	0	0	0	0	0	0	0	0	0	0	0	0	0	0	0	0	0	0	0	0	0	0	0	0	0	0	0	0	0	0	0	0	0	0	0	0	0	0	0	0	0	0	0	0	0	0	0	0	0	0	0	0	0	0	0	0	0	0	0	0	0	0	0	0	0	0	0	0	0	0	0	0	0	0	0	0	0	0	0	0	0	0	0	0	0	0	0	0	0	0	0	0	0	0	0	0	0	0	0	0	0	0	0	0	0	0	0	0	0	0	0	0	0	0	0	0	0	0	0	0	0	0	0	0	0	0	0	0	0	0	0	0	0	0	0	0	0	0	0	0	0	0	0	0	0	0	0	0	0	0	0	0	0	0	0	0	0	0	0	0	0	0	0	0	0	0	0	0	0	0	0	0	0	0	0	0	0	0	0	0	0	0	0	0	0	0	0	0	0	0	0	0	0	0	0	0	0	0	0	0	0	0	0	0	0	0	0	0	0	0	0	0	0	0	0	0	0	0	0	0	0	0	0	0	0	0	0	0	0	0	0	0	0	0	0	0	0	0	0	0	0	0	0	0	0	0	0	0	0	0	0	0	0	0	0	0	0	0	0	0	0	0	0	0	0	0	0	0	0	0	0	0	0	0	0	0	0	0	0	0	0	0	0	0	0	0	0	0	0	0	0	0	0	0	0	0	0	0	0	0	0	0	0	0	0	0	0	0	0	0	0	0	0	0	0	0	0	0	0	0	0	0	0	0	0	0	0	0	0	0	0	0	0	0	0	0	0	0	0	0	0	0	0	0	0	0	0	0	0	0	0	0	0	0	0	0	0	0	0	0	0	0	0	0	0	0	0	0	0	0	0	0	0	0	0	0	0	0	0	0	0	0	0	0	0	0	0	0	0	0	0	0	0	0	0	0	0	0	0	0	0	0	0	0	0	0	0	0	0	0	0	0	0	0	0	0	0	0	0	0	0	0	0	0	0	0	0	0	0	0	0	0	0	0	0	0	0	0	0	0	0	0	0	0	0	0	0	0	0	0	0	0	0	0	0	0	0	0	0	0	0	0	0	0	0	0	0	0	0	0	0	0	0	0	0	0	0	0	0	0	0	0	0	0	0	0	0	0	0	0	0	0	0	0	0	0	0	0	0	0	0	0	0	0	0	0	0	0	0	0	0	0	0	0	0	0	0	0	0	0	0	0	0	0	0	0	0	0	0	0	0	0	0	0	0	0	0	0	0	0	0	0	0	0	0	0	0	0	0	0	0	0	0	0	0	0	0	0	0	0	0	0	0	0	0	0	0	0	0	0	0	0	0	0	0	0	0	0	0	0	0	0	0	0	0	0	0	-0.129999999999999	0	0	0	0	0	0	0	0	0	0	0	0	0	0	0	0	0	0	0	0	0	0	0	0	0	0	0	0	0	0	0	0	0	0	0	0	0	0	0	0	0	0	0	0	0	0	0	0	0	0	0	0	0	0	0	0	0	0	0	0	0	0	0	0	0	0	0	0	0	0	0	0	0	0	0	0	0	0	0	0	0	0	0	0	0	0	0	0	0	0	0	0	0	0	0	0	0	0	0	0	0	0	0	0	0	0	0	0	0	0	0	0	0	0	0	0	0	0	0	0	0	0	0	0	0	0	0	0	0	0	0	0	0	0	0	0	0	0	0	0	0	0	0	0	0	0	0	0	0	0	0	0	0	0	0	0	0	0	0	0	0	0	0	0	0	0	0	0	0	0	0	0	0	0	0	0	0	0	0	0	0	0	0	0	0	0	0	0	0	0	0	0	0	0	0	-0.129999999999999	0	0	0	0	0	0	0	0	0	0	0	0	0	0	0	0	0	0	0	0	0	0	0	0	0	0	0	0	0	0	0	0	0	0	0	0	0	0	0	0	0	0	0	0	0	0	0	0	0	0	0	0	0	0	0	0	0	0	0	0	0	0	0	0	0	0	0	0	0	0	0	0	0	0	0	0	0	0	0	0	0	0	0	0	0	0	0	0	0	0	0	0	0	0	0	0	0	0	0	0	0	0	0	0	0	0	0	0	0	0	0	0	0	0	0	0	0	0	0	0	0	0	0	0	0	0	0	0	0	0	0	0	0	0	0	0	0	0	0	0	0	0	0	0	0	0	0	0	0	0	0	0	0	0	0	0	0	0	0	0	0	0	0	0	0	0	0	0	0	0	0	0	0	0	0	0	0	0	0	0	0	0	0	0	0	0	0	0	0	0	0	0	0	0	0	0	0	0	0	0	0	0	0	0	0	0	0	0	0	0	0	0	0	0	0	0	0	0	0	0	0	0	0	0	0	0	0	0	0	0	0	0	0	0	0	0	0	0	0	0	0	0	0	0	0	0	0	0	0	0	0	0	0	0	0	0	0	0	0	0	0	0	0	0	0	0	0	0	0	0	0	0	0	0	0	0	0	0	0	0	0	0	0	0	0	0	0	0	0	0	0	0	0	0	0	0	0	0	0	0	0	0	0	0	0	0	0	0	0	0	0	0	0	0	0	0	0	0	0	0	0	0	0	0	0	0	0	0	0	0	0	0	0	0	0	0	0	0	0	0	0	0	0	0	0	0	0	0	0	0	0	0	0	0	0	0	0	0	0	0	0	0	0	0	0	0	0	0	0	0	0	0	0	0	0	0	0	0	0	0	0	0	0	0	0	0	0	0	0	0	0	-0.129999999999999	0	0	0	0	0	0	0	0	0	0	0	0	0	0	0	0	0	0	0	0	0	0	0	0	0	0	0	0	0	0	0	0	0	0	0	0	0	0	0	0	0	0	0	0	0	0	0	0	0	0	0	0	0	0	0	0	0	0	0	0	0	0	0	0	0	0	0	0	0	0	0	0	0	0	0	0	0	0	0	0	0	0	0	0	0	0	0	0	0	0	0	0	0	0	0	0	0	0	0	0	0	0	0	0	0	0	0	0	0	0	0	0	0	0	0	0	0	0	0	0	0	0	0	0	0	0	0	0	0	0	0	0	0	0	0	0	0	0	0	0	0	0	0	0	0	0	0	0	0	0	0	0	0	0	0	0	0	0	0	0	0	0	0	0	0	0	0	0	0	0	0	0	0	0	0	0	0	0	0	0	0	0	0	0	0	0	0	0	0	0	0	0	0	0	0	-0.129999999999999	0	0	0	0	0	0	0	0	0	0	0	0	0	0	0	0	0	0	0	0	0	0	0	0	0	0	0	0	0	0	0	0	0	0	0	0	0	0	0	0	0	0	0	0	0	0	0	0	0	0	0	0	0	0	0	0	0	0	0	0	0	0	0	0	0	0	0	0	0	0	0	0	0	0	0	0	0	0	0	0	0	0	0	0	0	0	0	0	0	0	0	0	0	0	0	0	0	0	0	0	0	0	0	0	0	0	0	0	0	0	0	0	0	0	0	0	0	0	0	0	0	0	0	0	0	0	0	0	0	0	0	0	0	0	0	0	0	0	0	0	0	0	0	0	0	0	0	0	0	0	0	0	0	0	0	0	0	0	0	0	0	0	0	0	0	0	0	0	0	0	0	0	0	0	0	0	0	0	0	0	0	0	0	0	0	0	0	0	0	0	0	0	0	0	0	0	0	0	0	0	0	0	0	0	0	0	0	0	0	4	-5.15	1.37	-0.570000000000001	-0.809999999999999	-0.58	-4	-4.03	-4.92	-0.149999999999999	-4.05	-0.49	-2.83	-0.58	3.11	-3.5	-0.58	-4.22	-5.15	-0.580000000000001	4	4	-3.36	-5.15	-0.58	-4.44	-5.15	-1.43	1.55	4	-4.57	-3.4	-0.530000000000001	0.600000000000001	-3.01	3.92	-2.2	-0.4	-2.85	-4.66	-4.6	-3.39	2.52	-0.579999999999998	-4.87	-0.720000000000001	-0.58	1.13	3.49	-1.04	0.93	0.35	-1.35	-0.929999999999999	-8.88178419700125e-16	2.83	-2.38	-0.93	-4.72	-0.91	-4.28	1.17	-1.14	-5.35	0.809999999999999	0.540000000000001	-1.79	-3.38	-3.33	-0.120000000000001	-0.579999999999998	-0.18	-2.64	2.93	-1.92	3.25	-5.67	-1.65	0.93	-4.02	-1.1	2.12	-2.6	-7.48	-0.579999999999998	1.29	-2.97	4.37	-0.57	-2.08	-4.72	-2.98	-0.48	-0.760000000000003	-3.6	-1.74000000000001	3.8	-0.630000000000001	-1.99	-7.48	-0.59	-0.92	-0.580000000000002	-7.1	3.81	1.57	-2.6	-2.26	-0.64	-0.379999999999999	-0.65	-1.61	-4.74	0.120000000000001	-0.33	2.95	-4.11	-5.28	-1.02	-1.78	0.210000000000001	-0.75	0.98	-3.33	-1.83	-7.48	-1.49	0.73	-6.85	4.32	1.59	6.19	0.809999999999999	-2.77	-7.2	5.28	2.27	-1.7	-3.08	1.02	1.83	-2.64	-1.35	-4.01	-1.4	3.39	1.41	0.15	-2.72	4	1.39	-4.74	3.57	-4.5	2.66	-1.51	-0.13	-4.67	-0.88	-3.82	-4.33	-0.33	-3.7	-4.65	-0.14	-5.15	-1.34	0.290000000000001	3.21	-1.52	-1.85	-2.57	-5.03	-5.15	-3.36	1.82	0.74	2.13	3.2	-5.15	-5.15	0.61	-0.34	-1.96	-4.94	-1.64	-0.869999999999999	-0.24	-3.14	-1.37	-5.15	-2.59	-3.44	3.3	-0.420000000000002	-0.43	-0.211666666666666	-2.495	0.51	-0.263999999999999	0.227142857142857	-0.578571428571429	-0.576666666666666	-1.88	-2.602	-0.334285714285715	-1.30714285714286	1.06375	-1.43125	-1.16857142857143	-0.676666666666666	-1.99571428571429	-2.32	-3.8	-3.18142857142857	-0.578571428571431	-0.786666666666667	-0.963750000000001	0.11142857142857	-0.113333333333333	-0.58	-0.998571428571429	-2.04333333333333	-0.738571428571428	0.0712499999999991	1.55375	-3.82166666666667	0.148888888888889	-0.855882352941176	-0.677692307692308	-1.41555555555556	0.1775	-1.21928571428571	0.229999999999999	-1.15444444444444	-2.1575	-0.5	-0.997777777777777	0.69857142857143	-3.03230769230769	-0.00583333333333158	-1.56	-0.448333333333334	-0.110833333333334	-0.385	0.0024999999999995	0.19	0.0149999999999988	-0.72125	-0.418749999999999	0.305999999999999	0.0566666666666666	-1.08111111111111	-1.15466666666666	0.225000000000001	0.731111111111112	-1.10142857142857	-0.226153846153846	-1.19857142857143	-0.84375	1.08454545454546	-1.104	0.318000000000001	-2.083	2.6625	1.09909090909091	-0.537142857142854	-0.726666666666667	-2.04	-0.411250000000001	0.134	1.98277777777778	-0.126249999999999	-1.48166666666667	1.42375	-0.485714285714284	-0.638333333333334	0.459	-0.38875	-3.35125	0.584666666666671	2.35166666666667	-1.19857142857143	1.278	-0.571666666666665	-1.01272727272728	0.422142857142857	-0.409999999999997	0.645	-0.677500000000002	-0.8725	-2.20294117647059	-1.216	0.6625	-0.987499999999997	-0.983750000000001	-0.897777777777776	-1.60666666666667	-0.274374999999999	-2.10818181818182	1.62	0.216666666666669	-0.744166666666667	-0.68923076923077	0.0430000000000001	-0.624705882352941	-1.33818181818182	0.302999999999999	-0.62125	-0.010625000000001	-0.0379999999999994	0.494285714285714	-1.05571428571429	-1.305	-1.594375	-2.43692307692308	0.359999999999999	-1.114	-0.571428571428571	-1.67636363636364	-1.15181818181819	-3.17176470588235	0.0599999999999987	-1.08	-0.0890909090909062	0.983333333333334	3.85941176470588	1.23272727272727	-2.17444444444444	-1.63454545454546	-1.15416666666667	1.52272727272727	-1.113	0.238	0.909000000000001	-0.318181818181818	-0.195714285714287	-1.35714285714286	-0.315555555555555	-0.741111111111111	-0.687272727272727	0.0650000000000013	-1.366	0.363333333333333	-1.04	-0.00375000000000014	-1.375	-1.25375	1.18181818181818	-2.01888888888889	-0.341111111111115	0.350000000000001	-0.49375	-1.327	-0.144	0.327999999999999	-2.502	-1.15166666666667	-2.22666666666667	-1.49066666666667	-0.778500000000001	-1.07	-1.41846153846154	-1.3875	0.125555555555554	0.00818181818181785	-1.37888888888889	-0.0166666666666675	-2.06	-2.23	-1.31090909090909	1.237	0.863333333333334	-0.312222222222222	1.24769230769231	-0.91	-2.3875	-0.232666666666665	0.893333333333334	-0.735555555555555	0.778823529411765	-1.27	-1.254	-1.38	-1.778	-0.0478947368421068	-1.226	-0.833636363636366	-1.35277777777778	-0.490000000000002	-0.406874999999999	-0.347619047619048	4	-4.18	-5.09	-1.68	-4	4	4	0.61	-3.79	-0.25	3.57	1.84	-2.14	-5.15	-4.66	-5.11	-1.67	-3.29	-0.58	-5.15	-3.47	-3.41	-5.15	-3.82	-5.15	1.42	-5.15	-5.15	-3.26	3.26	1.97	-3.99	-0.58	-3.35	-0.809999999999999	-1.48	-2.94	-0.399999999999999	2.24	-0.579999999999999	-0.57	-0.580000000000001	-1.46	1.09	-4.99	-1.2	-4.44	1.06	-0.58	-5.15	3.15	-0.769999999999999	-3.03	-0.22	0.57	2.07	1.22	-7.08	4.3	-1.75	-4.96	0.67	0.58	0.0799999999999998	-0.500000000000003	-0.34	-0.34	-1.07	0.719999999999999	-2.96	-0.579999999999998	0.6	2.07	-0.58	-0.709999999999999	-4.31	-7.47	0.319999999999999	-4.51	1.86	1.12	6.22	-0.83	-7.48	-2.31	1.29	-0.58	-6.11	3.81	-1.94	-0.559999999999999	-6.21	-0.94	-6.83	2.47	-1.27000000000001	-0.580000000000002	-2.85	3.5	-2.38	1.66	-1.1	-3.84	-2.41	-2.29	-1.27	-0.0299999999999998	-2.97	0.58	0.259999999999999	1.44	-2.03	-3.8	2.7	-1.6	2.74	-3.77	-3.3	0.539999999999998	-0.0299999999999994	-0.359999999999999	-1.94	1.89	3.08	-0.569999999999999	-5.88	-1.84	-1.91	-7.48	-2.77	2.82	3.8	-0.58	3.4	-2.3	-6.7	-7.48	-2.65	-0.24	4.21	-1.82	-4.81	-1.94	-0.57	-0.879999999999999	-0.82	-2.2	-0.8	-1.09	-0.26	-2.01	-5.15	3.13	-0.64	-3.58	-3.15	0.649999999999999	-4.4	3.12	-3.93	0.00999999999999979	-2.84	0.16	-3.07	-2.44	-0.37	-4.43	-1.05	0.52	0.0700000000000003	-3.04	-3.59	1.42	1.14	2.35	1	0.84	-2.97	2.42	-5.15	-5.15	-1.47	1.83	0.34	-0.0299999999999994	-0.58	0.960000000000001	-0.58	-3.6	1.49	-0.87	-5.15	-3.22	-1.4	-2.14	-2.22	0.316666666666668	-1.89	-1.055	0.304	0.894285714285714	1.77	0.946666666666665	-0.381666666666666	-1.904	0.62	2.38285714285714	0.282500000000001	-2.83625	-0.799999999999999	-0.724444444444444	-0.869999999999999	-2.948	-3.62	-0.494285714285715	0.98	-1.82166666666667	-1.5725	-2.96285714285714	-0.210000000000001	-2.678	-0.0571428571428569	-2.11833333333333	-1.40285714285714	-0.6525	0.678750000000001	0.635	0.00111111111111128	-0.521764705882354	-0.563076923076922	-0.113333333333333	-0.482500000000002	-1.09071428571429	-0.63125	1.08333333333333	0.110833333333332	-0.264999999999999	-0.342222222222222	-0.450714285714284	-1.22384615384615	-0.634166666666665	-1.32	-1.3725	-0.226666666666667	-0.329000000000001	-2.56	-0.37	0.166250000000001	-1.96125	1.26	1.18	0.101111111111111	0.326666666666666	-1.05066666666666	2.89416666666667	-3.73333333333333	-1.92571428571429	-0.286153846153846	-0.572857142857144	-0.805	1.92181818181818	0.0859999999999994	-0.200999999999999	-2.494	2.24416666666666	0.83	0.387857142857143	0.0226666666666659	0.65	0.0837500000000002	-1.831	-0.689444444444447	-1.4225	-1.34388888888889	1.58875	-0.525714285714283	1.86	1.558	0.681249999999999	-2.69375	-0.0973333333333315	2.35166666666666	1.30571428571429	-1.734	-0.0216666666666665	-0.36090909090909	-0.548571428571428	0.378999999999998	0.745999999999999	0.18	1.38375	-1.39	-0.972666666666662	1.715	-0.998749999999999	-2.48375	0.784444444444445	-0.255000000000001	1.345625	-1.76090909090909	0.158333333333335	0.144166666666671	-1.15	-1.21846153846154	0.178	-0.948235294117647	-0.187272727272727	-1.603	-0.95875	0.185625000000002	-0.65	0.411428571428572	-1.63428571428571	-1.15875	-1.0875	0.670000000000002	0.236000000000001	-1.022	-0.17	-1.01454545454545	1.78818181818182	-3.27882352941176	-1.41066666666666	0.288000000000004	-0.173636363636362	2.19222222222222	1.56411764705883	3.03818181818182	-1.17	0.494545454545456	-0.445833333333333	-0.643636363636364	-0.686999999999998	-0.898000000000003	0.930999999999999	0.123636363636363	-2.73857142857143	-0.668571428571427	-0.396666666666668	-0.575555555555557	-1.12272727272727	-1.50142857142857	-1.652	-0.997777777777779	-1.12428571428571	-2.4475	-1.07125	-0.960000000000001	1.25181818181818	0.35	-1.25111111111111	-0.868461538461538	0.3325	-0.782999999999999	0.247	0.286999999999999	-2.23	-2.11	1.155	-1.828	-0.9015	-0.946	-1.91230769230769	-0.0587499999999999	-1.04222222222222	0.149090909090908	-1.39722222222222	-0.108888888888888	-0.00636363636363768	-0.0209090909090914	1.31909090909091	1.581	0.86	-0.331111111111113	0.973846153846154	-1.49285714285714	-2.3875	0.439333333333334	1.02090909090909	0.357777777777777	0.237058823529411	-2.31	-0.175000000000001	1.05125	-1.786	0.119473684210526	-0.887	-0.210909090909091	-1.36833333333333	0.374545454545453	0.00187499999999829	-0.458571428571428	4	-4.18	0.99	-1.68	-4	4	0	0.61	-3.79	-0.25	3.57	1.84	-2.14	-5.15	2.9	-3.5	-1.67	-3.29	-0.58	-5.15	4	3.76	-5.15	-5.15	-5.15	1.42	-5.15	-5.15	-3.26	4	-0.85	-3.4	-0.58	0.44	-3.01	3.92	-2.94	-0.399999999999999	2.24	-0.579999999999999	-1.46	-0.580000000000001	2.52	1.09	-4.99	-1.2	-0.58	1.06	-0.58	-1.04	3.07	-0.769999999999999	-1.35	-0.22	0.57	2.07	1.22	-7.08	4.3	-1.75	-4.28	0.75	0.58	-1.31	-0.500000000000003	-0.34	-0.76	-1.07	-3.33	-2.96	-0.579999999999998	-1.77635683940025e-15	2.07	2.93	-0.709999999999999	3.25	-7.47	-1.65	-0.97	-2.71	0.29	6.22	-0.83	-7.48	-2.31	1.29	-0.58	4.37	3.81	-1.94	-4.72	-6.21	-0.94	-6.83	1.19	-1.27000000000001	2.86	-0.630000000000001	3.5	-4.88	1.66	-1.1	-3.42	-5.68	3.81	1.57	-2.6	-2.81	-0.64	0.259999999999999	-0.65	-1.61	-3.8	0.550000000000001	-0.33	2.95	-3.77	-3.3	0.539999999999998	-0.0299999999999994	0.210000000000001	-1.74	1.89	-0.57	-0.569999999999999	-5.88	-1.49	-1.91	-7.48	-0.989999999999998	1.59	6.19	-0.58	3.4	-7.2	-6.7	2.27	-1.7	-3.08	3.4	1.83	-4.81	-1.42	-0.639999999999999	-1.4	3.39	-0.04	0.15	-1.09	4	-2.01	-5.15	3.13	-0.64	-3.58	-1.51	-0.13	-4.4	-0.49	-3.93	-0.25	-2.36	-3.7	-4.63	-2.38	-0.37	-4.43	-1.05	3.21	0.0700000000000003	-1.85	-2.57	-0.629999999999999	-1.04	2.35	1	0.74	2.13	3.2	-5.15	-5.15	-1.47	-0.34	0.34	-4.94	-0.58	0.960000000000001	-0.58	-3.6	-1.03	-0.87	-5.15	-3.22	0.640000000000001	-2.14	-2.22	0.0525000000000002	-2.1925	-0.272500000000001	0.0199999999999996	0.560714285714285	0.595714285714285	0.185	-1.13083333333333	-2.253	0.142857142857144	0.537857142857143	0.673125000000001	-2.13375	-0.984285714285715	-0.700555555555555	-1.43285714285714	-2.634	-3.71	-1.83785714285714	0.200714285714286	-1.30416666666667	-1.268125	-1.42571428571429	-0.161666666666667	-1.629	-0.527857142857144	-2.08083333333333	-1.07071428571428	-0.290625	1.11625	-1.59333333333333	0.0749999999999993	-0.688823529411764	-0.620384615384616	-0.764444444444445	-0.1525	-1.155	-0.200625	-0.0355555555555558	-1.02333333333333	-0.3825	-0.670000000000002	0.123928571428571	-2.12807692307692	-0.32	-1.44	-0.910416666666666	-0.168750000000001	-0.356999999999999	-1.27875	-0.0899999999999999	0.0906250000000011	-1.34125	0.420625	0.743	0.0788888888888888	-0.377222222222222	-1.10266666666667	1.55958333333334	-1.50111111111111	-1.51357142857143	-0.256153846153845	-0.885714285714284	-0.824374999999999	1.50318181818182	-0.509	0.0585000000000004	-2.2885	2.45333333333333	0.964545454545455	-0.0746428571428552	-0.352	-0.695	-0.16375	-0.848500000000001	0.646666666666665	-0.774374999999999	-1.41277777777778	1.50625	-0.505714285714285	0.610833333333334	1.0085	0.146249999999998	-3.0225	0.243666666666662	2.35166666666667	0.053571428571427	-0.227999999999998	-0.296666666666667	-0.686818181818182	-0.0632142857142881	-0.0154999999999994	0.695499999999999	-0.248750000000001	0.255625	-1.79647058823529	-1.09433333333334	1.18875	-0.993124999999999	-1.73375	-0.0566666666666666	-0.930833333333332	0.535625	-1.93454545454545	0.889166666666666	0.18041666666667	-0.947083333333334	-0.953846153846154	0.1105	-0.786470588235295	-0.762727272727273	-0.649999999999999	-0.789999999999999	0.0875000000000021	-0.344	0.452857142857144	-1.345	-1.231875	-1.3409375	-0.883461538461539	0.298	-1.068	-0.370714285714285	-1.34545454545454	0.318181818181817	-3.22529411764706	-0.675333333333331	-0.395999999999997	-0.131363636363634	1.58777777777778	2.71176470588235	2.13545454545454	-1.67222222222222	-0.57	-0.800000000000001	0.439545454545456	-0.899999999999999	-0.330000000000002	0.92	-0.0972727272727276	-1.46714285714286	-1.01285714285714	-0.356111111111112	-0.658333333333333	-0.904999999999999	-0.718214285714282	-1.509	-0.317222222222222	-1.08214285714286	-1.225625	-1.223125	-1.106875	1.21681818181818	-0.834444444444445	-0.796111111111111	-0.259230769230768	-0.0806249999999995	-1.055	0.0515000000000008	0.307499999999999	-2.366	-1.63083333333333	-0.535833333333334	-1.65933333333333	-0.840000000000002	-1.008	-1.66538461538461	-0.723125	-0.458333333333334	0.0786363636363632	-1.38805555555556	-0.0627777777777787	-1.03318181818182	-1.12545454545454	0.00409090909090892	1.409	0.861666666666667	-0.321666666666667	1.11076923076923	-1.20142857142857	-2.3875	0.103333333333333	0.954347826086956	-0.18888888888889	0.507941176470588	-1.79	-0.714499999999999	-0.164375	-1.782	0.0357894736842077	-1.0565	-0.522272727272728	-1.36055555555556	-0.0577272727272735	-0.202500000000001	-0.403095238095238
chrIX_171637_GA_G_-	YIL104C_5UTR_0_12	NA	-0.145733068729532	TSS	FALSE	TRUE	TRUE	FALSE	TRUE	FALSE	FALSE	NA	-0.335772402899202	2	47	1	-1	-1	0	0	0	0	0	0.311258278145695	1.00662251655629	5.27756255145929	0.098774841	0.0735643	13	998	247	71	132	NA	0.984252	0.154	NA	0	0	0	0	0	0	0	0	0	0	0	0	0	0	0	0	0	0	0	0	0	0	0	0	0	0	0	0	0	0	0	0	0	0	0	0	0	0	0	0	0	0	0	0	0	0	0	0	0	0	0	0	0	0	0	0	0	0	0	0	0	0	0	0	0	0	0	0	0	0	0	0	0	0	0	0	0	0	0	0	0	0	0	0	0	0	0	0	0	0	0	0	0	0	0	0	0	0	0	0	0	0	0	0	0	0	0	0	0	0	0	0	0	0	0	0	0	0	0	0	0	0	0	0	0	0	0	0	0	0	0	0	0	0	0	0	0	0	0	0	0	0	0	0	0	0	0	0	0	0	0	0	0	0	0	0	0	0	0	0	0	0	0	0	0	0	0	0	0	0	0	0	0	0	0	0	0	0	0	0	0	0	0	0	0	0	0	0	0	0	0	0	0	0	0	0	0	0	0	0	0	0	0	0	0	0	0	0	0	0	0	0	0	0	0	0	0	0	0	0	0	0	0	0	0	0	0	0	0	0	0	0	0	0	0	0	0	0	0	0	0	0	0	0	0	0	0	0	0	0	0	0	0	0	0	0	0	0	0	0	0	0	0	0	0	0	0	0	0	0	0	0	0	0	0	0	0	0	0	0	0	0	0	0	0	0	0	0	0	0	0	0	0	0	0	0	0	0	0	0	0	0	0	0	0	0	0	0	0	0	0	0	0	0	0	0	0	0	0	0	0	0	0	0	0	0	0	0	0	0	0	0	0	0	0	0	0	0	0	0	0	0	0	0	0	0	0	0	0	0	0	0	0	0	0	0	0	0	0	0	0	0	0	0	0	0	0	0	0	0	0	0	0	0	0	0	0	0	0	0	0	0	0	0	0	0	0	0	0	0	0	0	0	0	0	0	0	0	0	0	0	0	0	0	0	0	0	0	0	0	0	0	0	0	0	0	0	0	0	0	0	0	0	0	0	0	0	0	0	0	0	0	0	0	0	0	0	0	0	0	0	0	0	0	0	0	0	0	0	0	0	0	0	0	0	0	0	0	0	0	0	0	0	0	0	0	0	0	0	0	0	0	0	0	0	0	0	0	0	0	0	0	0	0	0	0	0	0	0	0	0	0	0	0	0	0	0	0	0	0	0	0	0	0	0	0	0	0	0	0	0	0	0	0	0	0	0	0	0	0	0	0	0	0	0	0	0	0	0	0	0	0	0	0	0	0	0	0	0	0	0	0	0	0	0	0	0	0	0	0	0	0	0	0	0	0	0	0	0	0	0	0	0	0	0	0	0	0	0	0	0	0	0	0	0	0	0	0	0	0	0	0	0	0	0	0	0	0	0	0	0	0	0	0	0	0	0	0	0	0	0	0	0	0	0	0	0	0	0	0	0	0	0	0	0	0	0	0	0	0	0	0	0	0	0	0	0	0	0	0	0	0	0	0	0	0	0	0	0	0	0	0	0	0	0	0	0	0	0	0	0	0	0	0	0	0	0	0	0	0	0	0	0	0	0	0	0	0	0	0	0	0	0	0	0	0	0	0	0	0	0	0	0	0	0	0	0	0	0	0	0	0	0	0	0	0	0	0	0	0	0	0	0	0	0	0	0	0	0	0	0	0	0	0	0	0	0	0	0	0	0	0	0	0	0	0	0	0	0	0	0	0	0	0	0	0	0	0	0	0	0	0	0	0	0	0	0	0	0	0	0	0	0	0	0	0	0	0	0	0	0	0	0	0	0	0	0	0	0	0	0	0	0	0	0	0	0	0	0	0	0	0	0	0	0	0	0	0	0	0	0	0	0	0	0	0	0	0	0	0	0	0	0	0	0	0	0	0	0	0	0	0	0	0	0	0	0	0	0	0	0	0	0	0	0	0	0	0	0	0	0	0	0	0	0	0	0	0	0	0	0	0	0	0	0	0	0	0	0	0	0	0	0	0	0	0	0	0	0	0	0	0	0	0	0	0	0	0	0	0	0	0	0	0	0	0	0	0	0	0	0	0	0	0	0	0	0	0	0	0	0	0	0	0	0	0	0	0	0	0	0	0	0	0	0	0	0	0	0	0	0	0	0	0	0	0	0	0	0	0	0	0	0	0	0	0	0	0	0	0	0	0	0	0	0	0	0	0	0	0	0	0	0	0	0	0	0	0	0	0	0	0	0	0	0	0	0	0	0	0	0	0	0	0	0	0	0	0	0	0	0	0	0	0	0	0	0	0	0	0	0	0	0	0	0	0	0	0	0	0	0	0	0	0	0	0	0	0	0	0	0	0	0	0	0	0	0	0	0	0	0	0	0	0	0	0	0	0	0	0	0	0	0	0	0	0	0	0	0	0	0	0	0	0	0	0	0	0	0	0	0	0	0	0	0	0	0	0	0	0	0	0	0	0	0	0	0	0	0	0	0	0	0	0	0	0	0	0	0	0	0	0	0	0	0	0	0	0	0	0	0	0	0	0	0	0	0	0	0	0	0	0	0	0	0	0	0	0	0	0	0	0	0	0	0	0	0	0	0	0	0	0	0	0	0	0	0	0	0	0	0	0	0	0	0	0	0	0	0	0	0	0	0	0	0	0	0	0	0	0	0	0	0	0	0	0	0	0	0	0	0	0	0	0	0	0	0	0	0	0	0	0	0	0	0	0	0	0	0	0	0	0	0	0	0	0	0	0	0	0	0	0	0	0	0	0	0	0	0	0	0	0	0	0	0	0	0	0	0	0	0	0	0	0	0	0	0	0	0	0	0	0	0	0	0	0	0	0	0	0	0	0	0	0	0	0	0	0	0	0	0	0	0	0	0	0	0	0	0	0	0	0	0	0	0	0	0	0	0	0	0	0	0	0	0	0	0	0	0	0	0	0	0	0	0	0	0	0	0	0	0	0	0	0	0	0	0	0	0	0	0	0	0	0	0	0	0	0	0	0	0	0	0	0	0	0	0	0	0	0	0	0	0	0	0	0	0	0	0	0	0	0	0	0	0	0	0	0	0	0	0	0	0	0	0	0	0	0	0	0	0	0	0	0	0	0	0	0	0	0	0	0	0	0	0	0	0	0	0	0	0	0	0	0	0	0	0	0	0	0	0	0	0	0	0	0	0	0	0	0	0	0	0	0	0	0	0	0	0	0	0	0	0	0	0	0	0	0	0	0	0	0	0	0	0	0	0	0	0	0	0	0	0	0	0	0	0	0	0	0	0	0	0	0	0	0	0	0	0	0	0	0	0	0	0	0	0	0	0	0	0	0	0	0	0	0	0	0	0	0	0	0	0	0	0	0	0	0	0	0	0	0	0	0	0	0	0	0	0	0	0	0	0	0	0	0	0	0	0	0	0	0	0	0	0	0	0	0	0	0	0	0	0	0	0	0	0	0	0	0	0	0	0	0	0	0	0	0	0	0	0	0	0	0	0	0	0	0	0	0	0	0	0	0	0	0	0	0	0	0	0	0	0	0	0	0	0	0	0	0	0	0	0	0	0	0	0	0	0	0	0	0	0	0	0	0	0	0	0	0	0	0	0	0	0	0	0	0	0	0	0	0	0	0	0	0	0	0	0	0	0	0	0	0	0	0	0	0	0	0	0	0	0	0	0	0	0	0	0	0	0	0	0	0	0	0	0	0	0	0	0	0	0	0	0	0	0	0	0	0	0	0	0	0	0	0	0	0	0	0	0	0	0	0	0	0	0	0	0	0	0	0	0	0	0	0	0	0	0	0	0	0	0	0	0	0	0	0	0	0	0	0	0	0	0	0	0	0	0	0	0	0	0	0	0	0	0	0	0	0	0	0	0	0	0	0	0	0	0	0	0	0	0	0	0	0	0	0	0	0	0	0	0	0	0	0	0	0	0	0	0	0	0	0	0	0	0	0	0	0	0	0	0	0	0	0	0	0	0	0	0	0	0	0	0	0	0	0	0	0	0	0	0	0	0	0	0	0	0	0	0	0	0	0	0	0	0	0	0	0	0	0	0	0	0	0	0	0	0	0	0	0	0	0	0	0	0	0	0	0	0	0	0	0	0	0	0	0	0	0	0	0	0	0	0	0	0	0	0	0	0	0	0	0	0	0	0.469999999999999	0	0	0	0	0	0	0	0	0	0	0	0	0	-1.42	0	0	0	0	0	0	0	0	0	0	0	0	0	0	0	0	0	0	0	-0.399999999999999	0	0	0	0	0	0	0	0	-1.99	0	0	0	0	0	0	0	0	0	0	0	0	0	0	4.09	0	0	0	0	0	0	0	0	0	0	0	3.51	0	0	0	0	0	0	0	0	0	0	0	0	0	0	0	0	0	0	0	0	0	0	0	0	0	0	0	-5.81	0	0	0	0	0	0	0	0	0	0	0	0	0	0	1.11	0	0	0	0	0	0	0	0	0	0.119999999999997	0	0	0	0	0	0	0	0	0	0	0	0	0	0	0	0	0	0	0	-0.48	0.0900000000000001	0	0	0	0	0	-1.4	0	0.779999999999999	0	0	0	0	-4.96999999999999	0	0	0	0	-0.770000000000002	0	0.268333333333334	0.679285714285715	-0.205714285714285	-0.0236666666666672	0.206071428571429	0.716964285714285	0.246428571428572	-0.0985714285714288	0.641666666666666	0.464107142857143	0.613214285714285	-0.275277777777777	0.328333333333333	0.377321428571427	0.160555555555556	0.0978571428571424	0.379333333333333	0.967857142857142	0.571428571428571	0.752678571428572	0.307380952380953	0.324583333333333	-0.354107142857142	0.284999999999999	0.235333333333331	-0.383749999999999	0.66047619047619	0.00964285714285751	-0.0540277777777778	-0.497361111111112	1.14571428571429	0.184222222222223	0.459673202614379	0.0919780219780222	0.590555555555556	-0.0339102564102571	0.285761904761902	-0.291388888888886	0.557666666666666	1.02057692307692	0.343363636363637	0.25637426900585	-0.403476190476191	0.986813186813187	-0.0114743589743611	0.541923076923077	-0.177948717948716	0.229679487179487	0.311818181818182	-0.211666666666666	-0.233472222222222	-0.00874999999999915	0.267638888888888	0.27986111111111	0.425000000000001	0.282444444444444	0.392555555555555	0.402500000000003	0.450064102564102	-0.426888888888886	0.287678571428572	0.118846153846153	0.612321428571429	0.319722222222222	-0.362121212121213	0.541545454545455	-0.300363636363636	0.561454545454545	-1.02788461538462	-0.0215909090909108	-0.167380952380952	0.340624999999999	0.582777777777778	0.169444444444444	-0.401636363636364	-1.06578947368421	-0.204444444444444	0.419561403508773	-0.363472222222223	-0.250714285714286	0.896904761904763	0.0242727272727272	0.0247222222222234	0.872777777777777	0.0558333333333323	-0.21095238095238	0.299464285714286	-0.531818181818181	0.272857142857143	0.515681818181818	-0.0993809523809528	0.347090909090909	0.188909090909089	0.377499999999998	0.571249999999999	0.850522875816992	0.480583333333328	0.21027777777778	0.353055555555557	0.0633333333333361	0.559555555555558	0.688333333333333	0.409485294117644	0.546742424242424	-0.49	0.016987179487181	0.287179487179487	0.221978021978021	0.052	0.209084967320262	0.449469696969697	-0.272272727272727	0.069583333333334	0.0575735294117656	-0.0695454545454544	0.00250000000000039	0.172321428571428	0.275277777777777	0.45827205882353	0.641868131868133	-0.26690909090909	0.322636363636363	0.1475	0.612424242424243	0.951742424242425	1.05813725490196	-0.375333333333334	0.807916666666667	0.233787878787879	0.158777777777775	-1.60941176470588	-0.133257575757575	0.899000000000001	0.69712121212121	0.551794871794872	-0.385075757575759	0.734999999999999	-0.192636363636364	-0.0960000000000001	0.305075757575757	-0.163571428571428	0.532142857142857	0.0938888888888876	0.152777777777778	0.156590909090909	-0.0950952380952383	0.371090909090908	-0.310888888888889	-0.0137499999999999	-0.0197222222222226	0.113472222222221	0.332638888888891	-0.274090909090908	0.435333333333334	0.360333333333333	0.151593406593406	-0.204305555555557	0.281545454545455	0.227090909090909	0.00745454545454649	0.425333333333334	0.514047619047618	0.371190476190477	0.384666666666664	0.234714285714286	0.181636363636365	0.538131868131867	0.428333333333335	-0.145888888888889	0.0320454545454556	0.52891812865497	0.0445555555555561	0.496287878787879	0.518181818181819	0.596969696969698	-0.347090909090909	-0.258166666666666	0.322222222222223	-0.172307692307692	0.347678571428572	0.847916666666666	0.174333333333333	-0.432243589743591	0.318555555555559	-0.387908496732027	0.220777777777776	0.510999999999999	0.318888888888889	0.437272727272727	0.0699736842105274	0.253636363636364	0.205151515151513	0.47201754385965	0.326136363636364	0.168455882352941	0.184718614718616	0	0	0	0	0	0	0	0	0	0	-1.33	0	0	0	0	0	0	0	0	0	0	0	0	0	0	0	0	0	0	0	0	0	0	0	0	0	0	0	0	0	0	0	-1.03	0	0	0	0	0	0	0	0	0	0	-1.09	0	0	0	0	0	0	0	0	0	0	0	0	0	0	0	0	0	0	0	0	0	0	0	0	0	0	0	0	0	0	-6.33	0	0	0	0	0	0	0	0	0	0	0.689999999999991	0	0	0	0	0	0	0	0	0	0	0	0	0	0	0.800000000000001	0	0	-1.64	0	0	0	0	0	-1.26	0	0	0	0	-0.00999999999999801	0	0	0	0	0	-1.99	-2.18	0	0	0	0	0	0	0	0	0	0	0	0	0	0	0	0	0	0	0	0	0	0	0	0	-0.65	0	0	0	0	0	0	0	0	0	0	0	0	0	0	0	0	0	1.85	0	0.55	0	0.51	0	0	-0.71	-0.33	0	1.99	0	0	-3.18	0	-2.94	0	0	0	0	0	0.34	0.0423809523809524	0.334523809523811	0.367857142857144	-0.253	-0.0721428571428571	-0.4675	0.0290476190476188	0.332380952380953	0.302	-0.20017857142857	-1.02732142857143	0.0929166666666665	0.539305555555556	0.134821428571428	0.227888888888891	0.234285714285715	0.828666666666665	0.68	0.138392857142858	-0.213928571428571	0.315238095238096	0.219722222222222	0.817499999999999	0.404047619047619	-0.0276666666666667	0.254107142857142	0.767619047619048	0.35	0.308611111111112	0.056111111111111	-0.260238095238094	-0.159999999999998	-0.078464052287579	0.137197802197804	0.0587777777777791	0.400833333333331	0.120904761904761	-0.213749999999999	-0.569999999999999	-0.12647435897436	0.0839999999999996	0.0607309941520491	0.0850476190476179	0.14489010989011	0.220128205128205	0.287179487179488	0.339038461538465	0.220705128205129	0.354272727272727	0.692777777777778	0.100000000000001	0.0138888888888884	0.726111111111113	-0.723055555555555	-0.304333333333333	-0.255111111111111	-0.140555555555556	-0.350750000000005	-0.974551282051284	0.601222222222223	-0.174464285714286	0.0293406593406598	0.299642857142857	0.162638888888888	-0.427196969696972	-0.225454545454546	0.171090909090909	0.644818181818183	-0.348717948717947	-0.433560606060606	-0.29485714285714	-0.0400833333333317	-0.331666666666667	0.0126388888888886	0.548545454545454	0.762573099415203	0.108333333333334	0.533040935672513	-0.542361111111111	0.470357142857143	-0.730952380952381	-0.657181818181819	-0.370416666666667	0.640277777777779	-0.786875000000002	-0.21095238095238	-0.614642857142858	0.106545454545454	-0.220476190476189	0.171287878787879	0.238428571428571	0.667545454545454	-0.195636363636363	0.014861111111113	-0.482916666666666	0.25683006535948	0.161625000000001	-1.02666666666667	0.578472222222222	0.586666666666666	-0.410222222222222	-0.320238095238096	-0.66533088235294	0.378863636363636	-0.0726190476190478	0.223333333333336	0.435833333333334	0.365384615384615	0.0128181818181812	0.312941176470588	0.00780303030303031	0.645181818181818	0.188888888888888	-0.0654411764705891	0.204181818181818	0.177857142857142	0.29857142857143	-0.0183333333333326	0.362426470588234	-0.212967032967033	-0.176363636363636	0.122727272727272	0.312321428571429	0.585606060606059	-0.888333333333332	0.870718954248368	0.616333333333333	-0.537208333333332	-0.0640151515151537	-0.856555555555556	-0.180424836601304	-0.944469696969694	0.310666666666666	-0.0876515151515171	-0.0362820512820505	0.818333333333332	0.266181818181821	0.423090909090909	-0.199	0.114545454545454	0.784285714285714	0.1875	0.187666666666667	0.326444444444444	0.310984848484848	0.730619047619047	0.443181818181817	0.462666666666667	0.15875	0.816805555555556	0.13486111111111	0.306111111111111	-0.216893939393939	-0.227222222222222	0.510444444444444	0.479670329670331	-0.355972222222221	0.0531818181818178	0.0988181818181824	0.121363636363636	0.692666666666668	0.349047619047619	-0.210238095238095	0.550499999999998	0.308071428571429	0.286545454545454	0.527857142857142	-0.0543055555555565	0.535888888888888	0.00431818181818144	0.523304093567251	-0.317333333333334	-0.0385606060606065	-0.0779545454545456	-0.60871212121212	-0.329363636363636	-0.185958333333333	-0.0781111111111112	-0.354945054945055	0.597142857142857	0.847916666666666	-0.333041666666667	-0.482435897435897	-0.240333333333334	0.105686274509804	0.578222222222223	-0.260818181818182	-0.585972222222223	0.485818181818182	0.0798157894736846	0.241545454545456	-0.0434090909090914	0.487865497076022	-0.0429545454545455	0.0688602941176466	0.058138528138528	0	0	0	0	0	0	0	0	0	0	0	0	0	0	0	0	0	0	0	0	0	0	0	0	0	0	0	0	0	0	0	0	0	0	0	0	0	0	0	0	0	0	0	0	0	0	-0.32	0	0	0	0	0	0	-1.09	0	0	0	0	0	0	0	0	0	0	0	0	0	0	0	0	0	0	0	0	0	-1.99	0	0	0	0	0	0	0	0	-6.33	0	0	0	0	0	0	0	0	0	0	0.689999999999991	0	0	0	0	0	0	0	0	0	0	0	0	0	0	0	0	0	-0.629999999999999	0	0	0	0	0	0	0	0	0	0	-0.00999999999999801	0	0	0	0	0	-5.81	0	0	0	0	0	0	0	0	0	0	0	0	0	0	1.11	0	0	0	0	0	0	0	0	0	0	0	0	0	0	0	0	0	0	0	0	0	0	0	0	0	0	0	0	1.85	0	0.45	0	0	0	0	-0.71	-1.13	0	0.779999999999999	0	0	-2.65	0	-2.94	0	0	0	0	0	0.34	0.155357142857143	0.506904761904762	0.0810714285714287	-0.138333333333334	0.0669642857142865	0.124732142857143	0.137738095238095	0.116904761904761	0.471833333333334	0.131964285714286	-0.207053571428572	-0.0911805555555549	0.433819444444444	0.256071428571428	0.194222222222221	0.16607142857143	0.604000000000001	0.823928571428571	0.354910714285715	0.269375	0.311309523809523	0.272152777777777	0.231696428571428	0.34452380952381	0.103833333333332	-0.0648214285714275	0.714047619047619	0.179821428571429	0.127291666666666	-0.220625	0.442738095238095	0.0121111111111105	0.190604575163398	0.114587912087913	0.324666666666667	0.183461538461538	0.203333333333333	-0.252569444444443	-0.0061666666666671	0.44705128205128	0.213681818181819	0.158552631578946	-0.159214285714288	0.565851648351646	0.104326923076924	0.414551282051281	0.0805448717948707	0.225192307692307	0.333045454545456	0.240555555555556	-0.0667361111111111	0.00256944444444507	0.496875000000001	-0.221597222222222	0.0603333333333325	0.0136666666666656	0.126	0.0258750000000063	-0.262243589743591	0.0871666666666648	0.0566071428571426	0.0740934065934074	0.455982142857144	0.241180555555556	-0.394659090909091	0.158045454545455	-0.0646363636363638	0.603136363636365	-0.688301282051281	-0.227575757575758	-0.231119047619053	0.150270833333334	0.125555555555556	0.0910416666666674	0.0734545454545454	-0.151608187134503	-0.0480555555555569	0.476301169590645	-0.452916666666667	0.109821428571429	0.0829761904761899	-0.316454545454544	-0.172847222222222	0.75652777777778	-0.365520833333328	-0.21095238095238	-0.157589285714286	-0.212636363636364	0.026190476190477	0.343484848484849	0.0695238095238082	0.507318181818182	-0.00336363636363757	0.196180555555557	0.0441666666666674	0.553676470588229	0.321104166666672	-0.408194444444444	0.46576388888889	0.324999999999999	0.0746666666666673	0.184047619047618	-0.127922794117648	0.462803030303029	-0.281309523809524	0.120160256410255	0.361506410256411	0.293681318681319	0.0324090909090913	0.261013071895425	0.228636363636364	0.186454545454545	0.129236111111112	-0.00393382352941174	0.0673181818181821	0.090178571428571	0.235446428571429	0.128472222222221	0.410349264705882	0.21445054945055	-0.221636363636364	0.222681818181819	0.229910714285714	0.599015151515152	0.031704545454545	0.964428104575163	0.1205	0.135354166666669	0.0848863636363646	-0.34888888888889	-0.894918300653597	-0.538863636363637	0.604833333333335	0.304734848484848	0.257756410256409	0.216628787878786	0.500590909090906	0.115227272727275	-0.147500000000001	0.209810606060606	0.310357142857143	0.359821428571429	0.140777777777776	0.23961111111111	0.233787878787879	0.317761904761905	0.407136363636363	0.0758888888888887	0.0725000000000016	0.398541666666667	0.124166666666667	0.319374999999999	-0.245492424242425	0.104055555555556	0.435388888888889	0.315631868131868	-0.280138888888889	0.167363636363637	0.162954545454545	0.0644090909090913	0.558999999999999	0.43154761904762	0.0804761904761904	0.467583333333334	0.271392857142859	0.234090909090909	0.532994505494507	0.187013888888888	0.195	0.0181818181818176	0.526111111111112	-0.136388888888892	0.228863636363634	0.220113636363639	-0.00587121212121211	-0.338227272727273	-0.2220625	0.122055555555555	-0.263626373626374	0.472410714285715	0.847916666666666	-0.0793541666666666	-0.457339743589744	0.0391111111111115	-0.141111111111112	0.3995	0.125090909090908	-0.133541666666668	0.461545454545455	0.0748947368421042	0.24759090909091	0.0808712121212132	0.479941520467836	0.141590909090908	0.118658088235295	0.12142857142857
chrIX_171637_GA_G_+	YIL103W_5UTR_0_12	FALSE	-0.00613730221846949	TSS	FALSE	TRUE	FALSE	FALSE	TRUE	FALSE	FALSE	NA	-0.427643385675629	2	81	1	-1	-1	0	0	0	0	0	0.317880794701987	1.00662251655629	5.75428292484573	NA	NA	21	1036	115	35	114	NA	0.984252	0.154	NA	0	0	0	0	0	0	0	0	0	0	0	0	0	0	0	0	0	0	0	0	0	0	0	0	0	0	0	0	0	0	0	0	0	0	0	0	0	0	0	0	0	0	0	0	0	0	0	0	0	0	0	0	0	0	0	0	0	0	0	0	0	0	0	0	0	0	0	0	0	0	0	0	0	0	0	0	0	0	0	0	0	0	0	0	0	0	0	0	0	0	0	0	0	0	0	0	0	0	0	0	0	0	0	0	0	0	0	0	0	0	0	0	0	0	0	0	0	0	0	0	0	0	0	0	0	0	0	0	0	0	0	0	0	0	0	0	0	0	0	0	0	0	0	0	0	0	0	0	0	0	0	0	0	0	0	0	0	0	0	0	0	0	0	0	0	0	0	0	0	0	0	0	0	0	0	0	0	0	0	0	0	0	0	0	0	0	0	0	0	0	0	0	0	0	0	0	0	0	0	0	0	0	0	0	0	0	0	0	0	0	0	0	0	0	0	0	0	0	0	0	0	0	0	0	0	0	0	0	0	0	0	0	0	0	0	0	0	0	0	0	0	0	0	0	0	0	0	0	0	0	0	0	0	0	0	0	0	0	0	0	0	0	0	0	0	0	0	0	0	0	0	0	0	0	0	0	0	0	0	0	0	0	0	0	0	0	0	0	0	0	0	0	0	0	0	0	0	0	0	0	0	0	0	0	0	0	0	0	0	0	0	0	0	0	0	0	0	0	0	0	0	0	0	0	0	0	0	0	0	0	0	0	0	0	0	0	0	0	0	0	0	0	0	0	0	0	0	0	0	0	0	0	0	0	0	0	0	0	0	0	0	0	0	0	0	0	0	0	0	0	0	0	0	0	0	0	0	0	0	0	0	0	0	0	0	0	0	0	0	0	0	0	0	0	0	0	0	0	0	0	0	0	0	0	0	0	0	0	0	0	0	0	0	0	0	0	0	0	0	0	0	0	0	0	0	0	0	0	0	0	0	0	0	0	0	0	0	0	0	0	0	0	0	0	0	0	0	0	0	0	0	0	0	0	0	0	0	0	0	0	0	0	0	0	0	0	0	0	0	0	0	0	0	0	0	0	0	0	0	0	0	0	0	0	0	0	0	0	0	0	0	0	0	0	0	0	0	0	0	0	0	0	0	0	0	0	0	0	0	0	0	0	0	0	0	0	0	0	0	0	0	0	0	0	0	0	0	0	0	0	0	0	0	0	0	0	0	0	0	0	0	0	0	0	0	0	0	0	0	0	0	0	0	0	0	0	0	0	0	0	0	0	0	0	0	0	0	0	0	0	0	0	0	0	0	0	0	0	0	0	0	0	0	0	0	0	0	0	0	0	0	0	0	0	0	0	0	0	0	0	0	0	0	0	0	0	0	0	0	0	0	0	0	0	0	0	0	0	0	0	0	0	0	0	0	0	0	0	0	0	0	0	0	0	0	0	0	0	0	0	0	0	0	0	0	0	0	0	0	0	0	0	0	0	0	0	0	0	0	0	0	0	0	0	0	0	0	0	0	0	0	0	0	0	0	0	0	0	0	0	0	0	0	0	0	0	0	0	0	0	0	0	0	0	0	0	0	0	0	0	0	0	0	0	0	0	0	0	0	0	0	0	0	0	0	0	0	0	0	0	0	0	0	0	0	0	0	0	0	0	0	0	0	0	0	0	0	0	0	0	0	0	0	0	0	0	0	0	0	0	0	0	0	0	0	0	0	0	0	0	0	0	0	0	0	0	0	0	0	0	0	0	0	0	0	0	0	0	0	0	0	0	0	0	0	0	0	0	0	0	0	0	0	0	0	0	0	0	0	0	0	0	0	0	0	0	0	0	0	0	0	0	0	0	0	0	0	0	0	0	0	0	0	0	0	0	0	0	0	0	0	0	0	0	0	0	0	0	0	0	0	0	0	0	0	0	0	0	0	0	0	0	0	0	0	0	0	0	0	0	0	0	0	0	0	0	0	0	0	0	0	0	0	0	0	0	0	0	0	0	0	0	0	0	0	0	0	0	0	0	0	0	0	0	0	0	0	0	0	0	0	0	0	0	0	0	0	0	0	0	0	0	0	0	0	0	0	0	0	0	0	0	0	0	0	0	0	0	0	0	0	0	0	0	0	0	0	0	0	0	0	0	0	0	0	0	0	0	0	0	0	0	0	0	0	0	0	0	0	0	0	0	0	0	0	0	0	0	0	0	0	0	0	0	0	0	0	0	0	0	0	0	0	0	0	0	0	0	0	0	0	0	0	0	0	0	0	0	0	0	0	0	0	0	0	0	0	0	0	0	0	0	0	0	0	0	0	0	0	0	0	0	0	0	0	0	0	0	0	0	0	0	0	0	0	0	0	0	0	0	0	0	0	0	0	0	0	0	0	0	0	0	0	0	0	0	0	0	0	0	0	0	0	0	0	0	0	0	0	0	0	0	0	0	0	0	0	0	0	0	0	0	0	0	0	0	0	0	0	0	0	0	0	0	0	0	0	0	0	0	0	0	0	0	0	0	0	0	0	0	0	0	0	0	0	0	0	0	0	0	0	0	0	0	0	0	0	0	0	0	0	0	0	0	0	0	0	0	0	0	0	0	0	0	0	0	0	0	0	0	0	0	0	0	0	0	0	0	0	0	0	0	0	0	0	0	0	0	0	0	0	0	0	0	0	0	0	0	0	0	0	0	0	0	0	0	0	0	0	0	0	0	0	0	0	0	0	0	0	0	0	0	0	0	0	0	0	0	0	0	0	0	0	0	0	0	0	0	0	0	0	0	0	0	0	0	0	0	0	0	0	0	0	0	0	0	0	0	0	0	0	0	0	0	0	0	0	0	0	0	0	0	0	0	0	0	0	0	0	0	0	0	0	0	0	0	0	0	0	0	0	0	0	0	0	0	0	0	0	0	0	0	0	0	0	0	0	0	0	0	0	0	0	0	0	0	0	0	0	0	0	0	0	0	0	0	0	0	0	0	0	0	0	0	0	0	0	0	0	0	0	0	0	0	0	0	0	0	0	0	0	0	0	0	0	0	0	0	0	0	0	0	0	0	0	0	0	0	0	0	0	0	0	0	0	0	0	0	0	0	0	0	0	0	0	0	0	0	0	0	0	0	0	0	0	0	0	0	0	0	0	0	0	0	0	0	0	0	0	0	0	0	0	0	0	0	0	0	0	0	0	0	0	0	0	0	0	0	0	0	0	0	0	0	0	0	0	0	0	0	0	0	0	0	0	0	0	0	0	0	0	0	0	0	0	0	0	0	0	0	0	0	0	0	0	0	0	0	0	0	0	0	0	0	0	0	0	0	0	0	0	0	0	0	0	0	0	0	0	0	0	0	0	0	0	0	0	0	0	0	0	0	0	0	0	0	0	0	0	0	0	0	0	0	0	0	0	0	0	0	0	0	0	0	0	0	0	0	0	0	0	0	0	0	0	0	0	0	0	0	0	0	0	0	0	0	0	0	0	0	0	0	0	0	0	0	0	0	0	0	0	0	0	0	0	0	0	0	0	0	0	0	0	0	0	0	0	0	0	0	0	0	0	0	0	0	0	0	0	0	0	0	0	0	0	0	0	0	0	0	0	0	0	0	0	0	0	0	0	0	0	0	0	0	0	0	0	0	0	0	0	0	0	0	0	0	0	0	0	0	0	0	0	0	0	0	0	0	0	0	0	0	0	0	0	0	0	0	0	0	0	0	0	0	0	0	0	0	0	0	0	0	0	0	0	0	0	0	0	0	0	0	0	0	0	0	0	0	0	0	0	0	0	0	0	0	0	0	0	0	0	0	0	0	0	0	0	0	0	0	0	0	0	0	0	0	0	0	0	0	0	0	0	0	0	0	0	0	0	0	0	0	0	0	0	0	0	0	0	0	0	0	0	0	0	0	0	0	0	0	0	0	0	0	0	0	0	0	0	0	0	0	0	0	0	0	0	0	0	0	0	0	0	0	0	0	0	0	0	0	0	0	0	0	0	0	0	0	0	0	0	0	0	0	0	0	0	0	0	0	0	0	0	0	-1.33	0	0	0	0	0	0	0	0	0	0	0	0	0	0	0	0	0	0	0	0	0	0	0	0	0	0	0	0	0	0	0	-1.03	0	0	0	0	0	0	0	0	0	0	-1.09	0	0	0	0	0	0	0	0	0	0	0	0	0	0	0	0	0	0	0	0	0	0	0	0	0	0	0	0	0	0	-6.33	0	0	0	0	0	0	0	0	0	0	0.689999999999991	0	0	0	0	0	0	0	0	0	0	0	0	0	0	0.800000000000001	0	0	-1.64	0	0	0	0	0	-1.26	0	0	0	0	-0.00999999999999801	0	0	0	0	0	-1.99	-2.18	0	0	0	0	0	0	0	0	0	0	0	0	0	0	0	0	0	0	0	0	0	0	0	0	-0.65	0	0	0	0	0	0	0	0	0	0	0	0	0	0	0	0	0	1.85	0	0.55	0	0.51	0	0	-0.71	-0.33	0	1.99	0	0	-3.18	0	-2.94	0	0	0	0	0	0.34	0.0423809523809524	0.334523809523811	0.367857142857144	-0.253	-0.0721428571428571	-0.4675	0.0290476190476188	0.332380952380953	0.302	-0.20017857142857	-1.02732142857143	0.0929166666666665	0.539305555555556	0.134821428571428	0.227888888888891	0.234285714285715	0.828666666666665	0.68	0.138392857142858	-0.213928571428571	0.315238095238096	0.219722222222222	0.817499999999999	0.404047619047619	-0.0276666666666667	0.254107142857142	0.767619047619048	0.35	0.308611111111112	0.056111111111111	-0.260238095238094	-0.159999999999998	-0.078464052287579	0.137197802197804	0.0587777777777791	0.400833333333331	0.120904761904761	-0.213749999999999	-0.569999999999999	-0.12647435897436	0.0839999999999996	0.0607309941520491	0.0850476190476179	0.14489010989011	0.220128205128205	0.287179487179488	0.339038461538465	0.220705128205129	0.354272727272727	0.692777777777778	0.100000000000001	0.0138888888888884	0.726111111111113	-0.723055555555555	-0.304333333333333	-0.255111111111111	-0.140555555555556	-0.350750000000005	-0.974551282051284	0.601222222222223	-0.174464285714286	0.0293406593406598	0.299642857142857	0.162638888888888	-0.427196969696972	-0.225454545454546	0.171090909090909	0.644818181818183	-0.348717948717947	-0.433560606060606	-0.29485714285714	-0.0400833333333317	-0.331666666666667	0.0126388888888886	0.548545454545454	0.762573099415203	0.108333333333334	0.533040935672513	-0.542361111111111	0.470357142857143	-0.730952380952381	-0.657181818181819	-0.370416666666667	0.640277777777779	-0.786875000000002	-0.21095238095238	-0.614642857142858	0.106545454545454	-0.220476190476189	0.171287878787879	0.238428571428571	0.667545454545454	-0.195636363636363	0.014861111111113	-0.482916666666666	0.25683006535948	0.161625000000001	-1.02666666666667	0.578472222222222	0.586666666666666	-0.410222222222222	-0.320238095238096	-0.66533088235294	0.378863636363636	-0.0726190476190478	0.223333333333336	0.435833333333334	0.365384615384615	0.0128181818181812	0.312941176470588	0.00780303030303031	0.645181818181818	0.188888888888888	-0.0654411764705891	0.204181818181818	0.177857142857142	0.29857142857143	-0.0183333333333326	0.362426470588234	-0.212967032967033	-0.176363636363636	0.122727272727272	0.312321428571429	0.585606060606059	-0.888333333333332	0.870718954248368	0.616333333333333	-0.537208333333332	-0.0640151515151537	-0.856555555555556	-0.180424836601304	-0.944469696969694	0.310666666666666	-0.0876515151515171	-0.0362820512820505	0.818333333333332	0.266181818181821	0.423090909090909	-0.199	0.114545454545454	0.784285714285714	0.1875	0.187666666666667	0.326444444444444	0.310984848484848	0.730619047619047	0.443181818181817	0.462666666666667	0.15875	0.816805555555556	0.13486111111111	0.306111111111111	-0.216893939393939	-0.227222222222222	0.510444444444444	0.479670329670331	-0.355972222222221	0.0531818181818178	0.0988181818181824	0.121363636363636	0.692666666666668	0.349047619047619	-0.210238095238095	0.550499999999998	0.308071428571429	0.286545454545454	0.527857142857142	-0.0543055555555565	0.535888888888888	0.00431818181818144	0.523304093567251	-0.317333333333334	-0.0385606060606065	-0.0779545454545456	-0.60871212121212	-0.329363636363636	-0.185958333333333	-0.0781111111111112	-0.354945054945055	0.597142857142857	0.847916666666666	-0.333041666666667	-0.482435897435897	-0.240333333333334	0.105686274509804	0.578222222222223	-0.260818181818182	-0.585972222222223	0.485818181818182	0.0798157894736846	0.241545454545456	-0.0434090909090914	0.487865497076022	-0.0429545454545455	0.0688602941176466	0.058138528138528	0	0	0	0	0	0	0	0	0	0	0	0	0	0	0	0	0	0	0	0	0	0	0	0	0	0	0	0	0	0	0	0	0.469999999999999	0	0	0	0	0	0	0	0	0	0	0	0	0	-1.42	0	0	0	0	0	0	0	0	0	0	0	0	0	0	0	0	0	0	0	-0.399999999999999	0	0	0	0	0	0	0	0	-1.99	0	0	0	0	0	0	0	0	0	0	0	0	0	0	4.09	0	0	0	0	0	0	0	0	0	0	0	3.51	0	0	0	0	0	0	0	0	0	0	0	0	0	0	0	0	0	0	0	0	0	0	0	0	0	0	0	-5.81	0	0	0	0	0	0	0	0	0	0	0	0	0	0	1.11	0	0	0	0	0	0	0	0	0	0.119999999999997	0	0	0	0	0	0	0	0	0	0	0	0	0	0	0	0	0	0	0	-0.48	0.0900000000000001	0	0	0	0	0	-1.4	0	0.779999999999999	0	0	0	0	-4.96999999999999	0	0	0	0	-0.770000000000002	0	0.268333333333334	0.679285714285715	-0.205714285714285	-0.0236666666666672	0.206071428571429	0.716964285714285	0.246428571428572	-0.0985714285714288	0.641666666666666	0.464107142857143	0.613214285714285	-0.275277777777777	0.328333333333333	0.377321428571427	0.160555555555556	0.0978571428571424	0.379333333333333	0.967857142857142	0.571428571428571	0.752678571428572	0.307380952380953	0.324583333333333	-0.354107142857142	0.284999999999999	0.235333333333331	-0.383749999999999	0.66047619047619	0.00964285714285751	-0.0540277777777778	-0.497361111111112	1.14571428571429	0.184222222222223	0.459673202614379	0.0919780219780222	0.590555555555556	-0.0339102564102571	0.285761904761902	-0.291388888888886	0.557666666666666	1.02057692307692	0.343363636363637	0.25637426900585	-0.403476190476191	0.986813186813187	-0.0114743589743611	0.541923076923077	-0.177948717948716	0.229679487179487	0.311818181818182	-0.211666666666666	-0.233472222222222	-0.00874999999999915	0.267638888888888	0.27986111111111	0.425000000000001	0.282444444444444	0.392555555555555	0.402500000000003	0.450064102564102	-0.426888888888886	0.287678571428572	0.118846153846153	0.612321428571429	0.319722222222222	-0.362121212121213	0.541545454545455	-0.300363636363636	0.561454545454545	-1.02788461538462	-0.0215909090909108	-0.167380952380952	0.340624999999999	0.582777777777778	0.169444444444444	-0.401636363636364	-1.06578947368421	-0.204444444444444	0.419561403508773	-0.363472222222223	-0.250714285714286	0.896904761904763	0.0242727272727272	0.0247222222222234	0.872777777777777	0.0558333333333323	-0.21095238095238	0.299464285714286	-0.531818181818181	0.272857142857143	0.515681818181818	-0.0993809523809528	0.347090909090909	0.188909090909089	0.377499999999998	0.571249999999999	0.850522875816992	0.480583333333328	0.21027777777778	0.353055555555557	0.0633333333333361	0.559555555555558	0.688333333333333	0.409485294117644	0.546742424242424	-0.49	0.016987179487181	0.287179487179487	0.221978021978021	0.052	0.209084967320262	0.449469696969697	-0.272272727272727	0.069583333333334	0.0575735294117656	-0.0695454545454544	0.00250000000000039	0.172321428571428	0.275277777777777	0.45827205882353	0.641868131868133	-0.26690909090909	0.322636363636363	0.1475	0.612424242424243	0.951742424242425	1.05813725490196	-0.375333333333334	0.807916666666667	0.233787878787879	0.158777777777775	-1.60941176470588	-0.133257575757575	0.899000000000001	0.69712121212121	0.551794871794872	-0.385075757575759	0.734999999999999	-0.192636363636364	-0.0960000000000001	0.305075757575757	-0.163571428571428	0.532142857142857	0.0938888888888876	0.152777777777778	0.156590909090909	-0.0950952380952383	0.371090909090908	-0.310888888888889	-0.0137499999999999	-0.0197222222222226	0.113472222222221	0.332638888888891	-0.274090909090908	0.435333333333334	0.360333333333333	0.151593406593406	-0.204305555555557	0.281545454545455	0.227090909090909	0.00745454545454649	0.425333333333334	0.514047619047618	0.371190476190477	0.384666666666664	0.234714285714286	0.181636363636365	0.538131868131867	0.428333333333335	-0.145888888888889	0.0320454545454556	0.52891812865497	0.0445555555555561	0.496287878787879	0.518181818181819	0.596969696969698	-0.347090909090909	-0.258166666666666	0.322222222222223	-0.172307692307692	0.347678571428572	0.847916666666666	0.174333333333333	-0.432243589743591	0.318555555555559	-0.387908496732027	0.220777777777776	0.510999999999999	0.318888888888889	0.437272727272727	0.0699736842105274	0.253636363636364	0.205151515151513	0.47201754385965	0.326136363636364	0.168455882352941	0.184718614718616	0	0	0	0	0	0	0	0	0	0	0	0	0	0	0	0	0	0	0	0	0	0	0	0	0	0	0	0	0	0	0	0	0	0	0	0	0	0	0	0	0	0	0	0	0	0	-0.32	0	0	0	0	0	0	-1.09	0	0	0	0	0	0	0	0	0	0	0	0	0	0	0	0	0	0	0	0	0	-1.99	0	0	0	0	0	0	0	0	-6.33	0	0	0	0	0	0	0	0	0	0	0.689999999999991	0	0	0	0	0	0	0	0	0	0	0	0	0	0	0	0	0	-0.629999999999999	0	0	0	0	0	0	0	0	0	0	-0.00999999999999801	0	0	0	0	0	-5.81	0	0	0	0	0	0	0	0	0	0	0	0	0	0	1.11	0	0	0	0	0	0	0	0	0	0	0	0	0	0	0	0	0	0	0	0	0	0	0	0	0	0	0	0	1.85	0	0.45	0	0	0	0	-0.71	-1.13	0	0.779999999999999	0	0	-2.65	0	-2.94	0	0	0	0	0	0.34	0.155357142857143	0.506904761904762	0.0810714285714287	-0.138333333333334	0.0669642857142865	0.124732142857143	0.137738095238095	0.116904761904761	0.471833333333334	0.131964285714286	-0.207053571428572	-0.0911805555555549	0.433819444444444	0.256071428571428	0.194222222222221	0.16607142857143	0.604000000000001	0.823928571428571	0.354910714285715	0.269375	0.311309523809523	0.272152777777777	0.231696428571428	0.34452380952381	0.103833333333332	-0.0648214285714275	0.714047619047619	0.179821428571429	0.127291666666666	-0.220625	0.442738095238095	0.0121111111111105	0.190604575163398	0.114587912087913	0.324666666666667	0.183461538461538	0.203333333333333	-0.252569444444443	-0.0061666666666671	0.44705128205128	0.213681818181819	0.158552631578946	-0.159214285714288	0.565851648351646	0.104326923076924	0.414551282051281	0.0805448717948707	0.225192307692307	0.333045454545456	0.240555555555556	-0.0667361111111111	0.00256944444444507	0.496875000000001	-0.221597222222222	0.0603333333333325	0.0136666666666656	0.126	0.0258750000000063	-0.262243589743591	0.0871666666666648	0.0566071428571426	0.0740934065934074	0.455982142857144	0.241180555555556	-0.394659090909091	0.158045454545455	-0.0646363636363638	0.603136363636365	-0.688301282051281	-0.227575757575758	-0.231119047619053	0.150270833333334	0.125555555555556	0.0910416666666674	0.0734545454545454	-0.151608187134503	-0.0480555555555569	0.476301169590645	-0.452916666666667	0.109821428571429	0.0829761904761899	-0.316454545454544	-0.172847222222222	0.75652777777778	-0.365520833333328	-0.21095238095238	-0.157589285714286	-0.212636363636364	0.026190476190477	0.343484848484849	0.0695238095238082	0.507318181818182	-0.00336363636363757	0.196180555555557	0.0441666666666674	0.553676470588229	0.321104166666672	-0.408194444444444	0.46576388888889	0.324999999999999	0.0746666666666673	0.184047619047618	-0.127922794117648	0.462803030303029	-0.281309523809524	0.120160256410255	0.361506410256411	0.293681318681319	0.0324090909090913	0.261013071895425	0.228636363636364	0.186454545454545	0.129236111111112	-0.00393382352941174	0.0673181818181821	0.090178571428571	0.235446428571429	0.128472222222221	0.410349264705882	0.21445054945055	-0.221636363636364	0.222681818181819	0.229910714285714	0.599015151515152	0.031704545454545	0.964428104575163	0.1205	0.135354166666669	0.0848863636363646	-0.34888888888889	-0.894918300653597	-0.538863636363637	0.604833333333335	0.304734848484848	0.257756410256409	0.216628787878786	0.500590909090906	0.115227272727275	-0.147500000000001	0.209810606060606	0.310357142857143	0.359821428571429	0.140777777777776	0.23961111111111	0.233787878787879	0.317761904761905	0.407136363636363	0.0758888888888887	0.0725000000000016	0.398541666666667	0.124166666666667	0.319374999999999	-0.245492424242425	0.104055555555556	0.435388888888889	0.315631868131868	-0.280138888888889	0.167363636363637	0.162954545454545	0.0644090909090913	0.558999999999999	0.43154761904762	0.0804761904761904	0.467583333333334	0.271392857142859	0.234090909090909	0.532994505494507	0.187013888888888	0.195	0.0181818181818176	0.526111111111112	-0.136388888888892	0.228863636363634	0.220113636363639	-0.00587121212121211	-0.338227272727273	-0.2220625	0.122055555555555	-0.263626373626374	0.472410714285715	0.847916666666666	-0.0793541666666666	-0.457339743589744	0.0391111111111115	-0.141111111111112	0.3995	0.125090909090908	-0.133541666666668	0.461545454545455	0.0748947368421042	0.24759090909091	0.0808712121212132	0.479941520467836	0.141590909090908	0.118658088235295	0.12142857142857
chrIX_173732_G_A_-	YIL102C-A_chrIX_173732_G_A_72_2	NA	0.161081380579264	UpStream	TRUE	TRUE	FALSE	FALSE	FALSE	FALSE	FALSE	FALSE	0.597642533793536	1	73	1	0	1	0	-1	0	0	0	0.421052631578947	0.984615384615385	4.34358674568151	NA	NA	NA	NA	NA	NA	140	NA	0.00786614	0.024	0.024	0	0	0	0	0	0	0	0	0	0	0	0	0	0	0	0	0	0	0	0	0	0	0	0	0	0	0	0	0	0	0	0	0	0	0	0	0	0	0	0	0	0	0	0	0	0	0	0	0	0	0	0	0	0	0	0	0	0	0	0	0	0	0	0	0	0	0	0	0	0	0	0	0	0	0	0	0	0	0	0	0	0	0	0	0	0	0	0	0	0	0	0	0	0	0	0	0	0	0	0	0	0	0	0	0	0	0	0	0	0	0	0	0	0	0	0	0	0	0	0	0	0	0	0	0	0	0	0	0	0	0	0	0	0	0	0	0	0	0	0	0	0	0	0	0	0	0	0	0	0	0	0	0	0	0	0	0	0	0	0	-4.81	0	0	0	0	0	0	0	0	0	0	0	0	0	0	0	0	0	0	0	0	0	0	0	0	0	0	0	0	0	0	0	0	0	0	0	0	0	0	0	0	0	0	0	0	0	0	0	0	0	0	0	0	0	0	0	0	0	0	0	0	0	0	0	0	0	0	0	0	0	0	0	0	0	0	0	0	0	0	0	0	0	0	0	0	0	0	0	0	0	0	0	0	0	0	0	0	0	0	0	0	0	0	0	0	0	0	0	0	0	0	0	0	0	0	0	0	0	0	0	0	0	0	0	0	0	0	0	0	0	0	0	0	0	0	0	0	0	0	0	0	0	0	0	0	0	0	0	0	0	0	0	0	0	0	0	0	0	0	0	0	0	0	0	0	0	0	0	0	0	0	0	0	0	0	0	0	0	0	0	0	0	0	0	0	0	0	0	0	0	0	0	0	0	0	0	-4.81	0	0	0	0	0	0	0	0	0	0	0	0	0	0	0	0	0	0	0	0	0	0	0	0	0	0	0	0	0	0	0	0	0	0	0	0	0	0	0	0	0	0	0	0	0	0	0	0	0	0	0	0	0	0	0	0	0	0	0	0	0	0	0	0	0	0	0	0	0	0	0	0	0	0	0	0	0	0	0	0	0	0	0	0	0	0	0	0	0	0	0	0	0	0	0	0	0	0	0	0	0	0	0	0	0	0	0	0	0	0	0	0	0	0	0	0	0	0	0	0	0	0	0	0	0	0	0	0	0	0	0	0	0	0	0	0	0	0	0	0	0	0	0	0	0	0	0	0	0	0	0	0	0	0	0	0	0	0	0	0	0	0	0	0	0	0	0	0	0	0	0	0	0	0	0	0	0	0	0	0	0	0	0	0	0	0	0	0	0	0	0	0	0	0	0	-1	0	0	0	0	0	0	0	0	0	0	0	0	0	0	0	0	0	0	0	0	0	0	0	0	0	0	0	0	0	0	0	0	0	0	0	0	0	0	0	0	0	0	0	0	0	0	0	0	-6.72	0	0	0	0	0	0	-7.26	-8.8	0	0	0	0	0	0	0	0	0	0	0	0	0	0	0	0	0	0	0	0	0	0	0	0	0	0	0	0	0	0	0	0	0	0	0	0	0	0	0	0	0	0	0	0	0	0	0	0	0	0	0	0	0	0	0	0	0	0	0	0	0	0	0	0	0	0	0	0	0	0	0	0	0	0	0	0	0	0	0	0	0	0	0	0	0	0	0	0	0	0	0	0	0	0	0	0	0	0	0	0	0	0	0	0	0	0	0	0	0	0	0	0	0	0	0	0	0	0	0	0	0	0	0	0	0	0	0	0	0	0	0	0	0	0	0	0	0	0	0	0	0	0	0	0	0	0	0	0	0	0	0	0	0	0	0	0	0	0	0	0	0	0	0	0	0	0	0	0	0	-8.28	0	0	0	0	0	0	0	0	0	0	0	0	0	0	0	0	0	-6.72	0	0	0	0	0	0	-7.26	-8.8	0	0	0	0	0	0	0	0	0	0	0	0	0	0	0	0	0	0	0	0	0	0	0	0	0	0	0	0	0	0	0	0	0	0	0	0	0	0	0	0	0	0	0	0	0	0	0	0	0	0	0	0	0	0	0	0	0	0	0	0	0	0	0	0	0	0	0	0	0	0	0	0	0	0	0	0	0	0	0	0	0	0	0	0	0	0	0	0	0	0	0	0	0	0	0	0	0	0	0	0	0	0	0	0	0	0	0	0	0	0	0	0	0	0	0	0	0	0	0	0	0	0	0	0	0	0	0	0	0	0	0	0	0	0	0	0	0	0	0	0	0	0	0	0	0	0	0	0	0	0	0	0	0	0	0	0	0	0	0	0	0	0	0	0	0	0	0	0	0	-8.28	0	0	0	0	0	0	0	0	0	0	0	0	0	0	0	0	0	-1	0	0	0	0	0	0	-1	-1	0	0	0	0	0	0	0	0	0	0	0	0	0	0	0	0	0	0	0	0	0	0	0	0	0	0	0	0	0	0	0	0	0	0	0	0	0	0	0	0	0	0	0	0	0	0	0	0	0	0	0	0	0	0	0	0	0	0	0	0	0	0	0	0	0	0	0	0	0	0	0	0	0	0	0	0	0	0	0	0	0	0	0	0	0	0	0	0	0	0	0	0	0	0	0	0	0	0	0	0	0	0	0	0	0	0	0	0	0	0	0	0	0	0	0	0	0	0	0	0	0	0	0	0	0	0	0	0	0	0	0	0	0	0	0	0	0	0	0	0	0	0	0	0	0	0	0	0	0	0	0	0	0	0	0	0	0	0	0	0	0	0	0	0	0	0	0	0	0	-1	0	0	0	0	0	0	0	0	0	0	0	0	0	0	0	0	0	-6.72	0	0	0	0	0	0	-7.26	-8.8	0	0	0	0	0	0	0	0	0	0	0	0	0	0	0	0	0	0	0	0	0	0	0	0	0	0	0	0	0	0	0	0	0	0	0	0	0	0	0	0	0	0	0	0	0	0	0	0	0	0	0	0	0	0	0	0	0	0	0	0	0	0	0	0	0	0	0	0	0	0	0	0	0	0	0	0	0	0	0	0	0	0	0	0	0	0	0	0	0	0	0	0	0	0	0	0	0	0	0	0	0	0	0	0	0	0	0	0	0	0	0	0	0	0	0	0	0	0	0	0	0	0	0	0	0	0	0	0	0	0	0	0	0	0	0	0	0	0	-4.81	0	0	0	0	0	0	0	0	0	0	0	0	0	0	0	0	0	0	0	0	0	0	0	0	0	0	0	0	0	0	-8.28	0	0	0	0	0	0	0	0	0	0	0	0	0	0	0	0	0	-6.72	0	0	0	0	0	0	-7.26	-8.8	0	0	0	0	0	0	0	0	0	0	0	0	0	0	0	0	0	0	0	0	0	0	0	0	0	0	0	0	0	0	0	0	0	0	0	0	0	0	0	0	0	0	0	0	0	0	0	0	0	0	0	0	0	0	0	0	0	0	0	0	0	0	0	0	0	0	0	0	0	0	0	0	0	0	0	0	0	0	0	0	0	0	0	0	0	0	0	0	0	0	0	0	0	0	0	0	0	0	0	0	0	0	0	0	0	0	0	0	0	0	0	0	0	0	0	0	0	0	0	0	0	0	0	0	0	0	0	0	0	0	0	0	0	0	0	0	0	0	-4.81	0	0	0	0	0	0	0	0	0	0	0	0	0	0	0	0	0	0	0	0	0	0	0	0	0	0	0	0	0	0	-8.28	0	0	0	0	0	0	0	0	0	0	0	0	0	0	0	0	0	-1	0	0	0	0	0	0	-1	-1	0	0	0	0	0	0	0	0	0	0	0	0	0	0	0	0	0	0	0	0	0	0	0	0	0	0	0	0	0	0	0	0	0	0	0	0	0	0	0	0	0	0	0	0	0	0	0	0	0	0	0	0	0	0	0	0	0	0	0	0	0	0	0	0	0	0	0	0	0	0	0	0	0	0	0	0	0	0	0	0	0	0	0	0	0	0	0	0	0	0	0	0	0	0	0	0	0	0	0	0	0	0	0	0	0	0	0	0	0	0	0	0	0	0	0	0	0	0	0	0	0	0	0	0	0	0	0	0	0	0	0	0	0	0	0	0	0	0	-1	0	0	0	0	0	0	0	0	0	0	0	0	0	0	0	0	0	0	0	0	0	0	0	0	0	0	0	0	0	0	-1	0	0	0	0	2.33	-5.15	-0.58	-2.33	2.13	-0.58	0	-4.03	-4.42	-4.19	-1.29	1.37	-2.83	-5.15	-0.58	-3.5	-0.58	-4.22	-5.15	-0.579999999999998	-0.58	-0.58	-3.36	0	-0.58	-4.44	-3.98	-3.47	-4.48	-0.19	-5.15	-1.02	-0.53	-1.7	-0.340000000000002	2.68	-0.579999999999997	1.2	-2.41	-5.06	-3.82	-4.93	-0.640000000000001	-0.58	-1.3	-0.350000000000001	-1.97	1.6	-0.44	-0.58	-0.11	-0.0600000000000005	-1.35	-1.96	0	-1.78	-0.75	-5.19	3.56	-0.769999999999994	-1.72	-3.35	3.81	-0.21	1.88	0.54	0.58	-3.38	6.09	1.06	6.33	-0.73	-1.4	-0.58	-0.550000000000001	0.24	0.540000000000001	-4.07	3.12	-1.52	-1.73	-0.719999999999999	-1.85	-7.48	-3.19	6.32	-0.57	2.86	-0.57	-2.49	-0.809999999999999	-0.390000000000001	-0.279999999999998	-0.579999999999997	2.19	-3.00999999999999	0.709999999999997	-1.01	-1.71	-7.48	-0.590000000000001	-0.92	-1.58	-3.85	0.00999999999999979	-3.56	-1.19	2.41	-0.16	-2.99	-1.47	-0.78	0.85	-2.46	0.76	2.53	-4.11	-0.81	-1.5	-5.53	0.670000000000002	-1.98	1.76	2.44	-0.579999999999998	-7.48	-3.58	-1.31	-2.48	-0.579999999999998	5.54	-1.8	-4.04	-4.53	-7.48	2.99	-0.0399999999999991	-0.00999999999999979	3.58	-0.36	1.83	-0.92	1.63	-3.37	0.930000000000001	1.89	-3.39	1.36	0.569999999999999	3.03	-0.6	-2.37	3.57	-3.44	2.98	-0.31	-0.43	-1.81	-0.55	0.339999999999998	3.89	-0.329999999999999	-3.7	-3.07	-1.42	2.75	-2.27	0.81	4	-4.44	-5.09	-5.15	1.74	1.15	-3.36	1.16	1.78	-5.15	-1.34	-3.28	1.95	0.81	-0.65	-1.97	2.15	-5	-5.15	-0.580000000000001	-5.15	-0.98	2.5	-1.11	-3.7	-3.35	-0.109999999999999	-1.27	-0.211666666666666	-2.495	0.51	-0.264000000000001	0.227142857142857	-0.578571428571429	-0.576666666666666	-1.88	-2.602	-0.334285714285715	-1.30714285714286	1.06375	-1.43125	-1.16857142857143	-0.676666666666666	-1.99571428571429	-2.32	-3.8	-3.18142857142857	-0.578571428571429	-0.786666666666667	-0.963750000000001	0.11142857142857	-0.113333333333333	-0.58	-0.998571428571429	-2.04333333333333	-0.738571428571429	0.0712500000000009	1.55375	-3.82166666666667	0.148888888888888	-0.855882352941176	-0.677692307692308	-1.41555555555556	0.177499999999998	-1.21928571428571	0.229999999999999	-1.15444444444444	-2.1575	-0.5	-0.997777777777777	0.698571428571427	-3.03230769230769	-0.00583333333333158	-1.56	-0.448333333333334	-0.110833333333334	-0.385	0.0024999999999995	0.19	0.0149999999999988	-0.72125	-0.418749999999999	0.306000000000001	0.0566666666666666	-1.08111111111111	-1.15466666666666	0.225000000000001	0.731111111111112	-1.10142857142857	-0.226153846153846	-1.19857142857143	-0.84375	1.08454545454546	-1.104	0.318	-2.083	2.6625	1.09909090909091	-0.537142857142861	-0.726666666666667	-2.04	-0.411250000000001	0.134	1.98277777777778	-0.126249999999999	-1.48166666666667	1.42375	-0.485714285714286	-0.638333333333334	0.459	-0.38875	-3.35125	0.584666666666664	2.35166666666667	-1.19857142857143	1.278	-0.571666666666667	-1.01272727272728	0.422142857142857	-0.410000000000004	0.645	-0.677499999999998	-0.8725	-2.20294117647059	-1.216	0.662500000000001	-0.987499999999997	-0.983750000000001	-0.89777777777778	-1.60666666666667	-0.274374999999999	-2.10818181818182	1.62	0.216666666666669	-0.744166666666667	-0.689230769230769	0.0430000000000001	-0.624705882352941	-1.33818181818182	0.303	-0.62125	-0.010625000000001	-0.0380000000000003	0.494285714285714	-1.05571428571429	-1.305	-1.594375	-2.43692307692307	0.359999999999999	-1.114	-0.571428571428572	-1.67636363636364	-1.15181818181819	-3.17176470588235	0.0599999999999987	-1.08	-0.0890909090909098	0.983333333333331	3.85941176470588	1.23272727272727	-2.17444444444444	-1.63454545454545	-1.15416666666667	1.52272727272727	-1.113	0.238000000000001	0.908999999999999	-0.318181818181818	-0.195714285714287	-1.35714285714286	-0.315555555555557	-0.741111111111111	-0.687272727272727	0.0649999999999977	-1.366	0.363333333333333	-1.04	-0.00375000000000014	-1.375	-1.25375	1.18181818181818	-2.01888888888889	-0.341111111111111	0.350000000000001	-0.49375	-1.327	-0.144	0.328000000000001	0.0494999999999992	-1.15166666666667	-2.22666666666667	-1.49066666666667	-0.778499999999999	-1.07	-1.41846153846154	-1.3875	0.125555555555554	0.00818181818181785	-1.37888888888889	-0.0166666666666675	-2.06	-2.23	-1.31090909090909	1.237	0.863333333333333	-0.312222222222223	1.24769230769231	-0.909999999999998	-2.3875	-0.232666666666667	0.893333333333333	-0.735555555555557	0.778823529411765	-1.27	-1.254	-1.38	-1.778	-0.0478947368421032	-1.226	-0.833636363636362	-1.35277777777778	-0.49	-0.406874999999999	-0.347619047619048	2.49	-5.15	-1.02	0.63	2.14	0	4	0.390000000000001	-3.5	-0.279999999999999	1.33	-0.58	-0.650000000000001	7.4	-4.66	-3.26	-1.67	-3.29	-0.580000000000001	-2.12	15.98	15.07	-5.15	-0.58	-5.15	-0.48	-5.15	-5.15	-5.15	-1.41	2.13	-0.440000000000002	-0.439999999999999	-4.21	-0.58	1.5	-0.899999999999999	0.0300000000000002	-0.29	3.08	-1.09	3.3	-1.64	-4.44	-2.35	-1.33	-4.44	-1.68	-1.39	-1.59	-0.21	-4.41	-5.15	3.88	3.81	0.19	-0.28	1.61999999999999	6.04	-1.75	-4.96	0.67	3.81	-3.58	-2.67	1.69	-3.35	-2.88	6.19	-5.06	-7.48	-1.02	2.9	0.120000000000001	-0.48	-2.46	0.0899999999999999	-3.33	4.64	1.86	4.02	-2.29	-0.579999999999999	-7.48	6.33	6.32	-0.480000000000001	-0.579999999999998	2.73	0.9	-0.56	0.440000000000001	-1.78	4.54	3.94	-7.48	-0.579999999999999	-0.19	3.5	-2.92	1.66	-1.1	3.05	-1.86	-0.57	-1.27	-0.0300000000000002	-2.97	1.39	-1.25	-1.39	-2.93	1.03	1.44	-0.72	0.57	-3.77	-0.47	-0.65	-0.17	0.00999999999999979	-0.71	2.29	-1.42	-0.57	-0.580000000000002	-1.53	5.98	1.8	-0.580000000000002	0.639999999999997	1.22	-3.46999999999999	0.860000000000001	-0.600000000000001	4.94	-5.64	0.0600000000000005	-0.23	1.61	-1.82	-4.81	1.25	-0.0300000000000002	-4.11	-3.01	-3.38	-0.8	1.81	-0.26	-0.390000000000001	-2.4	3.4	-0.58	1.71	-2.66	0.59	-0.89	-0.930000000000001	3.72	0.63	-2.84	0.130000000000001	-3.07	0.0999999999999994	-0.37	-2.27	-0.58	-3.63	-4.44	-5.09	-1.4	0.610000000000001	0.51	2.35	1.52	-0.31	-4.44	-1.34	-5.15	1.95	0.280000000000001	1.83	-4.44	0.52	-2.02	-1.16	-0.58	-5.15	-5.13	-0.87	8.36	-3.7	-0.58	-0.58	0.92	0.316666666666668	-1.89	-1.055	0.303999999999999	0.894285714285715	1.77	0.946666666666665	-0.381666666666666	-1.904	0.620000000000001	2.38285714285714	0.282500000000001	-2.83625	1.65690476190476	-0.724444444444444	-0.870000000000001	-2.948	-3.62	-0.494285714285715	0.98	1.766	1.26589285714286	-2.96285714285714	-0.209999999999999	-2.678	-0.0571428571428569	-2.11833333333333	-1.40285714285714	-0.6525	0.678750000000001	0.635	0.00111111111111128	-0.521764705882351	-0.563076923076922	-0.113333333333333	-0.482499999999998	-1.09071428571429	-0.63125	1.08333333333333	0.110833333333332	-0.265000000000001	-0.342222222222219	-0.450714285714287	-1.22384615384615	-0.634166666666665	-1.32	-1.3725	-0.226666666666667	-0.328999999999999	-2.56	-0.37	0.166250000000001	-1.96125	1.26	1.18	0.101111111111112	0.326666666666666	-1.05066666666666	2.89416666666667	-3.73333333333333	-1.92571428571429	-0.286153846153844	-0.572857142857142	-0.805000000000001	1.92181818181818	0.0860000000000003	-0.201000000000001	-2.494	2.24416666666667	0.83	0.387857142857143	0.0226666666666659	0.65	0.0837500000000002	-1.831	-0.689444444444444	-1.4225	-1.34388888888889	1.58875	-0.525714285714287	1.86	1.558	0.681250000000002	-2.69375	-0.0973333333333386	2.35166666666667	1.30571428571429	-1.734	-0.0216666666666665	-0.360909090909091	-0.548571428571428	0.379000000000001	0.746	0.18	1.38375	-1.39	-0.972666666666669	1.715	-0.998750000000001	-2.48375	0.784444444444444	-0.254999999999999	1.345625	-1.76090909090909	0.158333333333333	0.144166666666663	-1.15	-1.21846153846154	0.178	-0.948235294117647	-0.187272727272727	-1.603	-0.958749999999998	0.185624999999998	-0.65	0.411428571428571	-1.63428571428571	-1.15875	-1.0875	0.670000000000002	0.235999999999999	-1.022	-0.17	-1.01454545454545	1.78818181818182	-3.27882352941176	-1.41066666666667	0.288	-0.173636363636366	2.19222222222222	1.56411764705882	3.03818181818182	-1.17	0.494545454545452	-0.445833333333333	-0.643636363636361	-0.686999999999998	-0.898	0.931000000000001	0.123636363636363	-2.73857142857143	-0.668571428571429	-0.396666666666667	-0.575555555555557	-1.12272727272727	-1.50142857142857	-1.652	-0.997777777777777	-1.12428571428571	-2.4475	-1.07125	-0.959999999999999	1.25181818181818	0.350000000000001	-1.25111111111111	-0.868461538461538	0.3325	-0.783000000000001	0.247	0.286999999999999	-2.23	-2.11	1.155	-1.828	-0.9015	-0.946000000000002	-1.91230769230769	-0.0587500000000016	-1.04222222222222	0.149090909090908	-1.39722222222222	-0.108888888888892	-0.00636363636363591	-0.0209090909090914	1.31909090909091	1.581	0.86	-0.331111111111111	0.973846153846154	-1.49285714285714	-2.3875	0.439333333333333	0.925000000000001	0.357777777777777	0.237058823529411	-2.31	-0.174999999999999	1.05125	-1.786	0.119473684210526	-0.887	1.50172727272727	-1.36833333333333	0.374545454545455	0.00187500000000185	-0.458571428571428	2.49	-5.15	-0.58	-0.39	2.14	0	0	-4.03	-3.5	-0.279999999999999	1.33	-0.58	-0.650000000000001	7.4	-0.58	-3.5	-1.67	-4.22	-5.15	-2.12	4.43	7.93	-3.36	-0.57	-5.15	-4.44	-5.15	-5.15	-5.15	-0.19	-5.15	-1.02	-0.439999999999999	-1.75	-0.340000000000002	2.68	-0.899999999999999	0.0300000000000002	-0.29	-5.06	-3.82	-4.33	-0.640000000000001	-3.82	-2.35	-1.33	-1.97	-1.38	-1.39	-1.59	-0.11	-4.41	-5.15	1.95	3.81	0.19	-0.28	0.999999999999993	6.04	-1.75	-4.96	0.67	3.81	-3.58	1.88	1.69	-3.35	-2.88	6.09	-5.06	-0.669999999999998	-0.73	1.44	-0.58	-0.48	0.24	0.540000000000001	-4.07	4.64	-1.52	4.02	-2.29	-0.579999999999999	-7.48	6.33	6.32	-0.480000000000001	2.86	0.11	0.9	-0.56	0.440000000000001	-1.78	-0.579999999999997	3.94	-7.48	-0.579999999999999	-0.19	3.5	-2.92	1.66	-1.1	3.05	-1.86	-0.57	-3.56	-0.21	1.2	0.52	-1.25	-1.47	-2.93	0.85	1.44	0.76	2.53	-4.11	-0.47	-0.969999999999999	-5.53	0.670000000000002	-0.71	1.76	1.03	-0.57	-0.580000000000002	-3.58	5.98	1.8	-0.579999999999998	5.54	-1.8	-4.04	0.860000000000001	-7.48	4.94	-0.919999999999996	-0.00999999999999979	3.58	-0.36	-1.06	-4.81	1.63	-1.96	0.930000000000001	1.89	-3.38	1.36	0.569999999999999	-0.26	-0.530000000000001	-2.4	3.4	-3.44	1.71	-2.66	-0.43	-0.89	-0.55	3.72	0.63	-2.84	-3.7	-3.07	0.0999999999999994	1.69	-2.27	-0.58	1.03	-4.44	-5.09	-5.15	1.74	1.15	2.35	1.52	0.73	-5.15	-1.34	-5.15	1.95	0.280000000000001	-0.65	-2.26	2.15	-2.8	-5.15	-0.580000000000001	-5.15	-5.13	1.48	8.36	-3.7	-0.58	-0.58	0.92	0.0525000000000002	-2.1925	-0.272499999999999	0.0199999999999996	0.560714285714285	0.595714285714285	0.185	-1.13083333333333	-2.253	0.142857142857142	0.537857142857143	0.673125000000001	-2.13375	0.449615384615385	-0.700555555555555	-1.43285714285714	-2.634	-3.71	-1.83785714285714	0.200714285714286	0.254318181818181	0.0616249999999994	-1.42571428571429	-0.161666666666665	-1.629	-0.527857142857142	-2.08083333333333	-1.07071428571429	-0.290625	1.11625	-1.59333333333333	0.0749999999999993	-0.688823529411767	-0.620384615384614	-0.764444444444445	-0.1525	-1.155	-0.200624999999999	-0.0355555555555558	-1.02333333333333	-0.382499999999999	-0.670000000000002	0.123928571428571	-2.12807692307692	-0.32	-1.44	-0.910416666666666	-0.168749999999999	-0.357000000000001	-1.27875	-0.0899999999999999	0.0906249999999993	-1.34125	0.420625	0.743	0.0788888888888888	-0.377222222222223	-1.10266666666666	1.55958333333334	-1.50111111111111	-1.51357142857143	-0.256153846153847	-0.885714285714286	-0.824375	1.50318181818182	-0.509	0.0585000000000004	-2.2885	2.45333333333334	0.964545454545453	-0.0746428571428552	-0.352	-0.695	-0.16375	-0.8485	0.646666666666668	-0.774374999999999	-1.41277777777778	1.50625	-0.505714285714285	0.610833333333334	1.0085	0.14625	-3.0225	0.243666666666662	2.35166666666667	0.0535714285714288	-0.228000000000002	-0.296666666666667	-0.686818181818181	-0.0632142857142846	-0.0154999999999994	0.695499999999999	-0.248749999999998	0.255625	-1.79647058823529	-1.09433333333333	1.18875	-0.993124999999999	-1.73375	-0.0566666666666666	-0.930833333333332	0.535625000000003	-1.93454545454545	0.889166666666668	0.180416666666666	-0.947083333333333	-0.953846153846154	0.1105	-0.786470588235294	-0.762727272727273	-0.65	-0.789999999999999	0.0875000000000021	-0.343999999999999	0.452857142857142	-1.345	-1.231875	-1.3409375	-0.883461538461539	0.298	-1.068	-0.370714285714285	-1.34545454545455	0.31818181818182	-3.22529411764706	-0.675333333333334	-0.396000000000001	-0.131363636363638	1.58777777777778	2.71176470588235	2.13545454545455	-1.67222222222222	-0.57	-0.800000000000001	0.439545454545456	-0.899999999999999	-0.33	0.920000000000002	-0.0972727272727276	-1.46714285714286	-1.01285714285714	-0.35611111111111	-0.658333333333333	-0.904999999999999	-0.718214285714286	-1.509	-0.317222222222222	-1.08214285714286	-1.225625	-1.223125	-1.106875	1.21681818181818	-0.834444444444444	-0.796111111111109	-0.259230769230772	-0.0806249999999995	-1.055	0.051499999999999	0.307500000000001	-1.11633333333333	-1.63083333333333	-0.535833333333334	-1.65933333333333	-0.84	-1.008	-1.66538461538462	-0.723125000000001	-0.458333333333334	0.0786363636363649	-1.38805555555555	-0.0627777777777787	-1.03318181818182	-1.12545454545455	0.00409090909090892	1.409	0.861666666666667	-0.321666666666667	1.11076923076923	-1.20142857142857	-2.3875	0.103333333333333	0.909166666666666	-0.188888888888888	0.507941176470588	-1.79	-0.714499999999999	-0.164375	-1.782	0.0357894736842113	-1.0565	0.468268398268398	-1.36055555555556	-0.0577272727272717	-0.202499999999999	-0.403095238095238
chrIX_174307_C_T_-	YIL102C-A_chrIX_174307_C_T_72_2	FALSE	0.00839208724888669	UpStream	TRUE	TRUE	FALSE	FALSE	FALSE	FALSE	FALSE	TRUE	-0.914185827036152	1	73	1	0	0	1	0	-1	0	0	0.401315789473684	0.983870967741936	4.34358674568151	NA	NA	NA	NA	NA	NA	715	NA	0.00787402	0.089	0.089	0	0	0	0	0	0	0	0	0	0	0	0	0	0	0	0	0	0	0	0	0	0	0	0	0	0	0	0	0	0	0	0	0	0	0	0	0	0	0	0	0	0	0	0	0	0	0	0	0	0	0	0	0	0	0	0	0	0	0	0	0	0	0	0	0	0	0	0	0	0	0	0	0	0	0	0	0	0	0	0	7.3	0	0	0	0	0	0	0	0	0	0	0	0	0	0	0	0	0	0	0	0	0	0	0	0	0	0	0	0	0	0	0	0	0	0	0	0	0	0	0	0	0	5.97	0	0	0	0	0	0	0	0	0	0	0	0	0	0	0	0	0	0	0	0	0	0	0	0	0	0	0	0	0	0	0	0	0	0	0	0	0	0	0	0	0	0	0	0	0	0	0	0	0	0	0	0	0	0	0	0	0	0	0	0	0	0	0	0	0	0	0	0	0	0	0	0	0	0	0	0	0	0	0	0	0	0	0	0	0	0	0	0	0	0	0	0	0	0	0	0	0	0	0	0	0	0	0	0	0	0	0	0	0	0	0	0	0	0	0	0	0	0	0	0	0	0	0	0	0	0	0	0	0	0	0	0	0	0	0	0	0	0	0	0	0	0	0	0	0	0	0	0	0	0	0	0	0	7.3	0	0	0	0	0	0	0	0	0	0	0	0	0	0	0	0	0	0	0	0	0	0	0	0	0	0	0	0	0	0	0	0	0	0	0	0	0	0	0	0	0	5.97	0	0	0	0	0	0	0	0	0	0	0	0	0	0	0	0	0	0	0	0	0	0	0	0	0	0	0	0	0	0	0	0	0	0	0	0	0	0	0	0	0	0	0	0	0	0	0	0	0	0	0	0	0	0	0	0	0	0	0	0	0	0	0	0	0	0	0	0	0	0	0	0	0	0	0	0	0	0	0	0	0	0	0	0	0	0	0	0	0	0	0	0	0	0	0	0	0	0	0	0	0	0	0	0	0	0	0	0	0	0	0	0	0	0	0	0	0	0	0	0	0	0	0	0	0	0	0	0	0	0	0	0	0	0	0	0	0	0	0	0	0	0	0	0	0	0	0	0	0	0	0	0	0	1	0	0	0	0	0	0	0	0	0	0	0	0	0	0	0	0	0	0	0	0	0	0	0	0	0	0	0	0	0	0	0	0	0	0	0	0	0	0	0	0	0	1	0	0	0	0	0	0	0	0	0	0	0	0	0	0	0	0	0	0	0	0	0	0	0	0	0	0	0	0	0	0	0	0	0	0	0	0	0	0	0	0	0	0	0	0	0	0	0	0	0	0	0	0	0	0	0	0	0	0	0	0	0	0	0	0	0	0	0	0	0	0	0	0	0	0	0	0	0	0	0	0	0	0	0	0	0	0	0	0	0	0	0	0	0	0	0	0	0	0	0	0	0	0	0	0	0	0	0	0	0	0	0	0	0	0	0	0	0	0	0	0	0	0	0	0	0	0	0	0	0	0	0	0	0	0	0	0	0	0	0	0	0	0	0	0	0	0	0	0	0	0	0	0	0	0	0	0	0	0	0	0	0	0	0	0	0	0	0	0	0	0	0	0	0	0	0	0	0	0	0	0	0	0	0	0	0	0	0	0	0	0	0	0	0	0	0	0	0	0	0	0	0	0	0	0	0	0	0	0	0	0	0	0	0	0	0	0	0	0	0	0	0	0	0	0	0	0	0	0	0	0	0	0	0	0	0	0	0	0	0	0	0	0	0	0	0	0	0	0	0	0	0	0	0	0	0	0	0	0	0	0	0	0	0	0	0	0	0	0	0	0	0	0	0	0	0	0	0	0	0	0	0	0	0	0	0	0	0	0	0	0	0	0	0	0	0	0	0	0	0	0	0	0	0	0	0	0	0	0	0	0	0	0	0	0	0	0	0	0	0	0	0	0	0	0	0	0	0	0	0	0	0	0	0	0	0	0	0	0	0	0	0	0	0	0	0	0	0	0	0	0	0	0	0	0	0	0	0	0	0	0	0	0	0	0	0	0	0	0	0	0	0	0	0	0	0	0	0	0	0	0	0	0	0	0	0	0	0	0	0	0	0	0	0	0	0	0	0	0	0	0	0	0	0	0	0	0	0	0	0	0	0	0	0	0	0	0	0	0	0	0	0	0	0	0	0	0	0	0	0	0	0	0	0	0	0	0	0	0	0	0	0	0	0	0	0	0	0	0	0	0	0	0	0	0	0	0	0	0	0	0	0	0	0	0	0	0	0	0	0	0	0	0	0	0	0	0	0	0	0	0	0	0	0	0	0	0	0	0	0	0	0	0	0	0	0	0	0	0	0	0	0	0	0	0	0	0	0	0	0	0	0	0	0	0	0	0	0	0	0	0	0	0	0	0	0	0	0	0	0	0	0	0	0	0	0	0	0	0	0	0	0	0	0	0	0	0	0	0	0	0	0	0	0	0	0	0	0	0	0	0	0	0	0	0	0	0	0	0	0	0	0	0	0	0	0	0	0	0	0	0	0	0	0	0	0	0	0	0	0	0	0	0	0	0	0	0	0	0	0	0	0	0	0	0	0	0	0	0	0	0	0	0	0	0	0	0	0	0	0	0	0	0	0	0	0	0	0	0	0	0	0	0	0	0	0	0	0	0	0	0	0	0	0	0	0	0	0	0	0	0	0	0	0	0	0	0	0	0	0	0	0	0	0	0	0	0	0	0	0	0	0	0	0	0	0	0	0	0	0	0	0	0	0	0	0	0	0	0	0	0	0	0	0	0	0	0	0	0	0	0	0	0	0	0	0	0	0	0	0	0	0	0	0	0	0	0	0	0	0	0	0	0	0	0	0	0	0	0	0	0	0	0	0	0	0	0	0	0	0	0	0	7.3	0	0	0	0	0	0	0	0	0	0	0	0	0	0	0	0	0	0	0	0	0	0	0	0	0	0	0	0	0	0	0	0	0	0	0	0	0	0	0	0	0	5.97	0	0	0	0	0	0	0	0	0	0	0	0	0	0	0	0	0	0	0	0	0	0	0	0	0	0	0	0	0	0	0	0	0	0	0	0	0	0	0	0	0	0	0	0	0	0	0	0	0	0	0	0	0	0	0	0	0	0	0	0	0	0	0	0	0	0	0	0	0	0	0	0	0	0	0	0	0	0	0	0	0	0	0	0	0	0	0	0	0	0	0	0	0	0	0	0	0	0	0	0	0	0	0	0	0	0	0	0	0	0	0	0	0	0	0	0	0	0	0	0	0	0	0	0	0	0	0	0	0	0	0	0	0	0	0	0	0	0	0	0	0	0	0	0	0	0	0	0	0	0	0	0	0	7.3	0	0	0	0	0	0	0	0	0	0	0	0	0	0	0	0	0	0	0	0	0	0	0	0	0	0	0	0	0	0	0	0	0	0	0	0	0	0	0	0	0	5.97	0	0	0	0	0	0	0	0	0	0	0	0	0	0	0	0	0	0	0	0	0	0	0	0	0	0	0	0	0	0	0	0	0	0	0	0	0	0	0	0	0	0	0	0	0	0	0	0	0	0	0	0	0	0	0	0	0	0	0	0	0	0	0	0	0	0	0	0	0	0	0	0	0	0	0	0	0	0	0	0	0	0	0	0	0	0	0	0	0	0	0	0	0	0	0	0	0	0	0	0	0	0	0	0	0	0	0	0	0	0	0	0	0	0	0	0	0	0	0	0	0	0	0	0	0	0	0	0	0	0	0	0	0	0	0	0	0	0	0	0	0	0	0	0	0	0	0	0	0	0	0	0	0	1	0	0	0	0	0	0	0	0	0	0	0	0	0	0	0	0	0	0	0	0	0	0	0	0	0	0	0	0	0	0	0	0	0	0	0	0	0	0	0	0	0	1	0	0	0	0	0	0	0	0	0	0	0	0	0	0	0	0	0	0	0	0	0	0	0	0	0	0	0	0	0	0	0	0	0	0	0	0	0	0	0	0	0	0	0	0	0	0	0	0	0	0	0	0	0	0	0	0	0	0	0	0	0	0	0	0	0	0	0	0	0	0	0	0	0	0.0100000000000007	-0.58	-0.17	3.99	2.27	-1.6	4	-0.58	-0.57	-3.23	3.96	3.2	-1.67	-4.77	4	1.03	-5.15	-1.7	-0.58	0.00999999999999979	-0.569999999999999	-1.64	-2.49	-5.15	-0.57	-0.580000000000001	-2.77	-2.69	-1.39	0.87	2.13	-0.04	1.4	-1.49	-0.579999999999999	0.549999999999999	-3.79	-0.399999999999999	-2.45	-1.12	1.62	-0.629999999999999	-3.16	-3.86	-4.78	-3.73	-0.0700000000000003	-2.54	-1.37	-1.33	-4.03	-2.99	0.740000000000001	3.98	-4.96	-4.13	-0.43	-5.76999999999999	-0.98	0.479999999999997	-0.00999999999999979	-2.27	-4.96	-2.29	-1.55	-3.25	0.63	-5.24	4.54	-4.39	-0.579999999999998	0.260000000000002	-0.42	-1.08	-4.24	0.31	-1.07	-3.29	-1.42	-1.64	-11.72	-2.27	3.48	-5.03	-5.79	0.81	-0.570000000000001	-7.48	-4.29	-4.38	-1.48	6.33	-0.0800000000000001	-0.24	-2.65	-6.77999999999999	1.13	1.8	-0.529999999999998	-1.68	-1.18	-1.81	3.32	-0.970000000000001	-4.39	-3.12	-1.01	-0.16	0.949999999999999	-2.26	0.390000000000001	-0.73	-2.67	-0.100000000000001	-0.909999999999999	2.74	-0.19	-0.57	-1.45	-1.22	2.07	-1.24	-7.28	-0.77	-1.83	-5.88	-2.74	1.35	-6.49	6.33	0.27	4.21	-0.579999999999998	2.16	-3.59	-2.63	5.86	-3.24	-1.74	0.52	-5.05	-0.65	3.73	-0.68	-0.26	-5.86	-2.42	-2.99	-3.17	-4.28	-1.3	-1.29	-1	1.54	-5.15	4.52	0.00999999999999979	-0.619999999999999	-0.81	3.66	-1.33	-2.73	1.75	-1.14	-1.27	-2.07	0.58	0.0200000000000005	1.22	0.0700000000000003	-3.51	0.329999999999998	-0.58	-0.58	1.08	0.89	0.98	-2.67	1.63	-4.27	-5.14	1.19	-0.13	3.27	-2.03	-1.44	0.66	0.299999999999999	-4.44	3.06	-2.13	2.11	-0.880000000000001	-0.58	-0.58	1.07	0.316666666666666	-1.89	-1.055	0.304	0.894285714285715	1.77	0.946666666666665	-0.381666666666666	-1.904	0.620000000000001	2.38285714285714	0.282500000000001	-2.83625	-0.800000000000001	-0.724444444444444	-0.869999999999999	-2.948	-3.62	-0.494285714285715	0.98	-1.82166666666667	-1.5725	-2.96285714285714	-0.21	-2.678	-0.0571428571428569	-2.11833333333333	-1.40285714285714	-0.6525	0.678750000000001	0.635	0.00111111111111128	-0.521764705882354	-0.563076923076922	-0.113333333333332	-0.482500000000002	-1.09071428571428	-0.63125	1.08333333333333	0.110833333333332	-0.265000000000001	-0.342222222222222	-0.450714285714284	-1.22384615384615	-0.634166666666665	-1.32	-1.3725	-0.226666666666667	-0.329000000000001	-2.56	-0.37	0.16625	-1.96125	1.26	1.18	0.101111111111111	0.326666666666666	-1.05066666666667	2.89416666666667	-3.73333333333333	-1.92571428571429	-0.286153846153846	-0.572857142857142	-0.805	1.92181818181818	0.0860000000000003	-0.200999999999999	-2.494	2.24416666666667	0.829999999999998	0.387857142857143	0.0226666666666659	0.649999999999999	0.083750000000002	-1.831	-0.689444444444444	-1.4225	-1.34388888888889	1.58875	-0.525714285714285	-1.85433333333333	1.558	0.681250000000002	-2.69375	-0.0973333333333386	2.35166666666667	1.30571428571429	-1.734	-0.0216666666666647	-0.36090909090909	-0.548571428571428	0.379000000000001	0.746	0.180000000000003	1.38375	-1.38999999999999	-0.972666666666669	1.715	-0.998750000000001	-2.48375	0.784444444444444	-0.255000000000001	1.345625	-1.76090909090909	0.158333333333333	0.144166666666667	-1.15	-1.21846153846154	0.178	-0.948235294117647	-0.187272727272727	-1.603	-0.95875	0.185625000000002	-0.65	0.411428571428571	-1.63428571428571	-1.15875	-1.0875	0.670000000000002	0.236000000000001	-1.022	-1.81142857142857	-1.01454545454546	1.78818181818182	-3.27882352941177	-1.41066666666666	0.288	-0.173636363636366	2.19222222222222	1.56411764705883	3.03818181818182	-1.17	0.494545454545452	-0.445833333333329	-0.643636363636361	-0.687000000000001	-0.898	0.931000000000001	0.123636363636363	-2.73857142857143	-0.668571428571429	-0.396666666666668	-0.575555555555555	-1.12272727272727	-1.50142857142857	-1.652	-0.997777777777778	-1.12428571428571	-2.4475	-1.07125	-0.959999999999999	1.25181818181818	0.35	-1.25111111111111	-0.868461538461535	0.3325	-0.782999999999999	0.247000000000001	0.286999999999999	-2.23	-2.11	1.155	-1.828	-0.9015	-0.946	-1.91230769230769	-0.0587499999999999	-1.04222222222222	0.149090909090908	-1.39722222222222	-0.108888888888888	-0.00636363636363591	-0.0209090909090914	1.31909090909091	1.581	0.86	-0.331111111111111	0.973846153846154	-1.49285714285714	-2.3875	0.439333333333334	0.924999999999999	0.357777777777779	0.237058823529411	-2.31	-0.175000000000001	1.05125	-1.786	0.119473684210526	-0.887	-0.210909090909091	-1.36833333333333	0.374545454545453	0.00187500000000007	-0.458571428571428	0.00999999999999979	-3.14	-4.21	1.15	-0.58	-0.13	-1.15	-0.440000000000001	-0.33	4	-0.34	4	-0.58	0.0799999999999983	0.72	-0.0899999999999999	-4.17	-3.98	-1.16	4	-1.58	0.37	2.21	-4.98	-0.58	1.63	-2.94	1.96	-0.58	1.86	-1.75	3.63	-0.41	-2.86	-3.01	-3.45	-2.2	-0.58	2.18	-5.06	0.18	-5.15	1.3	-2.48	2.84	-1.46	-0.140000000000001	-1.66	1.99	-0.76	2.16	-2.08	1.82	-2.47	3.81	3.82	-3.37	-0.18	-1.49	0.42	-0.58	-4.45	-4.96	-3.96	-0.0899999999999999	-2.44	4.19	-2.8	-1.26	-0.119999999999999	0.470000000000002	-0.190000000000001	-1.14	2.22	-3.8	4.12	-5.54	-1.65	2.5	0.120000000000001	-4.32	-0.480000000000004	-2.6	-0.779999999999999	-1.99	0.81	-4.96	-2.93	-0.58	-4.57	-2.33	-0.579999999999999	0.94	-4.94	0.32	0.250000000000007	3.55	-0.579999999999999	3.17	-0.110000000000001	-3.75	-2.98	-0.579999999999999	-7.48	3.81	0.820000000000004	-3.36	0.11	1.68	-0.76	1.69	-0.24	0.56	-2.75	-3.27	2.95	-0.58	-0.569999999999999	-0.34	0.98	1.36	-3.15	0.47	-5.13	-7.23	-0.579999999999998	-0.0899999999999999	-4.41	-3.64	-0.579999999999998	1.34	2.56	1.87	0.61	1.27	-5.23	-0.5	-0.71	5.6	-0.0599999999999999	-1.63	-1.35	3.43	-2.36	-0.74	-0.530000000000002	-1.86	1.7	-3.49	-3.5	0.159999999999998	-1.81	0	-1.58	-5.85	0.669999999999998	-0.13	-4.17	1.33	0.630000000000001	-0.42	-0.35	-2.91	-0.31	-0.87	-4.03	-0.57	-4.65	-3.67	1.27	-3.51	1.76	-2.55	-2.11	-4.03	-0.38	1.87	2.73	0.39	0.57	-5.14	0.860000000000001	-0.31	-0.58	-3.36	-4.18	-0.0200000000000005	-4.46	-4.44	2.24	-3.85	3.12	-0.32	3.3	3.3	1.38	-0.211666666666668	-2.495	0.51	-0.263999999999999	0.227142857142858	-0.578571428571429	-0.576666666666666	-1.88	-2.602	-0.334285714285715	-1.30714285714286	1.06375	-1.43125	-1.16857142857143	-0.676666666666668	-1.99571428571429	-2.32	-3.8	-3.18142857142857	-0.578571428571427	-0.786666666666667	-0.963750000000001	0.11142857142857	-0.113333333333333	-0.579999999999998	-0.998571428571429	-2.04333333333333	-0.738571428571428	0.0712499999999991	1.55375	-3.82166666666667	0.148888888888889	-0.855882352941176	-0.677692307692308	-1.41555555555556	0.177500000000002	-1.21928571428571	0.23	-1.15444444444444	-2.1575	-0.5	-0.997777777777777	0.69857142857143	-3.03230769230769	-0.00583333333333336	-1.56	-0.448333333333334	-0.110833333333334	-0.385	0.0024999999999995	0.19	0.0150000000000006	-0.72125	-0.41875	0.306	0.0566666666666684	-1.08111111111111	-1.15466666666666	0.224999999999998	0.731111111111112	-1.10142857142857	-0.226153846153846	-1.19857142857143	-0.84375	1.08454545454546	-1.104	0.318	-2.083	2.6625	1.09909090909091	-0.537142857142854	-0.72666666666667	-2.04	-0.411249999999999	0.133999999999999	1.98277777777777	-0.126250000000002	-1.48166666666667	1.42375	-0.485714285714288	-0.638333333333332	0.459	-0.388749999999998	-3.35125	0.584666666666671	2.35166666666667	-1.19857142857143	1.278	-0.571666666666665	-1.01272727272727	0.422142857142855	-0.409999999999997	0.645000000000001	-0.6775	-0.872499999999999	-2.20294117647058	-1.216	0.662499999999998	-0.987500000000001	-0.983750000000001	-0.897777777777778	-1.60666666666667	-0.274374999999999	-2.10818181818182	1.62	0.216666666666665	-0.744166666666667	-0.689230769230769	0.0430000000000001	-0.624705882352941	-1.33818181818182	0.302999999999999	-0.62125	-0.010625000000001	-0.0380000000000003	0.494285714285715	-1.05571428571429	-1.305	-1.594375	-2.43692307692308	0.360000000000001	-1.114	-0.571428571428572	-1.67636363636364	-1.15181818181819	-3.17176470588235	0.0599999999999987	-1.08	-0.0890909090909062	0.983333333333334	3.85941176470588	1.23272727272727	-2.17444444444445	-1.63454545454545	-1.15416666666667	1.52272727272727	-1.113	0.238	0.909000000000001	-0.318181818181818	-0.195714285714285	-1.35714285714286	-0.315555555555553	-0.741111111111111	-0.687272727272726	0.0650000000000013	-1.366	0.363333333333333	-1.04	-0.00375000000000014	-1.375	-1.25375	1.18181818181818	-2.01888888888889	-0.341111111111111	0.350000000000001	-0.49375	-1.327	-0.144	0.327999999999999	-2.502	-1.15166666666667	-2.22666666666666	-1.49066666666667	-0.778499999999999	-1.07	-1.41846153846154	-1.3875	0.125555555555557	0.00818181818181962	-1.37888888888889	-0.0166666666666657	-2.06	-2.23	-1.31090909090909	1.237	0.863333333333333	-0.312222222222223	1.24769230769231	-0.91	-2.3875	-0.232666666666667	0.893333333333333	-0.735555555555555	0.778823529411765	-1.27	-1.254	-1.38	-1.778	-0.0478947368421032	-1.226	-0.833636363636364	-1.35277777777778	-0.49	-0.406875000000001	-0.347619047619047	0.00999999999999979	-3.14	-0.17	1.91	-0.58	-0.13	4	-0.58	-0.57	1.2	-0.230000000000001	3.59	-1.28	0.0799999999999983	4	1.03	-4.17	-1.7	-0.58	4	-0.569999999999999	-1.64	2.21	-4.98	-0.58	-0.570000000000001	-2.94	1.96	-0.58	0.87	2.13	-0.04	1.4	-1.49	-0.579999999999999	0.549999999999999	-2.2	-0.399999999999999	1.25	-1.12	0.18	-5.15	-3.16	-3.29	2.84	-1.46	-0.140000000000001	-1.66	1.99	-0.91	-0.0600000000000003	-2.18	1.82	-0.77	3.81	3.82	-3.37	-0.489999999999995	-0.98	0.42	-0.58	-4.45	-4.96	-3.96	-0.0899999999999999	-2.44	2.31	-3.01	4.54	-0.119999999999999	0.470000000000002	-0.190000000000001	-1.14	1.64	-3.8	0.31	-4.17	-1.65	-0.52	-1.64	-7.34	-2.27	-2.6	-0.779999999999999	-1.99	0.81	-4.96	-2.93	-0.58	-4.57	-2.33	-0.579999999999999	0.94	-0.98	-2.65	-6.77999999999999	3.55	-0.579999999999999	3.17	-1.68	-3.75	-2.98	-0.579999999999999	-0.970000000000001	-0.579999999999998	-3.12	-2.62	0.11	0.949999999999999	-2.16	1.69	-0.24	-2.3	-2.75	-3.27	2.74	-0.19	-0.569999999999999	-0.34	0.98	2.07	-3.15	-2.2	-4.54	-7.23	-0.579999999999998	-2.74	-4.41	-3.64	5.12	0.27	4.21	1.87	0.61	-3.59	-5.23	5.86	-2.53	2.29	-0.0599999999999999	-1.63	-1.35	3.65	-0.68	-0.74	-5.86	-1.86	-2.93	-3.17	-3.5	-0.589999999999998	-1.31	0	1.54	-5.85	4.52	-0.13	-2.81	-0.81	1.99	-1.33	-0.35	1.75	-1.14	-0.87	-2.07	0.58	-4.48	-0.420000000000001	0.860000000000001	-3.51	1.76	-0.58	-0.58	-4.03	0.89	0.98	-2.67	0.39	0.57	-5.14	1.19	-0.31	1.56	-2.03	-3.68	-0.0200000000000005	-1.19	-4.44	2.24	-2.13	3.12	-0.32	3.3	3.3	1.07	0.0525000000000002	-2.1925	-0.272500000000001	0.0199999999999996	0.560714285714287	0.595714285714285	0.184999999999999	-1.13083333333333	-2.253	0.142857142857144	0.537857142857144	0.673125000000001	-2.13375	-0.984285714285715	-0.700555555555557	-1.43285714285714	-2.634	-3.71	-1.83785714285714	0.200714285714286	-1.30416666666667	-1.268125	-1.42571428571429	-0.161666666666667	-1.629	-0.527857142857142	-2.08083333333333	-1.07071428571428	-0.290625	1.11625	-1.59333333333333	0.0750000000000011	-0.688823529411764	-0.620384615384616	-0.764444444444445	-0.1525	-1.155	-0.200625	-0.0355555555555558	-1.02333333333333	-0.3825	-0.669999999999998	0.123928571428571	-2.12807692307692	-0.32	-1.44	-0.910416666666666	-0.168750000000001	-0.356999999999999	-1.27875	-0.0900000000000007	0.0906250000000011	-1.34125	0.420624999999999	0.743000000000001	0.0788888888888888	-0.377222222222222	-1.10266666666667	1.55958333333333	-1.50111111111111	-1.51357142857143	-0.256153846153847	-0.885714285714284	-0.824374999999999	1.50318181818182	-0.508999999999999	0.0585000000000004	-2.2885	2.45333333333333	0.964545454545455	-0.0746428571428552	-0.352	-0.695	-0.16375	-0.8485	0.646666666666668	-0.774375000000003	-1.41277777777778	1.50625	-0.505714285714285	-1.27333333333333	1.0085	0.14625	-3.0225	0.243666666666662	2.35166666666667	0.0535714285714288	-0.228000000000002	-0.296666666666665	-0.686818181818182	-0.0632142857142846	-0.0154999999999994	0.695500000000001	-0.248750000000001	0.255625	-1.79647058823529	-1.09433333333333	1.18875	-0.993125000000001	-1.73375	-0.0566666666666666	-0.930833333333332	0.535625	-1.93454545454545	0.889166666666666	0.180416666666666	-0.947083333333333	-0.953846153846154	0.1105	-0.786470588235294	-0.762727272727273	-0.65	-0.789999999999999	0.0874999999999986	-0.344	0.452857142857143	-1.345	-1.231875	-1.3409375	-0.883461538461539	0.298	-1.068	-1.20467032967033	-1.34545454545455	0.318181818181817	-3.22529411764706	-0.675333333333334	-0.396000000000001	-0.131363636363638	1.58777777777778	2.71176470588235	2.13545454545455	-1.67222222222222	-0.570000000000004	-0.800000000000001	0.439545454545456	-0.900000000000002	-0.33	0.92	-0.0972727272727276	-1.46714285714286	-1.01285714285714	-0.356111111111112	-0.658333333333333	-0.905000000000001	-0.718214285714286	-1.509	-0.317222222222222	-1.08214285714286	-1.225625	-1.223125	-1.106875	1.21681818181818	-0.834444444444443	-0.796111111111111	-0.259230769230768	-0.0806249999999995	-1.055	0.0514999999999999	0.307499999999999	-2.366	-1.63083333333333	-0.535833333333333	-1.65933333333333	-0.84	-1.008	-1.66538461538462	-0.723125	-0.458333333333334	0.0786363636363632	-1.38805555555556	-0.0627777777777769	-1.03318181818182	-1.12545454545455	0.00409090909090892	1.409	0.861666666666667	-0.321666666666667	1.11076923076923	-1.20142857142857	-2.3875	0.103333333333333	0.909166666666666	-0.188888888888888	0.507941176470588	-1.79	-0.714500000000001	-0.164375	-1.782	0.0357894736842113	-1.0565	-0.522272727272727	-1.36055555555556	-0.0577272727272735	-0.202500000000001	-0.403095238095238
chrIX_177853_T_C_-	YIL100C-A_chrIX_177853_T_C_72_2	FALSE	0.0727807308410353	UpStream	TRUE	TRUE	FALSE	FALSE	FALSE	FALSE	FALSE	TRUE	-1.34361322156136	1	73	1	0	0	-1	0	1	0	0	0.493421052631579	1.01351351351351	1.16658249441201	NA	NA	NA	NA	NA	NA	172	NA	0.88189	0.489	0.511	0	0	0	0	0	0	0	0	0	0	0	0	0	0	0	0	0	0	0	0	0	0	0	0	0	0	0	0	0	0	0	0	0	0	0	0	0	0	0	0	0	0	0	0	0	0	0	0	0	0	0	0	0	0	0	0	0	0	0	0	0	0	0	0	0	0	0	0	0	0	0	0	0	0	0	0	0	0	0	0	0	0	0	0	0	0	0	0	0	0	0	0	0	0	0	0	0	0	0	0	0	0	0	0	0	0	0	0	0	0	0	0	0	0	0	0	0	0	0	0	0	0	0	0	0	0	0	0	0	0	0	0	0	0	0	0	0	0	0	0	0	0	0	0	0	0	0	0	0	0	0	0	0	0	0	0	0	0	0	0	0	0	0	0	0	0	0	0	0	0	0	0	0	0	0	0	0	0	0	0	0	0	0	0	0	0	0	0	0	0	0	0	0	0	0	0	0	0	0	0	0	0	0	0	0	0	0	0	0	0	0	0	0	0	0	0	0	0	0	0	0	0	0	0	0	0	0	0	0	0	0	0	0	0	0	0	0	0	0	0	0	0	0	0	0	0	0	0	0	0	0	0	0	0	0	0	0	0	0	0	0	0	0	0	0	0	0	0	0	0	0	0	0	0	0	0	0	0	0	0	0	0	0	0	0	0	0	0	0	0	0	0	0	0	0	0	0	0	0	0	0	0	0	0	0	0	0	0	0	0	0	0	0	0	0	0	0	0	0	0	0	0	0	0	0	0	0	0	0	0	0	0	0	0	0	0	0	0	0	0	0	0	0	0	0	0	0	0	0	0	0	0	0	0	0	0	0	0	0	0	0	0	0	0	0	0	0	0	0	0	0	0	0	0	0	0	0	0	0	0	0	0	0	0	0	0	0	0	0	0	0	0	0	0	0	0	0	0	0	0	0	0	0	0	0	0	0	0	0	0	0	0	0	0	0	0	0	0	0	0	0	0	0	0	0	0	0	0	0	0	0	0	0	0	0	0	0	0	0	0	0	0	0	0	0	0	0	0	0	0	0	0	0	0	0	0	0	0	0	0	0	0	0	0	0	0	0	0	0	0	0	0	0	0	0	0	0	0	0	0	0	0	0	0	0	0	0	0	0	0	0	0	0	0	0	0	0	0	0	0	0	0	0	0	0	0	0	0	0	0	0	0	0	0	0	0	0	0	0	0	0	0	0	0	0	0	0	0	0	0	0	0	0	0	0	0	0	0	0	0	0	0	0	0	0	0	0	0	0	0	0	0	0	0	0	0	0	0	0	0	0	0	0	0	0	0	0	0	0	0	0	0	0	0	0	0	0	0	0	0	0	0	0	0	0	0	0	0	0	0	0	0	0	0	0	0	0	0	0	0	0	0	0	0	0	0	0	0	0	0	0	0	0	0	0	0	0	0	0	0	0	0	0	0	0	0	0	0	0	0	0	0	0	0	0	0	0	0	0	0	0	0	0	0	0	0	0	0	0	0	0	0	0	0	0	0	0	0	0	0	0	0	0	-12.28	0	0	0	0	0	0	0	0	0	0	0	0	0	0	0	0	0	0	0	0	0	0	0	0	0	0	0	0	0	0	0	0	0	0	0	0	0	0	0	0	0	0	0	0	0	0	0	0	0	0	0	0	0	0	0	0	0	0	0	0	0	0	0	0	0	0	0	0	0	0	0	0	0	0	0	0	0	0	0	0	0	0	0	0	0	0	0	0	0	0	0	0	0	0	0	0	0	0	0	0	0	0	0	0	0	0	0	0	0	0	0	0	0	0	0	0	0	0	0	0	0	0	0	0	0	0	0	0	0	0	0	0	0	0	0	0	0	0	0	0	0	0	0	0	0	0	0	0	0	0	0	0	0	0	0	0	0	0	0	0	0	0	0	0	0	0	0	0	0	0	0	0	0	0	0	0	0	0	0	0	0	0	0	0	0	0	0	0	0	0	0	0	0	0	0	-12.28	0	0	0	0	0	0	0	0	0	0	0	0	0	0	0	0	0	0	0	0	0	0	0	0	0	0	0	0	0	0	0	0	0	0	0	0	0	0	0	0	0	0	0	0	0	0	0	0	0	0	0	0	0	0	0	0	0	0	0	0	0	0	0	0	0	0	0	0	0	0	0	0	0	0	0	0	0	0	0	0	0	0	0	0	0	0	0	0	0	0	0	0	0	0	0	0	0	0	0	0	0	0	0	0	0	0	0	0	0	0	0	0	0	0	0	0	0	0	0	0	0	0	0	0	0	0	0	0	0	0	0	0	0	0	0	0	0	0	0	0	0	0	0	0	0	0	0	0	0	0	0	0	0	0	0	0	0	0	0	0	0	0	0	0	0	0	0	0	0	0	0	0	0	0	0	0	0	0	0	0	0	0	0	0	0	0	0	0	0	0	0	0	0	0	0	-1	0	0	0	0	0	0	0	0	0	0	0	0	0	0	0	0	0	0	0	0	0	0	0	0	0	0	0	0	0	0	0	0	0	0	0	0	0	0	0	0	0	0	0	0	0	0	0	0	0	0	0	0	0	0	0	0	0	0	0	0	0	0	0	0	0	0	0	0	0	0	0	0	0	0	0	0	0	0	0	0	0	0	0	0	0	0	0	0	0	0	0	0	0	0	0	0	0	0	0	0	0	0	0	0	0	0	0	0	0	0	0	0	0	0	0	0	0	0	0	0	0	0	0	0	0	0	0	0	0	0	0	0	0	0	0	0	0	0	0	0	0	0	0	0	0	0	0	0	0	0	0	0	0	0	0	0	0	0	0	0	0	0	0	0	0	0	0	0	0	0	0	0	0	0	0	0	0	0	0	0	0	0	0	0	0	0	0	0	0	0	0	0	0	0	0	-12.28	0	0	0	0	0	0	0	0	0	0	0	0	0	0	0	0	0	0	0	0	0	0	0	0	0	0	0	0	0	0	0	0	0	0	0	0	0	0	0	0	0	0	0	0	0	0	0	0	0	0	0	0	0	0	0	0	0	0	0	0	0	0	0	0	0	0	0	0	0	0	0	0	0	0	0	0	0	0	0	0	0	0	0	0	0	0	0	0	0	0	0	0	0	0	0	0	0	0	0	0	0	0	0	0	0	0	0	0	0	0	0	0	0	0	0	0	0	0	0	0	0	0	0	0	0	0	0	0	0	0	0	0	0	0	0	0	0	0	0	0	0	0	0	0	0	0	0	0	0	0	0	0	0	0	0	0	0	0	0	0	0	0	0	0	0	0	0	0	0	0	0	0	0	0	0	0	0	0	0	0	0	0	0	0	0	0	0	0	0	0	0	0	0	0	0	-12.28	0	0	0	0	0	0	0	0	0	0	0	0	0	0	0	0	0	0	0	0	0	0	0	0	0	0	0	0	0	0	0	0	0	0	0	0	0	0	0	0	0	0	0	0	0	0	0	0	0	0	0	0	0	0	0	0	0	0	0	0	0	0	0	0	0	0	0	0	0	0	0	0	0	0	0	0	0	0	0	0	0	0	0	0	0	0	0	0	0	0	0	0	0	0	0	0	0	0	0	0	0	0	0	0	0	0	0	0	0	0	0	0	0	0	0	0	0	0	0	0	0	0	0	0	0	0	0	0	0	0	0	0	0	0	0	0	0	0	0	0	0	0	0	0	0	0	0	0	0	0	0	0	0	0	0	0	0	0	0	0	0	0	0	0	0	0	0	0	0	0	0	0	0	0	0	0	0	0	0	0	0	0	0	0	0	0	0	0	0	0	0	0	0	0	0	-1	0	0	0	0	0	0	0	0	0	0	0	0	0	0	0	0	0	0	0	0	0	0	0	0	0	0	0	0	0	0	0	0	0	0	0	0	0	0	0	0	0	0	0	0	0	0	0	0	0	0	0	0	0	0	0	0	0	0	0	0	0	0	0	0	0	0	0	0	0	0	0	0	0	0	0	0	0	0	0	0	0	0	0	0	0	0	0	0	0	0	0	0	0	0	0	0	0	0	0	0	0	0	0	0	0	0	0	0	0	0	0	0	0	0	0	0	0	0	0	0	0.580000000000001	5.15	0.970000000000001	1.42	-0.459999999999999	-4	-0.58	0.58	5.09	3.25	-2.1	0.42	5.15	5.15	4.66	1.12	5.15	4.8	1.6	-1.15	4.57	4.03	2.93	2.77	5.15	0.58	5.15	5.15	5.15	-0.87	0.58	3.99	0.58	4.21	0.58	-0.120000000000001	3.56	0.97	-2.12	0.16	-0.45	-2.38	-2.98	-2.98	-0.98	3.53	1.34	2.98	-0.76	1.33	2.12	-0.519999999999999	-1.11	-2.7	4.39	1.52	-1.16	-1.35	-4.34	1.75	4.96	0.0600000000000005	-3.81	-0.14	-3.76	2.1	1.34	2.82	-0.340000000000003	1.09	0.579999999999998	-0.81	-2.9	-2.2	0.709999999999999	-0.120000000000001	1.06	5.61	-4.03	-1.86	-1.12	0.23	-1.57	7.48	-3.81	5.7	-0.11	-2.3	-0.390000000000001	1.94	0.81	5.88	0.56	-0.29	-0.180000000000001	7.48	-0.93	-1.69	7.42	2.92	-0.0799999999999994	2.16	2.13	7.48	4.96	0.579999999999998	1.01	2.79	-0.29	3.03	0.26	2.03	2.95	0.629999999999999	0.140000000000001	-0.45	3.77	1.88	0.46	-0.44	-0.66	2.93	-2.53	2.41	-0.12	4.8	1.84	1.94	0.0500000000000025	0.629999999999995	-3.15	-3.8	7.48	-0.130000000000003	0.490000000000006	4.52	3.84	3.24	0.24	1.07	3.4	5.15	-3.47	-2.24	1.06	0.369999999999999	4.14	0.809999999999999	3.97	3.1	1.98	0.0600000000000014	-3.4	1.61	-0.3	0.849999999999999	0.210000000000001	0.83	1.02	0.989999999999999	7.44	2.66	0.36	5.05	4.34	3.66	5.12	-1.97	1.63	-1.27	2.78	-0.360000000000001	0.979999999999999	0.58	-2.35	-1	-1.99	2.22	-3.39	5.15	4.6	-2.13	-0.170000000000001	-3.27	-0.419999999999998	5.13	1.39	0.58	4.44	-4	3.44	3.17	3.7	-0.0899999999999981	1.09	2.13	-0.316666666666666	1.89	1.055	-0.304	-0.894285714285715	-1.77	-0.946666666666667	0.381666666666666	1.904	-0.62	-2.38285714285714	-0.282499999999999	2.83625	0.800000000000001	0.724444444444444	0.870000000000001	2.948	3.62	0.494285714285715	-0.98	1.82166666666667	1.5725	2.96285714285714	0.210000000000001	2.678	0.0571428571428569	2.11833333333333	1.40285714285714	0.6525	-0.678749999999999	-0.635	-0.00111111111111128	0.521764705882354	0.563076923076924	0.113333333333333	0.482499999999998	1.09071428571429	0.63125	-1.08333333333333	-0.110833333333334	0.265000000000001	0.342222222222222	0.450714285714287	1.22384615384616	0.634166666666665	1.32	1.3725	0.226666666666667	0.328999999999999	2.56	0.369999999999999	-0.16625	1.96125	-1.26	-1.18	-0.101111111111112	-0.326666666666667	1.05066666666666	-2.89416666666667	3.73333333333333	1.92571428571428	0.286153846153848	0.572857142857144	0.805	-1.92181818181818	-0.0859999999999999	0.201000000000001	2.494	-2.24416666666666	-0.829999999999998	-0.387857142857136	-0.0226666666666659	-0.649999999999999	-0.0837500000000002	1.831	0.68944444444444	1.4225	1.34388888888889	-1.58875	0.525714285714287	-1.86	-1.558	-0.68125	2.69375	0.0973333333333315	-2.35166666666667	-1.30571428571429	1.734	0.0216666666666665	0.36090909090909	0.548571428571428	-0.379000000000001	-0.746	-0.180000000000003	-1.38375	1.39	0.972666666666665	-1.715	0.998749999999998	2.48375	-0.784444444444444	0.255000000000001	-1.345625	1.76090909090909	-0.158333333333333	-0.144166666666663	1.15	1.21846153846154	-0.178000000000001	0.948235294117647	0.187272727272727	1.603	0.95875	-0.185625000000002	0.65	-0.411428571428573	1.63428571428571	1.15875	1.0875	-0.67	-0.236000000000001	1.022	0.17	1.01454545454546	-1.78818181818182	3.27882352941177	1.41066666666666	-0.288	0.173636363636366	-2.19222222222222	-1.56411764705883	-3.03818181818182	1.17	-0.494545454545452	0.445833333333333	0.643636363636364	0.687000000000001	0.898	-0.931000000000001	-0.123636363636363	2.73857142857143	0.668571428571429	0.396666666666668	0.575555555555555	1.12272727272727	1.50142857142857	1.652	0.997777777777777	1.12428571428571	2.4475	1.07125	0.960000000000001	-1.25181818181818	-0.35	1.25111111111111	0.868461538461538	-0.3325	0.782999999999999	-0.247	-0.286999999999999	2.23	2.11	-1.155	1.828	0.901499999999999	0.946	1.91230769230769	0.0587499999999999	1.04222222222222	-0.149090909090908	1.39722222222222	0.108888888888892	0.00636363636363591	0.0209090909090914	-1.31909090909091	-1.581	-0.859999999999999	0.331111111111111	-0.973846153846154	1.49285714285714	2.3875	-0.439333333333333	-0.924999999999999	-0.357777777777777	-0.237058823529413	2.31	0.175000000000001	-1.05125	1.786	-0.119473684210526	0.886999999999999	0.210909090909091	1.36833333333333	-0.374545454545455	-0.00187500000000185	0.458571428571428	0.569999999999999	5.15	0.58	1.03	0.58	3.42	4.57	3.74	5.15	0.52	3.48	-1.13	5.15	5.15	5.15	1.71	5.04	4.22	4.04	-4	3.32	3.12	-4	4	0.58	-2.71	5.15	3.57	5.15	-2.02	1.75	4.05	5.15	1.7	-0.53	2.12	0.42	2.66	1.79	-0.69	3.61	2.6	-0.31	2.47	0.960000000000001	0.579999999999999	-2.01	-1.31	-0.28	-0.4	0.98	-0.350000000000001	1.35	2.18	0	-0.0100000000000016	3.12	-5.98	-5.16	0.909999999999998	0.57	0.22	-0.569999999999999	4.04	0.0899999999999999	2.37	2.04	3.22	-0.96	-1.54	0.579999999999998	0.18	4.42	-3.96	-3.8	4.87	2.13	3.38	-2.3	1.09	4.32	-4.01	1.04	7.48	7.48	5.7	4.96	-6.33	0.57	3.72	1.12	2.98	1.78	-6.33	5.24	6.08999999999999	-3.83	0.580000000000002	4.05	7.48	5.43	4.64	-2.42	7.48	-3.81	-1.1	-1.1	3.41	1.76	2.99	-0.210000000000001	-1.31	0.17	-0.23	1.68	-0.77	3.18	1.36	3.06	2.38	-1.11	2.09	-0.98	-2.35	0.580000000000005	2.99	-6.27	3.6	4.47	-0.110000000000003	-5.44	-0.800000000000002	2.47	5.53	-1.36	1.24	7.41999999999999	-2.2	3.08	1.5	-1.83	5.15	-4	0.61	5.16	-4.7	4.11	-0.69	4.35	-4	1.17	-0.420000000000002	-3.57	4.59	-1.3	0.0700000000000003	1.5	3.73	2.19	3.82	4.33	0.88	3.79	5.05	5.14	1.09	3.6	3.73	2.5	-1.27	1.92	2.03	-1.73	-0.0999999999999996	2.01	-1.82	-1.87	4.66	-2.39	5.15	4.6	2.41	0.069999999999999	0.579999999999998	1.13	3.55	2.33	3.23	4.44	3.5	1.94	1.3	3.7	-3.3	-0.23	1.79	0.211666666666666	2.495	-0.51	0.263999999999999	-0.227142857142855	0.578571428571429	0.576666666666666	1.88	2.602	0.334285714285715	1.30714285714286	-1.06375	1.43125	1.16857142857143	0.676666666666668	1.99571428571429	2.32	3.8	3.18142857142857	0.578571428571429	0.786666666666665	0.963750000000001	-0.11142857142857	0.113333333333333	0.58	0.998571428571429	2.04333333333333	0.738571428571429	-0.0712500000000009	-1.55375	3.82166666666667	-0.148888888888889	0.855882352941176	0.677692307692308	1.41555555555555	-0.1775	1.21928571428571	-0.23	1.15444444444444	2.1575	0.500000000000002	0.997777777777777	-0.69857142857143	3.03230769230769	0.00583333333333158	1.56	0.448333333333332	0.110833333333334	0.385	-0.0024999999999995	-0.19	-0.0150000000000006	0.72125	0.418750000000001	-0.306000000000001	-0.0566666666666666	1.08111111111111	1.15466666666666	-0.225000000000001	-0.731111111111112	1.10142857142857	0.226153846153846	1.19857142857143	0.84375	-1.08454545454545	1.104	-0.318	2.083	-2.6625	-1.09909090909091	0.537142857142861	0.726666666666667	2.04	0.411249999999999	-0.133999999999999	-0.688823529411765	0.126250000000002	1.48166666666667	-1.42375	0.485714285714284	0.638333333333332	-0.459	0.38875	3.35125	-0.584666666666671	-2.35166666666667	1.19857142857143	-1.278	0.571666666666665	1.01272727272728	-0.422142857142857	0.409999999999997	-0.645000000000003	0.677500000000002	0.872499999999999	2.20294117647058	1.21599999999999	-0.662500000000001	0.987500000000001	0.983749999999997	0.897777777777776	1.60666666666667	0.274374999999999	2.10818181818182	-1.62	-0.216666666666669	0.744166666666666	0.689230769230769	-0.0430000000000001	0.624705882352941	1.33818181818182	-0.303	0.62125	0.010625000000001	0.0379999999999998	-0.494285714285715	1.05571428571429	1.305	1.594375	2.43692307692308	-0.359999999999999	1.114	0.571428571428571	1.67636363636364	1.15181818181819	3.17176470588235	-0.0600000000000005	1.08	0.0890909090909098	-0.983333333333334	-3.85941176470588	-1.23272727272727	2.17444444444445	1.63454545454545	1.15416666666667	-1.52272727272727	1.113	-0.237999999999999	-0.908999999999999	0.318181818181817	0.195714285714287	1.35714285714286	0.315555555555555	0.741111111111111	0.687272727272727	-0.0649999999999995	1.366	-0.363333333333333	1.04	0.00375000000000014	1.375	1.25375	-1.18181818181818	2.01888888888889	0.341111111111111	-0.350000000000001	0.49375	1.327	0.143999999999999	-0.327999999999999	2.502	1.15166666666667	2.22666666666667	1.49066666666667	0.778499999999999	1.07	1.41846153846154	1.3875	-0.125555555555556	-0.00818181818181785	1.37888888888889	0.0166666666666657	2.06	2.23	1.31090909090909	-1.237	-0.863333333333333	0.312222222222223	-1.24769230769231	0.910000000000002	2.3875	0.232666666666669	-0.893333333333334	0.735555555555553	-0.778823529411765	1.27	1.254	1.38	1.778	0.0478947368421068	1.226	0.833636363636366	1.35277777777778	0.489999999999998	0.406874999999996	0.347619047619048	0.580000000000001	5.15	0.58	1.03	-0.459999999999999	-4	-0.579999999999999	1.26	5.09	3.22	-2.1	-0.220000000000001	5.15	5.15	4.66	1.12	5.04	4.22	1.6	-1.15	3.32	3.98	-4	2.78	3.59	-1.69	5.15	5.15	5.15	-2.02	0.58	4.05	0.58	1.7	-0.53	2.12	3.56	0.97	-2.12	0.16	3.61	-2.1	-0.31	-2.98	-0.98	2.79	-2.01	2.98	-0.76	-0.4	0.98	-0.519999999999999	-1.11	-2.7	4.39	1.52	-1.16	-1.35	-4.34	1.75	3.68	0.0600000000000005	-3.81	-0.14	0.0899999999999999	2.1	1.38	2.82	-0.96	1.09	0.579999999999998	-0.81	-2.9	-3.96	0.709999999999999	4.87	1.06	3.38	-2.3	1.09	-1.12	0.23	-1.57	7.48	-3.81	5.7	-0.11	-6.33	0.57	1.94	1.12	5.88	0.56	-0.29	-0.180000000000001	7.48	-0.93	-1.69	4.05	7.48	-0.0799999999999994	2.16	2.13	7.48	-2.67	-1.1	-1.1	3.41	0.3	2.99	0.26	1.5	0.17	0.629999999999999	1.68	-0.77	3.18	1.88	3.06	-0.44	-1.11	2.93	-2.4	-2.3	-0.12	4.8	-6.27	1.94	0.0500000000000025	0.629999999999995	-5.44	-0.800000000000002	7.06	-0.130000000000003	-1.36	2.34	3.84	-2.2	3.08	1.5	-1.83	5.15	-4	0.12	5.16	-4.7	4.14	-0.69	4.35	-4	1.98	0.0600000000000014	-3.57	1.61	-0.3	0.849999999999999	1.5	0.940000000000001	2.19	2.49	7.44	0.88	0.36	5.05	4.38	3.51	5.12	-1.97	2.5	-1.27	1.92	2.03	0.979999999999999	0.58	-2.35	-1.82	-1.87	4.66	-3.39	5.15	4.6	-2.13	-0.170000000000001	-3.27	1.13	5.13	1.39	0.58	4.44	-2.63	3.44	3.17	3.7	-0.0899999999999981	-0.23	2.13	-0.0525000000000002	2.1925	0.272499999999999	-0.0199999999999996	-0.560714285714285	-0.595714285714285	-0.185	1.13083333333334	2.253	-0.142857142857142	-0.537857142857142	-0.673125000000001	2.13375	0.984285714285715	0.700555555555557	1.43285714285714	2.634	3.71	1.83785714285714	-0.200714285714286	1.30416666666667	1.268125	1.42571428571429	0.161666666666667	1.629	0.527857142857144	2.08083333333333	1.07071428571428	0.290625	-1.11625	1.59333333333333	-0.0750000000000011	0.688823529411764	0.620384615384614	0.764444444444443	0.1525	1.155	0.200625	0.0355555555555558	1.02333333333333	0.3825	0.670000000000002	-0.123928571428571	2.12807692307692	0.32	1.44	0.910416666666666	0.168749999999999	0.356999999999999	1.27875	0.0899999999999999	-0.0906249999999993	1.34125	-0.420625	-0.743	-0.0788888888888888	0.377222222222223	1.10266666666666	-1.55958333333334	1.50111111111111	1.51357142857143	0.256153846153845	0.885714285714286	0.824374999999999	-1.50318181818182	0.509	-0.0585000000000004	2.2885	-2.45333333333333	-0.964545454545455	0.0746428571428623	0.352	0.695	0.16375	0.8485	0.35726984126984	0.774375000000003	1.41277777777778	-1.50625	0.505714285714284	-0.610833333333334	-1.0085	-0.14625	3.0225	-0.24366666666667	-2.35166666666666	-0.0535714285714288	0.227999999999998	0.296666666666667	0.686818181818182	0.0632142857142846	0.0154999999999994	-0.695500000000001	0.248750000000001	-0.255625000000002	1.79647058823529	1.09433333333333	-1.18875	0.993125000000003	1.73375	0.0566666666666649	0.930833333333332	-0.535625	1.93454545454546	-0.889166666666668	-0.180416666666666	0.947083333333333	0.953846153846153	-0.1105	0.786470588235294	0.762727272727273	0.649999999999999	0.789999999999999	-0.0874999999999986	0.344	-0.452857142857143	1.345	1.231875	1.3409375	0.883461538461539	-0.298	1.068	0.370714285714286	1.34545454545455	-0.318181818181817	3.22529411764706	0.675333333333331	0.395999999999997	0.131363636363634	-1.58777777777778	-2.71176470588235	-2.13545454545455	1.67222222222222	0.57	0.800000000000001	-0.439545454545453	0.899999999999999	0.33	-0.920000000000002	0.0972727272727276	1.46714285714286	1.01285714285714	0.356111111111112	0.658333333333333	0.904999999999999	0.718214285714286	1.509	0.317222222222222	1.08214285714286	1.225625	1.223125	1.106875	-1.21681818181818	0.834444444444445	0.796111111111111	0.259230769230768	0.0806249999999995	1.055	-0.0515000000000008	-0.307499999999999	2.366	1.63083333333333	0.535833333333334	1.65933333333333	0.84	1.008	1.66538461538461	0.723125000000001	0.458333333333334	-0.0786363636363632	1.38805555555555	0.0627777777777769	1.03318181818182	1.12545454545455	-0.00409090909090892	-1.409	-0.861666666666666	0.321666666666667	-1.11076923076923	1.20142857142857	2.3875	-0.103333333333333	-0.909166666666668	0.18888888888889	-0.507941176470588	1.79	0.714499999999999	0.164375	1.782	-0.0357894736842113	1.0565	0.522272727272728	1.36055555555556	0.0577272727272735	0.202500000000001	0.403095238095238
chrIX_180412_G_A_+	YIL097W_5UTR_0_2	FALSE	0.0089144679162049	TSS	TRUE	TRUE	FALSE	FALSE	TRUE	FALSE	TRUE	TRUE	-0.528656125229813	1	139	1	0	1	0	-1	0	0	0	0.348684210526316	0.981481481481481	4.25020417492609	0.101335403	0.0752961	8	1306	479	209	15	5.49	0.00787402	0.309	0.691	0	0	0	0	0	0	0	0	0	0	0	0	0	0	0	0	0	0	0	0	0	0	0	0	0	0	0	0	0	0	0	0	0	0	0	0	0	0	0	0	0	0	0	0	0	0	0	0	0	0	0	0	0	0	0	0	0	0	0	0	0	0	0	0	0	0	0	0	0	0	0	0	0	0	0	0	0	0	0	0	0	0	0	0	0	0	0	0	0	0	0	0	0	0	0	0	0	0	0	0	0	0	0	0	0	0	0	0	0	0	0	0	0	0	0	5.62	0	0	0	0	0	0	0	0	0	0	0	0	0	0	0	0	0	0	0	0	0	0	0	0	0	0	0	0	0	0	0	0	0	0	0	0	0	0	0	0	0	0	0	0	0	0	0	0	0	0	0	0	0	0	0	0	0	0	0	0	0	0	0	0	0	0	0	0	0	0	0	0	0	0	0	0	0	0	0	0	0	0	0	0	0	0	0	0	0	0	0	0	0	0	0	0	0	0	0	0	0	0	0	0	0	0	0	0	0	0	0	0	0	0	0	0	0	0	0	0	0	0	0	0	0	0	0	0	0	0	0	0	0	0	0	0	0	0	0	0	0	0	0	0	0	0	0	0	0	0	0	0	0	0	0	0	0	0	0	0	0	0	0	0	0	0	0	0	0	0	0	0	0	0	0	0	0	0	0	0	0	0	0	0	0	0	0	0	0	0	0	0	0	0	0	5.62	0	0	0	0	0	0	0	0	0	0	0	0	0	0	0	0	0	0	0	0	0	0	0	0	0	0	0	0	0	0	0	0	0	0	0	0	0	0	0	0	0	0	0	0	0	0	0	0	0	0	0	0	0	0	0	0	0	0	0	0	0	0	0	0	0	0	0	0	0	0	0	0	0	0	0	0	0	0	0	0	0	0	0	0	0	0	0	0	0	0	0	0	0	0	0	0	0	0	0	0	0	0	0	0	0	0	0	0	0	0	0	0	0	0	0	0	0	0	0	0	0	0	0	0	0	0	0	0	0	0	0	0	0	0	0	0	0	0	0	0	0	0	0	0	0	0	0	0	0	0	0	0	0	0	0	0	0	0	0	0	0	0	0	0	0	0	0	0	0	0	0	0	0	0	0	0	0	0	0	0	0	0	0	0	0	0	0	0	0	0	0	0	0	0	0	1	0	0	0	0	0	0	0	0	0	0	0	0	0	0	0	0	0	0	0	0	0	0	0	0	0	0	0	0	0	0	0	0	0	0	0	0	0	0	0	0	0	0	0	0	0	0	0	0	0	0	0	0	0	0	0	0	0	0	0	0	0	0	0	0	0	0	0	0	0	0	0	0	0	0	0	0	0	0	0	0	0	0	0	0	0	0	0	0	0	0	0	0	0	0	0	0	0	0	0	0	0	0	0	0	0	0	0	0	0	0	0	0	0	0	0	0	0	0	0	0	0	0	0	0	0	0	0	0	0	0	0	0	0	0	0	0	0	0	0	0	0	0	0	0	0	0	0	0	0	0	0	0	0	0	0	0	0	0	0	0	0	0	0	0	0	0	0	0	0	0	0	0	0	0	0	0	0	0	0	0	0	0	0	0	0	0	0	0	0	0	0	0	0	0	0	6.82	0	0	0	0	0	0	0	0	0	0	0	0	0	0	0	0	0	0	0	0	0	0	0	0	0	0	0	0	0	0	0	0	0	0	0	0	0	0	0	0	0	0	0	0	0	0	0	0	0	0	0	0	0	0	0	0	0	0	0	0	0	0	0	0	0	0	0	0	0	0	0	0	0	0	0	0	0	0	0	0	0	0	0	0	0	0	0	0	0	0	0	0	0	0	0	0	0	0	0	0	0	0	0	0	0	0	0	0	0	0	0	0	0	0	0	0	0	0	0	0	0	0	0	0	0	0	0	0	0	0	0	0	0	0	0	0	0	0	0	0	0	0	0	0	0	0	0	0	0	0	0	0	0	0	0	0	0	0	0	0	0	0	0	0	0	0	0	0	0	0	0	0	0	0	0	0	0	0	0	0	0	0	0	0	0	0	0	0	0	0	0	0	0	0	0	6.82	0	0	0	0	0	0	0	0	0	0	0	0	0	0	0	0	0	0	0	0	0	0	0	0	0	0	0	0	0	0	0	0	0	0	0	0	0	0	0	0	0	0	0	0	0	0	0	0	0	0	0	0	0	0	0	0	0	0	0	0	0	0	0	0	0	0	0	0	0	0	0	0	0	0	0	0	0	0	0	0	0	0	0	0	0	0	0	0	0	0	0	0	0	0	0	0	0	0	0	0	0	0	0	0	0	0	0	0	0	0	0	0	0	0	0	0	0	0	0	0	0	0	0	0	0	0	0	0	0	0	0	0	0	0	0	0	0	0	0	0	0	0	0	0	0	0	0	0	0	0	0	0	0	0	0	0	0	0	0	0	0	0	0	0	0	0	0	0	0	0	0	0	0	0	0	0	0	0	0	0	0	0	0	0	0	0	0	0	0	0	0	0	0	0	0	1	0	0	0	0	0	0	0	0	0	0	0	0	0	0	0	0	0	0	0	0	0	0	0	0	0	0	0	0	0	0	0	0	0	0	0	0	0	0	0	0	0	0	0	0	0	0	0	0	0	0	0	0	0	0	0	0	0	0	0	0	0	0	0	0	0	0	0	0	0	0	0	0	0	0	0	0	0	0	0	0	0	0	0	0	0	0	0	0	0	0	0	0	0	0	0	0	0	0	0	0	0	0	0	0	0	0	0	0	0	0	0	0	0	0	0	0	0	0	0	0	0	0	0	0	0	0	0	0	0	0	0	0	0	0	0	0	0	0	0	0	0	0	0	0	0	0	0	0	0	0	0	0	0	0	0	0	0	0	0	0	0	0	0	0	0	0	0	0	0	0	0	0	0	0	0	0	0	0	0	0	0	0	0	0	0	0	0	0	0	0	0	0	0	0	0	6.82	0	0	0	0	0	0	0	0	0	0	0	0	0	0	0	0	0	0	0	0	0	0	0	0	0	0	0	0	0	0	0	0	0	0	0	0	0	0	0	0	0	0	0	0	0	0	0	0	0	0	0	0	0	0	0	0	0	0	0	0	0	0	0	0	0	0	0	0	0	0	0	0	0	0	0	0	0	0	0	0	0	0	0	0	0	0	0	0	0	0	0	0	0	0	0	0	0	0	0	0	0	0	0	0	0	0	0	0	0	0	0	0	0	0	0	0	0	0	0	0	0	0	0	0	0	0	0	0	0	0	0	0	0	0	0	0	0	0	0	0	0	0	0	0	0	0	0	0	0	0	0	0	0	0	0	0	0	0	0	0	0	0	0	0	0	0	0	0	0	0	0	0	0	0	0	0	0	0	0	0	0	0	0	0	0	0	0	0	0	0	0	0	0	0	0	6.22	0	0	0	0	0	0	0	0	0	0	0	0	0	0	0	0	0	0	0	0	0	0	0	0	0	0	0	0	0	0	0	0	0	0	0	0	0	0	0	0	0	0	0	0	0	0	0	0	0	0	0	0	0	0	0	0	0	0	0	0	0	0	0	0	0	0	0	0	0	0	0	0	0	0	0	0	0	0	0	0	0	0	0	0	0	0	0	0	0	0	0	0	0	0	0	0	0	0	0	0	0	0	0	0	0	0	0	0	0	0	0	0	0	0	0	0	0	0	0	0	0	0	0	0	0	0	0	0	0	0	0	0	0	0	0	0	0	0	0	0	0	0	0	0	0	0	0	0	0	0	0	0	0	0	0	0	0	0	0	0	0	0	0	0	0	0	0	0	0	0	0	0	0	0	0	0	0	0	0	0	0	0	0	0	0	0	0	0	0	0	0	0	0	0	0	2	0	0	0	0	0	0	0	0	0	0	0	0	0	0	0	0	0	0	0	0	0	0	0	0	0	0	0	0	0	0	0	0	0	0	0	0	0	0	0	0	0	0	0	0	0	0	0	0	0	0	0	0	0	0	0	0	0	0	0	0	0	0	0	0	0	0	0	0	0	0	0	0	0	0	0	0	0	0	0	0	3.28	-5.15	-0.58	1.4	-3.28	1.55	-0.58	-0.58	-3.5	3.44	1.46	0.430000000000001	-3.48	-4.95	-4.66	-2.19	-2.19	-5.08	-0.58	0.96	-3.47	-1.91	-2.96	-0.58	-2.15	-0.58	-3.66	-4.04	-5.15	-2.03	-0.58	-2.49	2.16	-3.35	-2.86	-1.48	2.24	-4.44	-1.11	-0.58	-0.83	-4.33	-2.87	-4.44000000000001	-1.1	0.34	3.93	0.879999999999999	0.73	-1.3	-0.42	-0.86	-5.15	1.21	3.81	-0.64	-0.28	3.88	6.04	-6.86	-1.26	-0.559999999999999	-0.57	-1.77	6.33	-1.65	-1.78	-1.99	5.1	0.880000000000001	-5.34	0.109999999999999	0.72	-0.91	-0.579999999999999	-1.94	-1.68	-3.73	-2.65	1.86	-0.419999999999999	5.57	-1.52	-3.54	-1.08	5.55	-0.569999999999999	-0.579999999999998	-4.96	-0.479999999999999	-0.56	-2.36999999999999	3.41	2.39	-2.65	-0.579999999999998	-0.580000000000002	3.49	-7.35	-6.52	-2.58	0.73	3.32	-2.99	0	0.680000000000007	-0.74	-2.97	-1.53	-0.0199999999999996	-0.38	-3.04	-3.54	-0.58	-0.72	-6.01	-3.39	-2.08	-1.92	0.869999999999997	2.89	1.11	-2.47	-2.41	4.82	-7.48	-2.94	1.77	-5.07	-2.77	-4.69	0.31	-0.789999999999999	3.4	-0.190000000000001	1.54	-6.40999999999999	0.0600000000000005	-0.300000000000001	4.21	-3.08	-4.81	-0.15	-1.8	-2.53	-2.02	-0.720000000000002	-3.22	0.430000000000003	-0.58	-3.49	-0.779999999999999	3.4	0.00999999999999979	-1.98	-2.9	1.62	-0.510000000000002	3.12	1.33	-5.65	-1	0.130000000000001	-2.79	0.499999999999999	-0.37	-3.73	-0.860000000000001	-3.63	3.94	-5.08	-1.27	0.940000000000001	1.3	3.99	3.04	0.64	-1.61	-1.51	-5.15	-5.15	0.890000000000001	-0.79	0.44	0.0500000000000007	0.52	0.120000000000001	3.98	2.63	-5.13	-0.87	-4.86	-4.41	1.69	0.420000000000002	0.23	0.316666666666666	-1.89	-1.055	0.304	0.894285714285715	1.77	0.946666666666665	-0.381666666666668	-1.904	0.620000000000001	2.38285714285714	0.282500000000001	-2.83625	-0.800000000000001	-0.724444444444446	-0.870000000000001	-2.948	-3.62	-0.494285714285715	0.98	-1.82166666666667	-1.5725	-2.96285714285714	-0.209999999999999	-2.678	-0.0571428571428569	-2.11833333333333	-1.40285714285714	-0.652500000000002	0.678749999999999	0.635	0.00111111111111128	-0.521764705882354	-0.563076923076924	-0.113333333333333	-0.482500000000002	-1.09071428571428	-0.63125	1.08333333333333	0.110833333333332	-0.265000000000001	-0.342222222222222	-0.450714285714284	-1.22384615384615	-0.634166666666667	-1.32	-1.3725	-0.226666666666667	-0.329000000000001	-2.56	-0.37	0.16625	-1.96125	1.26	1.18	0.101111111111112	0.326666666666667	-1.05066666666666	2.89416666666667	-3.73333333333333	-1.92571428571429	-0.286153846153844	-0.572857142857142	-0.804999999999999	1.92181818181818	0.0860000000000003	-0.201000000000001	-2.494	2.24416666666667	0.83	0.387857142857143	0.0226666666666659	0.65	0.0837500000000002	-1.831	-0.689444444444444	-1.4225	-1.34388888888889	1.58875	-0.525714285714287	1.86	1.558	0.68125	-2.69375	-0.0973333333333315	2.35166666666667	1.30571428571429	-1.734	-0.0216666666666665	-0.360909090909091	-0.54857142857143	0.379000000000001	0.746	0.18	1.38375	-1.39	-0.972666666666662	1.715	-0.998750000000001	-2.48375	0.784444444444444	-0.254999999999999	1.345625	-1.76090909090909	0.158333333333333	0.144166666666663	-1.15	-1.21846153846154	0.178	-0.948235294117647	-0.187272727272727	-1.603	-0.958749999999998	0.185625	-0.65	-1.58142857142857	-1.63428571428571	-1.15875	-1.0875	0.669999999999998	0.236000000000001	-1.022	-0.17	-1.01454545454546	1.78818181818182	-3.27882352941176	-1.41066666666667	0.288	-0.173636363636362	2.19222222222222	1.56411764705882	3.03818181818182	-1.17	0.494545454545456	-0.445833333333333	-0.643636363636364	-0.686999999999998	-0.898	0.930999999999999	0.123636363636363	-2.73857142857143	-0.668571428571427	-0.396666666666667	-0.575555555555557	-1.12272727272727	-1.50142857142857	-1.652	-0.997777777777777	-1.12428571428572	-2.4475	-1.07125	-0.960000000000001	1.25181818181818	0.35	-1.25111111111111	-0.868461538461538	0.3325	-0.782999999999999	0.247	0.286999999999999	-2.23	-2.11	1.155	-1.828	-0.9015	-0.946000000000002	-1.91230769230769	-0.0587500000000016	-1.04222222222222	0.14909090909091	-1.39722222222222	-0.108888888888888	-0.00636363636363768	-0.0209090909090897	1.31909090909091	1.581	0.86	-0.331111111111111	0.973846153846154	-1.49285714285714	-2.3875	0.439333333333334	0.925	0.357777777777777	0.237058823529413	-2.31	-0.175000000000001	1.05125	-1.786	0.119473684210526	-0.887	-0.210909090909091	-1.36833333333333	0.374545454545455	0.00187499999999829	-0.458571428571428	1.61	-5.15	-3.54	-1.03	-0.580000000000001	3.43	-5.15	-3.98	-4.42	-0.58	1.46	-1.73	-2.83	-5.15	-1.1	-1.93	-1.78	-5	-2.25	-0.58	-3.47	-1.39	2.21	0.48	-0.579999999999998	-5.15	-2.9	-5.15	-4.5	-0.19	-5.15	-3.17	-2.17999999999999	-1.21	-2.97	-3.24	-1.38	2.13	2.82	-4.15	-2.97	-4.44	3.64	-2.37	-4.87	-0.66	-1.52	-2.61	2.73	-0.140000000000001	-1.04	-0.32	-1.65	0.52	-0.57	-1.52	-3.37	-5.85	-2.28	-1.37	-0.58	-1.57	-4.96	-0.73	4.4	-0.880000000000001	-0.0999999999999992	-0.41	5.22	-0.119999999999997	-7.14	0.58	-2.12	-0.58	-3.8	-0.37	-2.58	-7.47	0.93	-4.68	-1.74	-2.81	-2.6	-6.65	4.66000000000001	5.55	-0.57	-0.58	-0.569999999999999	-6.31	-0.81	-2.98	0.94	-0.579999999999998	0.68	-5.18000000000001	-0.580000000000002	-0.180000000000003	-0.860000000000001	5.68	-0.59	0.0600000000000005	-1.85	-3.85	-1.77635683940025e-15	-2.81	-0.87	-0.630000000000001	0.0500000000000003	-1.77	-1.49	-0.92	-3.28	-4.03	1.55	-4.74	-0.51	-3.17	-3.24	-4.92	1.89	-0.7	-1.71	-2.52	-0.579999999999998	-6.76000000000001	-2.21	0.42	-0.910000000000002	-2.07	4.88	6.29	-7.48	-2.78	-7.48	-0.34	-0.580000000000002	1.04	3.16	1.67	-0.570000000000001	-0.92	-0.13	-4.02	-5.16	-0.580000000000002	-2.29	0.17	3.15	-0.58	-2.5	-2.73	2	-2.47	-2.59	0.59	-4.21	-0.7	1.15	0.279999999999999	-4.33	-0.440000000000001	-1.64	-3.42	-2.47	0.180000000000001	-3.72	-1.42	-2.01	2.34	-5.08	-5.15	-3.35	-3.5	0.299999999999999	1.15	-0.409999999999999	-5.15	2.42	-5.15	-5.15	-2.86	1.83	3.96	0.420000000000001	-0.67	-5.07	-3.06	1.84	0.330000000000001	-1.06	-0.49	-4.41	-0.0899999999999999	-0.0499999999999998	-1.23	-0.211666666666666	-2.495	0.51	-0.264000000000001	0.227142857142857	-0.578571428571429	-0.576666666666666	-1.88	-2.602	-0.334285714285715	-1.30714285714286	1.06375	-1.43125	-1.16857142857143	-0.676666666666668	-1.99571428571429	-2.32	-3.8	-3.18142857142857	-0.578571428571427	-0.786666666666665	-0.963750000000001	0.111428571428574	-0.113333333333333	-0.579999999999998	-0.998571428571428	-2.04333333333333	-0.738571428571429	0.0712499999999991	1.55375	-3.82166666666667	0.148888888888889	-0.855882352941176	-0.677692307692308	-1.41555555555555	0.1775	-1.21928571428571	0.23	-1.15444444444444	-2.1575	-0.5	-0.997777777777777	0.698571428571427	-3.03230769230769	-0.00583333333333158	-1.56	-0.448333333333334	-0.110833333333334	-0.385000000000002	0.0024999999999995	0.19	0.0149999999999988	-0.72125	-0.418749999999999	0.305999999999999	0.0566666666666666	-1.08111111111111	-1.15466666666666	0.225000000000001	0.731111111111112	-1.10142857142857	-0.226153846153847	-1.19857142857143	-0.84375	1.08454545454545	-1.104	0.318000000000001	-2.083	2.6625	1.09909090909091	-0.537142857142854	-0.726666666666667	-2.04	-0.411249999999999	0.134	1.98277777777778	-0.126250000000002	-1.48166666666667	1.42375	-0.485714285714286	-0.638333333333334	0.459	-0.38875	-3.35125	0.584666666666664	2.35166666666667	-1.19857142857143	1.278	-0.571666666666665	-1.01272727272727	0.422142857142859	-0.41	0.645000000000001	-0.677500000000002	-0.872499999999999	-2.20294117647059	-1.216	0.662499999999998	-0.987500000000001	-0.983750000000001	-0.897777777777778	-1.60666666666667	-0.274374999999999	-2.10818181818182	1.62	0.216666666666669	-0.744166666666667	-0.689230769230768	0.0430000000000001	-0.624705882352941	-1.33818181818182	0.303	-0.62125	-0.0106249999999992	-0.0380000000000003	-1.48238095238095	-1.05571428571429	-1.305	-1.594375	-2.43692307692308	0.360000000000001	-1.114	-0.571428571428571	-1.67636363636364	-1.15181818181818	-3.17176470588235	0.0599999999999987	-1.08	-0.0890909090909062	0.983333333333334	3.85941176470588	1.23272727272727	-2.17444444444444	-1.63454545454545	-1.15416666666667	1.52272727272727	-1.113	0.238	0.909000000000001	-0.318181818181818	-0.195714285714287	-1.35714285714286	-0.315555555555557	-0.741111111111111	-0.687272727272726	0.0650000000000013	-1.366	0.363333333333334	-1.04	-0.00374999999999837	-1.375	-1.25375	1.18181818181818	-2.01888888888889	-0.341111111111111	0.349999999999998	-0.49375	-1.327	-0.143999999999998	0.328000000000001	-2.502	-1.15166666666667	-2.22666666666667	-1.49066666666667	-0.778499999999999	-1.07	-1.41846153846154	-1.3875	0.125555555555554	0.00818181818181785	-1.37888888888889	-0.0166666666666675	-2.06	-2.23	-1.31090909090909	1.237	0.863333333333333	-0.312222222222221	1.24769230769231	-0.91	-2.3875	-0.232666666666667	0.893333333333334	-0.735555555555553	0.778823529411765	-1.27	-1.254	-1.38	-1.778	-0.0478947368421032	-1.226	-0.833636363636366	-1.35277777777778	-0.489999999999998	-0.406875000000003	-0.347619047619046	1.61	-5.15	-2.57	1.4	-3.28	1.55	-5.15	-3.98	-3.5	3.44	1.46	-1.73	-3.48	-4.95	-1.1	-1.93	-1.78	-5	-2.25	0.96	-3.47	-1.91	-0.17	0.48	-2.15	-5.15	-3.66	-4.04	-5.15	-0.19	-5.15	-3.17	2.16	-1.21	-2.97	-3.24	1.68	-4.44	-1.11	-2.1	-2.97	-4.33	-2.87	-4.44000000000001	-1.1	0.34	-1.52	0.18	2.27	-1.3	-0.42	-0.86	-5.15	1.21	3.81	-0.64	-2.35	1.54	6.04	-6.86	-1.26	-1.46	-0.57	-1.77	4.9	-1.65	-0.0999999999999992	-1.99	5.22	0.880000000000001	-7.14	0.109999999999999	-0.76	-0.58	-3.8	-0.37	-1.68	-7.47	-2.04	-4.68	-0.419999999999999	5.57	-2.6	-3.54	-1.08	5.55	-0.569999999999999	-0.579999999999998	-4.96	-4.18	-0.56	-2.36999999999999	3.41	-0.579999999999998	-2.01	-0.579999999999998	-0.580000000000002	3.49	-7.31	1.54	-2.58	0.73	3.32	-3.85	0	-2.81	-0.87	-2.97	0.0500000000000003	-0.86	-1.49	-0.92	-3.54	-4.03	1.55	-4.74	-1.09	-2.08	-3.24	-4.92	1.89	1.11	-1.71	-2.52	4.82	-7.48	-2.21	1.77	-5.07	-2.77	-1.52	6.29	-4.54	3.4	-4.09	-0.34	-1.2	1.04	0.460000000000001	3.05	-0.570000000000001	-4.81	-0.13	-4.02	-2.53	-0.580000000000002	-1.12	0.17	3.15	-0.58	-3.11	-2.73	2	-2.47	-1.98	-2.78	-4.21	-0.7	2.19	0.279999999999999	-4.33	-1	-1.64	-3.42	0.0999999999999992	0.180000000000001	-3.73	-0.860000000000001	-2.01	2.34	-5.08	-3.4	-3.35	-3.5	3.99	1.15	-0.409999999999999	-2.3	-1.51	-5.15	-5.15	0.890000000000001	0.89	0.44	0.420000000000001	0.52	-2.1	-0.86	1.84	0.330000000000001	-1.06	-3.91	-4.41	-0.0899999999999999	0.420000000000002	0.23	0.0525000000000002	-2.1925	-0.272499999999999	0.0200000000000005	0.560714285714287	0.595714285714287	0.185	-1.13083333333333	-2.253	0.142857142857144	0.537857142857144	0.673124999999999	-2.13375	-0.984285714285715	-0.700555555555555	-1.43285714285714	-2.634	-3.71	-1.83785714285714	0.200714285714287	-1.30416666666667	-1.268125	-1.42571428571429	-0.161666666666667	-1.629	-0.527857142857142	-2.08083333333333	-1.07071428571428	-0.290625	1.11625	-1.59333333333333	0.0750000000000011	-0.688823529411764	-0.620384615384616	-0.764444444444445	-0.1525	-1.155	-0.200625	-0.0355555555555558	-1.02333333333333	-0.3825	-0.670000000000002	0.123928571428571	-2.12807692307692	-0.32	-1.44	-0.910416666666666	-0.168750000000001	-0.356999999999999	-1.27875	-0.0899999999999999	0.0906249999999993	-1.34125	0.420625	0.742999999999999	0.0788888888888906	-0.377222222222223	-1.10266666666667	1.55958333333334	-1.50111111111111	-1.51357142857143	-0.256153846153845	-0.885714285714284	-0.824374999999999	1.50318181818182	-0.508999999999999	0.0584999999999987	-2.2885	2.45333333333333	0.964545454545455	-0.0746428571428552	-0.352	-0.694999999999999	-0.16375	-0.8485	0.646666666666668	-0.774375000000003	-1.41277777777778	1.50625	-0.505714285714287	0.610833333333334	1.0085	0.146249999999998	-3.0225	0.24366666666667	2.35166666666667	0.0535714285714288	-0.228000000000002	-0.296666666666667	-0.686818181818182	-0.0632142857142846	-0.0154999999999994	0.695500000000001	-0.248749999999998	0.255625	-1.79647058823529	-1.09433333333333	1.18875	-0.993124999999999	-1.73375	-0.0566666666666666	-0.930833333333332	0.535625	-1.93454545454545	0.889166666666666	0.180416666666666	-0.947083333333333	-0.953846153846154	0.1105	-0.786470588235295	-0.762727272727272	-0.65	-0.789999999999999	0.0875000000000004	-0.344	-1.53190476190476	-1.345	-1.231875	-1.3409375	-0.883461538461539	0.298	-1.068	-0.370714285714286	-1.34545454545454	0.318181818181817	-3.22529411764706	-0.675333333333334	-0.396000000000001	-0.131363636363634	1.58777777777778	2.71176470588235	2.13545454545454	-1.67222222222222	-0.57	-0.800000000000001	0.439545454545456	-0.899999999999999	-0.33	0.92	-0.0972727272727276	-1.46714285714286	-1.01285714285714	-0.356111111111112	-0.658333333333335	-0.904999999999999	-0.718214285714286	-1.509	-0.317222222222222	-1.08214285714286	-1.225625	-1.223125	-1.106875	1.21681818181818	-0.834444444444445	-0.796111111111111	-0.259230769230768	-0.0806250000000013	-1.055	0.0515000000000008	0.307500000000001	-2.366	-1.63083333333333	-0.535833333333333	-1.65933333333334	-0.840000000000002	-1.008	-1.66538461538462	-0.723125	-0.458333333333334	0.0786363636363632	-1.38805555555556	-0.0627777777777787	-1.03318181818182	-1.12545454545455	0.0040909090909107	1.409	0.861666666666667	-0.321666666666667	1.11076923076923	-1.20142857142857	-2.3875	0.103333333333333	0.909166666666667	-0.188888888888888	0.507941176470588	-1.79	-0.714500000000001	-0.164375	-1.782	0.0357894736842113	-1.0565	-0.522272727272728	-1.36055555555556	-0.0577272727272717	-0.202500000000001	-0.403095238095238
chrIX_183268_T_C_-	YIL096C_5UTR_0_2	FALSE	-0.0991191093391606	TSS	TRUE	TRUE	FALSE	FALSE	FALSE	FALSE	FALSE	NA	0.0466267808628592	1	5	1	0	0	-1	0	1	0	0	0.342105263157895	1.01960784313726	5.36103140755526	0.063267741	0.0500599	6	547	128	26	141	NA	0.00787402	0.356	NA	0	0	0	0	0	0	0	0	0	0	0	0	0	-4.97	0	0	0	0	0	0	0	0	0	0	0	0	-5.2	0	0	0	0	0	0	0	0	0	0	0	0	0	0	0	0	0	0	0	0	0	0	0	0	0	0	0	0	0	0	0	0	0	0	0	0	0	0	0	0	0	0	0	0	0	0	0	0	0	0	0	0	0	0	0	0	0	0	0	0	0	0	0	0	0	0	0	0	0	0	0	6.89	0	0	0	0	0	0	0	0	0	0	0	0	0	0	0	0	0	0	0	0	0	0	0	0	0	0	0	0	0	0	0	0	0	0	0	0	0	0	0	0	0	0	0	0	0	0	0	0	0	0	0	0	0	0	0	0	0	0	0	0	0	0	0	0	0	0	0	0	0	0	0	0	0	0	0	0	0	0	0	0	0	0	0	0	0	0	0	0	0	0	0	0	0	0	0	0	0	0	0	0	0	0	0	0	0	0	0	0	0	0	-4.97	0	0	0	0	0	0	0	0	0	0	0	0	-5.2	0	0	0	0	0	0	0	0	0	0	0	0	0	0	0	0	0	0	0	0	0	0	0	0	0	0	0	0	0	0	0	0	0	0	0	0	0	0	0	0	0	0	0	0	0	0	0	0	0	0	0	0	0	0	0	0	0	0	0	0	0	0	0	0	0	0	0	0	0	0	0	6.89	0	0	0	0	0	0	0	0	0	0	0	0	0	0	0	0	0	0	0	0	0	0	0	0	0	0	0	0	0	0	0	0	0	0	0	0	0	0	0	0	0	0	0	0	0	0	0	0	0	0	0	0	0	0	0	0	0	0	0	0	0	0	0	0	0	0	0	0	0	0	0	0	0	0	0	0	0	0	0	0	0	0	0	0	0	0	0	0	0	0	0	0	0	0	0	0	0	0	0	0	0	0	0	0	0	0	0	0	0	0	-1	0	0	0	0	0	0	0	0	0	0	0	0	-1	0	0	0	0	0	0	0	0	0	0	0	0	0	0	0	0	0	0	0	0	0	0	0	0	0	0	0	0	0	0	0	0	0	0	0	0	0	0	0	0	0	0	0	0	0	0	0	0	0	0	0	0	0	0	0	0	0	0	0	0	0	0	0	0	0	0	0	0	0	0	0	1	0	0	0	0	0	0	0	0	0	0	0	0	0	0	0	0	0	0	0	0	0	0	0	0	0	0	0	0	0	0	0	0	0	0	0	0	0	0	0	0	0	0	0	0	0	0	0	0	0	0	0	0	0	0	0	0	0	0	0	0	0	0	0	0	0	0	0	0	0	0	0	0	0	0	0	0	0	0	0	0	0	0	0	0	0	0	0	0	0	0	0	0	0	0	0	0	0	0	0	0	0	0	0	0	0	4.62	0	0	0	0	0	0	0	0	0	0	0	0	0	0	0	0	0	0	0	0	0	0	0.15	0	0	0	0	0	0	0	0	0	0	0	0	0	0	0	0	0	0	0	0	0	0	0	0	0	0	0	0	0	0	0	0	0	0	0	0	0	0	0	0	0	0	0	-0.690000000000003	0	0	0	0	0	0	0	0	0	0	0	0	0	0	0	0	0	0	0	0	0	0	0	0	0	0	0	0	0	0	0	0	0	0	0	0	0	0	0	0	0	0	0	0	0	0	0	0	0	0	0	0	0	0	0	0	0	0	0	0	0	0	0	0	0	0	0	0	0	0	0	0	0	0	0	0	0	0	0	0	0	0	0	0	0.540000000000001	0	0	0	0	0	0	0	0	0	0	0	0	0	0	0	0	0	0	0	0	0	0	0	0	0	0	0	0	0	0	0	0	0	0	0	0	0	0	0	0	0	0	0	4.62	0	0	0	0	0	0	0	0	0	0	0	0	0	0	0	0	0	0	0	0	0	0	0.15	0	0	0	0	0	0	0	0	0	0	0	0	0	0	0	0	0	0	0	0	0	0	0	0	0	0	0	0	0	0	0	0	0	0	0	0	0	0	0	0	0	0	0	-0.690000000000003	0	0	0	0	0	0	0	0	0	0	0	0	0	0	0	0	0	0	0	0	0	0	0	0	0	0	0	0	0	0	0	0	0	0	0	0	0	0	0	0	0	0	0	0	0	0	0	0	0	0	0	0	0	0	0	0	0	0	0	0	0	0	0	0	0	0	0	0	0	0	0	0	0	0	0	0	0	0	0	0	0	0	0	0	0.540000000000001	0	0	0	0	0	0	0	0	0	0	0	0	0	0	0	0	0	0	0	0	0	0	0	0	0	0	0	0	0	0	0	0	0	0	0	0	0	0	0	0	0	0	0	1	0	0	0	0	0	0	0	0	0	0	0	0	0	0	0	0	0	0	0	0	0	0	0	0	0	0	0	0	0	0	0	0	0	0	0	0	0	0	0	0	0	0	0	0	0	0	0	0	0	0	0	0	0	0	0	0	0	0	0	0	0	0	0	0	0	0	0	0	0	0	0	0	0	0	0	0	0	0	0	0	0	0	0	0	0	0	0	0	0	0	0	0	0	0	0	0	0	0	0	0	0	0	0	0	0	0	0	0	0	0	0	0	0	0	0	0	0	0	0	0	0	0	0	0	0	0	0	0	0	0	0	0	0	0	0	0	0	0	0	0	0	0	0	0	0	0	0	0	0	0	0	0	0	0	0	0	0	0	0	0	0	0	0	0	0	0	0	0	0	0	0	0	0	0	0	0	0	0	0	0	0	0	0	0	0	0	0	0	0	0	0	0	0	0	0	4.62	0	0	0	0	-4.97	0	0	0	0	0	0	0	0	0	0	0	0	-5.2	0	0	0	0	0.15	0	0	0	0	0	0	0	0	0	0	0	0	0	0	0	0	0	0	0	0	0	0	0	0	0	0	0	0	0	0	0	0	0	0	0	0	0	0	0	0	0	0	0	-0.690000000000003	0	0	0	0	0	0	0	0	0	0	0	0	0	0	0	0	0	0	0	0	0	0	6.89	0	0	0	0	0	0	0	0	0	0	0	0	0	0	0	0	0	0	0	0	0	0	0	0	0	0	0	0	0	0	0	0	0	0	0	0	0	0	0	0	0	0	0	0	0	0	0	0	0	0	0	0	0	0	0	0	0	0	0	0	0	0.540000000000001	0	0	0	0	0	0	0	0	0	0	0	0	0	0	0	0	0	0	0	0	0	0	0	0	0	0	0	0	0	0	0	0	0	0	0	0	0	0	0	0	0	0	0	4.62	0	0	0	0	-4.97	0	0	0	0	0	0	0	0	0	0	0	0	-5.2	0	0	0	0	0.15	0	0	0	0	0	0	0	0	0	0	0	0	0	0	0	0	0	0	0	0	0	0	0	0	0	0	0	0	0	0	0	0	0	0	0	0	0	0	0	0	0	0	0	-0.690000000000003	0	0	0	0	0	0	0	0	0	0	0	0	0	0	0	0	0	0	0	0	0	0	6.89	0	0	0	0	0	0	0	0	0	0	0	0	0	0	0	0	0	0	0	0	0	0	0	0	0	0	0	0	0	0	0	0	0	0	0	0	0	0	0	0	0	0	0	0	0	0	0	0	0	0	0	0	0	0	0	0	0	0	0	0	0	0.540000000000001	0	0	0	0	0	0	0	0	0	0	0	0	0	0	0	0	0	0	0	0	0	0	0	0	0	0	0	0	0	0	0	0	0	0	0	0	0	0	0	0	0	0	0	1	0	0	0	0	-1	0	0	0	0	0	0	0	0	0	0	0	0	-1	0	0	0	0	0	0	0	0	0	0	0	0	0	0	0	0	0	0	0	0	0	0	0	0	0	0	0	0	0	0	0	0	0	0	0	0	0	0	0	0	0	0	0	0	0	0	0	0	0	0	0	0	0	0	0	0	0	0	0	0	0	0	0	0	0	0	0	0	0	0	0	1	0	0	0	0	0	0	0	0	0	0	0	0	0	0	0	0	0	0	0	0	0	0	0	0	0	0	0	0	0	0	0	0	0	0	0	0	0	0	0	0	0	0	0	0	0	0	0	0	0	0	0	0	0	0	0	0	0	0	0	0	0	0	0	0	0	0	0	0	0	0	0	0	0	0	0	0	0	0	0	0	0	0	0	0	0	0	0	0	0	0	0	0	0	0	0	0	0	5.15	0.58	0.58	0	0	0	0.57	0.58	-0.15	0	-1.33	5.15	5.15	5.72	1.88	2.19	5.15	4.8	0.580000000000001	0	5.15	3.65	5.15	0.58	5.15	-1.42	5.15	-2.58	-4	0	-2.82	3.99	0.279999999999999	1.96	0.58	0.43	-1.94	3.75	0	-2.49	0.13	0.58	4.96	0.15	-2.81	1.81	4.89	-0.32	2.29	4.03	1.76	0.610000000000001	0	-1.61	0	0	0.69	0.700000000000006	0	7.21	1.26	3.33	0.57	1.77	-4.14	1.99	-0.83	2.7	-3.02	0.119999999999999	1.49	-0.26	0.0500000000000003	1.95	-0.279999999999999	-3.16	4.37	-0.59	-3.38	0.0599999999999987	-2.44	-3.46999999999999	2.52	0.379999999999999	5.16	-6.32	0	2.86	0.57	1.15	4.87	-6.33	-3.62	1.6	-1.98	7.48	5.48	0	-6.84	0.58	3.61	1.92	0	0.58	1.72	1.27	0.38	-0.309999999999999	-1.16	0.18	0.680000000000001	1.74	0.19	4.47	1.6	3	2.41	2.03	2.56	0.170000000000002	-2.93	-0.97	-1.9	1.9	-4.82	0.579999999999998	0.579999999999998	4.71	4.61	-2.82	-3.53	0.569999999999999	-2.8	2.54	4.43	-2.26	-1.31	0.95	-0.43	1.14	2.03	-3.31	-0.53	0.0300000000000002	0	2.05	0.12	3.1	4.53	1.75	0.279999999999996	0.15	-1.19	-0.0100000000000007	-0.0499999999999989	-0.21	-0.65	2.31	-1.19	-3.72	-1.59	2.51	-0.13	3.07	-1.14	0.58	1.66	-1.97	1.63	-1.46	-0.979999999999999	3.59	1.97	2.51	0	-0.12	-1.66	-0.34	0.86	-1.05	1.27	-1.3	0.79	0	0.65	0.58	-0.959999999999999	-2.9	-2.5	-0.0399999999999991	0.539999999999999	-1.11	0.819999999999999	-2.83	0.24	-0.92	-0.316666666666666	1.89	1.055	-0.303999999999999	-0.894285714285714	-1.77	-0.946666666666665	0.381666666666668	1.904	-0.620000000000001	-2.38285714285714	-0.2825	2.83625	2.94857142857143	0.724444444444444	0.869999999999999	2.948	3.62	0.494285714285715	-0.98	1.82166666666667	1.5725	2.96285714285714	0.209999999999999	2.678	0.0571428571428587	4.687	1.40285714285714	0.6525	-0.678749999999999	-0.635	-0.00111111111110951	0.521764705882351	0.563076923076924	0.113333333333333	0.482500000000002	1.09071428571429	0.63125	-1.08333333333333	-0.110833333333334	0.265000000000001	0.342222222222222	0.450714285714284	1.22384615384615	0.634166666666667	1.32	1.3725	0.226666666666667	0.329000000000001	2.56	0.369999999999999	-0.16625	1.96125	-1.26	-1.18	-0.101111111111111	-0.326666666666666	1.05066666666666	-2.89416666666667	3.73333333333333	1.92571428571429	0.286153846153846	0.572857142857142	0.805	-1.92181818181818	-0.0859999999999999	0.201000000000001	2.494	-2.24416666666667	-0.83	-0.387857142857143	-0.0226666666666659	-0.65	-0.0837499999999984	1.831	0.689444444444444	1.4225	1.34388888888889	-1.58875	0.525714285714287	-1.86	-1.558	-0.681249999999999	2.69375	0.0973333333333315	-2.35166666666667	-1.30571428571429	1.73399999999999	0.0216666666666674	0.360909090909091	0.548571428571428	-0.379000000000001	-0.746	-0.18	-1.38375	1.39	0.972666666666662	-1.715	-1.98875	2.48375	-0.784444444444445	0.254999999999999	-1.345625	1.76090909090909	-0.158333333333333	-0.144166666666663	1.15	1.21846153846154	-0.178	0.948235294117647	0.187272727272727	1.603	0.958749999999998	-0.185625	0.65	-0.411428571428573	1.63428571428571	1.15875	1.0875	-0.670000000000002	-0.236000000000001	1.022	0.17	1.01454545454546	-1.78818181818182	3.27882352941177	1.41066666666666	-0.287999999999998	0.173636363636364	-2.19222222222222	-1.56411764705883	-3.03818181818182	1.17	-0.494545454545456	0.445833333333333	0.643636363636364	0.686999999999998	0.898000000000001	-0.931000000000001	-0.123636363636364	2.73857142857143	0.668571428571429	0.396666666666667	0.575555555555555	1.12272727272727	1.50142857142857	1.652	0.997777777777777	1.12428571428571	2.4475	1.07125	0.960000000000001	-1.25181818181818	-0.35	1.25111111111111	0.868461538461538	-0.3325	0.783000000000001	-0.247	-0.286999999999999	2.23	2.11	-1.155	1.828	0.9015	0.945999999999998	1.91230769230769	0.058749999999999	1.04222222222223	-0.14909090909091	1.39722222222222	0.108888888888888	0.00636363636363591	0.0209090909090897	-1.31909090909091	-1.581	-0.86	0.331111111111111	-0.973846153846154	1.49285714285714	2.3875	-0.439333333333334	-0.924999999999999	-0.357777777777777	-0.237058823529411	2.31	0.175000000000001	-1.05125	1.786	-0.119473684210529	0.887	0.210909090909093	1.36833333333333	-0.374545454545455	-0.00187500000000185	0.458571428571429	5.15	5.15	-1.37	0	0.58	0.58	0	5.02	-4.75	-0.449999999999999	2	1.38	0.57	4.56	5.15	5.11	3.69	5.08	5.15	0.58	0.58	0.58	0.58	0	0.58	3.42	0.580000000000001	4.39	-1.55	0	1.75	3.9	3.21	-1.8	4.37	0	2.15	0	0.65	2.93	-3.76	1.04	0.339999999999998	4.85	-1.22	5.15	2.19	1.82	1.97	-0.25	0.669999999999999	-0.81	1.17	-0.149999999999999	0.57	-0.140000000000001	0.75	0.580000000000002	1.37	3.5527136788005e-15	4.28	2.84	0.57	0.770000000000001	0.92	2.77	3.26	0.56	-0.59	-3.53	0.690000000000001	0.18	2.14	0	1.73	-2.53	5.67	1.33	1.69	1.79	0.579999999999999	7.48	1.14	0.579999999999998	3.19	-6.32	0.57	0.579999999999998	0.57	-3.11	0.36	0.81	0.16	0.580000000000002	0.00999999999999801	7.47999999999999	0.579999999999998	-2.17	4.05	0.0300000000000011	5.1	2.06	2.38	-2.51	0	3.46	-0.410000000000001	-2.41	-1.63	0.59	1.48	1.67	2.38	1.11	-0.36	1.87	0.31	5.28	1.54	1.37	-1.49	1.98	-0.98	0.76	0.579999999999998	-0.700000000000003	1.37	3.54	0.919999999999996	7.48	-1.34	-0.86	-0.34	1.65	1.43	-1.22	7.48	-0.4	-2.34	1.5	0.57	0.919999999999999	-0.48	0.14	-0.19	0.58	1.04	0.58	4.35	0.58	4.26	2.53	0	3.4	1.46	-2.53	2.66	3.63	-0.68	-0.66	4.33	0.33	2.35	3.07	-2.88	-0.24	1.18	2.17	-0.29	-0.93	-1.02	-0.98	3.73	4.03	0.42	-0.69	-0.42	-0.81	-0.85	0.93	1.27	-0.81	0	-0.860000000000001	1.69	0.58	-3.3	5.13	-0.979999999999999	4.3	0.42	2.71	0.58	0.719999999999999	0.450000000000001	1.72	0.211666666666666	2.495	-0.51	0.264000000000001	-0.227142857142857	0.578571428571429	0.576666666666666	1.88	-0.482999999999999	0.334285714285715	1.30714285714286	-1.06375	1.43125	1.16857142857143	0.676666666666666	1.99571428571429	2.32	3.8	3.18142857142857	0.578571428571427	0.786666666666667	0.963749999999999	-0.111428571428572	0.113333333333333	0.58	0.998571428571427	2.04333333333333	0.738571428571429	-0.0712499999999991	-1.55375	3.82166666666667	-0.186249999999999	0.85588235294118	0.677692307692308	1.41555555555556	-0.1775	1.21928571428571	-0.23	1.15444444444444	2.1575	0.5	0.997777777777777	-0.69857142857143	3.03230769230769	0.00583333333333158	1.56	0.448333333333334	0.110833333333334	0.385	-0.0024999999999995	-0.19	-0.0149999999999988	0.72125	0.418749999999999	-0.306000000000001	-0.0566666666666684	1.08111111111111	1.15466666666667	-0.225000000000001	-0.731111111111112	1.10142857142857	0.226153846153846	1.19857142857143	0.84375	-1.08454545454546	1.104	-0.318	2.083	-2.6625	-1.09909090909091	0.537142857142861	0.726666666666667	2.04	0.411250000000001	-0.134	-2.05882352941176	0.126250000000002	1.48166666666667	-1.42375	0.485714285714286	0.638333333333334	-0.459	0.388749999999998	3.35125	-0.584666666666664	-2.35166666666667	1.19857142857143	-1.278	0.571666666666665	1.01272727272728	-0.422142857142859	0.41	-0.645000000000001	0.677500000000002	0.872499999999999	2.20294117647059	1.21599999999999	-0.662500000000001	0.987500000000001	0.983750000000001	0.89777777777778	1.60666666666667	0.274374999999999	2.10818181818182	-1.62	-0.216666666666665	0.744166666666667	0.68923076923077	-0.0429999999999993	0.62470588235294	1.33818181818182	-0.303000000000001	0.62125	0.010625000000001	0.0380000000000003	-0.494285714285715	1.05571428571429	1.305	1.594375	2.43692307692308	-0.360000000000001	1.114	0.571428571428572	1.67636363636364	1.15181818181819	3.17176470588235	-0.0600000000000023	1.08	0.0890909090909098	-0.983333333333334	-3.85941176470588	-1.23272727272727	2.17444444444444	1.63454545454545	1.15416666666667	-1.52272727272727	1.113	-0.238	-0.909000000000001	0.318181818181818	0.195714285714287	1.35714285714286	0.315555555555553	0.741111111111111	0.687272727272727	-0.0650000000000013	1.366	-0.363333333333333	1.04	0.00375000000000014	1.375	1.25375	-1.18181818181818	2.01888888888889	0.341111111111111	-0.349999999999998	0.49375	1.327	0.143999999999999	-0.328000000000001	2.9925	1.15166666666667	2.22666666666667	1.49066666666667	0.778500000000001	1.07	1.41846153846154	1.3875	-0.125555555555556	-0.00818181818181962	1.37888888888889	0.0166666666666675	2.06	2.23	1.31090909090909	-1.237	-0.863333333333333	0.312222222222221	-1.24769230769231	0.91	2.3875	0.232666666666667	-0.893333333333333	0.735555555555557	-0.778823529411763	1.27	1.254	1.38	1.778	0.0478947368421032	1.226	0.833636363636366	1.35277777777778	0.49	0.406875000000003	0.347619047619046	5.15	0.58	-1.37	0	0	0	0	5.02	-0.15	0	-1.33	5.15	5.15	5.72	5.15	5.11	3.69	4.8	5.15	0	0.58	0.82	5.15	0.58	5.15	3.42	0.580000000000001	-2.58	-4	0	1.75	3.9	0.279999999999999	-1.8	4.37	0	-1.94	3.75	0	2.19	-2.85	0.58	4.96	0.15	-1.22	1.81	3.41	-0.239999999999999	2.29	3.22	1.76	0.610000000000001	0	-1.61	0	0	0.75	0.700000000000006	0	7.21	1.26	2.84	0.57	1.77	-3.32	1.99	-0.83	2.7	-0.59	0.119999999999999	0.690000000000001	0.18	0.0500000000000003	0	1.73	-2.53	5.67	1.33	1.69	1.79	0.579999999999999	4.95	2.52	0.579999999999998	5.16	-6.32	0.57	2.86	0.57	-3.11	2.91	-6.33	-3.62	0.580000000000002	-1.98	7.48	2.86	0	-6.84	0.420000000000002	3.61	2.06	0	-2.12	0	3.46	-0.410000000000001	-1.83	-1.63	0.18	0.680000000000001	1.67	2.38	1.74	-0.13	1.97	0.31	2.76	2.56	1.37	-2.66	0.66	-0.98	0.76	-4.82	0.579999999999998	1.37	4.71	4.61	4.56	-1.34	0.569999999999999	-0.34	2.54	1.43	-1.22	6.02	0.95	-0.43	1.27	1.28	-1.86	-0.48	0.14	-0.19	0.58	0.12	0.58	4.36	0.58	4.26	2.53	-1.19	3.4	-0.0499999999999989	-0.220000000000001	2.66	3.63	-0.68	-0.66	-1.59	2.51	2.35	3.07	-1.14	-0.24	1.66	-1.2	-0.29	-1.17	-1.02	1.75	3.73	4.03	0	-0.22	-0.42	-0.81	-0.85	-1.05	1.27	-0.92	0.79	0	1.69	0.58	-1.66	5.13	-0.979999999999999	-0.0399999999999991	0.42	-1.11	0.58	-2.83	0.24	-0.92	-0.0525000000000002	2.1925	0.272500000000001	-0.0199999999999996	-0.560714285714287	-0.595714285714285	-0.185	1.13083333333333	1.09044444444444	-0.142857142857142	-0.537857142857144	-0.673125000000001	2.13375	2.34357142857143	0.700555555555555	1.43285714285714	2.634	3.71	1.83785714285714	-0.200714285714286	1.30416666666667	1.268125	1.42571428571429	0.161666666666667	1.629	0.527857142857142	3.235	1.07071428571429	0.290625	-1.11625	1.59333333333333	-0.0882352941176467	0.688823529411764	0.620384615384616	0.764444444444445	0.152500000000003	1.155	0.200624999999999	0.0355555555555558	1.02333333333333	0.3825	0.670000000000002	-0.123928571428571	2.12807692307692	0.319999999999999	1.44	0.910416666666666	0.168749999999999	0.357000000000001	1.27875	0.0899999999999999	-0.0906249999999993	1.34125	-0.420624999999999	-0.743000000000001	-0.0788888888888888	0.377222222222222	1.10266666666667	-1.55958333333333	1.50111111111111	1.51357142857143	0.256153846153845	0.885714285714286	0.824375	-1.50318181818182	0.509	-0.0585000000000004	2.2885	-2.45333333333333	-0.964545454545455	0.0746428571428552	0.351999999999997	0.694999999999999	0.16375	0.8485	-0.645428571428571	0.774374999999999	1.41277777777778	-1.50625	0.505714285714287	-0.610833333333334	-1.0085	-0.14625	3.0225	-0.243666666666662	-2.35166666666667	-0.0535714285714288	0.227999999999998	0.296666666666667	0.686818181818181	0.0632142857142846	0.0154999999999994	-0.695499999999999	0.248749999999998	-0.255625	1.79647058823529	1.09433333333333	-1.18875	-0.555791666666668	1.73375	0.0566666666666649	0.930833333333332	-0.535625	1.93454545454545	-0.889166666666666	-0.18041666666667	0.947083333333333	0.953846153846154	-0.1105	0.786470588235293	0.762727272727273	0.649999999999999	0.789999999999999	-0.0875000000000004	0.344	-0.452857142857143	1.345	1.231875	1.3409375	0.883461538461539	-0.298	1.068	0.370714285714286	1.34545454545455	-0.31818181818182	3.22529411764706	0.675333333333334	0.396000000000001	0.131363636363634	-1.58777777777778	-2.71176470588235	-2.13545454545454	1.67222222222222	0.57	0.800000000000001	-0.439545454545456	0.900000000000002	0.33	-0.92	0.0972727272727276	1.46714285714286	1.01285714285714	0.35611111111111	0.658333333333335	0.904999999999999	0.718214285714286	1.509	0.317222222222222	1.08214285714286	1.225625	1.223125	1.106875	-1.21681818181818	0.834444444444443	0.796111111111111	0.25923076923077	0.0806249999999977	1.055	-0.0514999999999999	-0.307499999999999	2.56888888888889	1.63083333333333	0.535833333333333	1.65933333333333	0.84	1.008	1.66538461538461	0.723125000000001	0.458333333333334	-0.0786363636363632	1.38805555555555	0.0627777777777787	1.03318181818182	1.12545454545455	-0.00409090909090892	-1.409	-0.861666666666667	0.321666666666667	-1.11076923076923	1.20142857142857	2.3875	-0.103333333333333	-0.909166666666666	0.18888888888889	-0.507941176470588	1.79	0.714499999999999	0.164375	1.782	-0.0357894736842113	1.0565	0.522272727272727	1.36055555555556	0.0577272727272717	0.202500000000001	0.403095238095238
chrIX_183280_A_G_-	YIL096C_chrIX_183280_A_G_72_2	NA	-0.277493709324291	UpStream	TRUE	TRUE	FALSE	FALSE	FALSE	FALSE	TRUE	FALSE	-0.0916100927660572	1	73	1	0	-1	0	1	0	0	0	0.335526315789474	1.02	5.36103140755526	0.063267741	0.0500599	6	547	128	26	153	1.58	0.00787402	0.181	0.181	0	0	0	0	0	0	0	0	0	0	0	0	0	0	0	0	0	0	0	0	0	0	0	0	0	0	0	0	0	0	0	0	0	0	0	0	0	0	0	0	0	0	0	0	0	0	0	0	0	0	0	0	0	0	0	0	0	0	0	0	0	0	0	0	0	0	0	0	0	0	0	0	0	0	0	0	0	0	0	0	0	0	0	0	0	0	0	0	0	0	0	0	0	0	0	0	0	0	0	0	0	0	0	0	0	0	0	0	0	0	0	0	0	0	0	0	0	0	0	0	0	0	0	0	0	0	0	0	0	0	0	0	0	0	0	0	0	0	0	0	0	0	0	0	0	0	0	0	0	0	0	0	0	0	0	0	0	0	0	0	0	0	0	0	0	0	0	0	0	0	0	0	0	0	0	0	0	0	0	0	0	0	0	0	0	0	0	0	0	0	0	0	0	0	0	0	0	0	0	0	0	0	0	0	0	0	0	0	0	0	0	0	0	0	0	0	0	0	0	0	0	0	0	0	0	0	0	0	0	0	0	0	0	0	0	0	0	0	0	0	0	0	0	0	0	0	0	0	0	0	0	0	0	0	0	0	0	0	0	0	0	0	0	0	0	0	0	0	0	0	0	0	0	0	0	0	0	0	0	0	0	0	0	0	0	0	0	0	0	0	0	0	0	0	0	0	0	0	0	0	0	0	0	0	0	0	0	0	0	0	0	0	0	0	0	0	0	0	0	0	0	0	0	0	0	0	0	0	0	0	0	0	0	0	0	0	0	0	0	0	0	0	0	0	0	0	0	0	0	0	0	0	0	0	0	0	0	0	0	0	0	0	0	0	0	0	0	0	0	0	0	0	0	0	0	0	0	0	0	0	0	0	0	0	0	0	0	0	0	0	0	0	0	0	0	0	0	0	0	0	0	0	0	0	0	0	0	0	0	0	0	0	0	0	0	0	0	0	0	0	0	0	0	0	0	0	0	0	0	0	0	0	0	0	0	0	0	0	0	0	0	0	0	0	0	0	0	0	0	0	0	0	0	0	0	0	0	0	0	0	0	0	0	0	0	0	0	0	0	0	0	0	0	0	0	0	0	0	0	0	0	0	0	0	0	0	0	0	0	0	0	0	0	0	0	0	0	0	0	0	0	0	0	0	0	0	0	0	0	0	0	0	0	0	0	0	0	0	0	0	0	0	0	0	0	0	0	0	0	0	0	0	0	0	0	0	0	0	0	0	0	0	0	0	0	0	0	0	0	0	0	0	0	0	0	0	0	0	0	0	0	0	0	0	0	0	0	0	0	0	0	0	0	0	0	0	0	0	0	0	0	0	0	0	0	0	0	0	0	0	0	0	0	0	0	0	0	0	0	0	0	0	0	0	0	0	0	0	0	0	0	0	0	0	0	0	0	0	0	0	0	0	0	0	0	0	0	0	0	0	0	0	0	0	0	0	0	0	0	0	0	0	0	0	0	0	0	0	0	0	0	0	0	0	0	0	0	0	0	0	0	0	0	0	0	0	0	0	0	0	0	0	0	0	0	0	0	0	0	0	0	0	0	0	0	0	0	0	0	0	0	0	0	0	0	0	0	0	0	0	0	0	0	0	0	0	0	0	0	0	0	0	0	0	0	0	0	0	0	0	0	0	0	0	0	0	0	0	0	0	0	0	0	0	0	0	0	0	0	0	0	0	0	0	-0.649999999999999	0	0	0	0	0	0	0	0	0	0	0	0	0	0	0	0	0	0	0	0	0	0	0	0	0	0	0	0	0	0	0	0	0	0	0	0	0	0	0	0	0	0	0	0	0	0	0	0	0	0	0	0	0	0	0	0	0	0	0	0	0	0	0	0	0	0	0	0	0	0	0	0	0	0	0	0	0	0	0	0	0	0	0	0	0	0	0	0	0	0	0	0	0	0	0	0	0	0	0	0	0	0	0	0	0	0	0	0	0	0	0	0	0	0	0	0	0	0	0	0	0	0	0	0	0	0	0	0	0	0	0	0	0	0	0	0	0	0	0	0	0	0	0	0	0	0	0	0	0	0	0	0	0	0	0	0	0	0	0	0	0	0	0	0	0	0	0	0	0	0	0	0	0	0	0	0	0	0	0	0	0	0	0	0	0	0	0	0	0	0	0	0	0	0	0	-0.649999999999999	0	0	0	0	0	0	0	0	0	0	0	0	0	0	0	0	0	0	0	0	0	0	0	0	0	0	0	0	0	0	0	0	0	0	0	0	0	0	0	0	0	0	0	0	0	0	0	0	0	0	0	0	0	0	0	0	0	0	0	0	0	0	0	0	0	0	0	0	0	0	0	0	0	0	0	0	0	0	0	0	0	0	0	0	0	0	0	0	0	0	0	0	0	0	0	0	0	0	0	0	0	0	0	0	0	0	0	0	0	0	0	0	0	0	0	0	0	0	0	0	0	0	0	0	0	0	0	0	0	0	0	0	0	0	0	0	0	0	0	0	0	0	0	0	0	0	0	0	0	0	0	0	0	0	0	0	0	0	0	0	0	0	0	0	0	0	0	0	0	0	0	0	0	0	0	0	0	0	0	0	0	0	0	0	0	0	0	0	0	0	0	0	0	0	0	0	0	0	0	0	0	0	0	0	0	0	0	0	0	0	0	0	0	0	0	0	0	0	0	0	0	0	0	0	0	0	0	0	0	0	0	0	0	0	0	0	0	0	0	0	0	0	0	0	0	0	0	0	0	0	0	0	0	0	0	0	0	0	0	0	0	0	0	0	0	0	0	0	0	0	0	0	0	0	0	0	0	0	0	0	0	0	0	0	0	0	0	0	0	0	0	0	0	0	0	0	0	0	0	0	0	0	0	0	0	0	0	0	0	0	0	0	0	0	0	0	0	0	0	0	0	0	0	0	0	0	0	0	0	0	0	0	0	0	0	0	0	0	0	0	0	0	0	0	0	0	0	0	0	0	0	0	0	0	0	0	0	0	0	0	0	0	0	0	0	0	0	0	0	0	0	0	0	0	0	0	0	0	0	0	0	0	0	0	0	0	0	0	0	0	0	-0.649999999999999	0	0	0	0	0	0	0	0	0	0	0	0	0	0	0	0	0	0	0	0	0	0	0	0	0	0	0	0	0	0	0	0	0	0	0	0	0	0	0	0	0	0	0	0	0	0	0	0	0	0	0	0	0	0	0	0	0	0	0	0	0	0	0	0	0	0	0	0	0	0	0	0	0	0	0	0	0	0	0	0	0	0	0	0	0	0	0	0	0	0	0	0	0	0	0	0	0	0	0	0	0	0	0	0	0	0	0	0	0	0	0	0	0	0	0	0	0	0	0	0	0	0	0	0	0	0	0	0	0	0	0	0	0	0	0	0	0	0	0	0	0	0	0	0	0	0	0	0	0	0	0	0	0	0	0	0	0	0	0	0	0	0	0	0	0	0	0	0	0	0	0	0	0	0	0	0	0	0	0	0	0	0	0	0	0	0	0	0	0	0	0	0	0	0	0	-0.649999999999999	0	0	0	0	0	0	0	0	0	0	0	0	0	0	0	0	0	0	0	0	0	0	0	0	0	0	0	0	0	0	0	0	0	0	0	0	0	0	0	0	0	0	0	0	0	0	0	0	0	0	0	0	0	0	0	0	0	0	0	0	0	0	0	0	0	0	0	0	0	0	0	0	0	0	0	0	0	0	0	0	0	0	0	0	0	0	0	0	0	0	0	0	0	0	0	0	0	0	0	0	0	0	0	0	0	0	0	0	0	0	0	0	0	0	0	0	0	0	0	0	0	0	0	0	0	0	0	0	0	0	0	0	0	0	0	0	0	0	0	0	0	0	0	0	0	0	0	0	0	0	0	0	0	0	0	0	0	0	0	0	0	0	0	0	0	0	0	0	0	0	0	0	0	0	0	0	0	0	0	0	0	0	0	0	0	0	0	0	0	0	0	0	0	0	0	0	0	0	0	0	0	0	0	0	0	0	0	0	0	0	0	0	0	0	0	0	0	0	0	0	0	0	0	0	0	0	0	0	0	0	0	0	0	0	0	-4	0.579999999999999	-2.92	1.03	0.58	-3.43	-3.42	4.03	2.24	0.00999999999999801	-1.46	-4	0.58	0.58	-1.42	3.5	5.15	5	3.55	0.580000000000001	1.83	2.55	2.04	-4	0.58	3.95	5.15	0.58	0.58	-0.41	5.15	4.4	-2.54	2.86	3.01	-3.46	-0.700000000000002	0.4	-2.82	5.09	-0.24	0.74	-3.01	2.3	1.4	0.72	-0.43	-2.23	-1.99	0.14	-2.16	-0.81	1.35	1.96	0.57	1.78	2.84	-4.33	4.72	-0.5	0.569999999999999	-0.0600000000000023	4.96	1.42	-0.95	4.17	-0.410000000000002	1.45	-3.89	0.12	0.349999999999994	-3.11	2.16	0.100000000000001	3.8	1.49	-2.71	0.810000000000002	-5.63	4.68	3.87	2.35	2.6	0.579999999999998	6.07	1.4	4.96	0.579999999999998	0.58	4.05	-0.48	1.39	0.48	0.58	-2.07	3.11	5.7	0.66	-1.99	7.48	-1.64	4.64	0.579999999999998	4.86	-2.67	-1.3	-1.65	-0.11	-0.71	1.82	-1	1.56	3.45	-1.25	0.33	-2.95	3.18	-3.04	3.28	-0.979999999999999	-0.56	0.84	3.25	2.18	-4.02	4.16999999999999	2.21	5.2	-4.45	-6.33	-6.3	-4.91	7.48	-0.609999999999999	6	5.15	0.00999999999999801	-1.24	0.0199999999999978	-3.2	1.74	0.58	-3.94	4.01	2.24	1.08	0.68	1.61	2.56	-2.11	-0.0899999999999981	4.74	-0.3	4.18	4.82	2.45	1.51	0.48	-1.48	2.49	4.28	1.45	3.79	1.14	0.14	-0.4	1.18	5.15	5.02	-0.710000000000001	0.58	-0.199999999999999	5.15	5.09	1.55	-1.96	-1.74	2.19	-0.95	1.62	4.41	0	0.58	-3.3	-0.81	1.3	0.94	3.46	5.15	5.15	0.209999999999999	0.58	0.17	-3.3	-3.3	-0.54	0.211666666666668	2.495	-0.510000000000002	0.264	-0.227142857142857	0.578571428571429	0.576666666666666	1.88	2.602	0.334285714285715	1.30714285714286	-1.06375	1.43125	1.16857142857143	0.676666666666666	1.99571428571428	2.32	3.8	3.18142857142857	0.578571428571427	0.786666666666667	0.963749999999999	-0.111428571428572	0.113333333333333	0.579999999999998	0.998571428571427	2.04333333333333	0.738571428571429	-0.0712499999999991	-1.55375	3.82166666666667	-0.148888888888889	0.855882352941176	0.677692307692308	1.41555555555556	-0.177499999999998	1.21928571428571	-0.23	1.15444444444444	2.1575	0.5	0.997777777777777	-0.698571428571427	3.03230769230769	0.00583333333333513	1.56	0.448333333333334	0.110833333333332	0.385000000000002	-0.00250000000000128	-0.19	-0.0149999999999997	0.721250000000001	0.41875	-0.306000000000001	-0.0566666666666666	1.08111111111111	1.15466666666667	-0.225000000000001	-0.731111111111112	1.10142857142857	0.226153846153846	1.19857142857143	0.843749999999999	-1.08454545454546	1.104	-0.318	2.083	-2.6625	-1.09909090909091	0.537142857142861	0.726666666666667	2.04	0.411250000000001	-0.134	-1.98277777777778	0.126250000000002	1.48166666666667	-1.42375	0.485714285714288	0.638333333333334	-0.459000000000003	0.38875	3.35125	-0.584666666666667	-2.35166666666667	1.19857142857143	-1.278	0.571666666666667	1.01272727272727	-0.422142857142855	0.41	-0.645	0.677499999999998	0.8725	2.20294117647059	1.216	-0.6625	0.987500000000001	0.983750000000001	0.897777777777778	1.60666666666667	0.274374999999999	2.10818181818182	-1.62	-0.216666666666661	0.744166666666667	0.689230769230768	-0.0430000000000001	0.624705882352941	1.33818181818182	-0.303	0.62125	0.0106249999999974	0.0380000000000003	-0.494285714285715	1.05571428571429	1.305	1.594375	2.43692307692308	-0.359999999999999	1.114	0.571428571428572	1.67636363636364	1.15181818181818	3.17176470588235	-0.0600000000000023	1.08	0.0890909090909062	-0.983333333333334	-3.85941176470588	-1.23272727272727	2.17444444444444	1.63454545454545	1.15416666666667	-1.52272727272727	1.11300000000001	-0.238	-0.909000000000001	0.318181818181818	0.195714285714287	1.35714285714286	0.315555555555555	0.741111111111111	0.687272727272727	-0.0649999999999977	1.366	-0.363333333333333	1.04	0.00375000000000014	1.375	1.25375	-1.18181818181818	2.01888888888889	0.341111111111113	-0.350000000000001	0.49375	1.327	0.144	-0.328000000000001	2.502	1.15166666666667	2.22666666666666	1.49066666666667	0.778500000000001	1.07	1.41846153846154	1.3875	-0.125555555555554	-0.00818181818181962	1.37888888888889	0.0166666666666675	2.06	2.23	1.31090909090909	-1.237	-0.863333333333333	0.312222222222223	-1.24769230769231	0.91	2.3875	0.232666666666667	-0.893333333333334	0.735555555555555	-0.778823529411765	1.27	1.254	1.38	1.778	0.0478947368421068	1.226	0.833636363636362	1.35277777777778	0.49	0.406874999999999	0.347619047619047	-4	4.39	-4	-1.4	4.36	-4	0.58	0.58	2.38	3.25	-2.66	-0.54	2.82	-3.46	-3.48	-1.03	5.15	1.7	0.58	1.15	5.14	5.15	4.39	0.58	4.57	0.58	5.15	1.66	4.97	-0.87	0.290000000000001	0.399999999999999	-2.28	3.35	3.73	-0.550000000000001	5.15	4.29	-1.29	1.12	0.8	1.71	-2.69	0.33	2.61	-0.0899999999999999	-3.98	2.54	0.58	4.57	1.3	-3.99	2.57	0.68	-3.8	-0.75	0.12	6.7	-3.56	5.46	4.96	3.71	1.15	3.87	-3.45	0.58	-0.93	4.52	-0.34	0.529999999999999	-3.81	-3.34	1.44	-0.120000000000001	0.71	1.94	3.47	3.13	4.51	1.51	-2.31	1.88	-1.48	5.34	7.48	1.4	0.469999999999999	2.67	1.16	1.81	2.24	5.43	0.56	-3.35	-2.47	-6.33	2.16	2.92	5.9	2.92	-3.17	1.81	0.600000000000001	1.97	3.82	6.15	0.81	0.16	0.69	0.950000000000001	-1.86	3.11	-2.79	-2.97	0.5	-2.28	1.98	3.21	3.25	-0.550000000000001	-0.809999999999999	2.67	0.69	4.02	1.83	0.579999999999998	2.74	0	7.48	-6.33	-3.22	-2.11	0.0399999999999991	-3.25	2.9	1.14	-3.23	1.01	2.01	-3.05	5.05	4.92	-3.47	3.22	2.91	0.580000000000001	1.07	0.19	3.76	5.15	2.01	5.15	2.56	-1.97	5.26	2.34	1.34	-0.14	-2.11	0.300000000000001	1.33	3.29	0.9	1.14	1.78	-0.17	2.73	2.84	2.89	-1.22	0.58	0.58	1.76	1.87	-2.09	-0.98	-0.569999999999999	1.13	-2.14	5.15	4.41	-0.89	0.58	-3.27	1.27	4.61	1.28	-0.299999999999999	5.15	0.52	-0.880000000000003	-0.69	0.17	-3.99	-4	0.51	-0.316666666666666	1.89	1.055	-0.304	-0.894285714285715	-1.77	-0.946666666666667	0.381666666666668	1.904	-0.620000000000001	-2.38285714285714	-0.282500000000001	2.83625	0.800000000000001	0.724444444444444	0.870000000000001	2.948	3.62	0.494285714285716	-0.98	1.82166666666667	1.5725	2.96285714285714	0.209999999999999	2.678	0.0571428571428569	2.11833333333333	1.40285714285714	0.652500000000002	-0.678749999999999	-0.635	-0.00111111111111128	0.521764705882351	0.563076923076924	0.113333333333333	0.482500000000002	1.09071428571428	0.63125	-1.08333333333333	-0.110833333333336	0.264999999999999	0.342222222222222	0.450714285714284	1.22384615384615	0.634166666666669	1.32	1.3725	0.226666666666667	0.329000000000001	2.56	0.37	-0.16625	1.96125	-1.26	-1.18	-0.101111111111111	-0.326666666666666	1.05066666666666	-2.89416666666666	3.73333333333333	1.92571428571429	0.286153846153846	0.572857142857142	0.805	-1.92181818181818	-0.0860000000000003	0.201000000000001	2.494	-2.24416666666667	-0.829999999999998	-0.387857142857143	-0.0226666666666659	-0.65	-0.0837500000000002	1.831	0.689444444444444	1.4225	1.34388888888889	-1.58875	0.525714285714285	-1.86	-1.558	-0.68125	2.69374999999999	0.0973333333333315	-2.35166666666667	-1.30571428571429	1.734	0.0216666666666647	0.36090909090909	0.548571428571428	-0.379000000000005	-0.745999999999999	-0.18	-1.38375	1.39	0.972666666666669	-1.715	0.998749999999998	2.48375	-0.784444444444443	0.255000000000001	-1.345625	1.76090909090909	-0.158333333333333	-0.144166666666667	1.15	1.21846153846154	-0.178	0.948235294117646	0.187272727272727	1.603	0.95875	-0.185625000000002	0.65	-0.411428571428571	1.63428571428571	1.15875	1.0875	-0.670000000000002	-0.235999999999999	1.022	0.170000000000001	1.01454545454546	-1.78818181818181	3.27882352941176	1.41066666666667	-0.288	0.173636363636362	-2.19222222222222	-1.56411764705882	-3.03818181818182	1.17	-0.494545454545452	0.445833333333333	0.643636363636361	0.686999999999998	0.898	-0.931000000000001	-0.123636363636363	2.73857142857143	0.668571428571429	0.396666666666667	0.575555555555557	1.12272727272727	1.50142857142857	1.652	0.997777777777778	1.12428571428571	2.4475	1.07125	0.959999999999999	-1.25181818181818	-0.35	1.25111111111111	0.868461538461538	-0.287142857142857	0.783000000000001	-0.247	-0.286999999999999	2.23	2.11	-1.155	1.828	0.9015	0.946	1.91230769230769	0.0587500000000016	1.04222222222222	-0.14909090909091	1.39722222222222	0.108888888888888	0.00636363636363768	0.0209090909090932	-1.31909090909091	-1.581	-0.86	0.331111111111111	-0.973846153846154	1.49285714285714	2.3875	-0.439333333333334	-0.925000000000001	-0.357777777777777	-0.237058823529413	2.31	0.175000000000001	-1.05125	1.786	-0.119473684210526	0.887	0.210909090909091	1.36833333333333	-0.374545454545453	-0.00187500000000185	0.458571428571428	-4	0.579999999999999	-4	-1.4	0.58	-3.43	0.569999999999999	0.58	2.24	2.11	-1.46	-4	0.58	0.58	-3.48	-0.279999999999999	5.15	1.77	0.58	0.580000000000001	4.57	2.83	2.04	-4	0.58	0.58	5.15	0.58	0.58	-0.77	0.290000000000001	0.399999999999999	-2.28	2.86	3.73	-1.36	2.5	0.4	-2.82	1.12	0.8	0.74	-3.01	0.33	1.4	0.72	-3.98	0.23	-1.99	0.14	-2.16	-2.83	1.35	1.96	0.57	1.07	2.84	-2.75	4.72	-0.5	0.58	-0.0600000000000023	4.96	3.16	-0.95	4.17	-0.410000000000002	1.45	-0.34	0.12	-3.81	-3.11	1.44	0.100000000000001	3.8	1.94	2.94	3.13	4.51	1.51	2.86	2.35	2.6	0.579999999999998	6.07	1.4	4.28	2.67	0.58	4.05	-0.48	1.39	0.48	-1.56	-2.07	3.11	5.7	0.66	0.169999999999998	7.48	-1.64	4.64	0.579999999999998	1.97	0.58	4.68	-0.0999999999999999	-0.11	0.5	1.82	-1.42	2.85	-2.31	-2.97	0.5	-2.28	2.37	-1.6	3.28	-0.550000000000001	-0.809999999999999	0.84	0.69	2.44	-4.02	0.579999999999998	2.21	5.2	-4.45	-6.33	-3.22	-2.11	4.76	-0.609999999999999	2.9	5.15	-3.23	1.01	2.01	-3.05	1.89	0.58	-3.47	3.22	2.24	0.580000000000001	0.720000000000002	0.19	3.76	2.72	2.01	4.74	-0.3	-0.630000000000001	4.82	2.45	1.34	0.48	-2.11	2.49	3.04	1.45	0.9	1.14	1.78	-0.17	1.18	5.15	4.75	-1.22	0.58	0.58	1.76	1.87	1.55	-1.96	-0.569999999999999	1.13	-0.95	1.62	4.41	0	0.58	-3.27	1.27	3.21	0.94	3.46	5.15	2.81	-0.880000000000003	0.58	0.17	-3.3	-3.3	-0.54	-0.0524999999999984	2.1925	0.272500000000001	-0.0200000000000005	-0.560714285714287	-0.595714285714285	-0.185	1.13083333333333	2.253	-0.142857142857142	-0.537857142857144	-0.673125000000001	2.13375	0.984285714285713	0.700555555555555	1.43285714285714	2.634	3.71	1.83785714285714	-0.200714285714286	1.30416666666667	1.268125	1.42571428571429	0.161666666666665	1.629	0.527857142857142	2.08083333333333	1.07071428571428	0.290625	-1.11625	1.59333333333333	-0.0749999999999993	0.688823529411764	0.620384615384616	0.764444444444445	0.1525	1.155	0.200625	0.0355555555555558	1.02333333333333	0.382499999999999	0.669999999999998	-0.123928571428575	2.12807692307692	0.32	1.44	0.910416666666666	0.168749999999999	0.356999999999999	1.27875	0.0899999999999999	-0.0906249999999993	1.34125	-0.420624999999999	-0.743	-0.0788888888888888	0.377222222222223	1.10266666666666	-1.55958333333333	1.50111111111111	1.51357142857143	0.256153846153847	0.885714285714286	0.824375000000001	-1.50318181818182	0.509	-0.0585000000000004	2.2885	-2.45333333333333	-0.964545454545455	0.0746428571428552	0.352	0.695	0.163749999999999	0.848499999999998	-0.646666666666668	0.774374999999999	1.41277777777778	-1.50625	0.505714285714285	-0.610833333333334	-1.0085	-0.14625	3.0225	-0.24366666666667	-2.35166666666667	-0.0535714285714288	0.228000000000002	0.296666666666665	0.686818181818179	0.0632142857142846	0.015500000000003	-0.695499999999999	0.248750000000001	-0.255625	1.79647058823529	1.09433333333333	-1.18875	0.993124999999999	1.73375	0.0566666666666666	0.930833333333334	-0.535625	1.93454545454545	-0.889166666666666	-0.180416666666666	0.947083333333333	0.953846153846154	-0.1105	0.786470588235294	0.762727272727272	0.649999999999999	0.790000000000001	-0.0874999999999986	0.343999999999999	-0.452857142857143	1.345	1.231875	1.3409375	0.883461538461539	-0.298	1.068	0.370714285714286	1.34545454545455	-0.31818181818182	3.22529411764706	0.675333333333334	0.396000000000001	0.131363636363638	-1.58777777777778	-2.71176470588235	-2.13545454545454	1.67222222222222	0.570000000000004	0.800000000000001	-0.439545454545456	0.899999999999999	0.33	-0.92	0.0972727272727276	1.46714285714286	1.01285714285714	0.356111111111112	0.658333333333333	0.904999999999999	0.718214285714286	1.509	0.317222222222222	1.08214285714286	1.225625	1.223125	1.106875	-1.21681818181818	0.834444444444443	0.796111111111109	0.259230769230768	0.129333333333333	1.055	-0.0515000000000008	-0.307500000000001	2.366	1.63083333333333	0.535833333333333	1.65933333333333	0.84	1.008	1.66538461538462	0.723125000000001	0.458333333333334	-0.0786363636363649	1.38805555555556	0.0627777777777787	1.03318181818182	1.12545454545455	-0.00409090909090892	-1.409	-0.861666666666667	0.321666666666667	-1.11076923076923	1.20142857142857	2.3875	-0.103333333333333	-0.909166666666667	0.188888888888888	-0.507941176470588	1.79	0.714499999999999	0.164375	1.782	-0.0357894736842113	1.0565	0.522272727272728	1.36055555555556	0.0577272727272735	0.202500000000001	0.403095238095238
chrIX_183332_A_G_-	YIL096C_chrIX_183332_A_G_72_2	FALSE	0.0490665409442898	UpStream	TRUE	TRUE	FALSE	FALSE	FALSE	FALSE	TRUE	FALSE	-0.694599768080839	1	73	1	0	-1	0	1	0	0	-1	0.335526315789474	1.02	5.36103140755526	0.063267741	0.0500599	6	547	128	26	205	1.58	0	0.186	0.186	0	0	0	0	0	0	0	0	0	0	0	0	0	0	0	0	0	0	0	0	0	0	0	0	0	0	0	0	0	0	0	0	0	0	0	0	0	0	0	0	0	0	0	0	0	0	0	0	0	0	0	0	0	0	0	0	0	0	0	0	0	0	0	0	0	0	0	0	0	0	0	0	0	0	0	0	0	0	0	0	0	0	0	0	0	0	0	0	0	0	0	0	0	0	0	0	0	0	0	0	0	0	0	0	0	0	0	0	0	0	0	0	0	0	0	0	0	0	0	0	0	0	0	0	0	0	0	0	0	0	0	0	0	0	0	0	0	0	0	0	0	0	0	0	0	0	0	0	0	0	0	0	0	0	0	0	0	0	0	0	0	0	0	0	0	0	0	0	0	0	0	0	0	0	0	0	0	0	0	0	0	0	0	0	0	0	0	0	0	0	0	0	0	0	0	0	0	0	0	0	0	0	0	0	0	0	0	0	0	0	0	0	0	0	0	0	0	0	0	0	0	0	0	0	0	0	0	0	0	0	0	0	0	0	0	0	0	0	0	0	0	0	0	0	0	0	0	0	0	0	0	0	0	0	0	0	0	0	0	0	0	0	0	0	0	0	0	0	0	0	0	0	0	0	0	0	0	0	0	0	0	0	0	0	0	0	0	0	0	0	0	0	0	0	0	0	0	0	0	0	0	0	0	0	0	0	0	0	0	0	0	0	0	0	0	0	0	0	0	0	0	0	0	0	0	0	0	0	0	0	0	0	0	0	0	0	0	0	0	0	0	0	0	0	0	0	0	0	0	0	0	0	0	0	0	0	0	0	0	0	0	0	0	0	0	0	0	0	0	0	0	0	0	0	0	0	0	0	0	0	0	0	0	0	0	0	0	0	0	0	0	0	0	0	0	0	0	0	0	0	0	0	0	0	0	0	0	0	0	0	0	0	0	0	0	0	0	0	0	0	0	0	0	0	0	0	0	0	0	0	0	0	0	0	0	0	0	0	0	0	0	0	0	0	0	0	0	0	0	0	0	0	0	0	0	0	0	0	0	0	0	0	0	0	0	0	0	0	0	0	0	0	0	0	0	0	0	0	0	0	0	0	0	0	0	0	0	0	0	0	0	0	0	0	0	0	0	0	0	0	0	0	0	0	0	0	0	0	0	0	0	0	0	0	0	0	0	0	0	0	0	0	0	0	0	0	0	0	0	0	0	0	0	0	0	0	0	0	0	0	0	0	0	0	0	0	0	0	0	0	0	0	0	0	0	0	0	0	0	0	0	0	0	0	0	0	0	0	0	0	0	0	0	0	0	0	0	0	0	0	0	0	0	0	0	0	0	0	0	0	0	0	0	0	0	0	0	0	0	0	0	0	0	0	0	0	0	0	0	0	0	0	0	0	0	0	0	0	0	0	0	0	0	0	0	0	0	0	0	0	0	0	0	0	0	0	0	0	0	0	0	0	0	0	0	0	0	0	0	0	0	0	0	0	0	0	0	0	0	0	0	0	0	0	0	0	0	0	0	0	0	0	0	0	0	0	0	0	0	0	0	0	0	0	0	0	0	0	0	0	0	0	0	0	0	0	0	0	0	0	0	0	0	0	0	0	0	0	0	0	0	0	0	0	0	0	0	0	0	0	0	0	0	0	0	0	0	0	0	0	0	0	0	0	0	0	0	0	0	0	0	0	0	0	0	0	0	0	0	0	0	0	0	0	0	0	0	0	0	0	0	0	0	0	0	0	0	0	0	0	0	0	0	0	0	0	0	0	0	0	0	0	0	0	0	0	0	0	0	0	0	0	0	0	0	0	0	0	0	0	0	0	0	0	0	0	0	0	0	0	0	0	0	0	0	0	0	0	0	0	0	0	0	0	0	0	0	0	0	0	0	0	0	0	0	0	0	0	0	0	0	0	0	0	0	0	0	0	0	0	0	0	0	0	0	0	0	0	0	0	0	0	0	0	0	0	0	0	0	0	0	0	0	0	0	0	0	0	0	0	0	0	0	0	0	0	0	0	0	0	0	0	0	0	0	0	0	0	0	0	0	0	0	0	0	0	0	0	0	0	0	0	0	0	0	0	0	0	0	0	0	0	0	0	0	0	0	0	0	0	0	0	0	0	0	0	0	0	0	0	0	0	0	0	0	0	0	0	0	0	0	0	0	0	0	0	0	0	0	0	0	0	0	0	0	0	0	0	0	0	0	0	0	0	0	0	0	0	0	0	0	0	0	0	0	0	0	0	0	0	0	0	0	0	0	0	0	0	0	0	0	0	0	0	0	0	0	0	0	0	0	0	0	0	0	0	0	0	0	0	0	0	0	0	0	0	0	0	0	0	0	0	0	0	0	0	0	0	0	0	0	0	0	0	0	0	0	0	0	0	0	0	0	0	0	0	0	0	0	0	0	0	0	0	0	0	0	0	0	0	0	0	0	0	0	0	0	0	0	0	0	0	0	0	0	0	0	0	0	0	0	0	0	0	0	0	0	0	0	0	0	0	0	0	0	0	0	0	0	0	0	0	0	0	0	0	0	0	0	0	0	0	0	0	0	0	0	0	0	0	0	0	0	0	0	0	0	0	0	0	0	0	0	0	0	0	0	0	0	0	0	0	0	0	0	0	0	0	0	0	0	0	0	0	0	0	0	0	0	0	0	0	0	0	0	0	0	0	0	0	0	0	0	0	0	0	0	0	0	0	0	0	0	0	0	0	0	0	0	0	0	0	0	0	0	0	0	0	0	0	0	0	0	0	0	0	0	0	0	0	0	0	0	0	0	0	0	0	0	0	0	0	0	0	0	0	0	0	0	0	0	0	0	0	0	0	0	0	0	0	0	0	0	0	0	0	0	0	0	0	0	0	0	0	0	0	0	0	0	0	0	0	0	0	0	0	0	0	0	0	0	0	0	0	0	0	0	0	0	0	0	0	0	0	0	0	0	0	0	0	0	0	0	0	0	0	0	0	0	0	0	0	0	0	0	0	0	0	0	0	0	0	0	0	0	0	0	0	0	0	0	0	0	0	0	0	0	0	0	0	0	0	0	0	0	0	0	0	0	0	0	0	0	0	0	0	0	0	0	0	0	0	0	0	0	0	0	0	0	0	0	0	0	0	0	0	0	0	0	0	0	0	0	0	0	0	0	0	0	0	0	0	0	0	0	0	0	0	0	0	0	0	0	0	0	0	0	0	0	0	0	0	0	0	0	0	0	0	0	0	0	0	0	0	0	0	0	0	0	0	0	0	0	0	0	0	0	0	0	0	0	0	0	0	0	0	0	0	0	0	0	0	0	0	0	0	0	0	0	0	0	0	0	0	0	0	0	0	0	0	0	0	0	0	0	0	0	0	0	0	0	0	0	0	0	0	0	0	0	0	0	0	0	0	0	0	0	0	0	0	0	0	0	0	0	0	0	0	0	0	0	0	0	0	0	0	0	0	0	0	0	0	0	0	0	0	0	0	0	0	0	0	0	0	0	0	0	0	0	0	0	0	0	0	0	0	0	0	0	0	0	0	0	0	0	0	0	0	0	0	0	0	0	0	0	0	0	0	0	0	0	0	0	0	0	0	0	0	0	0	0	0	0	0	0	0	0	0	0	0	0	0	0	0	0	0	0	0	0	0	0	0	0	0	0	0	0	0	0	0	0	0	0	0	0	0	0	0	0	0	0	0	0	0	0	0	0	0	0	0	0	0	0	0	0	0	0	0	0	0	0	0	0	0	0	0	0	0	0	0	0	0	0	0	0	0	0	0	0	0	0	0	0	0	0	0	0	0	0	0	0	0	0	0	0	0	0	0	0	0	0	0	0	0	0	0	0	0	0	0	0	0	0	0	0	0	0	0	0	0	0	0	0	0	0	0	0	0	0	0	0	0	0	0	0	0	0	0	0	0	0	0	0	0	0	0	0	0	0	0	0	0	0	0	0	0	0	0	0	0	0	0	0	0	0	0	0	0	0	0	0	0	0	0	0	0	0	0	0	0	0	0	0	0	0.58	0.969999999999998	0.589999999999999	1.03	0.58	3.14	0.569999999999999	4.03	4.88	0.52	2.45	-0.430000000000001	3.02	0.58	5.15	-0.880000000000001	3.69	5.08	5.15	0.58	5.15	5.15	-1.46	1.46	0.58	2.94	0.58	0.6	0.58	-4	5.15	3.17	2.61	0.209999999999997	2.42	3.34	-0.27	2.66	2.08	3.06	3.7	1.04	0.169999999999999	5.15	-2.58	0.58	5.15	1.26	0.579999999999999	-0.4	-0.48	-1.22	0.58	0.440000000000001	-3.81	2.46	-1.74	5.89	4.08	-2.68	0.569999999999999	4.45	1.15	0.0199999999999996	-5.8	4.17	3.26	3.38	3.7	-3.57	0.579999999999998	5.39	0.600000000000001	-2.16	1.25	-4.12	3.25	7.48	-4.13	0.699999999999999	4.32	7.48	-2.06	3.79	1.01	2.06	4.96	1.37	0.57	-5.01	-0.99	0.0700000000000003	1.78	0.45	3.25	7.48	7.48	0.580000000000002	2.89	5.74	2.64	4.64	0.579999999999998	7.48	-3.81	5.84	1.47	1.31	0.23	2.99	0.28	-1.32	1.37	4.64	3.18	-0.119999999999999	1.51	2.43	2.75	0.710000000000001	-3.37	0.92	-0.0299999999999996	2.52	-2.19	3.83000000000001	0.0899999999999999	3.22	-0.180000000000001	-0.800000000000001	-1.61	-0.799999999999999	6.5	-1.52	5.42000000000001	-5.83	4.22	-4.45	-3.58	0.0200000000000002	0.31	1.47	0.13	0.609999999999999	3.65	0.39	4.1	-0.73	4.35	0.94	2.89	-0.9	-2.92	3.05	5.55	3.26	3.25	0.4	-0.609999999999999	-2.88	7.47	0.88	2.79	5.05	1.04	4.03	1.68	5.15	4.59	-1.27	2.44	2.6	1.71	0.959999999999997	1.04	-1.16	-0.59	5.13	-0.85	0.750000000000002	5.11	-0.0999999999999996	1.13	0.58	1.77	1.3	4.66	5.13	3.82	1.68	4.33	3.24	1.19	-4	-1.96	0.889999999999999	0.211666666666666	2.495	-0.51	0.264	-0.227142857142859	0.578571428571429	0.576666666666666	1.88	2.602	0.334285714285715	1.30714285714286	-1.06375	1.43125	1.16857142857143	0.676666666666668	1.99571428571428	2.32	3.8	3.18142857142857	0.578571428571429	0.786666666666667	0.963749999999999	-0.111428571428572	0.113333333333333	0.580000000000002	0.998571428571429	2.04333333333333	0.738571428571429	-0.0712500000000009	-1.55375	3.82166666666667	-0.148888888888891	0.855882352941176	0.677692307692309	1.41555555555555	-0.177499999999998	1.21928571428571	-0.23	1.15444444444444	2.1575	0.5	0.997777777777777	-0.69857142857143	3.03230769230769	0.00583333333333513	1.56	0.448333333333334	0.110833333333332	0.385	-0.0024999999999995	-0.19	-0.0149999999999988	0.72125	0.41875	-0.306000000000001	-0.0566666666666684	1.08111111111111	1.15466666666666	-0.225000000000001	-0.731111111111112	1.10142857142857	0.226153846153846	1.19857142857143	0.84375	-1.08454545454546	1.104	-0.318	2.083	-2.6625	-1.09909090909091	0.537142857142861	0.726666666666667	2.04	0.411249999999999	-0.133999999999999	-1.98277777777778	0.126249999999999	1.48166666666666	-1.42375	0.485714285714288	0.638333333333332	-0.459	0.38875	3.35125	-0.584666666666664	-2.35166666666667	1.19857142857143	-1.278	0.571666666666667	1.01272727272728	-0.422142857142859	0.409999999999997	-0.645	0.677500000000002	0.8725	2.20294117647057	1.216	-0.662500000000001	0.987500000000001	0.983750000000001	0.897777777777778	1.60666666666667	0.274374999999999	2.10818181818182	-1.62	-0.216666666666669	0.744166666666667	0.689230769230768	-0.0430000000000001	0.624705882352941	1.33818181818182	-0.303	0.62125	0.010625000000001	0.0380000000000003	-0.494285714285714	1.05571428571429	1.305	1.594375	2.43692307692308	-0.359999999999999	1.114	0.571428571428571	1.67636363636364	1.15181818181818	3.17176470588235	-0.0600000000000023	1.07999999999999	0.0890909090909098	-0.983333333333334	-3.85941176470588	-1.23272727272727	2.17444444444445	1.63454545454546	1.15416666666667	-1.52272727272727	1.113	-0.238	-0.909000000000001	0.318181818181817	0.195714285714285	1.35714285714286	0.315555555555555	0.741111111111111	0.687272727272727	-0.0650000000000013	1.366	-0.363333333333332	1.04	0.00374999999999837	1.375	1.25375	-1.18181818181818	2.01888888888889	0.341111111111111	-0.350000000000001	0.49375	1.327	0.144	-0.327999999999999	2.502	1.15166666666667	2.22666666666667	1.49066666666667	0.778500000000001	1.07	1.41846153846154	1.3875	-0.125555555555556	-0.00818181818181785	1.37888888888889	0.0166666666666657	2.06	2.23	1.31090909090909	-1.237	-0.863333333333334	0.312222222222223	-1.24769230769231	0.91	2.3875	0.232666666666667	-0.893333333333333	0.735555555555555	-0.778823529411763	1.27	1.254	1.38	1.778	0.0478947368421068	1.226	0.833636363636366	1.35277777777778	0.490000000000002	0.406874999999999	0.347619047619048	0.58	0.969999999999999	3.5	-1.74	-0.220000000000001	1.88	-4	0.58	3.96	3.7	-1.08	0.420000000000002	5.15	5.15	1.08	0.58	5.15	5.15	0.859999999999999	-1.17	5.15	5.15	5.15	4.41	5.15	0.58	0.58	5.15	5.15	-2.63	-2.54	0.909999999999999	-1.4	2.59	0.800000000000001	1.53	5.15	2.37	2.45	-2.16	0.73	-1.91	0.58	3.86	-0.98	3.91	4.89	2.19	5.15	5.15	2.28	-2.46	0.109999999999999	0.98	4.39	2.76	0.42	0.579999999999998	-0.12	5.62000000000001	4.95	3.71	4.95	-1.28	4.42	3.25	3.67	4.33	-0.399999999999999	1.57	0.579999999999998	-1.07	-2.61	-2.2	0.0899999999999994	-2.14	1.27	0.58	0.359999999999999	-0.250000000000001	-1.12	5	-1.48	7.48	2.03	2.06	-3.14	3.93	0.569999999999999	3.64	1.85	3.81	0.84	-0.879999999999998	-2.3	7.48	1.23	-1.69	7.18	1.4	1.18	2.16	1.41	5.11999999999999	0.58	0.579999999999998	4.01	2.79	1.53	0.340000000000002	-1.86	1.6	1.95	4.83	-0.24	0.799999999999999	3.65	3.63	2.81	0.0299999999999994	-3.41	3.9	-1.29	2.56	-4.91000000000001	0.579999999999998	-6.33	1.4	2.05	-1.71	-5.14	-1.21	5.1	-1.79	4.76	4.19	1.04	3.24	-2.39	0.58	5.05	3.37	0.16	0.43	3.68	0.16	3.95	2.99	4.53	5.15	0.68	-0.79	0.83	0.38	4.06	-0.210000000000001	2.08	-1.38	0.399999999999999	-2.59	4.94	2.73	-1.03	2.86	1.93	-3.98	0.640000000000001	-1.14	1.63	-1.27	2.44	0.58	0.58	0.58	0.390000000000001	-1.52	-0.56	2.76	-1.39	5.15	5.11	-2.13	-0.68	0.58	0.58	3.14	0.58	0.58	4.2	1.49	-3.99	0.669999999999999	2.08	0.140000000000001	-1.14	2.93	-0.316666666666668	1.89	1.055	-0.303999999999998	-0.894285714285715	-1.77	-0.946666666666667	0.381666666666666	1.904	-0.620000000000001	-2.38285714285714	-0.282499999999999	2.83625	0.799999999999999	0.724444444444446	0.870000000000001	2.948	3.62	0.494285714285715	-0.979999999999999	1.82166666666667	1.5725	2.96285714285714	0.209999999999999	2.678	0.0571428571428569	2.11833333333333	1.40285714285714	0.6525	-0.678750000000001	-0.635	-0.00111111111111128	0.521764705882354	0.563076923076924	0.113333333333332	0.482500000000002	1.09071428571428	0.63125	-1.08333333333333	-0.110833333333332	0.264999999999999	0.342222222222222	0.450714285714284	1.22384615384615	0.634166666666669	1.32	1.3725	0.226666666666667	0.329000000000001	2.56	0.37	-0.16625	1.96125	-1.26	-1.18	-0.101111111111113	-0.326666666666667	1.05066666666666	-2.89416666666667	3.73333333333333	1.92571428571428	0.286153846153846	0.572857142857146	0.805	-1.92181818181818	-0.0859999999999994	0.201000000000001	2.494	-2.24416666666667	-0.83	-0.387857142857143	-0.0226666666666659	-0.650000000000001	-0.0837499999999984	1.831	0.689444444444444	1.4225	1.34388888888889	-1.58875	0.525714285714287	-1.86	-1.558	-0.68125	2.69375	0.0973333333333386	-2.35166666666667	-1.30571428571429	1.734	0.0216666666666665	0.360909090909093	0.548571428571424	-0.379000000000001	-0.746	-0.18	-1.38375	1.39	0.972666666666669	-1.715	0.998750000000001	2.48375	-0.784444444444444	0.255000000000001	-1.345625	1.7609090909091	-0.158333333333333	-0.144166666666667	1.15	1.21846153846154	-0.177999999999999	0.948235294117647	0.187272727272727	1.603	0.95875	-0.185624999999998	0.65	-0.411428571428572	1.63428571428571	1.15875	1.0875	-0.669999999999998	-0.235999999999999	1.022	0.17	1.01454545454546	-1.78818181818182	3.27882352941176	1.41066666666667	-0.288	0.173636363636366	-2.19222222222222	-1.56411764705883	-3.03818181818182	1.17	-0.494545454545452	0.445833333333329	0.643636363636364	0.686999999999998	0.898	-0.930999999999999	-0.123636363636365	2.73857142857143	0.668571428571429	0.396666666666667	0.575555555555555	1.12272727272727	1.50142857142857	1.652	0.997777777777777	1.12428571428571	2.4475	1.07125	0.960000000000001	-1.25181818181818	-0.35	1.25111111111111	0.868461538461538	-0.3325	0.783000000000001	-0.247	-0.287000000000001	2.23	2.11	-1.155	1.828	0.901500000000002	0.946000000000002	1.91230769230769	0.0587499999999999	1.04222222222222	-0.149090909090908	1.39722222222222	0.108888888888888	0.00636363636363413	0.0209090909090932	-1.31909090909091	-1.581	-0.86	0.331111111111111	-0.973846153846154	1.49285714285714	2.3875	-0.439333333333334	-0.925	-0.357777777777777	-0.237058823529413	2.31	0.175000000000001	-1.05125	1.786	-0.119473684210526	0.886999999999997	0.210909090909091	1.36833333333333	-0.374545454545455	-0.00187500000000185	0.45857142857143	0.58	0.969999999999999	0.589999999999999	1.03	-0.220000000000001	1.88	-4	0.58	4.88	1.91	-0.920000000000001	0.420000000000002	5.15	5.15	5.15	0.58	3.76	5.15	0.859999999999999	0.58	5.15	5.15	-1.46	4.41	0.58	0.58	0.58	0.88	4.87	-4	0.58	3.17	-0.140000000000001	1.65	1.82	3.04	5.15	2.66	2.45	-0.899999999999999	1.97	-1.91	0.169999999999999	3.86	-0.98	3.91	4.89	1.26	4.25	-0.4	1.05	-1.22	0.109999999999999	0.98	4.39	2.76	0.36	1.42000000000001	-0.12	-2.68	0.569999999999999	4.16	1.15	-0.849999999999999	3.05	3.25	3.26	3.38	3.7	0.310000000000001	0.579999999999998	0.95	-2.61	-2.16	0.0899999999999994	-3.96	3.25	0.58	-2.06	-0.250000000000001	2.07	5	-2.06	7.22	2.03	2.06	1.25	1.37	0.569999999999999	1.09	1.26	3.81	1.21	0.45	-2.3	7.48	3.68	-1.69	7.18	5.74	1.18	2.16	1.41	7.48	0.57	5.84	2.58	2.79	1.53	2.99	-1.86	-0.49	1.95	4.83	1.78	-0.119999999999999	2.24	3.57	2.81	0.0299999999999994	-3.41	3.9	-1.29	2.56	-4.91000000000001	0.579999999999998	-0.659999999999999	1.4	2.05	-1.31	-1.61	-1.21	5.1	-1.79	4.98	3.76	2.91	-4.45	-2.39	0.0200000000000002	0.57	3.37	0.13	0.43	3.68	0.39	3.95	1.46	4.35	0.94	0.68	-0.79	0.83	0.38	5.55	3.26	2.08	-1.38	-0.160000000000001	-2.88	6.78	0.88	-0.949999999999999	5.05	1.04	-2.29	1.68	-0.300000000000001	2.62	-1.27	2.44	0.58	0.58	0.58	0.390000000000001	-1.52	-0.56	4.08	-1.39	4.65	5.11	-2.13	1.13	0.58	1.77	3.14	0.58	0.58	4.2	1.68	-2.66	0.669999999999999	1.52	0.140000000000001	-1.14	2.93	-0.0525000000000002	2.1925	0.272499999999999	-0.0200000000000005	-0.560714285714285	-0.595714285714285	-0.185	1.13083333333334	2.253	-0.142857142857142	-0.537857142857143	-0.673125000000001	2.13375	0.984285714285713	0.700555555555557	1.43285714285714	2.634	3.71	1.83785714285714	-0.200714285714286	1.30416666666667	1.268125	1.42571428571429	0.161666666666667	1.629	0.527857142857142	2.08083333333333	1.07071428571428	0.290624999999999	-1.11625	1.59333333333333	-0.0750000000000011	0.688823529411764	0.620384615384616	0.764444444444443	0.1525	1.155	0.200624999999999	0.0355555555555576	1.02333333333333	0.3825	0.669999999999998	-0.123928571428575	2.12807692307692	0.32	1.44	0.910416666666666	0.168749999999999	0.357000000000001	1.27875	0.0899999999999999	-0.0906249999999993	1.34125	-0.420624999999999	-0.742999999999999	-0.0788888888888888	0.377222222222223	1.10266666666666	-1.55958333333333	1.50111111111111	1.51357142857143	0.256153846153845	0.885714285714284	0.824375	-1.50318181818182	0.509	-0.0585000000000004	2.2885	-2.45333333333333	-0.964545454545455	0.0746428571428552	0.352	0.695	0.16375	0.848500000000001	-0.646666666666665	0.774374999999999	1.41277777777778	-1.50625	0.505714285714284	-0.610833333333334	-1.0085	-0.14625	3.0225	-0.243666666666662	-2.35166666666667	-0.0535714285714288	0.228000000000002	0.296666666666667	0.686818181818182	0.0632142857142846	0.015500000000003	-0.695499999999999	0.248749999999998	-0.255624999999998	1.79647058823529	1.09433333333333	-1.18875	0.993124999999999	1.73375	0.0566666666666684	0.930833333333334	-0.535625	1.93454545454546	-0.889166666666666	-0.180416666666666	0.947083333333333	0.953846153846154	-0.1105	0.786470588235294	0.762727272727274	0.649999999999999	0.790000000000001	-0.0874999999999986	0.344	-0.452857142857143	1.345	1.231875	1.3409375	0.883461538461535	-0.298	1.068	0.370714285714286	1.34545454545455	-0.31818181818182	3.22529411764706	0.675333333333334	0.395999999999997	0.131363636363638	-1.58777777777778	-2.71176470588235	-2.13545454545454	1.67222222222222	0.57	0.799999999999997	-0.439545454545453	0.899999999999995	0.33	-0.92	0.0972727272727276	1.46714285714286	1.01285714285714	0.35611111111111	0.658333333333333	0.904999999999999	0.718214285714286	1.509	0.317222222222222	1.08214285714286	1.225625	1.223125	1.106875	-1.21681818181818	0.834444444444445	0.796111111111109	0.259230769230768	0.0806249999999995	1.055	-0.051499999999999	-0.307500000000001	2.366	1.63083333333333	0.535833333333333	1.65933333333333	0.84	1.008	1.66538461538462	0.723125	0.458333333333334	-0.0786363636363632	1.38805555555555	0.0627777777777769	1.03318181818182	1.12545454545455	-0.00409090909090892	-1.409	-0.861666666666667	0.321666666666667	-1.11076923076923	1.20142857142857	2.3875	-0.103333333333333	-0.909166666666667	0.188888888888888	-0.507941176470588	1.79	0.714499999999997	0.164375	1.782	-0.0357894736842113	1.0565	0.522272727272727	1.36055555555556	0.0577272727272735	0.202500000000001	0.403095238095238
```
