## Supplementary material for "Massively parallel identification of causal variants underlying gene expression differences in a yeast cross": File S1 (gzipped): variantFeatures.txt (part 25 of 106)

```
chrIX_183373_T_C_-	YIL096C_chrIX_183373_T_C_72_2	FALSE	0.163410144307068	UpStream	TRUE	TRUE	FALSE	FALSE	FALSE	FALSE	TRUE	TRUE	-0.887173696344785	1	73	1	0	0	-1	0	1	0	0	0.342105263157895	1.01960784313726	5.36103140755526	0.063267741	0.0500599	6	547	128	26	246	1.58	0	0.39	0.61	0	0	0	0	0	0	0	0	0	0	0	0	0	0	0	0	0	0	0	0	0	0	0	0	0	0	0	0	0	0	0	0	0	0	0	0	0	0	0	0	0	0	0	0	0	0	0	0	0	0	0	0	0	0	0	0	0	0	0	0	0	0	0	0	0	0	0	0	0	0	0	0	0	0	0	0	0	0	0	0	0	0	0	0	0	0	0	0	0	0	0	0	0	0	0	0	0	0	0	0	0	0	0	0	0	0	0	0	0	0	0	0	0	0	0	0	0	0	0	0	0	0	0	0	0	0	0	0	0	0	0	0	0	0	0	0	0	0	0	0	0	0	0	0	0	0	0	0	0	0	0	0	0	0	0	0	0	0	0	0	0	0	0	0	0	0	0	0	0	0	0	0	0	0	0	0	0	0	0	0	0	0	0	0	0	0	0	0	0	0	0	0	0	0	0	0	0	0	0	0	0	0	0	0	0	0	0	0	0	0	0	0	0	0	0	0	0	0	0	0	0	0	0	0	0	0	0	0	0	0	0	0	0	0	0	0	0	0	0	0	0	0	0	0	0	0	0	0	0	0	0	0	0	0	0	0	0	0	0	0	0	0	0	0	0	0	0	0	0	0	0	0	0	0	0	0	0	0	0	0	0	0	0	0	0	0	0	0	0	0	0	0	0	0	0	0	0	0	0	0	0	0	0	0	0	0	0	0	0	0	0	0	0	0	0	0	0	0	0	0	0	0	0	0	0	0	0	0	0	0	0	0	0	0	0	0	0	0	0	0	0	0	0	0	0	0	0	0	0	0	0	0	0	0	0	0	0	0	0	0	0	0	0	0	0	0	0	0	0	0	0	0	0	0	0	0	0	0	0	0	0	0	0	0	0	0	0	0	0	0	0	0	0	0	0	0	0	0	0	0	0	0	0	0	0	0	0	0	0	0	0	0	0	0	0	0	0	0	0	0	0	0	0	0	0	0	0	0	0	0	0	0	0	0	0	0	0	0	0	0	0	0	0	0	0	0	0	0	0	0	0	0	0	0	0	0	0	0	0	0	0	0	0	0	0	0	0	0	0	0	0	0	0	0	0	0	0	0	0	0	0	0	0	0	0	0	0	0	0	0	0	0	0	0	0	0	0	0	0	0	0	0	0	0	0	0	0	0	0	0	0	0	0	0	0	0	0	0	0	0	0	0	0	0	0	0	0	0	0	0	0	0	0	0	0	0	0	0	0	0	0	0	0	0	0	0	0	0	0	0	0	0	0	0	0	0	0	0	0	0	0	0	0	0	0	0	0	0	0	0	0	0	0	0	0	0	0	0	0	0	0	0	0	0	0	0	0	0	0	0	0	0	0	0	0	0	0	0	0	0	0	0	0	0	0	0	0	0	0	0	0	0	0	0	0	0	0	0	0	0	0	0	0	0	0	0	0	0	0	0	0	0	0	0	0	0	0	0	0	0	0	0	0	0	0	0	0	0	0	0	0	0	0	0	0	0	0	0	0	0	0	0	0	0	0	0	0	0	0	0	0	0	0	0	0	0	0	0	0	0	0	0	0	0	0	0	0	0	0	0	0	0	0	0	0	0	0	0	0	0	0	0	0	0	0	0	0	0	0	0	0	0	0	0	0	0	0	0	0	0	0	0	0	0	0	0	0	0	0	0	0	0	0	0	0	0	0	0	0	0	0	0	0	0	0	0	0	0	0	0	0	0	0	0	0	0	0	0	0	0	0	0	0	0	0	0	0	0	0	0	0	0	0	0	0	0	0	0	0	0	0	0	0	0	0	0	0	0	0	0	0	0	0	0	0	0	0	0	0	0	0	0	0	0	0	0	0	0	0	0	0	0	0	0	0	0	0	0	0	0	0	0	0	0	0	0	0	0	0	0	0	0	0	0	0	0	0	0	0	0	0	0	0	0	0	0	0	0	0	0	0	0	0	0	0	0	0	0	0	0	0	0	0	0	0	0	0	0	0	0	0	0	0	0	0	0	0	0	0	0	0	0	0	0	0	0	0	0	0	0	0	0	0	0	0	0	0	0	0	0	0	0	0	0	0	0	0	0	0	0	0	0	0	0	0	0	0	0	0	0	0	0	0	0	0	0	0	0	0	0	0	0	0	0	0	0	0	0	0	0	0	0	0	0	0	0	0	0	0	0	0	0	0	0	0	0	0	0	0	0	0	0	0	0	0	0	0	0	0	0	0	0	0	0	0	0	0	0	0	0	0	0	0	0	0	0	0	0	0	0	0	0	0	0	0	0	0	0	0	0	0	0	0	0	0	0	0	0	0	0	0	0	0	0	0	0	0	0	0	0	0	0	0	0	0	0	0	0	0	0	0	0	0	0	0	0	0	0	0	0	0	0	0	0	0	0	0	0	0	0	0	0	0	0	0	0	0	0	0	0	0	0	0	0	0	0	0	0	0	0	0	0	0	0	0	0	0	0	0	0	0	0	0	0	0	0	0	0	0	0	0	0	0	0	0	0	0	0	0	0	0	0	0	0	0	0	0	0	0	0	0	0	0	0	0	0	0	0	0	0	0	0	0	0	0	0	0	0	0	0	0	0	0	0	0	0	0	0	0	0	0	0	0	0	0	0	0	0	0	0	0	0	0	0	0	0	0	0	0	0	0	0	0	0	0	0	0	0	0	0	0	0	0	0	0	0	0	0	0	0	0	0	0	0	0	0	0	0	0	0	0	0	0	0	0	0	0	0	0	0	0	0	0	0	0	0	0	0	0	0	0	0	0	0	0	0	0	0	0	0	0	0	0	0	0	0	0	0	0	0	0	0	0	0	0	0	0	0	0	0	0	0	0	0	0	0	0	0	0	0	0	0	0	0	0	0	0	0	0	0	0	0	0	0	0	0	0	0	0	0	0	0	0	0	0	0	0	0	0	0	0	0	0	0	0	0	0	0	0	0	0	0	0	0	0	0	0	0	0	0	0	0	0	0	0	0	0	0	0	0	0	0	0	0	0	0	0	0	0	0	0	0	0	0	0	0	0	0	0	0	0	0	0	0	0	0	0	0	0	0	0	0	0	0	0	0	0	0	0	0	0	0	0	0	0	0	0	0	0	0	0	0	0	0	0	0	0	0	0	0	0	0	0	0	0	0	0	0	0	0	0	0	0	0	0	0	0	0	0	0	0	0	0	0	0	0	0	0	0	0	0	0	0	0	0	0	0	0	0	0	0	0	0	0	0	0	0	0	0	0	0	0	0	0	0	0	0	0	0	0	0	0	0	0	0	0	0	0	0	0	0	0	0	0	0	0	0	0	0	0	0	0	0	0	0	0	0	0	0	0	0	0	0	0	0	0	0	0	0	0	0	0	0	0	0	0	0	0	0	0	0	0	0	0	0	0	0	0	0	0	0	0	0	0	0	0	0	0	0	0	0	0	0	0	0	0	0	0	0	0	0	0	0	0	0	0	0	0	0	0	0	0	0	0	0	0	0	0	0	0	0	0	0	0	0	0	0	0	0	0	0	0	0	0	0	0	0	0	0	0	0	0	0	0	0	0	0	0	0	0	0	0	0	0	0	0	0	0	0	0	0	0	0	0	0	0	0	0	0	0	0	0	0	0	0	0	0	0	0	0	0	0	0	0	0	0	0	0	0	0	0	0	0	0	0	0	0	0	0	0	0	0	0	0	0	0	0	0	0	0	0	0	0	0	0	0	0	0	0	0	0	0	0	0	0	0	0	0	0	0	0	0	0	0	0	0	0	0	0	0	0	0	0	0	0	0	0	0	0	0	0	0	0	0	0	0	0	0	0	0	0	0	0	0	0	0	0	0	0	0	0	0	0	0	0	0	0	0	0	0	0	0	0	0	0	0	0	0	0	0	0	0	0	0	0	0	0	0	0	0	0	0	0	0	0	0	0	0	0	0	0	0	0	0	0	0	0	0	0	0	0	0	0	0	0	0	0	0	0	0	0	0	0	0	0	0	0	0	0	0	0	0	0	0	0	0	0	0	0	0	0	0	0	0	-1.83	-0.56	0.58	-1.4	5.15	-3.42	0	-0.609999999999999	-0.22	-0.75	-3.55	4	5.15	-4	-1.6	2.2	5.15	4.8	0.0700000000000003	3.28	1.15	1.12	3.2	0.58	1.15	-1.42	-2.48	-2.58	-4	-4	-4	1.1	2.08	-2.78	-0.93	-1.72	5.14	0.699999999999998	-1.98	1.49	1.64	5.15	1.05	2.71	-2.81	4.83	5.12	0.410000000000001	2.29	1.33	2.83	-0.18	-1.11	-2.33	0.00999999999999979	1.15	1.22	7.48	-4.84	5.96	1.15	0.0899999999999999	0.0100000000000016	-1.28	-1.33	1.91	-0.83	2.67	-3.16	-1.46	2.9	0.66	-2.99	3	-0.88	0.579999999999998	5.6	-1.28	-1.28	0.579999999999999	-3.57	-6.22	-2.14	-1.3	7.27	-6.32	-0.680000000000001	7.48	-2.73	4.38	-0.59	3.47	-4.13	-0.289999999999999	-4.15	-5.74	2.29	-2.8	3.39	5.92	0.299999999999999	2.16	-3.3	0.579999999999998	-3.81	-0.990000000000002	0.38	0.61	-0.58	0.129999999999999	-1.84	1.74	-0.789999999999999	-2.97	1.6	-0.899999999999999	3.26	3.3	-0.540000000000001	-0.869999999999999	-3.41	-1.02	-2.53	6.19	1.83	1.06	1.84	0	3.83	2.77	2.19	-1.46	-2.8	-0.110000000000001	4.43	6.7	-1.28	0.950000000000001	-3.8	-3.05	5.05	-3.58	4.97	0.64	3.69	3.33	-0.16	-0.15	3.27	3.98	1.98	0.879999999999999	-0.249999999999998	0.239999999999999	-0.3	2.19	-0.81	3.45	-2.58	1.31	-1.59	2.14	-0.210000000000002	0.77	1.25	0.44	1	-1.97	-2.08	-1.22	0.58	3.59	-1.19	-0.449999999999998	-3.97	-2.4	-0.64	-0.34	1.51	3.38	5.11	-0.23	0.79	-1.03	0.740000000000002	-0.02	-0.96	-3.3	1.24	-1.36	0.380000000000001	-1.13	0.58	-2.15	-0.04	-0.130000000000001	-0.316666666666666	1.89	1.055	-0.304	-0.894285714285713	-1.77	-0.946666666666665	0.381666666666666	1.904	-0.619999999999999	-2.38285714285714	-0.282500000000001	2.83625	0.800000000000001	0.724444444444442	0.869999999999999	2.948	3.62	0.494285714285715	-0.98	1.82166666666667	1.5725	2.96285714285714	0.210000000000001	2.678	0.0571428571428569	2.11833333333333	1.40285714285714	0.652500000000002	-0.678750000000001	-0.635	-0.00111111111111128	0.521764705882351	0.563076923076924	0.113333333333333	0.482500000000002	1.09071428571429	0.63125	-1.08333333333333	-0.110833333333336	0.265000000000001	0.342222222222219	0.450714285714287	1.22384615384615	0.634166666666667	1.32	1.3725	0.226666666666667	0.329000000000001	2.56	0.369999999999999	-0.16625	1.96125	-1.26	-1.18	-0.101111111111111	-0.326666666666666	1.05066666666666	-2.89416666666667	3.73333333333333	1.92571428571429	0.286153846153846	0.572857142857142	0.805	-1.92181818181818	-0.0860000000000012	0.200999999999999	2.494	-2.24416666666667	-0.83	-0.387857142857143	-0.0226666666666659	-0.65	-0.0837500000000002	1.831	0.689444444444444	1.4225	1.34388888888889	-1.58875	0.525714285714285	-1.86	-1.558	-0.68125	2.69375	0.0973333333333315	-2.35166666666666	-1.30571428571429	1.734	0.0216666666666683	0.360909090909093	0.548571428571428	-0.379000000000005	-0.746000000000002	-0.18	-1.38375	1.39	0.972666666666665	-1.715	0.998749999999998	2.48375	-0.784444444444444	0.254999999999999	-1.345625	1.76090909090909	-0.158333333333335	-0.144166666666667	1.15	1.21846153846154	-0.178	0.948235294117647	0.187272727272727	1.603	0.958749999999998	-0.185624999999998	0.65	-0.411428571428573	1.63428571428571	1.15875	1.0875	-0.669999999999998	-0.236000000000001	1.022	0.17	1.01454545454546	-1.78818181818181	3.27882352941176	1.41066666666667	-0.287999999999997	0.173636363636366	-2.19222222222222	-1.56411764705883	-3.03818181818182	1.17	-0.494545454545456	0.445833333333329	0.643636363636364	0.686999999999998	0.898	-0.930999999999999	-0.123636363636363	2.73857142857143	0.668571428571427	0.396666666666668	0.575555555555555	1.12272727272727	1.50142857142857	1.652	0.997777777777778	1.12428571428571	2.4475	1.07125	0.959999999999998	-1.25181818181818	-0.35	1.25111111111111	0.868461538461538	-0.332500000000001	0.782999999999999	-0.247	-0.287000000000001	2.23	2.11	-1.155	1.828	0.9015	0.946	1.91230769230769	0.0587499999999999	1.04222222222222	-0.14909090909091	1.39722222222222	0.10888888888889	0.00636363636363768	0.0209090909090897	-1.31909090909091	-1.581	-0.859999999999999	0.331111111111111	-0.973846153846153	1.49285714285714	2.3875	-0.439333333333332	-0.925000000000001	-0.357777777777779	-0.237058823529411	2.31	0.175000000000001	-1.05125	1.786	-0.119473684210526	0.886999999999999	0.210909090909091	1.36833333333333	-0.374545454545455	-0.00187500000000185	0.458571428571428	-0.150000000000001	5.15	-1.37	3.12	0.58	0.58	-0.0100000000000005	1.15	4.42	-1.02	0.57	-2.7	1.28	0.58	4.57	0.870000000000001	3.69	5.08	5.15	5.15	-0.0100000000000007	-0.25	-1.34	0.58	0.58	1.07	-0.28	0.579999999999999	-1.55	-4	4.29	2.65	4.03	-3.78	2	-3.99	1.46	0.84	1.97	5.15	-0.14	4.24	-0.0200000000000014	4.85	-3.97	3.66	4.03	-3.7	0.95	-0.199999999999998	-0.33	0.94	1.17	0.57	0.57	-1.1	2.38	5.85	4.38	0.91	4.28	-1.38	4.96	1.1	1.2	2.77	1.64	2.5	-2.67	-3.85	7.48	0.18	2.64	-1.81	3.8	-5.17	3.37	0.0499999999999972	-0.929999999999998	1.09	4.32	0.889999999999999	0.99	2.31	-4.66	-6.32	4.96	-6.33	0.58	-0.159999999999998	-2.95	0.390000000000001	-0.330000000000002	0.58	-0.680000000000001	7.48	0.579999999999998	-4.52	-1.65	0.0300000000000002	2.4	2.98	0.00999999999999979	-1.89	-3.81	2.67	0.94	0.53	1.06	0.45	4.24	1.67	-4.28	-0.590000000000002	0.33	-0.0300000000000011	0.1	-0.360000000000001	1.54	3.74	-3.37	0.95	-0.98	5.37	-5.74	-0.700000000000003	1.83	3.54	-3.48	-2.93	-5.72	-5.98	-0.130000000000001	3.3	7.48	-1.22	7.48	-2.74	0.23	-3.2	-0.199999999999999	2.25	4.68	1.4	1.47	0.160000000000004	0.65	-0.73	4.35	-1.34	4.34	1.65	-2.27	2.53	1.46	0.31	-1.3	4.67	-3.29	0.149999999999999	0.54	0.46	3.79	0.280000000000001	-2.05	-1.49	1.97	2.17	-0.440000000000001	-0.86	1.44	-2.35	3.73	4.03	-0.119999999999999	1.03	-0.74	-0.809999999999999	-1.85	1.13	5.11	-0.53	-0.13	0.579999999999999	-0.42	0.9	-3.3	5.15	1.24	-1.36	-0.53	2.41	0.58	5.15	4.62	-0.2	0.211666666666668	2.495	-0.51	0.263999999999999	-0.227142857142857	0.578571428571429	0.576666666666666	1.88	2.602	0.334285714285715	1.30714285714286	-1.06375	1.43125	1.16857142857143	0.676666666666668	1.99571428571429	2.32	3.8	3.18142857142857	0.578571428571429	0.786666666666665	0.963749999999999	-0.111428571428572	0.113333333333333	0.58	0.998571428571431	2.04333333333333	0.738571428571429	-0.0712499999999991	-1.55375	3.82166666666667	-0.148888888888889	0.855882352941176	0.677692307692306	1.41555555555555	-0.177499999999998	1.21928571428571	-0.23	1.15444444444444	2.1575	0.5	0.997777777777777	-0.69857142857143	3.03230769230769	0.00583333333333158	1.56	0.448333333333331	0.110833333333334	0.385	-0.0024999999999995	-0.19	-0.0150000000000006	0.72125	0.41875	-0.305999999999999	-0.0566666666666666	1.08111111111111	1.15466666666666	-0.225000000000001	-0.731111111111108	1.10142857142857	0.226153846153846	1.19857142857143	0.84375	-1.08454545454546	1.104	-0.318000000000001	2.083	-2.6625	-1.09909090909091	0.537142857142861	0.726666666666667	2.04	0.411249999999999	-0.133999999999997	-1.98277777777778	0.126249999999999	1.48166666666667	-1.42375	0.485714285714288	0.638333333333334	-0.459000000000003	0.38875	3.35125	-0.584666666666664	-2.35166666666667	1.19857142857143	-1.278	0.571666666666665	1.01272727272727	-0.422142857142859	0.409999999999997	-0.645000000000001	0.677499999999998	0.8725	2.20294117647059	1.216	-0.6625	0.987500000000001	0.983750000000001	0.897777777777778	1.60666666666667	0.274374999999999	2.10818181818182	-1.62	-0.216666666666669	0.744166666666667	0.689230769230769	-0.0430000000000001	0.624705882352941	1.33818181818182	-0.303	0.62125	0.010625000000001	0.0379999999999994	-0.494285714285715	1.05571428571429	1.305	1.594375	2.43692307692308	-0.359999999999999	1.114	0.571428571428571	1.67636363636364	1.15181818181818	3.17176470588235	-0.0599999999999987	1.08	0.0890909090909062	-0.983333333333338	-3.85941176470588	-1.23272727272727	2.17444444444444	1.63454545454546	1.15416666666667	-1.52272727272727	1.113	-0.238	-0.908999999999999	0.318181818181818	0.195714285714285	1.35714285714286	0.315555555555555	0.741111111111111	0.687272727272727	-0.0649999999999977	1.366	-0.363333333333333	1.04	0.00375000000000014	1.375	1.25375	-1.18181818181818	2.01888888888889	0.341111111111111	-0.349999999999998	0.493749999999999	1.327	0.144	-0.327999999999999	2.502	1.15166666666667	2.22666666666667	1.49066666666667	0.778499999999999	1.07	1.41846153846154	1.3875	-0.125555555555556	-0.00818181818181785	1.37888888888889	0.0166666666666657	2.06	2.23	1.31090909090909	-1.237	-0.863333333333333	0.312222222222223	-1.24769230769231	0.91	2.3875	0.232666666666667	-0.893333333333334	0.735555555555555	-0.778823529411765	1.27	1.254	1.38	1.778	0.0478947368421068	1.226	0.833636363636364	1.35277777777778	0.49	0.406875000000003	0.347619047619048	-0.160000000000001	0.14	-1.37	-0.0299999999999996	5.15	0.58	-0.0100000000000005	1.15	1.82	-1.02	0.57	2.51	5.15	-4	4.57	0.870000000000001	5.15	5.08	5.15	5.15	1.15	1.12	3.2	0.58	1.15	1.07	-1.21	-2.58	-4	-4	4.29	2.65	4.03	-3.78	2	-1.72	5.14	0.699999999999998	1.97	5.15	-0.14	5.15	1.05	4.85	-3.97	4.83	4.03	-3.7	2.29	1.33	2.83	-0.18	-1.11	0.57	0.00999999999999979	-1.1	2.38	7.48	-1.83	5.96	1.15	-1.24	4.39	-0.879999999999999	-1.33	2.77	-0.83	2.67	-2.67	-3.85	3.82	0.18	2.02	-0.97	0.13	0.579999999999998	3.37	0.0499999999999972	-1.28	1.09	4.32	-3.65	0.99	-1	7.18	-6.32	4.96	7.48	0.570000000000001	2.73	-0.59	3.47	-2.59	0.58	-0.680000000000001	1.28	2.29	-2.8	3.39	0.0300000000000002	2.4	2.98	0.00999999999999979	-1.89	-3.81	2.67	0.850000000000001	0.53	-0.58	0.45	4.24	1.74	-3.19	-2.97	0.33	-0.899999999999999	0.1	3.3	1.54	3.74	-3.37	-1.02	-0.98	5.76	1.62	-0.700000000000003	1.83	3.54	1.04	2.77	-2.52	-5.98	-0.130000000000001	-0.110000000000001	7.48	6.7	7.48	0.629999999999999	-3.8	-3.05	5.05	-2.52	4.97	1.4	1.47	3.33	-0.159999999999999	-0.15	4.35	3.98	3.75	0.879999999999999	-1.16	2.53	-0.3	2.19	-1.26	4.67	-3.29	0.149999999999999	0.54	2.14	3.79	0.77	-2.05	-1.49	1	-1.97	-2.08	-0.86	1.44	2.81	3.73	4.03	-0.119999999999999	0.540000000000001	-0.74	-0.809999999999999	1.51	3.38	5.11	-0.53	-0.13	0.579999999999999	-0.42	-0.02	-3.3	0.3	1.24	-1.36	-0.53	-1.13	0.58	-2.15	-0.04	-0.2	-0.0525000000000002	2.1925	0.272500000000001	-0.0200000000000005	-0.560714285714285	-0.595714285714285	-0.185	1.13083333333333	2.253	-0.142857142857142	-0.537857142857144	-0.673124999999999	2.13375	0.984285714285715	0.700555555555557	1.43285714285714	2.634	3.71	1.83785714285714	-0.200714285714287	1.30416666666667	1.268125	1.42571428571429	0.161666666666667	1.629	0.527857142857142	2.08083333333333	1.07071428571428	0.290625	-1.11625	1.59333333333333	-0.0749999999999993	0.688823529411767	0.620384615384616	0.764444444444445	0.1525	1.155	0.200624999999999	0.0355555555555558	1.02333333333333	0.3825	0.670000000000002	-0.123928571428571	2.12807692307692	0.320000000000002	1.44	0.910416666666666	0.168749999999999	0.356999999999999	1.27875	0.0899999999999999	-0.0906250000000011	1.34125	-0.420624999999999	-0.743	-0.0788888888888888	0.377222222222223	1.10266666666666	-1.55958333333333	1.50111111111111	1.51357142857143	0.256153846153847	0.885714285714286	0.824375	-1.50318181818182	0.508999999999999	-0.0585000000000004	2.2885	-2.45333333333333	-0.964545454545457	0.0746428571428552	0.352	0.694999999999999	0.16375	0.848500000000001	-0.646666666666665	0.774374999999999	1.41277777777778	-1.50625	0.505714285714285	-0.610833333333334	-1.0085	-0.14625	3.0225	-0.243666666666662	-2.35166666666666	-0.0535714285714288	0.228000000000002	0.296666666666667	0.686818181818179	0.0632142857142846	0.0154999999999959	-0.695500000000001	0.248749999999998	-0.255625	1.79647058823529	1.09433333333333	-1.18875	0.993124999999999	1.73375	0.0566666666666666	0.930833333333334	-0.535625	1.93454545454545	-0.889166666666666	-0.180416666666666	0.947083333333333	0.953846153846154	-0.1105	0.786470588235294	0.762727272727273	0.65	0.790000000000001	-0.0874999999999986	0.344	-0.452857142857143	1.345	1.231875	1.3409375	0.883461538461539	-0.298	1.068	0.370714285714286	1.34545454545455	-0.31818181818182	3.22529411764705	0.675333333333334	0.396000000000001	0.131363636363638	-1.58777777777778	-2.71176470588235	-2.13545454545455	1.67222222222222	0.57	0.800000000000001	-0.439545454545456	0.900000000000002	0.33	-0.920000000000002	0.0972727272727276	1.46714285714286	1.01285714285714	0.356111111111112	0.658333333333333	0.905000000000001	0.718214285714289	1.509	0.317222222222223	1.08214285714286	1.225625	1.223125	1.106875	-1.21681818181818	0.834444444444445	0.796111111111111	0.259230769230768	0.0806249999999977	1.055	-0.051499999999999	-0.307500000000001	2.366	1.63083333333333	0.535833333333333	1.65933333333333	0.84	1.008	1.66538461538461	0.723125	0.458333333333334	-0.0786363636363632	1.38805555555556	0.0627777777777769	1.03318181818182	1.12545454545455	-0.00409090909090892	-1.409	-0.861666666666667	0.321666666666667	-1.11076923076923	1.20142857142857	2.3875	-0.103333333333333	-0.909166666666667	0.188888888888888	-0.507941176470588	1.79	0.714499999999999	0.164375	1.782	-0.0357894736842113	1.0565	0.522272727272727	1.36055555555556	0.0577272727272735	0.202499999999997	0.403095238095238
chrIX_188870_A_T_-	YIL093C_5UTR_0_211	FALSE	0.120840993052552	TSS	TRUE	TRUE	FALSE	FALSE	FALSE	FALSE	TRUE	FALSE	0.265500428675421	3	142	1	0	-1	1	0	0	0	0	0.348684210526316	1	6.02215297727725	0.131907071	0.0859012	23	1105	116	28	86	3.34	0	0.111	0.111	0	0	0	0	0	0	0	0	0	0	0	0	0	0	0	0	0	0	0	0	0	0	0	0	0	0	0	0	0	0	0	0	0	0	0	0	0	0	0	0	0	0	0	0	0	0	0	0	0	0	0	0	0	0	0	0	0	0	0	0	0	0	0	0	0	0	0	0	0	0	0	0	0	0	0	0	0	0	0	0	0	0	0	0	0	0	0	0	0	0	0	0	0	0	0	0	0	0	0	0	0	0	0	0	0	0	0	0	0	0	0	0	0	0	0	0	0	0	0	0	0	0	0	0	0	0	0	0	0	0	0	0	0	0	0	0	0	0	0	0	0	0	0	0	0	0	0	0	0	0	0	0	0	0	0	0	0	0	0	0	0	0	0	0	0	0	0	0	0	0	0	0	0	0	0	0	0	0	0	0	0	0	0	0	0	0	0	0	0	0	0	0	0	0	0	0	0	0	0	0	0	0	0	0	0	0	0	0	0	0	0	0	0	0	0	0	0	0	0	0	0	0	0	0	0	0	0	0	0	0	0	0	0	0	0	0	0	0	0	0	0	0	0	0	0	0	0	0	0	0	0	0	0	0	0	0	0	0	0	0	0	0	0	0	0	0	0	0	0	0	0	0	0	0	0	0	0	0	0	0	0	0	0	0	0	0	0	0	0	0	0	0	0	0	0	0	0	0	0	0	0	0	0	0	0	0	0	0	0	0	0	0	0	0	0	0	0	0	0	0	0	0	0	0	0	0	0	0	0	0	0	0	0	0	0	0	0	0	0	0	0	0	0	0	0	0	0	0	0	0	0	0	0	0	0	0	0	0	0	0	0	0	0	0	0	0	0	0	0	0	0	0	0	0	0	0	0	0	0	0	0	0	0	0	0	0	0	0	0	0	0	0	0	0	0	0	0	0	0	0	0	0	0	0	0	0	0	0	0	0	0	0	0	0	0	0	0	0	0	0	0	0	0	0	0	0	0	0	0	0	0	0	0	0	0	0	0	0	0	0	0	0	0	0	0	0	0	0	0	0	0	0	0	0	0	0	0	0	0	0	0	0	0	0	0	0	0	0	0	0	0	0	0	0	0	0	0	0	0	0	0	0	0	0	0	0	0	0	0	0	0	0	0	0	0	0	0	0	0	0	0	0	0	0	0	0	0	0	0	0	0	0	0	0	0	0	0	0	0	0	0	0	0	0	0	0	0	0	0	0	0	0	0	0	0	0	0	0	0	0	0	0	0	0	0	0	0	0	0	0	0	0	0	0	0	0	0	0	0	0	0	0	0	0	0	0	0	0	0	0	0	0	0	0	0	0	0	0	0	0	0	0	0	0	0	0	0	0	0	0	0	0	0	0	0	0	0	0	0	0	0	0	0	0	0	0	0	0	0	0	0	0	0	0	0	0	0	0	0	0	0	0	0	0	0	0	0	0	0	0	0	0	0	0	0	0	0	0	0	0	0	0	0	0	0	0	0	0	0	0	0	0	0	0	0	0	0	0	0	0	0	0	0	0	0	0	0	0	0	0	0	0	0	0	0	0	0	0	0	0	0	0	0	0	0	0	0	0	0	0	0	0	0	0	0	0	0	0	0	0	0	0	0	0	0	0	0	0	0	0	0	0	0	0	0	0	0	0	0	0	0	0	0	0	0	0	0	0	0	0	0	0	0	0	0	0	0	0	0	0	0	0	0	0	0	0	0	0	0	0	0	0	0	0	0	0	0	0	0	0	0	0	0	0	0	0	0	0	0	0	0	0	0	0	0	0	0	0	0	0	0	0	0	0	0	0	0	0	0	0	0	0	0	0	0	0	0	0	0	0	0	0	0	0	0	0	0	0	0	0	0	0	0	0	0	0	0	0	0	0	0	0	0	0	0	0	0	0	0	0	0	0	0	0	0	0	0	0	0	0	0	0	0	0	0	0	0	0	0	0	0	0	0	0	0	0	0	0	0	0	0	0	0	0	0	0	0	0	0	0	0	0	0	0	0	0	0	0	0	0	0	0	0	0	0	0	0	0	0	0	0	0	0	0	0	0	0	0	0	0	0	0	0	0	0	0	0	0	0	0	0	0	0	0	0	0	0	0	0	0	0	0	0	0	0	0	0	0	0	0	0	0	0	0	0	0	0	0	0	0	0	0	0	0	0	0	0	0	0	0	0	0	0	0	0	0	0	0	0	0	0	0	0	0	0	0	0	0	0	0	0	0	0	0	0	0	0	0	0	0	0	0	0	0	0	0	0	0	0	0	0	0	0	0	0	0	0	0	0	0	0	0	0	0	0	0	0	0	0	0	0	0	0	0	0	0	0	0	0	0	0	0	0	0	0	0	0	0	0	0	0	0	0	0	0	0	0	0	0	0	0	0	0	0	0	0	0	0	0	0	0	0	0	0	0	0	0	0	0	0	0	0	0	0	0	0	0	0	0	0	0	0	0	0	0	0	0	0	0	0	0	0	0	0	0	0	0	0	0	0	0	0	0	0	0	0	0	0	0	0	0	0	0	0	0	0	0	0	0	0	0	0	0	0	0	0	0	0	0	0	0	0	0	0	0	0	0	0	0	0	0	0	0	0	0	0	0	0	0	0	0	0	0	0	0	0	0	0	0	0	0	0	0	0	0	0	0	0	0	0	0	0	0	0	0	0	0	0	0	0	0	0	0	0	0	0	0	0	0	0	0	0	0	0	0	0	0	0	0	0	0	0	0	0	0	0	0	0	0	0	0	0	0	0	0	0	0	0	0	0	0	0	0	0	0	0	0	0	0	0	0	0	0	0	0	0	0	0	0	0	0	0	0	0	0	0	0	0	0	0	0	0	0	0	0	0	0	0	0	0	0	0	0	0	0	0	0	0	0	0	0	0	0	0	0	0	0	0	0	0	0	0	0	0	0	0	0	0	0	0	0	0	0	0	0	0	0	0	0	0	0	0	0	0	0	0	0	0	0	0	0	0	0	0	0	0	0	0	0	0	0	0	0	0	0	0	0	0	0	0	0	0	0	0	0	0	0	0	0	0	0	0	0	0	0	0	0	0	0	0	0	0	0	0	0	0	0	0	0	0	0	0	0	0	0	0	0	0	0	0	0	0	0	0	0	0	0	0	0	0	0	0	0	0	0	0	0	0	0	0	0	0	0	0	0	0	0	0	0	0	0	0	0	0	0	0	0	0	0	0	0	0	0	0	0	0	0	0	0	0	0	0	0	0	0	0	0	0	0	0	0	0	0	0	0	0	0	0	0	0	0	0	0	0	0	0	0	0	0	0	0	0	0	0	0	0	0	0	0	0	0	0	0	0	0	0	0	0	0	0	0	0	0	0	0	0	0	0	0	0	0	0	0	0	0	0	0	0	0	0	0	0	0	0	0	0	0	0	0	0	0	0	0	0	0	0	0	0	0	0	0	0	0	0	0	0	0	0	0	0	0	0	0	0	0	0	0	0	0	0	0	0	0	0	0	0	0	0	0	0	0	0	0	0	0	0	0	0	0	0	0	0	0	0	0	0	0	0	0	0	0	0	0	0	0	0	0	0	0	0	0	0	0	0	0	0	0	0	0	0	0	0	0	0	0	0	0	0	0	0	0	0	0	0	0	0	0	0	0	0	0	0	0	0	0	0	0	0	0	0	0	0	0	0	0	0	0	0	0	0	0	0	0	0	0	0	0	0	0	0	0	0	0	0	0	0	0	0	0	0	0	0	0	0	0	0	0	0	0	0	0	0	0	0	0	0	0	0	0	0	0	0	0	0	0	0	0	0	0	0	0	0	0	0	0	0	0	0	0	0	0	0	0	0	0	0	0	0	0	0	0	0	0	0	0	0	0	0	0	0	0	0	0	0	0	0	0	0	0	0	0	0	0	0	0	0	0	0	0	0	0	0	0	0	0	0	0	0	0	0	0	0	0	0	0	0	0	0	0	0	0	0	0	0	0	0	0	0	0	0	0	0	0	0	0	0	0	0	0	0	0	0	0	0	0	0	0	0	0	0	0	0	0	0	-2.19	0	0.550000000000001	-0.379999999999999	4.33	4.14	-4.58	0	0	0	3.85	-3.16	0	-0.18	0	0	0	0	0	0	0	0	0	-4.58	0	0	-2.08	3.04	-2.13	1.07	-0.280000000000001	-1.41	2.32	-3.48	1.1	-4.58	0	-2.47	0.11	3.52	0.22	-1.61	0.119999999999999	3.32	1.59	-3.37	1.81	-1.37	-0.73	-4.57	-2.98	4.57	-1.19	0.659999999999999	0.580000000000001	0.62	1.44	0.419999999999998	0.699999999999999	-1.49	0	-0.0499999999999998	0	0.32	-6.74	1.49	-0.299999999999999	0.97	3.03	0	-1.37	4.82	2.96	2.36	-2.17	-2.57	-1.58000000000001	-2.46	2.3	-2.8	6.05	5.03	1.69	0	5.94	-5.51	3.71	-5.53	0	-0.140000000000001	-1.01	-6.22	0.540000000000001	6.91	-1.37	2.41999999999999	0	1.63	0	4.47	0.71	0.5	-6.28	-1.93	-4.38	0	0.0800000000000014	-0.859999999999999	1.28	0.4	4.01	-1.87	-0.35	1.25	-1.93	-3.63	-1.21	1	-0.440000000000001	1.3	-0.0099999999999989	-0.11	2.21	4.34	0.569999999999999	-6.74	-0.340000000000002	-2.87	0.689999999999999	-2.77	-4.18	0	-6.27	-4.84	-0.689999999999998	-3.64	0.550000000000001	0.560000000000001	1.99	0.800000000000001	0	-0.330000000000002	4.38	-0.45	0.43	0	0.0599999999999996	-0.42	-2.19	0	0.77	2.13	-2.08	0.99	0	5.03	-3.16	2.74	0.25	4.8	0.13	0.26	0.84	-0.219999999999999	-0.999999999999998	-3.08	3.06	3.15	-3.37	-2.57	0.48	-3.97	-1.2	-0.93	-0.220000000000001	-0.15	0.78	-1.26	0.34	-0.680000000000001	-0.920000000000002	0.12	-2.91	-2.93	-3.15	0	-2.93	0	-1.83	2.83	-3.33	3.97	0	-1.27	0.34	-0.100000000000001	0.276666666666667	0.758333333333333	-0.819999999999999	0.622	1.84714285714286	2.33	0	-1.30333333333333	0.694000000000001	0.932857142857143	2.17	-0.0350000000000001	0.352500000000001	1.35571428571428	-0.794444444444444	-0.675714285714285	-0.517999999999999	0.387142857142859	0.0399999999999991	1.77857142857143	-0.481666666666666	-0.0412499999999998	-1.34428571428571	-0.558333333333332	1.516	-1.16142857142857	-0.238333333333333	0.568571428571429	0.495000000000001	-0.832500000000001	0.716666666666665	-0.476666666666667	0.681764705882355	-0.409230769230769	-0.00666666666666593	-1.09666666666666	0.0749999999999993	0.610000000000001	1.78333333333333	1.29583333333333	0.417	0.298888888888889	-0.779285714285713	1.40307692307692	0.278333333333334	0.476666666666667	-1.19666666666667	0.1425	0.290000000000001	-0.921250000000001	-0.475000000000001	0.53125	-0.0975000000000001	1.375	1.752	1.33555555555556	1.05555555555556	1.10866666666666	2.39166666666667	-0.687777777777779	1.15428571428571	0.0876923076923077	0.625714285714286	0.77625	-0.100000000000001	1.534	-0.0749999999999993	0.509	-1.98083333333333	1.51818181818182	-0.0671428571428621	0.248666666666669	1.03	-0.102499999999999	-1.055	-3.00444444444445	-0.0974999999999966	-0.228888888888889	-0.0912499999999987	-2.24428571428571	1.705	1.101	0.63125	1.2325	1.80466666666667	0	1.78	-1.462	0.843333333333334	1.29272727272727	-0.382857142857144	1.359	1.419	0.4725	1.39	1.17823529411764	0.415333333333329	2.3925	0.456250000000001	-0.0824999999999996	2.45888888888889	2.04	1.439375	-0.247272727272726	-0.729999999999999	-1.72916666666667	-0.476666666666667	-0.22076923076923	-0.0249999999999995	-0.0264705882352949	0.390000000000001	-0.611	-0.283750000000001	0.280625000000001	-0.55	-0.515714285714287	-0.405714285714285	0.7075	-0.0175000000000001	0.832307692307694	-0.407	0.499	-0.597142857142857	-0.166363636363638	4.10636363636364	0.160588235294114	-1.38466666666667	2.27	1.63090909090909	1.12	-2.71941176470589	0.159090909090907	0.692222222222224	1.55727272727273	-0.236666666666668	-1.09636363636363	-0.0510000000000019	-1.57	-0.146999999999998	0.109999999999999	-0.632857142857143	0.845714285714285	-0.142222222222223	-0.405555555555555	-0.245454545454544	-1.36642857142857	0.0310000000000006	-1.89555555555556	-0.567142857142857	-0.91	0.00750000000000028	0.00624999999999964	-0.113636363636363	0.656666666666667	0.723333333333334	-0.274615384615384	-0.477499999999999	0.186999999999999	-0.0589999999999993	-0.0939999999999994	-0.76	1.17	-0.623333333333333	-0.158666666666669	0.0274999999999999	-0.357000000000001	0.497692307692308	1.07	-1.46	-0.115454545454547	0	-0.506666666666666	0.58090909090909	0.629090909090909	2.09090909090909	0.04	-0.0846666666666671	-0.123333333333335	-0.0523076923076919	0.828571428571429	0	1.12266666666667	-0.0549999999999997	0.888888888888889	-0.873529411764707	-0.262222222222222	0.91	1.36375	-0.114000000000001	0.0742105263157882	-0.265000000000001	1.39272727272727	-0.0311111111111106	0.541818181818181	0.209375000000001	0.443333333333333	-3.85	-0.93	-4.58	-1.95	-1.41	-4.58	-4.57	0.52	-1.61	0.17	-4.58	3.16	-2.13	-4.58	0	0.530000000000001	0	0	-0.0199999999999996	-4.58	0	0	0.98	4.58	0	2.2	0	-0.21	-2.17	3.86	-4.58	-1.53	2.44	-0.589999999999999	-2.93	4.47	-1.3	-4.57	-2.85	-1.67	-3.76	0.300000000000001	1.19	-4.48	0.32	-1.17	3.16	-0.569999999999999	-3.7	1.29	1.37	-4.57	0	-3.46	-4.38	-3.38	-0.98	-4.96	-2.7	3.24	0	0.139999999999999	0	-0.52	2	-1.22	0.3	0	6.91	-4.48	1.16	0.0600000000000005	1	-2.08	2.5	6.37	3.42	0.870000000000003	0.999999999999995	-0.609999999999999	3.14	-2.51	-2.01	-4.07	-1.13	-5.51	-3.7	-1.79	0	0.21	1.16	-6.91	-3.23	-2.8	0.96	-6.20999999999999	-0.220000000000002	-6.9	-0.879999999999999	-4.47	-5.37	-4.18	-4.15	-4.67	8.88178419700125e-16	0	0.5	-0.300000000000001	0.54	1.38	-0.709999999999999	1.87	0.84	0.26	0.0200000000000001	-2.98	1.21	-0.550000000000001	-0.700000000000001	-1.99	-0.65	-0.0800000000000001	1.71	0.460000000000001	-5.62	0.32	6.43	-6.9	-2.06	-6.91	-0.45	-1.32	2.54	-0.710000000000004	0	1.71	-2.23	-3.19	3.04	-0.49	0	0.56	4.16	-0.449999999999999	-0.34	4.19	-0.18	1.26	-0.559999999999999	0	-2.15	-0.180000000000001	-0.37	-3.71	0	0.390000000000001	-2.76	2.86	-0.31	3.81	-0.129999999999999	-0.87	0.15	-0.220000000000001	-0.210000000000002	1.75	1.58	-2.03	2.97	-2.57	0	-2.69	-2.38	-1.73	-0.739999999999998	0.44	0.68	-2.23	1.25	-2.91	-0.919999999999998	-2.73	-2.26	-4.58	-0.76	0.26	-0.74	-1.1	-0.690000000000003	-0.84	1.48	-3.45	0	0.210000000000001	1.81	0.46	-0.276666666666667	-0.758333333333335	0.82	-0.622	-1.84714285714286	-2.33	1.77635683940025e-15	1.30333333333333	-0.693999999999999	-0.932857142857143	-2.17	0.0350000000000001	-0.352499999999999	-1.35571428571428	0.794444444444444	0.675714285714285	0.517999999999999	-0.387142857142859	-0.0399999999999991	-1.77857142857143	0.481666666666667	0.0412500000000016	1.34428571428571	0.558333333333334	-1.516	1.16142857142857	0.238333333333333	-0.568571428571428	-0.494999999999999	0.832500000000001	-0.716666666666667	0.476666666666667	-0.681764705882351	0.409230769230769	0.00666666666666593	1.09666666666667	-0.0749999999999993	-0.609999999999999	-1.78333333333333	-1.29583333333333	-0.417	-0.298888888888889	0.779285714285713	-1.40307692307692	-0.278333333333329	-0.476666666666667	1.19666666666667	-0.1425	-0.290000000000001	0.921250000000001	0.475	-0.53125	0.0975000000000001	-1.375	-1.752	-1.33555555555556	-1.05555555555556	-1.10866666666667	-2.39166666666667	0.687777777777779	-1.15428571428571	-0.0876923076923077	-0.625714285714286	-0.776250000000001	0.0999999999999979	-1.534	0.0750000000000011	-0.509	1.98083333333333	-1.51818181818182	0.067142857142855	-0.248666666666669	-1.03	0.102500000000001	1.055	3.00444444444444	0.0975000000000001	0.228888888888889	0.0912499999999987	2.24428571428571	-1.705	-1.101	-0.63125	-1.2325	-1.80466666666667	0	-1.78	1.462	-0.843333333333334	-1.29272727272727	0.382857142857144	-1.359	-1.419	-0.4725	-1.39	-1.17823529411764	-0.415333333333329	-2.3925	-0.456250000000001	0.0824999999999996	-2.45888888888889	-2.04	-1.439375	0.24727272727273	0.73	1.72916666666666	0.476666666666667	0.220769230769231	0.0250000000000004	0.026470588235294	-0.389999999999999	0.611	0.28375	-0.280624999999997	0.550000000000001	0.515714285714285	0.405714285714286	-0.707500000000001	0.0175000000000001	-0.83230769230769	0.407	-0.499000000000001	0.597142857142857	0.166363636363638	-4.10636363636364	-0.160588235294121	1.38466666666667	-2.27	-1.63090909090909	-1.12	2.71941176470588	-0.15909090909091	-0.69222222222222	-1.55727272727272	0.236666666666665	1.09636363636364	0.0510000000000019	1.57	0.147	-0.110000000000001	0.632857142857143	-0.845714285714285	0.142222222222223	0.405555555555555	0.245454545454546	1.36642857142857	-0.0310000000000006	1.89555555555556	0.567142857142857	0.909999999999998	-0.00749999999999851	-0.00624999999999964	0.113636363636363	-0.656666666666668	-0.723333333333333	0.274615384615384	0.477500000000001	-0.186999999999999	0.0589999999999993	0.0939999999999994	0.760000000000001	-1.17	0.623333333333333	0.158666666666667	-0.0274999999999999	0.357000000000001	-0.497692307692304	-1.07	1.46	0.115454545454547	0	0.506666666666666	-0.580909090909088	-0.629090909090909	-2.09090909090909	-0.04	0.0846666666666667	0.123333333333333	0.0523076923076928	-0.828571428571429	0	-1.12266666666667	0.0549999999999997	-0.888888888888889	0.873529411764705	0.262222222222222	-0.91	-1.36375	0.114000000000001	-0.0742105263157917	0.265000000000001	-1.39272727272727	0.0311111111111106	-0.541818181818183	-0.209374999999998	-0.443333333333333	-3.85	0	-4.58	-0.379999999999999	4.33	0.0100000000000007	-4.58	0.52	0	0	3.32	-3.16	0	-4.58	0	0.530000000000001	0	0	0	-1.28	0	0	0.98	-1.06	0	2.2	0	-0.21	-2.13	3.86	-0.280000000000001	-1.53	2.32	-0.589999999999999	-2.93	4.47	-1.3	-4.47	0.11	3.52	0.22	-1.61	1.19	3.32	1.59	-3.37	3.16	-1.37	-2.77	-1.29	-1.46	-1.95	-1.19	0.659999999999999	0.580000000000001	0.62	1.44	-4.96	0.699999999999999	-1.17	0	-0.0499999999999998	0	0.32	-5.01	1.49	0.3	0.97	6.91	0	-1.37	0.720000000000001	2.96	0.25	-0.21	6.37	3.42	0.870000000000003	0.999999999999995	-0.609999999999999	6.05	5.03	1.69	0	4.52999999999999	-5.51	8.88178419700125e-16	-1.79	0	-0.140000000000001	1.16	-6.22	0.540000000000001	5.39	0.930000000000001	0.700000000000003	-0.220000000000002	1.63	-0.299999999999997	1.13	0.71	0.5	-6.28	-4.67	0	0	0.5	-0.300000000000001	1.27	0.4	4.01	1.87	0.84	1.25	0.0200000000000001	-2.98	1.21	1	-0.700000000000001	-1.99	-0.65	-0.11	2.21	4.34	0.569999999999999	0.32	6.43	-2.87	0.689999999999999	-2.77	-0.45	-1.32	-3.42	-4.84	0	0.419999999999999	-2.23	-3.19	3.04	-0.49	0	0.56	4.16	-0.449999999999999	-0.34	4.19	0.0599999999999996	1.26	-0.559999999999999	0	-2.15	0.71	-2.08	0.99	0	4.91	-3.16	2.74	-0.31	3.81	0.13	0.02	0.15	-0.220000000000001	-0.210000000000002	1.75	3.06	3.15	2.97	-2.57	0	-2.69	-1.2	-0.93	-0.220000000000001	-0.15	0.68	-1.32	1.25	-0.680000000000001	-0.92	0.12	-2.26	-2.93	-0.76	0	-2.93	0	-1.15	2.83	1.48	3.97	0	-1.27	0.34	-0.100000000000001	0	0	0	0	0	0	0	1.77635683940025e-15	0	0	0	1.77635683940025e-15	0	0	0	0	0	0	0	0	0	0	0	0	0	0	0	0	0	0	0	0	0	1.77635683940025e-15	0	-3.5527136788005e-15	0	0	1.77635683940025e-15	0	0	0	0	0	1.77635683940025e-15	0	0	0	0	-1.77635683940025e-15	0	0	0	0	0	0	0	0	0	0	0	0	0	0	0	1.77635683940025e-15	0	0	0	0	0	0	0	0	0	0	0	0	0	0	0	0	0	0	0	0	-1.77635683940025e-15	0	0	0	0	0	1.77635683940025e-15	0	0	0	0	0	0	0	0	0	0	0	0	0	8.88178419700125e-16	0	0	0	8.88178419700125e-16	0	-1.77635683940025e-15	0	0	0	0	0	0	0	0	0	8.88178419700125e-16	0	0	0	0	0	0	0	0	0	0	0	0	0	0	0	0	-1.77635683940025e-15	0	0	0	0	0	0	0	0	0	0	0	0	0	-1.77635683940025e-15	0	0	0	0	0	0	0	0	1.77635683940025e-15	0	0	0	0	0	1.77635683940025e-15	1.77635683940025e-15	0	0	1.77635683940025e-15	0	-1.77635683940025e-15	0	-4.44089209850063e-16	0	0	0	0	0	0	-1.77635683940025e-15	-1.77635683940025e-15	0	0	0	0	0	0	0	0	0	0	0
chrIX_188877_T_C_-	YIL093C_5UTR_0_121	FALSE	0.0861956926905743	TSS	TRUE	TRUE	FALSE	FALSE	FALSE	FALSE	TRUE	FALSE	0.181249589187713	3	135	1	0	0	-1	0	1	0	0	0.355263157894737	1.0188679245283	6.02215297727725	0.131907071	0.0859012	23	1105	116	28	93	3.34	0	0.111	0.111	0	0	0	0	0	0	0	0	0	0	0	0	0	0	0	0	0	0	0	0	0	0	0	0	0	0	0	0	0	0	0	0	0	0	0	0	0	0	0	0	0	0	0	0	0	0	0	0	0	0	0	0	0	0	0	0	0	0	0	0	0	0	0	0	0	0	0	0	0	0	0	0	0	0	0	0	0	0	0	0	0	0	0	0	0	0	0	0	0	0	0	0	0	0	0	0	0	0	0	0	0	0	0	0	0	0	0	0	0	0	0	0	0	0	0	0	0	0	0	0	0	0	0	0	0	0	0	0	0	0	0	0	0	0	0	0	0	0	0	0	0	0	0	0	0	0	0	0	0	0	0	0	0	0	0	0	0	0	0	0	0	0	0	0	0	0	0	0	0	0	0	0	0	0	0	0	0	0	0	0	0	0	0	0	0	0	0	0	0	0	0	0	0	0	0	0	0	0	0	0	0	0	0	0	0	0	0	0	0	0	0	0	0	0	0	0	0	0	0	0	0	0	0	0	0	0	0	0	0	0	0	0	0	0	0	0	0	0	0	0	0	0	0	0	0	0	0	0	0	0	0	0	0	0	0	0	0	0	0	0	0	0	0	0	0	0	0	0	0	0	0	0	0	0	0	0	0	0	0	0	0	0	0	0	0	0	0	0	0	0	0	0	0	0	0	0	0	0	0	0	0	0	0	0	0	0	0	0	0	0	0	0	0	0	0	0	0	0	0	0	0	0	0	0	0	0	0	0	0	0	0	0	0	0	0	0	0	0	0	0	0	0	0	0	0	0	0	0	0	0	0	0	0	0	0	0	0	0	0	0	0	0	0	0	0	0	0	0	0	0	0	0	0	0	0	0	0	0	0	0	0	0	0	0	0	0	0	0	0	0	0	0	0	0	0	0	0	0	0	0	0	0	0	0	0	0	0	0	0	0	0	0	0	0	0	0	0	0	0	0	0	0	0	0	0	0	0	0	0	0	0	0	0	0	0	0	0	0	0	0	0	0	0	0	0	0	0	0	0	0	0	0	0	0	0	0	0	0	0	0	0	0	0	0	0	0	0	0	0	0	0	0	0	0	0	0	0	0	0	0	0	0	0	0	0	0	0	0	0	0	0	0	0	0	0	0	0	0	0	0	0	0	0	0	0	0	0	0	0	0	0	0	0	0	0	0	0	0	0	0	0	0	0	0	0	0	0	0	0	0	0	0	0	0	0	0	0	0	0	0	0	0	0	0	0	0	0	0	0	0	0	0	0	0	0	0	0	0	0	0	0	0	0	0	0	0	0	0	0	0	0	0	0	0	0	0	0	0	0	0	0	0	0	0	0	0	0	0	0	0	0	0	0	0	0	0	0	0	0	0	0	0	0	0	0	0	0	0	0	0	0	0	0	0	0	0	0	0	0	0	0	0	0	0	0	0	0	0	0	0	0	0	0	0	0	0	0	0	0	0	0	0	0	0	0	0	0	0	0	0	0	0	0	0	0	0	0	0	0	0	0	0	0	0	0	0	0	0	0	0	0	0	0	0	0	0	0	0	0	0	0	0	0	0	0	0	0	0	0	0	0	0	0	0	0	0	0	0	0	0	0	0	0	0	0	0	0	0	0	0	0	0	0	0	0	0	0	0	0	0	0	0	0	0	0	0	0	0	0	0	0	0	0	0	0	0	0	0	0	0	0	0	0	0	0	0	0	0	0	0	0	0	0	0	0	0	0	0	0	0	0	0	0	0	0	0	0	0	0	0	0	0	0	0	0	0	0	0	0	0	0	0	0	0	0	0	0	0	0	0	0	0	0	0	0	0	0	0	0	0	0	0	0	0	0	0	0	0	0	0	0	0	0	0	0	0	0	0	0	0	0	0	0	0	0	0	0	0	0	0	0	0	0	0	0	0	0	0	0	0	0	0	0	0	0	0	0	0	0	0	0	0	0	0	0	0	0	0	0	0	0	0	0	0	0	0	0	0	0	0	0	0	0	0	0	0	0	0	0	0	0	0	0	0	0	0	0	0	0	0	0	0	0	0	0	0	0	0	0	0	0	0	0	0	0	0	0	0	0	0	0	0	0	0	0	0	0	0	0	0	0	0	0	0	0	0	0	0	0	0	0	0	0	0	0	0	0	0	0	0	0	0	0	0	0	0	0	0	0	0	0	0	0	0	0	0	0	0	0	0	0	0	0	0	0	0	0	0	0	0	0	0	0	0	0	0	0	0	0	0	0	0	0	0	0	0	0	0	0	0	0	0	0	0	0	0	0	0	0	0	0	0	0	0	0	0	0	0	0	0	0	0	0	0	0	0	0	0	0	0	0	0	0	0	0	0	0	0	0	0	0	0	0	0	0	0	0	0	0	0	0	0	0	0	0	0	0	0	0	0	0	0	0	0	0	0	0	0	0	0	0	0	0	0	0	0	0	0	0	0	0	0	0	0	0	0	0	0	0	0	0	0	0	0	0	0	0	0	0	0	0	0	0	0	0	0	0	0	0	0	0	0	0	0	0	0	0	0	0	0	0	0	0	0	0	0	0	0	0	0	0	0	0	0	0	0	0	0	0	0	0	0	0	0	0	0	0	0	0	0	0	0	0	0	0	0	0	0	0	0	0	0	0	0	0	0	0	0	0	0	0	0	0	0	0	0	0	0	0	0	0	0	0	0	0	0	0	0	0	0	0	0	0	0	0	0	0	0	0	0	0	0	0	0	0	0	0	0	0	0	0	0	0	0	0	0	0	0	0	0	0	0	0	0	0	0	0	0	0	0	0	0	0	0	0	0	0	0	0	0	0	0	0	0	0	0	0	0	0	0	0	0	0	0	0	0	0	0	0	0	0	0	0	0	0	0	0	0	0	0	0	0	0	0	0	0	0	0	0	0	0	0	0	0	0	0	0	0	0	0	0	0	0	0	0	0	0	0	0	0	0	0	0	0	0	0	0	0	0	0	0	0	0	0	0	0	0	0	0	0	0	0	0	0	0	0	0	0	0	0	0	0	0	0	0	0	0	0	0	0	0	0	0	0	0	0	0	0	0	0	0	0	0	0	0	0	0	0	0	0	0	0	0	0	0	0	0	0	0	0	0	0	0	0	0	0	0	0	0	0	0	0	0	0	0	0	0	0	0	0	0	0	0	0	0	0	0	0	0	0	0	0	0	0	0	0	0	0	0	0	0	0	0	0	0	0	0	0	0	0	0	0	0	0	0	0	0	0	0	0	0	0	0	0	0	0	0	0	0	0	0	0	0	0	0	0	0	0	0	0	0	0	0	0	0	0	0	0	0	0	0	0	0	0	0	0	0	0	0	0	0	0	0	0	0	0	0	0	0	0	0	0	0	0	0	0	0	0	0	0	0	0	0	0	0	0	0	0	0	0	0	0	0	0	0	0	0	0	0	0	0	0	0	0	0	0	0	0	0	0	0	0	0	0	0	0	0	0	0	0	0	0	0	0	0	0	0	0	0	0	0	0	0	0	0	0	0	0	0	0	0	0	0	0	0	0	0	0	0	0	0	0	0	0	0	0	0	0	0	0	0	0	0	0	0	0	0	0	0	0	0	0	0	0	0	0	0	0	0	0	0	0	0	0	0	0	0	0	0	0	0	0	0	0	0	0	0	0	0	0	0	0	0	0	0	0	0	0	0	0	0	0	0	0	0	0	0	0	0	0	0	0	0	0	0	0	0	0	0	0	0	0	0	0	0	0	0	0	0	0	0	0	0	0	0	0	0	0	0	0	0	0	0	0	0	0	0	0	0	0	0	0	0	0	0	0	0	0	0	0	0	0	0	0	0	0	0	0	0	0	0	0	0	0	0	0	0	0	0	0	0	0	0	0	0	0	0	0	0	0	0	0	0	0	0	0	0	0	0	0	0	0	0	0	0	0	0	0	0	0	0	0	0	0	0	0	0	0	0	0	0	0	0	0	0	0	0	0	0	0	0	0	0	0	0	0	0	0	0	0	0	0	0	0	0	0	0	0	0	0	0	0	0	0	-2.09	0.58	1.45	-0.52	-0.11	-0.71	0.58	0.58	1.3	-1.33	-2.43	4.29	5.15	4.57	1.88	0.129999999999999	5.15	5.15	1.6	0	5.15	5.15	2.49	1.63	5.15	0.58	5.15	3.32	5.15	-0.869999999999999	-4	3.99	-1.4	1.69	-4	1.48	5.14	0.399999999999999	-3.02	-0.0899999999999999	3.35	0.63	-2.98	0.850000000000001	1.97	0.819999999999999	0.58	-2.6	0.980000000000001	1.33	0.53	-3.99	1.3	-3.98	0.0100000000000007	-0.75	0.279999999999999	2.62	-0.580000000000002	7.18	4.86	0.0599999999999996	0.57	-1.28	-1.72	3.25	3.29	5.06	-0.399999999999999	3.51	0.579999999999998	-2.46	1.02	-0.890000000000001	0.71	-0.120000000000001	1.57	-0.260000000000002	0.149999999999999	3.35	-1.89	5.76	-0.419999999999998	6.13	2.12	4.89	-3.81	7.48	0.569999999999999	1.94	1.48	2.09	0.56	0.459999999999997	1.31	2.99	0.579999999999998	-2.8	7.42	2.89	1.18	1.81	-1.23	7.48	0.579999999999997	1.27	1.01	2.73	1.17	0.18	-1.86	1.7	0.14	0.58	-1.24	-3.41	3.99	-2.26	2.05	-1.44	-0.42	2.93	-0.12	4.02	-0.12	7.48	2.52	-1.35	7.48	-6.33	-3.53	-3.64	0.580000000000002	-2.16	4.43	3.14	0.640000000000001	-0.0599999999999996	3.63	1.69	3.4	1.66	1.03	-2.03	3.68	0.369999999999999	4.14	3.22	3.76	3.1	2.31	-2.46	-1.7	-1.97	3.27	1.76	-0.31	-0.459999999999999	0.81	1.77	6.94	3.29	0.9	2.26	4.83	2.67	4.93	5.11	0.58	-0.0699999999999998	5.01	5.15	1.76	1.87	-2.35	-2.32	0.26	3.2	1.95	5.15	2.19	-1.23	0.13	-0.66	-2.88	2.07	5.15	0.579999999999999	5.15	5.15	2.19	1.13	4.41	0.880000000000002	4.05	1.4	-0.316666666666666	1.89	1.055	-0.304	-0.894285714285714	-1.77	-0.946666666666667	0.381666666666668	1.904	-0.620000000000001	-2.38285714285714	-0.282500000000001	2.83625	0.800000000000001	0.724444444444444	0.869999999999999	2.948	3.62	0.494285714285714	-0.98	1.82166666666667	1.5725	2.96285714285714	0.21	2.678	0.0571428571428569	2.11833333333333	1.40285714285714	0.6525	-0.678750000000001	-0.635	-0.00111111111111128	0.521764705882351	0.563076923076922	0.113333333333333	0.482499999999998	1.09071428571428	0.63125	-1.08333333333333	-0.110833333333334	0.265000000000001	0.342222222222222	0.450714285714284	1.22384615384615	0.634166666666665	1.32	1.3725	0.226666666666667	0.329000000000001	2.56	0.37	-0.16625	1.96125	-1.26	-1.18	-0.101111111111111	-0.326666666666667	1.05066666666666	-2.89416666666667	3.73333333333333	1.92571428571429	0.286153846153846	0.572857142857142	0.805000000000001	-1.92181818181818	-0.0859999999999994	0.200999999999999	2.494	-2.24416666666667	-0.83	-0.387857142857143	-0.0226666666666659	-0.65	-0.0837500000000002	1.831	0.689444444444444	1.4225	1.34388888888889	-1.58875	0.525714285714287	-1.86	-1.558	-0.681249999999999	2.69375	0.0973333333333315	-2.35166666666667	-1.30571428571429	1.734	0.0216666666666683	0.360909090909091	0.548571428571432	-0.379000000000001	-0.746	-0.180000000000003	-1.38375	1.39	0.972666666666665	-1.715	0.998750000000001	2.48375	-0.784444444444444	0.254999999999999	-1.345625	1.76090909090909	-0.158333333333335	-0.144166666666667	1.15	1.21846153846154	-0.178000000000001	0.948235294117646	0.187272727272727	1.603	0.95875	-0.185625	0.65	-0.411428571428572	1.63428571428571	1.15875	1.0875	-0.670000000000002	-0.236000000000001	1.022	0.17	1.01454545454546	-1.78818181818182	3.27882352941177	1.41066666666667	-0.288	0.173636363636362	-2.19222222222222	-1.56411764705882	-3.03818181818182	1.17	-0.494545454545452	0.445833333333333	0.643636363636364	0.687000000000001	0.898	-0.930999999999997	-0.123636363636365	2.73857142857143	0.668571428571429	0.396666666666668	0.575555555555555	1.12272727272727	1.50142857142857	1.652	0.997777777777777	1.12428571428571	2.4475	1.07125	0.960000000000001	-1.25181818181818	-0.35	1.25111111111111	0.868461538461538	-0.332499999999998	0.782999999999999	-0.247	-0.287000000000001	2.23	2.11	-1.155	1.828	0.901500000000002	0.946	1.91230769230769	0.0587500000000016	1.04222222222222	-0.14909090909091	1.39722222222222	0.108888888888888	0.00636363636363768	0.0209090909090914	-1.31909090909091	-1.581	-0.86	0.331111111111113	-0.973846153846154	1.49285714285714	2.3875	-0.439333333333333	-0.924999999999999	-0.357777777777777	-0.237058823529411	2.31	0.175000000000001	-1.05125	1.786	-0.119473684210526	0.887	0.210909090909091	1.36833333333333	-0.374545454545455	-0.00187499999999829	0.458571428571428	-0.590000000000001	5.15	-1.99	0.58	0.579999999999999	0.129999999999999	0.569999999999999	4.03	5.15	0.58	2.19	-3.97	3.6	5.15	5.15	1.73	5.15	5.08	5.15	-4	5.15	5.15	-1.46	-4	0.58	-0.540000000000001	4.8	5.15	5.15	-0.41	5.15	2.25	-0.0399999999999991	2.43	2.94	-3.99	5.15	1.19	0.180000000000001	5.11	2.53	4.85	-2.52	4.99	2.78	1.15	-1.11	2.19	-0.899999999999999	-2.78	-1.3	-0.81	1.65	1.51	0.57	1.52	2.49	-4.36	-3.26	-4.64	0.57	0.22	4.96	-0.609999999999999	0.0899999999999999	2.77	2.76	3.15	-0.15	0.119999999999999	0.579999999999998	0.270000000000001	0.399999999999999	4	3.04	0.84	-3.68	2.58	-1.73	-0.12	1.74	2.81	0.879999999999999	7.48	1.01000000000001	4.89	4.96	-0.970000000000001	0.569999999999999	2.08	2.33	2.98	0.58	2.49	3.42	7.48	7.48	0.579999999999998	6.15	3.52	5.61	2.98	0.579999999999998	7.48	-3.81	3.46	3.36	1.56	2.55	1.82	1.15	-0.95	-2.14	1.93	0.0599999999999995	-2.95	0.1	1.34	3.28	-0.98	-0.56	1.72	2.98	5.51	7.23	6.13	1.21	-0.73	-3.9	2.99	-1.34	-1.68	-0.34	0.540000000000003	7.48	5.23	7.48	0.71	2.53	1.15	0.89	5.15	2.02	1.82	5.01	0.58	3.9	2.28	4.35	0.189999999999999	0.300000000000002	-1.99	0.170000000000001	2.93	-2.66	1.04	0.13	0.61	1.96	2.49	7.47	0.46	3.42	0.280000000000001	3.91	3.89	2.84	5.15	2.04	1.89	5.08	1.96	5.15	5.15	4.03	0.0200000000000005	-0.390000000000001	-0.0399999999999991	-0.85	5.15	2.19	1.65	0.31	3.52	2.27	1.3	0.890000000000001	-0.520000000000001	4.58	-3.95	4.44	5.15	4.41	0.58	0.530000000000001	2.96	0.211666666666664	2.495	-0.51	0.263999999999999	-0.227142857142857	0.578571428571429	0.576666666666666	1.88	2.602	0.334285714285716	1.30714285714286	-1.06375	1.43125	1.16857142857143	0.676666666666668	1.99571428571429	2.32	3.8	3.18142857142857	0.578571428571429	0.786666666666667	0.963749999999999	-0.111428571428572	0.113333333333333	0.58	0.998571428571429	2.04333333333333	0.738571428571429	-0.0712499999999991	-1.55375	3.82166666666667	-0.148888888888889	0.855882352941176	0.677692307692308	1.41555555555555	-0.177499999999998	1.21928571428571	-0.229999999999999	1.15444444444445	2.1575	0.5	0.997777777777777	-0.698571428571427	3.03230769230769	0.00583333333333158	1.56	0.448333333333334	0.110833333333334	0.385	-0.00250000000000128	-0.19	-0.0150000000000006	0.72125	0.418749999999999	-0.306000000000001	-0.0566666666666666	1.08111111111111	1.15466666666667	-0.225000000000001	-0.731111111111112	1.10142857142857	0.226153846153846	1.19857142857143	0.843750000000001	-1.08454545454546	1.104	-0.318	2.083	-2.6625	-1.09909090909091	0.537142857142861	0.726666666666667	2.04	0.411250000000001	-0.134	-1.98277777777778	0.126249999999999	1.48166666666667	-1.42375	0.485714285714286	0.638333333333334	-0.459	0.388749999999998	3.35125	-0.584666666666664	-2.35166666666667	1.19857142857143	-1.278	0.571666666666667	1.01272727272727	-0.422142857142857	0.41	-0.645	0.677499999999998	0.8725	2.20294117647059	1.216	-0.662500000000001	0.987500000000001	0.983750000000001	0.897777777777778	1.60666666666667	0.274374999999999	2.10818181818182	-1.62	-0.216666666666669	0.744166666666667	0.689230769230769	-0.0429999999999993	0.624705882352941	1.33818181818182	-0.303	0.621250000000002	0.010625000000001	0.0380000000000003	-0.494285714285714	1.05571428571429	1.305	1.594375	2.43692307692308	-0.360000000000001	1.114	0.571428571428571	1.67636363636364	1.15181818181818	3.17176470588235	-0.0599999999999987	1.08	0.0890909090909098	-0.983333333333334	-3.85941176470588	-1.23272727272727	2.17444444444444	1.63454545454546	1.15416666666667	-1.52272727272727	1.113	-0.238000000000001	-0.908999999999999	0.318181818181818	0.195714285714286	1.35714285714286	0.315555555555555	0.741111111111111	0.687272727272727	-0.0650000000000013	1.366	-0.363333333333333	1.04	0.00375000000000014	1.375	1.25375	-1.18181818181818	2.01888888888889	0.341111111111111	-0.350000000000001	0.49375	1.327	0.144	-0.327999999999999	2.502	1.15166666666667	2.22666666666667	1.49066666666667	0.778499999999999	1.07	1.41846153846154	1.3875	-0.125555555555556	-0.00818181818181962	1.37888888888889	0.0166666666666675	2.06	2.23	1.31090909090909	-1.237	-0.863333333333333	0.312222222222223	-1.24769230769231	0.91	2.3875	0.232666666666667	-0.893333333333334	0.735555555555557	-0.778823529411765	1.27	1.254	1.38	1.778	0.0478947368421032	1.226	0.833636363636364	1.35277777777778	0.49	0.406874999999999	0.347619047619046	-2.09	1.02	-1.99	-0.52	-0.11	-0.71	0.58	0.58	1.3	-1.33	-2.43	-0.87	4.1	4.57	4.85	1.73	5.15	5.15	1.6	0	5.15	5.15	2.49	-1.64	0.790000000000001	-0.38	4.8	5.15	5.15	-0.41	-3.58	3.99	-1.4	2.43	-2.82	-3.99	5.15	0.399999999999999	-3.02	-0.0899999999999999	3.35	0.89	-2.98	1.19	2.78	0.819999999999999	-1.11	0.2	0.980000000000001	-2.78	-1.3	-3.99	1.65	-3.98	0.0100000000000007	-0.75	0.279999999999999	-4.36	-0.580000000000002	-4.16	4.28	0.0599999999999996	4.96	-0.609999999999999	0.0899999999999999	3.25	3.29	5.06	-0.15	3.51	0.579999999999998	-0.700000000000001	0.399999999999999	2.76	0.71	0.84	0.51	2.58	0.149999999999999	3.35	-1.89	2.81	-0.33	6.13	1.01000000000001	4.89	-3.24	-0.970000000000001	0.569999999999999	1.94	2.33	2.09	0.56	2.49	1.31	7.48	2.69	-2.8	7.42	2.89	1.18	1.81	-1.23	7.48	-3.81	3.46	2.92	1.56	1.17	0.18	-1.86	-0.95	-0.969999999999999	0.58	0.0599999999999995	-2.95	2.27	-1.4	3.28	-0.98	-0.56	2.93	0.83	4.02	-0.12	6.13	1.21	-0.73	-0.470000000000002	-0.630000000000003	-1.34	-1.68	0.580000000000002	-2.16	6.38	5.23	7.48	0.71	3.16	1.69	0.89	1.66	1.77	1.47	5.01	0.58	4.14	2.28	4.04	0.189999999999999	0.780000000000001	-2.46	-0.810000000000001	-1.97	-0.22	1.64	0.13	-0.459999999999999	0.81	2.07	6.94	0.46	0.9	0.690000000000001	3.91	3.25	3.48	5.11	2.04	0.83	5.08	4.48	1.76	1.87	-2.35	-1.16	0.26	0.9	1.95	5.15	2.19	-0.23	0.31	-0.66	2.27	1.3	5.15	0.579999999999999	5.04	-3.95	2.75	2.08	4.41	0.880000000000002	2.57	1.4	-0.0525000000000002	2.1925	0.272500000000001	-0.0199999999999996	-0.560714285714287	-0.595714285714287	-0.184999999999999	1.13083333333333	2.253	-0.142857142857142	-0.537857142857144	-0.673125000000001	2.13375	0.984285714285715	0.700555555555557	1.43285714285714	2.634	3.71	1.83785714285714	-0.200714285714286	1.30416666666667	1.268125	1.42571428571429	0.161666666666666	1.629	0.527857142857144	2.08083333333333	1.07071428571428	0.290625	-1.11625	1.59333333333333	-0.0749999999999993	0.688823529411764	0.620384615384614	0.764444444444445	0.1525	1.155	0.200625	0.0355555555555558	1.02333333333333	0.3825	0.669999999999998	-0.123928571428571	2.12807692307693	0.319999999999999	1.44	0.910416666666666	0.168749999999999	0.356999999999999	1.27875	0.0899999999999999	-0.0906250000000011	1.34125	-0.420625000000001	-0.743	-0.0788888888888888	0.377222222222223	1.10266666666666	-1.55958333333333	1.50111111111111	1.51357142857143	0.256153846153847	0.885714285714284	0.824375000000001	-1.50318181818182	0.508999999999999	-0.0585000000000004	2.2885	-2.45333333333333	-0.964545454545455	0.0746428571428552	0.352	0.695	0.16375	0.8485	-0.646666666666668	0.774375000000003	1.41277777777778	-1.50625	0.505714285714287	-0.610833333333332	-1.0085	-0.14625	3.0225	-0.24366666666667	-2.35166666666667	-0.0535714285714288	0.227999999999998	0.296666666666667	0.686818181818181	0.0632142857142863	0.015500000000003	-0.695499999999999	0.248750000000001	-0.255625	1.79647058823529	1.09433333333333	-1.18875	0.993124999999999	1.73375	0.0566666666666649	0.930833333333332	-0.535625	1.93454545454545	-0.889166666666668	-0.18041666666667	0.947083333333333	0.953846153846154	-0.1105	0.786470588235294	0.762727272727273	0.65	0.789999999999999	-0.0875000000000004	0.344	-0.452857142857143	1.345	1.231875	1.3409375	0.883461538461535	-0.298	1.068	0.370714285714286	1.34545454545455	-0.318181818181817	3.22529411764705	0.675333333333334	0.395999999999997	0.131363636363638	-1.58777777777778	-2.71176470588235	-2.13545454545455	1.67222222222222	0.57	0.800000000000001	-0.439545454545456	0.900000000000002	0.33	-0.920000000000002	0.0972727272727258	1.46714285714286	1.01285714285714	0.35611111111111	0.658333333333333	0.904999999999999	0.718214285714286	1.509	0.317222222222223	1.08214285714286	1.225625	1.223125	1.106875	-1.21681818181818	0.834444444444445	0.796111111111111	0.259230769230768	0.0806249999999995	1.055	-0.0514999999999999	-0.307499999999999	2.366	1.63083333333333	0.535833333333334	1.65933333333333	0.84	1.008	1.66538461538462	0.723125000000001	0.458333333333332	-0.0786363636363632	1.38805555555556	0.0627777777777787	1.03318181818182	1.12545454545455	-0.00409090909090892	-1.409	-0.861666666666667	0.321666666666667	-1.11076923076923	1.20142857142857	2.3875	-0.103333333333333	-0.909166666666668	0.188888888888888	-0.507941176470588	1.79	0.714499999999999	0.164375000000001	1.782	-0.0357894736842113	1.0565	0.522272727272727	1.36055555555556	0.0577272727272735	0.202499999999997	0.403095238095236
chrIX_188919_A_T_-	YIL093C_5UTR_0_112	NA	0.253102295441414	TSS	TRUE	TRUE	FALSE	FALSE	FALSE	FALSE	FALSE	TRUE	0.277237745856025	3	93	1	0	-1	1	0	0	0	0	0.348684210526316	1	6.02215297727725	0.131907071	0.0859012	23	1105	116	28	135	NA	0.834646	0.289	0.711	0	0	0	0	0	0	0	0	0	0	0	0	0	0	0	0	0	0	0	0	0	0	0	0	0	0	0	0	0	0	0	0	0	0	0	0	0	0	0	0	0	0	0	0	0	0	0	0	0	0	0	0	0	0	0	0	0	0	0	0	0	0	0	0	0	0	0	0	0	0	0	0	0	0	0	0	0	0	0	0	0	0	0	0	0	0	0	0	0	0	0	0	0	0	0	0	0	0	0	0	0	0	0	0	0	0	0	0	0	0	0	0	0	0	0	0	0	0	0	0	0	0	0	0	0	0	0	0	0	0	0	0	0	0	0	0	0	0	0	0	0	0	0	0	0	0	0	0	0	0	0	0	0	0	0	0	0	0	0	0	0	0	0	0	0	0	0	0	0	0	0	0	0	0	0	0	0	0	0	0	0	0	0	0	0	0	0	0	0	0	0	0	0	0	0	0	0	0	0	0	0	0	0	0	0	0	0	0	0	0	0	0	0	0	0	0	0	0	0	0	0	0	0	0	0	0	0	0	0	0	0	0	0	0	0	0	0	0	0	0	0	0	0	0	0	0	0	0	0	0	0	0	0	0	0	0	0	0	0	0	0	0	0	0	0	0	0	0	0	0	0	0	0	0	0	0	0	0	0	0	0	0	0	0	0	0	0	0	0	0	0	0	0	0	0	0	0	0	0	0	0	0	0	0	0	0	0	0	0	0	0	0	0	0	0	0	0	0	0	0	0	0	0	0	0	0	0	0	0	0	0	0	0	0	0	0	0	0	0	0	0	0	0	0	0	0	0	0	0	0	0	0	0	0	0	0	0	0	0	0	0	0	0	0	0	0	0	0	0	0	0	0	0	0	0	0	0	0	0	0	0	0	0	0	0	0	0	0	0	0	0	0	0	0	0	0	0	0	0	0	0	0	0	0	0	0	0	0	0	0	0	0	0	0	0	0	0	0	0	0	0	0	0	0	0	0	0	0	0	0	0	0	0	0	0	0	0	0	0	0	0	0	0	0	0	0	0	0	0	0	0	0	0	0	0	0	0	0	0	0	0	0	0	0	0	0	0	0	0	0	0	0	0	0	0	0	0	0	0	0	0	0	0	0	0	0	0	0	0	0	0	0	0	0	0	0	0	0	0	0	0	0	0	0	0	0	0	0	0	0	0	0	0	0	0	0	0	0	0	0	0	0	0	0	0	0	0	0	0	0	0	0	0	0	0	0	0	0	0	0	0	0	0	0	0	0	0	0	0	0	0	0	0	0	0	0	0	0	0	0	0	0	0	0	0	0	0	0	0	0	0	0	0	0	0	0	0	0	0	0	0	0	0	0	0	0	0	0	0	0	0	0	0	0	0	0	0	0	0	0	0	0	0	0	0	0	0	0	0	0	0	0	0	0	0	0	0	0	0	0	0	0	0	0	0	0	0	0	0	0	0	0	0	0	0	0	0	0	0	0	0	0	0	0	0	0	0	0	0	0	0	0	0	0	0	0	0	0	0	0	0	0	0	0	0	0	0	0	0	0	0	0	0	0	0	0	0	0	0	0	0	0	0	0	0	0	0	0	0	0	0	0	0	0	0	0	0	0	0	0	0	0	0	0	0	0	0	0	0	0	0	0	0	0	0	0	0	0	0	0	0	0	0	0	0	0	0	0	0	0	0	0	0	0	0	0	0	0	0	0	0	0	0	0	0	0	0	0	0	0	0	0	0	0	0	0	0	0	0	0	0	0	0	0	0	0	0	0	0	0	0	0	0	0	0	0	0	0	0	0	0	0	0	0	0	0	0	0	0	0	0	0	0	0	0	0	0	0	0	0	0	0	0	0	0	0	0	0	0	0	0	0	0	0	0	0	0	0	0	0	0	0	0	0	0	0	0	0	0	0	0	0	0	0	0	0	0	0	0	0	0	0	0	0	0	0	0	0	0	0	0	0	0	0	0	0	0	0	0	0	0	0	0	0	0	0	0	0	0	0	0	0	0	0	0	0	0	0	0	0	0	0	0	0	0	0	0	0	0	0	0	0	0	0	0	0	0	0	0	0	0	0	0	0	0	0	0	0	0	0	0	0	0	0	0	0	0	0	0	0	0	0	0	0	0	0	0	0	0	0	0	0	0	0	0	0	0	0	0	0	0	0	0	0	0	0	0	0	0	0	0	0	0	0	0	0	0	0	0	0	0	0	0	0	0	0	0	0	0	0	0	0	0	0	0	0	0	0	0	0	0	0	0	0	0	0	0	0	0	0	0	0	0	0	0	0	0	0	0	0	0	0	0	0	0	0	0	0	0	0	0	0	0	0	0	0	0	0	0	0	0	0	0	0	0	0	0	0	0	0	0	0	0	0	0	0	0	0	0	0	0	0	0	0	0	0	0	0	0	0	0	0	0	0	0	0	0	0	0	0	0	0	0	0	0	0	0	0	0	0	0	0	0	0	0	0	0	0	0	0	0	0	0	0	0	0	0	0	0	0	0	0	0	0	0	0	0	0	0	0	0	0	0	0	0	0	0	0	0	0	0	0	0	0	0	0	0	0	0	0	0	0	0	0	0	0	0	0	0	0	0	0	0	0	0	0	0	0	0	0	0	0	0	0	0	0	0	0	0	0	0	0	0	0	0	0	0	0	0	0	0	0	0	0	0	0	0	0	0	0	0	0	0	0	0	0	0	0	0	0	0	0	0	0	0	0	0	0	0	0	0	0	0	0	0	0	0	0	0	0	0	0	0	0	0	0	0	0	0	0	0	0	0	0	0	0	0	0	0	0	0	0	0	0	0	0	0	0	0	0	0	0	0	0	0	0	0	0	0	0	0	0	0	0	0	0	0	0	0	0	0	0	0	0	0	0	0	0	0	0	0	0	0	0	0	0	0	0	0	0	0	0	0	0	0	0	0	0	0	0	0	0	0	0	0	0	0	0	0	0	0	0	0	0	0	0	0	0	0	0	0	0	0	0	0	0	0	0	0	0	0	0	0	0	0	0	0	0	0	0	0	0	0	0	0	0	0	0	0	0	0	0	0	0	0	0	0	0	0	0	0	0	0	0	0	0	0	0	0	0	0	0	0	0	0	0	0	0	0	0	0	0	0	0	0	0	0	0	0	0	0	0	0	0	0	0	0	0	0	0	0	0	0	0	0	0	0	0	0	0	0	0	0	0	0	0	0	0	0	0	0	0	0	0	0	0	0	0	0	0	0	0	0	0	0	0	0	0	0	0	0	0	0	0	0	0	0	0	0	0	0	0	0	0	0	0	0	0	0	0	0	0	0	0	0	0	0	0	0	0	0	0	0	0	0	0	0	0	0	0	0	0	0	0	0	0	0	0	0	0	0	0	0	0	0	0	0	0	0	0	0	0	0	0	0	0	0	0	0	0	0	0	0	0	0	0	0	0	0	0	0	0	0	0	0	0	0	0	0	0	0	0	0	0	0	0	0	0	0	0	0	0	0	0	0	0	0	0	0	0	0	0	0	0	0	0	0	0	0	0	0	0	0	0	0	0	0	0	0	0	0	0	0	0	0	0	0	0	0	0	0	0	0	0	0	0	0	0	0	0	0	0	0	0	0	0	0	0	0	0	0	0	0	0	0	0	0	0	0	0	0	0	0	0	0	0	0	0	0	0	0	0	0	0	0	0	0	0	0	0	0	0	0	0	0	0	0	0	0	0	0	0	0	0	0	0	0	0	0	0	0	0	0	0	0	0	0	0	0	0	0	0	0	0	0	0	0	0	0	0	0	0	0	0	0	0	0	0	0	0	0	0	0	0	0	0	0	0	0	0	0	0	0	0	0	0	0	0	0	0	0	0	0	0	0	0	0	0	0	0	0	0	0	0	0	0	0	0	0	0	0	0	0	0	0	0	0	0	0	0	0	0	0	0	0	0	0	0	0	0	0	0	0	0	0	0	0	0	0	0	0	0	0	0	0	0	0	0	0	0	0	0	0	0	0	0	0	0	0	0	0	0	0	0	0	0	0	0	0	0	0	0	0	0	3.41	0	-3.44	4.58	1.87	4.58	4.57	-0.0399999999999991	0.239999999999999	3.52	3.85	-3.16	0	0.59	-2.78	-1.61	0	0	0	-1.86	0	0	-2.04	-2.2	0	-1.86	0	1.23	-0.529999999999999	-1.22	-0.280000000000001	-1.41	-0.700000000000004	-1.01	-1.99	3.91	-3.57	0.559999999999999	3.62	2.05	-1.7	-3.09	-4.15	3.96	2.69	2.57	2.23	0.31	-1.83	-4.57	0.88	-0.69	-1.19	0.66	4.38	3.38	1.17	-0.640000000000001	6.44	-1.96	0	1.54	0	-2.01	4.08	-0.75	-0.299999999999999	0.579999999999999	-1.45	-2.97	-3.34	2.31	5.22	-2.16	-2.26	-2.47	-0.41	1.3	1.22	-5.31	6.91	5.03	1.1	0	1.13	-0.18	0	-6.91	0	-1.38	0.0100000000000016	6.91	1.33	5.92	-4.01	6.2	0	1.23	0	-2.5	0.0300000000000011	-1.45	2.46	0	-4.38	0	0.240000000000001	0.12	1.28	0.12	-0.17	-0.91	-5.79	1.25	-1.08	0.48	-0.600000000000001	-4.68	0.38	3.6	0.78	-1.36	0.63	4.34	5.4	-6.53	0.740000000000002	3.57	-2.76	-6.91	-1.88000000000001	-0.699999999999999	-0.290000000000003	-0.560000000000004	1.47	-1.53	-3.05	-0.75	1.99	1.95	-0.26	0.27	4.38	-0.260000000000001	1.4	-4.49	0.0599999999999996	-4.04	-0.599999999999999	-4.43	2.12	-4.52	4.37	0.109999999999999	0.0799999999999983	0.43	-3.16	2.59	0.25	4.46	-2.17	-0.51	0.57	-0.379999999999999	-1.48	-0.949999999999999	-0.69	0	0	0.370000000000001	-0.830000000000001	-3.93	-1.38	-1.1	-0.22	1.22	1.41	-3.83	-0.42	0	0	1.29	-0.89	0.0200000000000005	-3.55	1.1	-4.57	1.1	-1.83	0	0.109999999999999	1.61	0.460000000000001	-3.82	-2.39	1.57	0.276666666666666	0.758333333333335	-0.819999999999999	0.622	1.84714285714286	2.33	1.77635683940025e-15	-1.30333333333333	0.694	0.932857142857143	2.17	-0.0350000000000001	0.352499999999999	1.35571428571429	-0.794444444444446	-0.675714285714285	-0.517999999999999	0.387142857142857	0.0400000000000009	1.77857142857143	-0.481666666666666	-0.0412499999999998	-1.34428571428571	-0.558333333333334	1.516	-1.16142857142857	-0.238333333333335	0.568571428571428	0.495000000000001	-0.832500000000001	0.716666666666665	-0.476666666666665	0.681764705882351	-0.409230769230769	-0.00666666666666593	-1.09666666666667	0.0749999999999993	0.609999999999999	1.78333333333333	1.29583333333333	0.417	0.298888888888889	-0.779285714285713	1.40307692307692	0.278333333333334	0.476666666666667	-1.19666666666667	0.1425	0.290000000000001	-0.921250000000001	-0.475	0.53125	-0.0975000000000001	1.375	1.752	1.33555555555556	1.05555555555556	1.10866666666666	2.39166666666667	-0.687777777777779	1.15428571428571	0.0876923076923077	0.625714285714286	0.77625	-0.100000000000001	1.534	-0.0749999999999993	0.508999999999999	-1.98083333333333	1.51818181818182	-0.067142857142855	0.248666666666665	1.03	-0.102500000000001	-1.055	-3.00444444444444	-0.0974999999999984	-0.228888888888889	-0.0912499999999987	-2.24428571428572	1.705	1.101	0.63125	1.2325	1.80466666666667	0	1.78	-1.462	0.843333333333334	1.29272727272727	-0.382857142857141	1.359	1.419	0.4725	1.39	1.17823529411765	0.415333333333336	2.3925	0.456250000000001	-0.0824999999999996	2.45888888888889	2.04	1.439375	-0.247272727272726	-0.73	-1.72916666666667	-0.476666666666667	-0.22076923076923	-0.0250000000000004	-0.026470588235294	0.390000000000001	-0.611000000000001	-0.283750000000001	0.280625000000001	-0.549999999999999	-0.515714285714285	-0.405714285714286	0.707500000000001	-0.0175000000000001	0.83230769230769	-0.407	0.499	-0.597142857142857	-0.166363636363638	4.10636363636364	0.160588235294114	-1.38466666666667	2.27	1.63090909090909	1.12	-2.71941176470588	0.15909090909091	0.692222222222224	1.55727272727273	-0.236666666666668	-1.09636363636364	-0.0510000000000019	-1.57	-0.147000000000002	0.110000000000001	-0.632857142857143	0.845714285714285	-0.142222222222223	-0.405555555555555	-0.245454545454546	-1.36642857142857	0.0310000000000006	-1.89555555555556	-0.567142857142857	-0.91	0.00750000000000028	0.00625000000000142	-0.113636363636363	0.656666666666667	0.723333333333334	-0.274615384615384	-0.477500000000001	0.187000000000001	-0.0589999999999993	-0.0939999999999994	-0.76	1.17	-0.623333333333333	-0.158666666666667	0.0274999999999999	-0.356999999999999	0.497692307692308	1.07	-1.46	-0.115454545454545	0	-0.506666666666666	0.580909090909092	0.629090909090909	2.09090909090909	0.04	-0.0846666666666671	-0.123333333333335	-0.0523076923076928	0.828571428571429	0	1.12266666666667	-0.0550000000000006	0.888888888888889	-0.873529411764707	-0.262222222222222	0.909999999999998	1.36375	-0.114000000000001	0.0742105263157882	-0.265000000000001	1.39272727272727	-0.0311111111111106	0.541818181818181	0.209375	0.443333333333333	1.75	-0.37	-0.0599999999999987	3.46	-1.18	-4.58	-4.58	0	-0.58	2.37	-4.58	-2.57	-2.13	-4.58	0	-1.03	0	0	0	-4.58	0	0	4.58	-3.26	0	1.69	-2.15	-4.55	-3.59	0.879999999999999	-4.58	-1.53	0	1.06	-4.58	4.47	0.700000000000001	-3.3	-4.31	-2.43	-2.65	0.700000000000001	-1.3	-1.68	3.05	0.34	3.16	-2.87	3.41	0.11	-0.71	-4.57	-0.139999999999999	-3.31	4.38	-0.609999999999999	-1.02	-1.50999999999999	-2.7	4.35	0	0.350000000000001	0	-4.67	-0.259999999999996	-0.56	0.299999999999999	-0.920000000000002	1.03	-4.48	-2.91	0.57	-2.64	3.11	-0.369999999999999	-0.790000000000001	-6.2	0	-1.48	0.05	-5.26	-2.16	-2.75	-1.16999999999999	-5.24	-0.179999999999998	-4.38	0.390000000000001	-4.38	0.209999999999999	-2.54	-6.91	-1.56	1.61	-3.32	1.84	0	-6.87	-1.18	1.37	-0.470000000000001	-5.14	-6.91	0.409999999999998	-0.569999999999999	-1.78	0.5	0	1.76	0.38	-4.29	0.46	-3.82	-0.669999999999999	-0.64	1.14	0.73	-5.27	-0.700000000000001	-3.04	1.07	-1.46	0.28	4.81	-6.5	-3.1	4.16	-6.9	0	-6.91	0.880000000000003	0	2.18	-5.33	0.190000000000001	1.71	-0.989999999999998	1.01	3.33	0.82	4.28	-4.37	4.16	-0.45	-0.759999999999999	2.59	-0.0599999999999987	2.48	-1.88	1.07	-2.15	-4.54	4.35	-3.71	-3.48	2.54	-0.0600000000000004	2.05	-2	3.81	1.21	-1.46	1.41	-0.209999999999997	0.16	4.46	0	-3.58	3.37	2.57	0.030000000000002	0	-4.49	-4.44	-2.21	0.3	-0.11	-2.05	0.58	0.0299999999999994	0	-0.949999999999999	-0.69	-0.25	-3.1	0	-3.67	0	-0.690000000000003	2.92	4.52	-1.38	0.369999999999999	0.579999999999997	2.76	-0.21	-0.276666666666667	-0.758333333333335	0.819999999999999	-0.621999999999999	-1.84714285714286	-2.33	0	1.30333333333333	-0.694000000000001	-0.932857142857143	-2.17	0.0350000000000001	-0.352500000000001	-1.35571428571429	0.794444444444444	0.675714285714287	0.518000000000001	-0.387142857142857	-0.0399999999999991	-1.77857142857143	0.481666666666667	0.0412500000000016	1.34428571428571	0.558333333333334	-1.516	1.16142857142857	0.238333333333333	-0.568571428571429	-0.495000000000001	0.8325	-0.716666666666667	0.476666666666666	-0.681764705882355	0.409230769230771	0.00666666666666771	1.09666666666667	-0.0749999999999993	-0.610000000000001	-1.78333333333333	-1.29583333333333	-0.416999999999998	-0.298888888888889	0.779285714285713	-1.40307692307692	-0.278333333333336	-0.476666666666668	1.19666666666667	-0.142499999999998	-0.290000000000001	0.921250000000001	0.475	-0.53125	0.0975000000000001	-1.375	-1.752	-1.33555555555556	-1.05555555555556	-1.10866666666666	-2.39166666666667	0.687777777777779	-1.15428571428571	-0.0876923076923077	-0.625714285714285	-0.776249999999999	0.100000000000001	-1.534	0.0749999999999993	-0.509	1.98083333333333	-1.51818181818182	0.067142857142855	-0.248666666666669	-1.03	0.102500000000001	1.055	3.00444444444445	0.0974999999999966	0.228888888888889	0.0912499999999987	2.24428571428571	-1.705	-1.101	-0.63125	-1.2325	-1.80466666666666	0	-1.78	1.462	-0.843333333333334	-1.29272727272727	0.382857142857143	-1.359	-1.419	-0.4725	-1.39	-1.17823529411766	-0.415333333333336	-2.3925	-0.456250000000001	0.0824999999999996	-2.45888888888889	-2.04	-1.439375	0.247272727272726	0.73	1.72916666666666	0.476666666666667	0.220769230769231	0.0250000000000004	0.026470588235294	-0.39	0.611	0.28375	-0.280625000000001	0.550000000000001	0.515714285714286	0.405714285714286	-0.7075	0.0175000000000001	-0.83230769230769	0.406999999999998	-0.498999999999999	0.597142857142857	0.166363636363636	-4.10636363636364	-0.160588235294121	1.38466666666667	-2.27	-1.63090909090909	-1.12	2.71941176470588	-0.15909090909091	-0.69222222222222	-1.55727272727272	0.236666666666665	1.09636363636363	0.0509999999999984	1.57	0.147000000000002	-0.110000000000001	0.632857142857143	-0.845714285714285	0.142222222222223	0.405555555555555	0.245454545454546	1.36642857142857	-0.0310000000000006	1.89555555555556	0.567142857142857	0.91	-0.00749999999999851	-0.00624999999999964	0.113636363636363	-0.656666666666666	-0.723333333333333	0.274615384615384	0.4775	-0.186999999999999	0.0590000000000011	0.0940000000000012	0.760000000000001	-1.17	0.623333333333333	0.158666666666667	-0.0274999999999999	0.356999999999999	-0.497692307692308	-1.07	1.46	0.115454545454545	0	0.506666666666666	-0.58090909090909	-0.629090909090909	-2.09090909090909	-0.0400000000000009	0.0846666666666662	0.123333333333333	0.0523076923076919	-0.828571428571429	0	-1.12266666666667	0.0549999999999997	-0.888888888888888	0.873529411764705	0.262222222222222	-0.91	-1.36375	0.114000000000001	-0.0742105263157917	0.265000000000001	-1.39272727272727	0.0311111111111106	-0.541818181818183	-0.209374999999998	-0.443333333333333	3.41	-0.37	-0.0599999999999987	4.58	1.87	4.58	-4.57	0	0.239999999999999	3.52	3.85	-3.16	0	0.59	0	-1.03	0	0	0	-1.86	0	0	0.0100000000000005	-2.2	0	1.69	-1.5	-2.66	-0.73	0.879999999999999	-4.58	-1.53	-0.700000000000004	1.06	-4.58	4.47	0.700000000000001	0.559999999999999	3.62	-0.809999999999999	-1.7	-3.09	-1.3	3.96	2.69	2.57	3.16	-2.87	1.76	-4.46	0.88	-3.96	-1.19	0.66	4.38	3.38	1.17	-0.640000000000001	3.45	-1.96	0	1.54	0	-2.01	-0.259999999999996	-0.75	0.299999999999999	0.579999999999999	1.03	-2.97	-2.91	2.31	-2.64	3.11	-0.369999999999999	-0.790000000000001	-0.41	0.32	1.22	0.05	6.91	5.03	1.1	0	1.13	-0.179999999999998	-3.82	-1.93	-8.88178419700125e-16	-1.38	-2.54	4.71	1.33	1.61	-4.01	6.2	0	1.23	0	-0.709999999999999	0.0300000000000011	-1.45	2.46	0.409999999999998	-4.38	-1.78	0.5	0	1.76	0.38	-0.469999999999999	0.46	-3.82	1.25	-1.08	1.14	-0.21	-4.68	0.38	-0.0899999999999999	1.07	-1.36	0.28	4.81	5.4	-6.53	3.92	-0.659999999999999	-2.76	-6.91	0.880000000000003	0	-0.290000000000003	-0.560000000000004	1.15	1.71	-0.989999999999998	1.01	1.99	0.82	4.04	0.149999999999998	4.16	-0.45	-0.759999999999999	2.59	0.0599999999999996	2.48	-1.88	1.07	-0.350000000000001	-4.54	4.35	-1.85	0.0799999999999983	2.54	-0.0600000000000004	2.59	-2	3.81	1.21	-0.51	1.41	-0.209999999999997	0.16	4.46	-0.69	-2.45	3.37	2.57	-0.83	0	-4.49	-4.44	-0.22	0.56	-0.11	-3.41	-0.01	0	0	1.29	-0.69	0.0200000000000005	-3.1	1.1	-4.57	0.0700000000000003	-0.690000000000003	0	4.52	1.61	0.369999999999999	-3.82	-2.39	1.57	0	0	0	8.88178419700125e-16	0	0	0	1.77635683940025e-15	0	0	0	0	0	0	0	0	0	0	0	0	0	0	0	0	1.77635683940025e-15	0	0	0	0	0	0	0	0	0	0	0	0	0	0	0	0	0	0	0	0	0	0	0	0	0	8.88178419700125e-16	-8.88178419700125e-16	1.77635683940025e-15	0	0	0	0	0	-3.5527136788005e-15	0	0	0	0	0	-3.5527136788005e-15	0	0	0	0	0	0	0	0	0	0	3.5527136788005e-15	0	0	0	0	0	0	0	0	0	0	0	0	0	0	0	0	0	0	0	0	0	0	0	0	0	0	0	0	0	0	0	0	0	0	0	0	0	0	8.88178419700125e-16	0	0	0	0	0	0	0	0	0	0	0	0	0	0	0	0	0	0	0	0	0	0	0	0	0	0	1.77635683940025e-15	-1.77635683940025e-15	0	0	0	0	8.88178419700125e-16	0	0	0	0	0	0	1.77635683940025e-15	0	0	0	0	1.77635683940025e-15	0	0	0	0	0	0	0	0	0	0	1.77635683940025e-15	0	0	0	0	0	0	0	0	1.77635683940025e-15	0	0	0	0	0	-1.77635683940025e-15	0	1.77635683940025e-15	-3.5527136788005e-15	0	0	0	-1.77635683940025e-15	-1.77635683940025e-15	0	0
chrIX_193298_T_C_-	YIL091C_chrIX_193298_T_C_72_2	NA	-1.02471123237158	UpStream	TRUE	TRUE	TRUE	FALSE	TRUE	FALSE	FALSE	FALSE	0.491895665238924	1	73	1	0	0	-1	0	1	0	0	0.414473684210526	1.01612903225806	6.20730196924652	0.086816117	0.0626215	25	992	216	101	103	NA	0.015748	0.077	0.077	0	0	0	0	0	0	0	0	0	0	0	0	0	0	0	0	0	0	0	0	0	0	0	0	0	0	0	0	0	0	0	0	0	0	0	0	0	0	0	0	0	0	0	0	0	0	0	0	0	0	0	0	0	0	0	0	0	0	0	0	0	0	0	0	0	0	0	0	0	0	0	0	0	0	0	0	0	0	0	0	0	0	0	0	0	0	0	0	0	0	0	0	0	0	0	0	0	0	0	0	0	0	0	0	0	0	0	0	0	0	0	0	0	0	0	0	0	0	0	0	0	0	0	0	0	0	0	0	0	0	0	0	0	0	0	0	0	0	0	0	0	0	0	0	0	0	0	0	0	0	0	0	0	0	0	0	0	0	0	0	0	0	0	0	0	0	0	0	0	0	0	0	0	0	0	0	0	0	0	0	0	0	0	0	0	0	0	0	0	0	0	0	0	0	0	0	0	0	0	0	0	0	0	0	0	0	0	0	0	0	0	0	0	0	0	0	0	0	0	0	0	0	0	0	0	0	0	0	0	0	0	0	0	0	0	0	0	0	0	0	0	0	0	0	0	0	0	0	0	0	0	0	0	0	0	0	0	0	0	0	0	0	0	0	0	0	0	0	0	0	0	0	0	0	0	0	0	0	0	0	0	0	0	0	0	0	0	0	0	0	0	0	0	0	0	0	0	0	0	0	0	0	0	0	0	0	0	0	0	0	0	0	0	0	0	0	0	0	0	0	0	0	0	0	0	0	0	0	0	0	0	0	0	0	0	0	0	0	0	0	0	0	0	0	0	0	0	0	0	0	0	0	0	0	0	0	0	0	0	0	0	0	0	0	0	0	0	0	0	0	0	0	0	0	0	0	0	0	0	0	0	0	0	0	0	0	0	0	0	0	0	0	0	0	0	0	0	0	0	0	0	0	0	0	0	0	0	0	0	0	0	0	0	0	0	0	0	0	0	0	0	0	0	0	0	0	0	0	0	0	0	0	0	0	0	0	0	0	0	0	0	0	0	0	0	0	0	0	0	0	0	0	0	0	0	0	0	0	0	0	0	0	0	0	0	0	0	0	0	0	0	0	0	0	0	0	0	0	0	0	0	0	0	0	0	0	0	0	0	0	0	0	0	0	0	0	0	0	0	0	0	0	0	0	0	0	0	0	0	0	0	0	0	0	0	0	0	0	0	0	0	0	0	0	0	0	0	0	0	0	0	0	0	0	0	0	0	0	0	0	0	0	0	0	0	0	0	0	0	0	0	0	0	0	0	0	0	0	0	0	0	0	0	0	0	0	0	0	0	0	0	0	0	0	0	0	0	0	0	0	0	0	0	0	0	0	0	0	0	0	0	0	0	0	0	0	0	0	0	0	0	0	0	0	0	0	0	0	0	0	0	0	0	0	0	0	0	0	0	0	0	0	0	0	0	0	0	0	0	0	0	0	0	0	0	0	0	0	0	0	0	0	0	0	0	0	0	0	0	0	0	0	0	0	0	0	0	0	0	0	0	0	0	0	0	0	0	0	0	0	0	0	0	0	0	0	0	0	0	0	0	0	0	0	0	0	0	0	0	0	0	0	0	0	0	0	0	0	0	0	0	0	0	0	0	0	0	0	0	0	0	0	0	0	0	0	0	0	0	0	0	0	0	0	0	0	0	0	0	0	0	0	0	0	0	0	0	0	0	0	0	0	0	0	0	0	0	0	0	0	0	0	0	0	0	0	0	0	0	0	0	0	0	0	0	0	0	0	0	0	0	0	0	0	0	0	0	0	0	0	0	0	0	0	0	0	0	0	0	0	0	0	0	0	0	0	0	0	0	0	0	0	0	0	0	0	0	0	0	0	0	0	0	0	0	0	0	0	0	0	0	0	0	0	0	0	0	0	0	0	0	0	0	0	0	0	0	0	0	0	0	0	0	0	0	0	0	0	0	0	0	0	0	0	0	0	0	0	0	0	0	0	0	0	0	0	0	0	0	0	0	0	0	0	0	0	0	0	0	0	0	0	0	0	0	0	0	0	0	0	0	0	0	0	0	0	0	0	0	0	0	0	0	0	0	0	0	0	0	0	0	0	0	0	0	0	0	0	0	0	0	0	0	0	0	0	0	0	0	0	0	0	0	0	0	0	0	0	0	0	0	0	0	0	0	0	0	0	0	0	0	0	0	0	0	0	0	0	0	0	0	0	0	0	0	0	0	0	0	0	0	0	0	0	0	0	0	0	0	0	0	0	0	0	0	0	0	0	0	0	0	0	0	0	0	0	0	0	0	0	0	0	0	0	0	0	0	0	0	0	0	0	0	0	0	0	0	0	0	0	0	0	0	0	0	0	0	0	0	0	0	0	0	0	0	0	0	0	0	0	0	0	0	0	0	0	0	0	0	0	0	0	0	0	0	0	0	0	0	0	0	0	0	0	0	0	0	0	0	0	0	0	0	0	0	0	0	0	0	0	0	0	0	0	0	0	0	0	0	0	0	0	0	0	0	0	0	0	0	0	0	0	0	0	0	0	0	0	0	0	0	0	0	0	0	0	0	0	0	0	0	0	0	0	0	0	0	0	0	0	0	0	0	0	0	0	0	0	0	0	0	0	0	0	0	0	0	0	0	0	0	0	0	0	0	0	0	0	0	0	0	0	0	0	0	0	0	0	0	0	0	0	0	0	0	0	0	0	0	0	0	0	0	0	0	0	0	0	0	0	0	0	0	0	0	0	0	0	0	0	0	0	0	0	0	0	0	0	0	0	0	0	0	0	0	0	0	0	0	0	0	0	0	0	0	0	0	0	0	0	0	0	0	0	0	0	0	0	0	0	0	0	0	0	0	0	0	0	0	0	0	0	0	0	0	0	0	0	0	0	0	0	0	0	0	0	0	0	0	0	0	0	0	0	0	0	0	0	0	0	0	0	0	0	0	0	0	0	0	0	0	0	0	0	0	0	0	0	0	0	0	0	0	0	0	0	0	0	0	0	0	0	0	0	0	0	0	0	0	0	0	0	0	0	0	0	0	0	0	0	0	0	0	0	0	0	0	0	0	0	0	0	0	0	0	0	0	0	0	0	0	0	0	0	0	0	0	0	0	0	0	0	0	0	0	0	0	0	0	0	0	0	0	0	0	0	0	0	0	0	0	0	0	0	0	0	0	0	0	0	0	0	0	0	0	0	0	0	0	0	0	0	0	0	0	0	0	0	0	0	0	0	0	0	0	0	0	0	0	0	0	0	0	0	0	0	0	0	0	0	0	0	0	0	0	0	0	0	0	0	0	0	0	0	0	0	0	0	0	0	0	0	0	0	0	0	0	0	0	0	0	0	0	0	0	0	0	0	0	0	0	0	0	0	0	0	0	0	0	0	0	0	0	0	0	0	0	0	0	0	0	0	0	0	0	0	0	0	0	0	0	0	0	0	0	0	0	0	0	0	0	0	0	0	0	0	0	0	0	0	0	0	0	0	0	0	0	0	0	0	0	0	0	0	0	0	0	0	0	0	0	0	0	0	0	0	0	0	0	0	0	0	0	0	0	0	0	0	0	0	0	0	0	0	0	0	0	0	0	0	0	0	0	0	0	0	0	0	0	0	0	0	0	0	0	0	0	0	0	0	0	0	0	0	0	0	0	0	0	0	0	0	0	0	0	0	0	0	0	0	0	0	0	0	0	0	0	0	0	0	0	0	0	0	0	0	0	0	0	0	0	0	0	0	0	0	0	0	0	0	0	0	0	0	0	0	0	0	0	0	0	0	0	0	0	0	0	0	0	0	0	0	0	0	0	0	0	0	0	0	0	0	0	0	0	0	0	0	0	0	0	0	0	0	0	0	0	0	0	0	0	0	0	0	0	0	0	0	0	0	0	0	0	0	0	0	0	0	0	0	0	0	0	0	0	0	0	0	0	0	0	0	0	0	0	0	0	0	0	0	0	0	0	0	0	0	0	0	0	0	0	0	0	0	0	0	0	0	0	0	0	0	0	0	0	0	0	0	0	0	0	0	0	0	-0.93	5.15	4.18	0.4	5.15	1.87	-4	0.58	3.5	5.15	-1.33	0.57	5.15	5.15	-1.62	0.579999999999999	4.83	3.29	0.58	3.29	5.15	5.15	5.15	5.15	5.15	0.58	5.15	2.27	4.25	-4	-4	2.53	0.390000000000004	4.21	0.58	1.48	5.15	5	1.57	-2.42	-2.13	2.04	2.79	0.33	1.27	3.91	5.12	0.0899999999999999	-0.52	5.15	1.71	-1.04	4.81	-3.27	4.39	2.62	0.280000000000001	3.78999999999999	-0.300000000000001	7.48	1.83	3.71	4.39	3.58	-1.3	-0.619999999999999	0.869999999999998	2.82	-0.34	-1.46	-0.399999999999999	0.140000000000001	0.0499999999999998	0.58	1.19	-3.16	-0.00999999999999979	3.21	-4.64	0.579999999999999	-1.12	-5	0.579999999999999	7.48	1.68	-0.81	-3.81	2.21	4.96	3.17	-1.29	4.38	-1.78	-5.47	-1.14	0.579999999999998	7.48	-1.69	7.48	2.92	0.849999999999999	1.31	2.13	2.62	0.569999999999999	2.15	-0.0899999999999999	0.55	-1.8	2.39	-0.84	4.07	-0.0600000000000005	4.83	2.22	-0.34	3.18	2.69	0.91	1.38	-0.18	3.6	-2.09	-2.8	1.83	6.93	2.22	-2.89	1.1	0.579999999999998	-0.27	-3.11	-2.8	-4.42	4.76	0.570000000000002	-5.21	0.58	-4.22	2.95	3.48	4.26	-0.529999999999999	0.0300000000000002	3.68	0.369999999999997	4.14	2.78	0.749999999999999	5.15	2.31	3.21	1	1.61	5.15	0.159999999999997	-0.21	-0.0700000000000003	1.21	-3.72	1.33	3.29	0.9	2.55	1.34	0.58	4.69	0.119999999999999	3.14	-1.37	-0.13	5.15	1.76	1.87	-2.35	-1	-1.99	0.58	-0.659999999999999	5.15	1.27	0.0300000000000002	0.129999999999999	-3.27	0.74	5.15	0.58	-0.299999999999999	4.44	0.220000000000001	0.58	3.77	1.97	-0.25	0.559999999999999	3.63	-0.316666666666666	1.89	1.055	-0.4495	-0.894285714285715	-1.77	-0.946666666666667	0.381666666666667	1.62	-0.620000000000001	-2.38285714285714	-0.282500000000001	2.83625	0.800000000000001	0.724444444444444	0.870000000000001	3.328	3.62	0.494285714285715	-0.979999999999999	1.82166666666667	1.5725	2.96285714285714	0.209999999999999	2.612	0.0571428571428569	2.11833333333333	1.40285714285714	0.6525	-0.678749999999999	-0.635000000000002	-0.00111111111111128	0.521764705882351	0.563076923076924	0.113333333333333	0.482499999999998	1.09071428571429	0.63125	-1.08333333333333	-0.110833333333332	0.265000000000001	0.342222222222219	0.450714285714284	1.22384615384615	0.634166666666669	1.32	1.3725	0.226666666666667	0.329000000000001	2.56	0.37	-0.16625	1.96125	-1.26	-0.798999999999999	-0.101111111111111	-0.326666666666666	1.05066666666666	-2.89416666666667	3.73333333333333	1.92571428571429	0.286153846153846	0.572857142857142	0.805	-1.92181818181818	-0.0860000000000003	0.200999999999999	2.494	-2.24416666666667	-0.83	-0.387857142857136	-0.0226666666666659	-0.65	-0.0837500000000002	1.831	0.689444444444444	1.4225	1.34388888888889	-1.58875	0.525714285714287	-1.86	-1.558	-0.68125	2.69375	0.0973333333333315	-2.35166666666667	-1.30571428571429	1.734	0.0216666666666647	0.36090909090909	0.548571428571432	-0.379000000000001	-0.746	-0.18	-1.38375	1.39	0.972666666666662	-1.715	0.998750000000001	2.48375	-0.784444444444443	0.254999999999999	-1.345625	1.76090909090909	-0.158333333333335	-0.144166666666667	1.15	1.21846153846154	-0.178000000000001	0.948235294117647	0.187272727272727	1.603	0.95875	-0.185625	0.649999999999999	-0.411428571428571	1.63428571428571	1.15875	1.0875	-0.669999999999998	-0.235999999999999	1.022	0.17	1.01454545454546	-1.78818181818182	3.27882352941176	1.41066666666667	-0.288	0.173636363636362	-2.19222222222222	-1.56411764705882	-3.03818181818182	1.17	-0.494545454545456	0.445833333333333	0.643636363636361	0.686999999999998	0.898	-0.930999999999999	-0.123636363636363	2.73857142857143	0.668571428571429	0.396666666666667	0.575555555555555	1.12272727272727	1.50142857142857	1.652	0.997777777777777	1.12428571428571	2.4475	1.07125	0.960000000000001	-1.25181818181818	-0.350000000000001	1.25111111111111	0.868461538461538	-0.3325	0.783000000000001	-0.247000000000002	-0.287000000000001	3.722	2.11	-1.155	1.828	0.9015	0.946	1.91230769230769	0.0587499999999999	1.04222222222222	-0.149090909090908	1.39722222222222	0.108888888888888	0.00636363636363768	0.0209090909090914	-1.31909090909091	-1.581	-0.86	0.331111111111111	-0.973846153846154	1.49285714285714	2.3875	-0.439333333333334	-0.925	-0.357777777777777	-0.237058823529413	2.31	0.174999999999997	-1.05125	1.786	-0.119473684210529	0.887	0.210909090909091	1.36833333333333	-0.374545454545455	-0.00187499999999829	0.458571428571428	0.57	4.34	0.58	3.12	0.58	0.140000000000001	4.57	5.15	4.42	4.19	2.45	0.58	0.580000000000002	0.58	0.46	5.15	3.43	2.93	5.15	3.86	5.15	5.15	0.31	3.84	0.58	2.87	2.83	0.58	0.58	-2.68	5.15	5.15	-0.14	1.9	3.39	3.24	3.81	-1.2	3.17	5.15	-2.3	-1.15	-0.0199999999999996	3.06	0.130000000000001	1.6	-0.44	3.4	-1.99	0.58	-1.42	-0.81	1.35	1.51	0	0.43	1.65	0.579999999999998	-5.16	0.58	0.569999999999999	4.45	4.95	5.35	0.579999999999998	2.14	0.489999999999999	2.57	-1.44	-3.39	-6.33	-0.789999999999999	2.37	1.92	1.33	-5.34	-2.03	7.48	1.72	4.11	4.32	1.5	0.99	6.81	0.580000000000005	-0.81	4.96	2.93	0.58	3.1	-0.510000000000002	0.390000000000001	1.78	0.580000000000002	3.65	-3.66999999999999	-1.2	-2.39	-1.03	3.56	3.18	3.54	0.579999999999998	4.85	-3.81	-6.27	0.64	1.26	-1.63	2.15	4.24	0.0799999999999996	-0.290000000000001	2.66	1.54	1.48	3.18	-1.36	1.79	4.92	-0.15	1.19	-0.98	-1.63	7.23	0.580000000000002	-0.200000000000001	0.579999999999999	0.579999999999998	0.58	-6.09	4.22	7.48	3.31	3.12	-6.16	7.48	0.71	-4.23	2.76	2.96	3.03	-0.48	1.93	0.74	-0.659999999999997	4.1	-0.24	-0.51	1.35	0.84	2.57	-3.55	3.86	-2.66	-1.08	5.07	2.38	1.54	-3.04	1.56	0.57	2.79	2.52	0.72	1.92	4.32	1.75	1.04	-1.37	-0.130000000000001	-0.2	4.71	5.15	2.77	-1.82	-0.52	5.15	0.9	3.15	1.27	0.57	0.31	0.58	4.87	5	-2.27	5.13	4.44	-0.0199999999999996	2.57	5.15	1.97	3.87	2.02	1.79	0.211666666666666	2.495	-0.51	-0.0694999999999997	-0.227142857142857	0.578571428571429	0.576666666666666	1.88	2.9135	0.334285714285715	1.30714285714286	-1.06375	1.43125	1.16857142857143	0.676666666666666	1.99571428571429	1.53	3.8	3.18142857142857	0.578571428571429	0.786666666666665	0.963750000000001	-0.111428571428572	0.113333333333332	0.296	0.998571428571429	2.04333333333333	0.738571428571428	-0.0712500000000009	-1.55375	3.82166666666667	-0.148888888888889	0.855882352941176	0.677692307692308	1.41555555555555	-0.177500000000002	1.21928571428571	-0.229999999999999	1.15444444444445	2.1575	0.499999999999998	0.997777777777777	-0.69857142857143	3.03230769230769	0.00583333333333513	1.56	0.448333333333334	0.110833333333334	0.384999999999998	-0.00250000000000128	-0.19	-0.0150000000000006	0.72125	0.41875	0.2935	-0.0566666666666666	1.08111111111111	1.15466666666666	-0.224999999999998	-0.731111111111112	1.10142857142857	0.226153846153846	1.19857142857143	0.84375	-1.08454545454545	1.104	-0.318	2.083	-2.6625	-1.09909090909091	0.537142857142854	0.726666666666667	2.04	0.411249999999999	-0.134	-1.98277777777778	0.126250000000002	1.48166666666667	-1.42375	0.485714285714284	0.638333333333332	-0.459	0.38875	3.35125	-0.584666666666664	-2.35166666666667	1.19857142857143	-1.278	0.571666666666666	1.01272727272727	-0.422142857142859	0.409999999999997	-0.645000000000001	0.677499999999998	0.872499999999999	2.2029411764706	1.21599999999999	-0.662500000000001	0.987500000000001	0.983749999999997	0.897777777777778	1.60666666666667	0.274374999999999	2.10818181818182	-1.62	-0.216666666666665	0.744166666666667	0.68923076923077	-0.0429999999999993	0.624705882352941	1.33818181818182	-0.303	0.62125	0.010625000000001	0.0380000000000003	-0.494285714285714	1.05571428571429	1.305	1.594375	2.43692307692308	-0.360000000000001	1.114	0.57142857142857	1.67636363636364	1.15181818181818	3.17176470588235	-0.0600000000000023	1.08	0.0890909090909098	-0.983333333333334	-3.85941176470589	-1.23272727272727	2.17444444444445	1.63454545454545	1.15416666666667	-1.52272727272727	1.113	-0.238	-0.909000000000001	0.318181818181818	0.195714285714285	1.35714285714286	0.315555555555555	0.741111111111111	0.687272727272727	-0.0650000000000013	1.366	-0.363333333333332	1.04	0.00375000000000014	1.375	1.25375	-1.18181818181818	2.01888888888889	0.341111111111111	-0.349999999999998	0.49375	1.327	0.144	-0.327999999999999	3.2725	1.15166666666667	2.22666666666666	1.49066666666667	0.778499999999999	1.07	1.41846153846154	1.3875	-0.125555555555557	-0.00818181818181785	1.37888888888889	0.0166666666666657	2.06	2.23	1.31090909090909	-1.237	-0.863333333333334	0.312222222222223	-1.24769230769231	0.91	2.3875	0.232666666666667	-0.893333333333334	0.735555555555555	-0.778823529411765	1.27	1.254	1.38	1.778	0.0478947368421068	1.226	0.833636363636364	1.35277777777778	0.490000000000002	0.406874999999999	0.347619047619047	-0.93	4.34	1.66	3.12	1.44	0.140000000000001	-8.88178419700125e-16	0.58	4.28	4.85	-1.33	0.57	2.02	2.48	-0.11	0.579999999999999	3.43	3.29	0.58	3.29	5.15	5.15	5.15	4.41	0.58	0.58	4.22	0.58	0.58	-4	-3.99	2.53	-0.14	4.21	0.58	1.48	3.81	1.53	2.18	-1.24	-2.3	2.04	-0.0199999999999996	0.33	0.130000000000001	1.6	3.12	3.4	-0.52	0.58	-0.26	-1.04	1.35	-0.96	4.39	0.43	0.280000000000001	0.579999999999998	-3.52	0.58	0.569999999999999	3.71	4.39	5.35	-1.3	-0.619999999999999	0.489999999999999	2.57	-1.44	-1.46	-6.33	-0.789999999999999	0.0499999999999998	0.58	1.33	-3.16	-2.03	3.59	-0.840000000000001	0.579999999999999	3.6	-5	0.99	7.48	0.580000000000005	-0.81	4.28	2.93	1.14	3.17	-0.640000000000001	4.38	1.78	-5.47	3.54	0.579999999999998	-0.720000000000001	-1.69	7.43	2.92	0.849999999999999	3.54	0.579999999999998	2.83	-3.81	-4.02	-0.0799999999999998	0.55	-1.8	2.3	1.8	2.67	-0.290000000000001	4.83	1.54	0.14	3.18	-1.13	1.73	1.38	-0.18	3.6	-2.09	-2.8	7.23	1.1	2.22	0.579999999999999	0.579999999999998	0.58	-5.54000000000001	-3.11	-2.8	-0.170000000000001	3.3	-0.0999999999999996	6.31	0.58	-4.23	2.76	3.48	3.03	-0.529999999999999	0.0300000000000002	1.49	-0.659999999999997	4.1	2.78	0.749999999999999	1.35	2.31	2.57	1	1.61	-1.69	-1.08	1.39	1.13	1.54	-3.72	1.33	0.57	0.9	2.52	0.72	1.92	4.32	1.75	1.04	-1.37	-0.13	3.89	1.76	1.87	-2.35	-1	-1.99	5.15	0.9	4.04	1.27	0.57	0.31	-3.27	2.27	5	0.58	1.63	4.44	0.220000000000001	2.57	3.84	1.97	-0.25	0.559999999999999	1.79	-0.0524999999999984	2.1925	0.272499999999999	-0.2595	-0.560714285714287	-0.595714285714287	-0.185	1.13083333333333	2.26675	-0.142857142857142	-0.537857142857143	-0.673125000000001	2.13375	0.984285714285715	0.700555555555553	1.43285714285714	2.429	3.71	1.83785714285714	-0.200714285714286	1.30416666666667	1.268125	1.42571428571429	0.161666666666665	1.454	0.527857142857144	2.08083333333333	1.07071428571429	0.290625	-1.11625	1.59333333333333	-0.0749999999999993	0.688823529411764	0.620384615384616	0.764444444444445	0.1525	1.155	0.200625	0.0355555555555558	1.02333333333333	0.3825	0.669999999999998	-0.123928571428571	2.12807692307692	0.32	1.44	0.910416666666666	0.168750000000001	0.357000000000001	1.27875	0.0899999999999999	-0.0906250000000011	1.34125	-0.420625	-0.252749999999999	-0.0788888888888888	0.377222222222223	1.10266666666666	-1.55958333333333	1.50111111111111	1.51357142857143	0.256153846153847	0.885714285714284	0.824375	-1.50318181818182	0.508999999999999	-0.0585000000000004	2.2885	-2.45333333333333	-0.964545454545455	0.0746428571428552	0.352	0.695	0.163749999999999	0.8485	-0.646666666666668	0.774374999999999	1.41277777777778	-1.50625	0.505714285714285	-0.610833333333334	-1.0085	-0.14625	3.0225	-0.243666666666662	-2.35166666666667	-0.053571428571427	0.227999999999998	0.296666666666667	0.686818181818182	0.0632142857142846	0.0154999999999994	-0.695499999999999	0.248750000000001	-0.255625	1.79647058823529	1.09433333333333	-1.18875	0.993124999999999	1.73375	0.0566666666666666	0.930833333333334	-0.535625	1.93454545454545	-0.889166666666668	-0.180416666666666	0.947083333333333	0.953846153846154	-0.1105	0.786470588235295	0.762727272727273	0.65	0.790000000000001	-0.0875000000000004	0.344	-0.452857142857143	1.345	1.231875	1.3409375	0.883461538461539	-0.298000000000002	1.068	0.370714285714286	1.34545454545454	-0.31818181818182	3.22529411764706	0.675333333333331	0.396000000000001	0.131363636363638	-1.58777777777778	-2.71176470588236	-2.13545454545454	1.67222222222222	0.57	0.800000000000001	-0.439545454545456	0.899999999999999	0.329999999999998	-0.92	0.0972727272727276	1.46714285714286	1.01285714285714	0.35611111111111	0.658333333333333	0.904999999999999	0.718214285714286	1.509	0.317222222222222	1.08214285714286	1.225625	1.223125	1.106875	-1.21681818181818	0.834444444444445	0.796111111111111	0.259230769230768	0.0806249999999995	1.055	-0.0515000000000008	-0.307499999999999	3.49725	1.63083333333333	0.535833333333333	1.65933333333333	0.84	1.008	1.66538461538461	0.723125000000001	0.458333333333332	-0.0786363636363632	1.38805555555556	0.0627777777777787	1.03318181818182	1.12545454545455	-0.00409090909090892	-1.409	-0.861666666666667	0.321666666666667	-1.11076923076923	1.20142857142857	2.3875	-0.103333333333333	-0.909166666666667	0.188888888888888	-0.507941176470588	1.79	0.714499999999999	0.164375	1.782	-0.0357894736842113	1.0565	0.522272727272728	1.36055555555556	0.0577272727272735	0.202499999999997	0.403095238095238
chrIX_195072_G_A_+	YIL089W_chrIX_195072_G_A_72_2	FALSE	-0.0242076486292156	UpStream	TRUE	TRUE	FALSE	FALSE	FALSE	FALSE	TRUE	TRUE	-0.766694831482283	1	73	1	0	1	0	-1	0	0	0	0.414473684210526	0.984375	3.89952276741352	NA	NA	1	513	88	39	527	3.52	0.291339	0.449	0.551	0	0	0	0	0	0	0	0	0	0	0	0	0	0	0	0	0	0	0	0	0	0	0	0	0	0	0	0	0	0	0	0	0	0	0	0	0	0	0	0	0	0	0	0	0	0	0	0	0	0	0	0	0	0	0	0	0	0	0	0	0	0	0	0	0	0	0	0	0	0	0	0	0	0	0	0	0	0	0	0	0	0	0	0	0	0	0	0	0	0	0	0	0	0	0	0	0	0	0	0	0	0	0	0	0	0	0	0	0	0	0	0	0	0	0	0	0	0	0	0	0	0	0	0	0	0	0	0	0	0	0	0	0	0	0	0	0	0	0	0	0	0	0	0	0	0	0	0	0	0	0	0	0	0	0	0	0	0	0	0	0	0	0	0	0	0	0	0	0	0	0	0	0	0	0	0	0	0	0	0	0	0	0	0	0	0	0	0	0	0	0	0	0	0	0	0	0	0	0	0	0	0	0	0	0	0	0	0	0	0	0	0	0	0	0	0	0	0	0	0	0	0	0	0	0	0	0	0	0	0	0	0	0	0	0	0	0	0	0	0	0	0	0	0	0	0	0	0	0	0	0	0	0	0	0	0	0	0	0	0	0	0	0	0	0	0	0	0	0	0	0	0	0	0	0	0	0	0	0	0	0	0	0	0	0	0	0	0	0	0	0	0	0	0	0	0	0	0	0	0	0	0	0	0	0	0	0	0	0	0	0	0	0	0	0	0	0	0	0	0	0	0	0	0	0	0	0	0	0	0	0	0	0	0	0	0	0	0	0	0	0	0	0	0	0	0	0	0	0	0	0	0	0	0	0	0	0	0	0	0	0	0	0	0	0	0	0	0	0	0	0	0	0	0	0	0	0	0	0	0	0	0	0	0	0	0	0	0	0	0	0	0	0	0	0	0	0	0	0	0	0	0	0	0	0	0	0	0	0	0	0	0	0	0	0	0	0	0	0	0	0	0	0	0	0	0	0	0	0	0	0	0	0	0	0	0	0	0	0	0	0	0	0	0	0	0	0	0	0	0	0	0	0	0	0	0	0	0	0	0	0	0	0	0	0	0	0	0	0	0	0	0	0	0	0	0	0	0	0	0	0	0	0	0	0	0	0	0	0	0	0	0	0	0	0	0	0	0	0	0	0	0	0	0	0	0	0	0	0	0	0	0	0	0	0	0	0	0	0	0	0	0	0	0	0	0	0	0	0	0	0	0	0	0	0	0	0	0	0	0	0	0	0	0	0	0	0	0	0	0	0	0	0	0	0	0	0	0	0	0	0	0	0	0	0	0	0	0	0	0	0	0	0	0	0	0	0	0	0	0	0	0	0	0	0	0	0	0	0	0	0	0	0	0	0	0	0	0	0	0	0	0	0	0	0	0	0	0	0	0	0	0	0	0	0	0	0	0	0	0	0	0	0	0	0	0	0	0	0	0	0	0	0	0	0	0	0	0	0	0	0	0	0	0	0	0	0	0	0	0	0	0	0	0	0	0	0	0	0	0	0	0	0	0	0	0	0	0	0	0	0	0	0	0	0	0	0	0	0	0	0	0	0	0	0	0	0	0	0	0	0	0	0	0	0	0	0	0	0	0	0	0	0	0	0	0	0	0	0	0	0	0	0	0	0	0	0	0	0	0	0	0	0	0	0	0	0	0	0	0	0	0	0	0	0	0	0	0	0	0	0	0	0	0	0	0	0	0	0	0	0	0	0	0	0	0	0	0	0	0	0	0	0	0	0	0	0	0	0	0	0	0	0	0	0	0	0	0	0	0	0	0	0	0	0	0	0	0	0	0	0	0	0	0	0	0	0	0	0	0	0	0	0	0	0	0	0	0	0	0	0	0	0	0	0	0	0	0	0	0	0	0	0	0	0	0	0	0	0	0	0	0	0	0	0	0	0	0	0	0	0	0	0	0	0	0	0	0	0	0	0	0	0	0	0	0	0	0	0	0	0	0	0	0	0	0	0	0	0	0	0	0	0	0	0	0	0	0	0	0	0	0	0	0	0	0	0	0	0	0	0	0	0	0	0	0	0	0	0	0	0	0	0	0	0	0	0	0	0	0	0	0	0	0	0	0	0	0	0	0	0	0	0	0	0	0	0	0	0	0	0	0	0	0	0	0	0	0	0	0	0	0	0	0	0	0	0	0	0	0	0	0	0	0	0	0	0	0	0	0	0	0	0	0	0	0	0	0	0	0	0	0	0	0	0	0	0	0	0	0	0	0	0	0	0	0	0	0	0	0	0	0	0	0	0	0	0	0	0	0	0	0	0	0	0	0	0	0	0	0	0	0	0	0	0	0	0	0	0	0	0	0	0	0	0	0	0	0	0	0	0	0	0	0	0	0	0	0	0	0	0	0	0	0	0	0	0	0	0	0	0	0	0	0	0	0	0	0	0	0	0	0	0	0	0	0	0	0	0	0	0	0	0	0	0	0	0	0	0	0	0	0	0	0	0	0	0	0	0	0	0	0	0	0	0	0	0	0	0	0	0	0	0	0	0	0	0	0	0	0	0	0	0	0	0	0	0	0	0	0	0	0	0	0	0	0	0	0	0	0	0	0	0	0	0	0	0	0	0	0	0	0	0	0	0	0	0	0	0	0	0	0	0	0	0	0	0	0	0	0	0	0	0	0	0	0	0	0	0	0	0	0	0	0	0	0	0	0	0	0	0	0	0	0	0	0	0	0	0	0	0	0	0	0	0	0	0	0	0	0	0	0	0	0	0	0	0	0	0	0	0	0	0	0	0	0	0	0	0	0	0	0	0	0	0	0	0	0	0	0	0	0	0	0	0	0	0	0	0	0	0	0	0	0	0	0	0	0	0	0	0	0	0	0	0	0	0	0	0	0	0	0	0	0	0	0	0	0	0	0	0	0	0	0	0	0	0	0	0	0	0	0	0	0	0	0	0	0	0	0	0	0	0	0	0	0	0	0	0	0	0	0	0	0	0	0	0	0	0	0	0	0	0	0	0	0	0	0	0	0	0	0	0	0	0	0	0	0	0	0	0	0	0	0	0	0	0	0	0	0	0	0	0	0	0	0	0	0	0	0	0	0	0	0	0	0	0	0	0	0	0	0	0	0	0	0	0	0	0	0	0	0	0	0	0	0	0	0	0	0	0	0	0	0	0	0	0	0	0	0	0	0	0	0	0	0	0	0	0	0	0	0	0	0	0	0	0	0	0	0	0	0	0	0	0	0	0	0	0	0	0	0	0	0	0	0	0	0	0	0	0	0	0	0	0	0	0	0	0	0	0	0	0	0	0	0	0	0	0	0	0	0	0	0	0	0	0	0	0	0	0	0	0	0	0	0	0	0	0	0	0	0	0	0	0	0	0	0	0	0	0	0	0	0	0	0	0	0	0	0	0	0	0	0	0	0	0	0	0	0	0	0	0	0	0	0	0	0	0	0	0	0	0	0	0	0	0	0	0	0	0	0	0	0	0	0	0	0	0	0	0	0	0	0	0	0	0	0	0	0	0	0	0	0	0	0	0	0	0	0	0	0	0	0	0	0	0	0	0	0	0	0	0	0	0	0	0	0	0	0	0	0	0	0	0	0	0	0	0	0	0	0	0	0	0	0	0	0	0	0	0	0	0	0	0	0	0	0	0	0	0	0	0	0	0	0	0	0	0	0	0	0	0	0	0	0	0	0	0	0	0	0	0	0	0	0	0	0	0	0	0	0	0	0	0	0	0	0	0	0	0	0	0	0	0	0	0	0	0	0	0	0	0	0	0	0	0	0	0	0	0	0	0	0	0	0	0	0	0	0	0	0	0	0	0	0	0	0	0	0	0	0	0	0	0	0	0	0	0	0	0	0	0	0	0	0	0	0	0	0	0	0	0	0	0	0	0	0	0	0	0	0	0	0	0	0	0	0	0	0	0	0	0	0	0	0	0	0	0	0	0	0	0	0	0	0	0	0	0	0	0	0	0	0	0	0	0	0	0	0	0	0	0	0	0	0	0	0	0	0	0	0	0	0	-1.87	-0.58	-3.5	-0.19	0.989999999999999	3.99	-0.58	-0.58	-0.57	2.75	4	1.03	-1.67	-0.869999999999999	-0.58	-0.58	-5.15	-1.7	-0.58	4	-5.15	-2.69	-5.15	2.67	-1.94	-0.58	-3.29	-3.58	-1.93	2.85	2.41	-2.29	-0.58	0.529999999999999	-0.58	-0.58	3.57	-0.4	2.84	-0.940000000000001	0.38	2.35	-5.15	-0.550000000000001	-0.58	-2.45	-0.0700000000000003	-0.0599999999999983	-2.64	-5.15	4.44089209850063e-16	2.46	-5.15	2.19	-0.57	-1.25	-1.22	-0.580000000000002	4.62	-7.46	-4.96	-0.180000000000001	-0.579999999999998	-3.58	3.45	-0.32	-0.700000000000002	-2.31	1.37	4.36	-4.88	0.0800000000000001	-0.68	-0.41	-2.4	-1.27	-1.6	-0.159999999999997	0.110000000000001	-1.51	6.33	4.96	-1.72	-7.48	4.66	6.32	-0.480000000000002	0.65	-4.28	-1.18	2.29	1.48	1.43	-1.67	2.3	-0.579999999999998	0.289999999999999	6.15	-0.17	-1.4	-0.00999999999999979	-1.81	3.3	-0.969999999999999	3.81	-0.580000000000002	-1.36	-3.93	0.95	-1.35	-0.53	-1.6	-3.54	2.49	-0.62	-2.7	-0.47	-1.6	-1.69	2.5	-4.13	-2.06	1.42	-4.02	0.359999999999999	-2.15	-2.87	-0.680000000000001	-1.32	-0.57	0.27	5.51	-0.579999999999998	2.16	-4.76	-4.12	-0.579999999999997	-0.569999999999999	3.87	-0.56	-5.05	3.24	3.2	-1.77	-0.730000000000001	-0.78	0.0300000000000002	-1.3	-0.569999999999999	-3.26	-0.57	-2.4	-3.41	1.54	4.29	-0.14	3.3	-2.48	0.57	-2.91	-0.62	-2.14	2.95	-1.14	-1.78	-2.16	-1.66	-3.67	-3.46	1.37	-1.77	1.59	0.18	0.739999999999998	2.35	1.51	-0.0699999999999996	-2.67	0.27	-4.27	-4.38	-0.15	2.31	1.03	-1.21	-1.44	1.95	0.520000000000001	-1.95	0.409999999999999	-2.41	0.92	-0.58	0.390000000000001	1.49	-0.51	0.316666666666666	-1.89	-1.055	0.304	0.894285714285713	1.77	0.946666666666667	-0.381666666666668	-1.904	0.620000000000001	2.38285714285714	0.282500000000001	-2.83625	-0.800000000000001	-0.724444444444444	-0.870000000000001	-2.948	-3.62	-0.494285714285715	0.98	-1.82166666666667	-1.5725	-2.96285714285714	-0.210000000000001	-2.678	-0.0571428571428569	-2.11833333333333	-1.40285714285714	-0.6525	0.678750000000001	0.635	0.00111111111111128	-0.521764705882351	-0.563076923076924	-0.113333333333332	-0.482500000000002	-1.09071428571429	-0.63125	1.08333333333333	0.110833333333332	-0.264999999999999	-0.342222222222219	-0.450714285714287	-1.22384615384615	-0.634166666666667	-1.32	-1.3725	-0.226666666666667	-0.328999999999999	-2.56	-0.37	0.16625	-1.96125	1.26	1.18	0.101111111111113	0.326666666666666	-1.05066666666666	2.89416666666667	-3.73333333333333	-1.92571428571429	-0.286153846153846	-0.572857142857142	-0.805	1.92181818181818	0.0859999999999994	-0.201000000000001	-2.494	2.24416666666667	0.83	0.387857142857143	0.0226666666666659	0.65	0.0837500000000002	-1.831	-0.689444444444444	-1.4225	-1.34388888888889	1.58875	-0.525714285714287	1.86	1.558	0.681250000000002	-2.69375	-0.0973333333333315	2.35166666666667	1.30571428571428	-1.734	-0.0216666666666665	-0.360909090909091	-0.548571428571428	0.379000000000001	0.746	0.18	1.38375	-1.39	-0.972666666666669	1.715	-0.998749999999998	-2.48375	0.784444444444444	-0.254999999999999	1.345625	-1.76090909090909	0.158333333333335	0.144166666666671	-1.15	-1.21846153846154	0.178	-0.948235294117647	-0.187272727272727	-1.603	-0.958749999999998	0.185625000000002	-0.65	0.411428571428573	-1.63428571428571	-1.15875	-1.0875	0.669999999999998	0.236000000000001	-1.022	-0.17	-1.01454545454546	1.78818181818182	-3.27882352941176	-1.41066666666666	0.287999999999997	-0.173636363636366	2.19222222222222	1.56411764705882	3.03818181818182	-1.17	0.494545454545452	-0.445833333333333	-0.643636363636364	-0.686999999999998	-0.898	0.931000000000001	0.123636363636363	-2.73857142857143	-0.668571428571427	-0.396666666666667	-0.575555555555557	-1.12272727272727	-1.50142857142857	-1.652	-0.997777777777778	-1.12428571428571	-2.4475	-1.07125	-0.960000000000001	1.25181818181818	0.35	-1.25111111111111	-0.868461538461538	0.3325	-0.782999999999999	0.247	0.287000000000001	-2.23	-2.11	1.155	-1.828	-0.9015	-0.946	-1.91230769230769	-0.0587499999999999	-1.04222222222222	0.149090909090908	-1.39722222222222	-0.108888888888888	-0.00636363636363768	-0.0209090909090914	1.31909090909091	1.581	0.86	-0.331111111111111	0.973846153846154	-1.49285714285714	-2.3875	0.439333333333334	0.925000000000001	0.357777777777779	0.237058823529413	-2.31	-0.174999999999999	1.05125	-1.786	0.119473684210526	-0.887	-0.210909090909091	-1.36833333333333	0.374545454545453	0.00187499999999829	-0.458571428571428	-2.03	-3.14	-0.58	-0.58	-0.58	-3.28	4	-2.45	-0.330000000000001	-0.52	-2.45	2.66	-0.58	-0.58	-2.26	-1.75	-3.18	-5.08	0.3	-0.58	-5.15	-5.15	-2.37	1.06	-0.58	-0.79	-2.73	1.18	-0.58	4	-1.75	2.66	0.0800000000000036	-1.56	0.53	0.97	-2.2	2.96	-2.08	-2.9	2.06	-5.15	3.64	-3.05	-2.53	-1.46	-1.52	-0.93	-0.440000000000001	-0.58	-0.0400000000000001	0.140000000000001	-0.58	0.48	-0.569999999999999	-2.46	-0.75	-0.579999999999998	-1.49	-1.37	-0.569999999999999	1.17	3.81	-1.32	6.21	-1.12	1.17	-2.64	4.3	2.73	-5.76	1.35	-1.14	-0.58	3.61	0.309999999999999	-2.37	-3.92	4.64	-4.18	6.16	4.06	2.06	-7.48	4.37	6.32	0	5.76	-0.57	-2.08	2.53	-0.390000000000001	-0.5	1.44	-3.42	-0.579999999999998	-6.24	2.89	-0.999999999999998	-7.48	-0.760000000000001	-0.92	2.19	-3.97	3.81	6.27	1.65	-1.85	-1.59	0.38	-1.47	-1.39	-0.65	1.25	-3.27	-0.359999999999999	-3.18	-1.95	-0.34	-1.54	-3.06	-1.78	0.7	-5.11	-2.57999999999999	-6.05	-0.95	-0.579999999999998	-4.47	3.44	1.34	0.729999999999999	-0.579999999999998	0.610000000000001	0.389999999999997	6.33	-0.58	0.299999999999999	-3.34	-2.89	-2.76	-0.92	3.99	-4.01	-2.43	-0.130000000000004	-1.14	-0.19	-3.49	2.25	1.96	-2.37	-4.71	-3.66	2.98	0.260000000000002	-0.13	-2.44	-2.29	-0.579999999999999	-0.42	-0.350000000000001	-2.79	-1.37	-1.25	-2.3	-0.57	0.81	-2.33	-0.100000000000001	-0.58	1.22	-0.58	-1.27	-3.36	-0.81	-0.26	0.680000000000001	2.05	-1.79	-4.38	0.63	2.04	-1.89	1.28	-2.31	-4.64	-5.13	-1.49	-5.15	-1.99	-0.240000000000001	-0.24	-0.720000000000001	-1.8	-0.230000000000001	-0.211666666666668	-2.495	0.51	-0.264	0.227142857142857	-0.578571428571427	-0.576666666666666	-1.88	-2.602	-0.334285714285715	-1.30714285714286	1.06375	-1.43125	-1.16857142857143	-0.676666666666666	-1.99571428571429	-2.32	-3.8	-3.18142857142857	-0.578571428571427	-0.786666666666665	-0.963749999999999	0.11142857142857	-0.113333333333333	-0.58	-0.998571428571429	-2.04333333333333	-0.738571428571429	0.0712500000000009	1.55375	-3.82166666666667	0.148888888888889	-0.855882352941176	-0.677692307692308	-1.41555555555556	0.1775	-1.21928571428571	0.23	-1.15444444444444	-2.1575	-0.500000000000002	-0.997777777777777	0.69857142857143	-3.03230769230769	-0.00583333333333336	-1.56	-0.448333333333334	-0.110833333333334	-0.385000000000002	0.0024999999999995	0.19	0.0150000000000006	-0.721250000000001	-0.418749999999999	0.306000000000001	0.0566666666666684	-1.08111111111111	-1.15466666666666	0.224999999999998	0.731111111111115	-1.10142857142857	-0.226153846153847	-1.19857142857143	-0.84375	1.08454545454546	-1.104	0.318	-2.083	2.6625	1.09909090909091	-0.537142857142861	-0.72666666666667	-2.04	-0.411250000000001	0.134000000000002	1.98277777777778	-0.126249999999999	-1.48166666666667	1.42375	-0.485714285714286	-0.638333333333335	0.459	-0.388749999999998	-3.35125	0.584666666666664	2.35166666666667	-1.19857142857143	1.278	-0.571666666666665	-1.01272727272727	0.422142857142859	-0.41	0.645000000000001	-0.677500000000002	-0.872499999999999	-2.2029411764706	-1.216	0.662500000000001	-0.987500000000001	-0.983750000000001	-0.897777777777778	-1.60666666666667	-0.274374999999999	-2.10818181818182	1.62	0.216666666666669	-0.744166666666667	-0.689230769230769	0.0430000000000001	-0.624705882352941	-1.33818181818182	0.303	-0.621249999999998	-0.010625000000001	-0.0379999999999994	0.494285714285715	-1.05571428571429	-1.305	-1.594375	-2.43692307692308	0.360000000000001	-1.114	-0.571428571428571	-1.67636363636364	-1.15181818181818	-3.17176470588235	0.0599999999999987	-1.08	-0.0890909090909098	0.983333333333331	3.85941176470588	1.23272727272727	-2.17444444444444	-1.63454545454545	-1.15416666666667	1.52272727272727	-1.113	0.238	0.908999999999999	-0.318181818181817	-0.195714285714285	-1.35714285714286	-0.315555555555557	-0.741111111111111	-0.687272727272726	0.0649999999999977	-1.366	0.363333333333333	-1.04	-0.00375000000000014	-1.375	-1.25375	1.18181818181818	-2.01888888888889	-0.341111111111111	0.349999999999998	-0.49375	-1.327	-0.144	0.328000000000001	-2.502	-1.15166666666667	-2.22666666666667	-1.49066666666667	-0.778500000000001	-1.07	-1.41846153846154	-1.3875	0.125555555555556	0.00818181818181785	-1.37888888888889	-0.0166666666666675	-2.06	-2.23	-1.31090909090909	1.237	0.863333333333333	-0.312222222222223	1.24769230769231	-0.91	-2.3875	-0.232666666666667	0.893333333333334	-0.735555555555555	0.778823529411763	-1.27	-1.254	-1.38	-1.778	-0.0478947368421068	-1.226	-0.833636363636364	-1.35277777777778	-0.489999999999998	-0.406874999999999	-0.347619047619048	-2.03	-0.58	-3.5	-0.46	-0.460000000000001	1.43	4	-2.45	-0.57	2.75	2.33	1.09	-1.67	-0.869999999999999	-0.58	-0.82	-3.65	-3.11	0.3	4	-5.15	-2.69	-5.15	1.06	-1.94	-0.79	-3.29	-1.59	-1.93	4	-1.17	1.97	-0.58	-1.56	-0.58	0.97	3.57	-0.4	-0.16	-2.9	2.06	-1.3	-5.15	-0.550000000000001	-2.53	-2.45	-1.52	-0.56	-2.64	-0.680000000000001	-0.0400000000000001	2.46	-4.01	0.48	-0.57	-2.46	-1.22	-0.580000000000002	-1.49	-3.87	-4.37	1.17	3.8	-3.58	6.21	-0.32	1.17	-2.31	4.3	4.36	-5.76	1.35	-1.14	-0.41	0.260000000000001	0.309999999999999	-2.37	-3.92	0.110000000000001	-4.18	6.33	4.96	0.89	-7.48	4.66	6.32	0	0.65	-0.57	-1.5	2.29	1.48	-0.5	-1.67	-3.41	-0.579999999999998	-0.0100000000000016	6.15	-0.999999999999998	-1.4	-0.00999999999999979	-1.81	2.19	-2.87	3.81	4.87	1.39	-3.93	0.95	-1.35	-1.47	-1.6	-3.54	2.49	-2.74	-2.25	-0.49	-1.6	-0.859999999999999	2.5	-3.06	-2.06	0.7	-4.02	0.359999999999999	-6.05	-2.87	-0.680000000000001	-1.32	-0.57	0.27	2.13	-0.579999999999998	1.1	-4.76	-0.680000000000001	-0.58	-0.569999999999999	-3.34	-2.89	-5.05	3.24	3.99	-4.01	-0.730000000000001	-0.78	0.0300000000000002	-1.3	-3.49	-3.26	-0.57	-2.4	-4.71	-1.87	3.42	-0.14	-0.13	-2.44	-2.29	-2.91	-0.42	-2.14	-2.79	-1.14	-1.78	-2.3	-1.66	-2.02	-2.33	0.67	-0.910000000000001	1.22	-0.58	-1.27	-1.68	-0.81	-0.0699999999999996	-2.67	0.27	-4.27	-4.38	-0.15	2.04	-1.89	-1.21	-1.44	-0.359999999999999	-1.38	-1.95	-0.48	-2.41	0.92	-0.24	0.390000000000001	1.49	-0.51	0.0525000000000002	-2.1925	-0.272500000000001	0.0199999999999996	0.560714285714287	0.595714285714285	0.184999999999999	-1.13083333333333	-2.253	0.142857142857144	0.537857142857144	0.673125000000001	-2.13375	-0.984285714285715	-0.700555555555555	-1.43285714285714	-2.634	-3.71	-1.83785714285714	0.200714285714286	-1.30416666666667	-1.268125	-1.42571428571429	-0.161666666666667	-1.629	-0.527857142857142	-2.08083333333333	-1.07071428571429	-0.290625	1.11625	-1.59333333333333	0.0750000000000011	-0.688823529411764	-0.620384615384618	-0.764444444444445	-0.1525	-1.155	-0.200624999999999	-0.0355555555555558	-1.02333333333333	-0.3825	-0.669999999999998	0.123928571428571	-2.12807692307693	-0.32	-1.44	-0.910416666666666	-0.168749999999999	-0.357000000000001	-1.27875	-0.0899999999999999	0.0906250000000011	-1.34125	0.420624999999999	0.743	0.0788888888888888	-0.377222222222223	-1.10266666666666	1.55958333333333	-1.50111111111111	-1.51357142857143	-0.256153846153847	-0.885714285714284	-0.824375	1.50318181818182	-0.508999999999999	0.0585000000000004	-2.2885	2.45333333333334	0.964545454545455	-0.0746428571428623	-0.352	-0.695	-0.16375	-0.848499999999998	0.646666666666665	-0.774375000000003	-1.41277777777778	1.50625	-0.505714285714285	0.610833333333334	1.0085	0.146250000000002	-3.0225	0.24366666666667	2.35166666666667	0.0535714285714288	-0.227999999999998	-0.296666666666667	-0.686818181818182	-0.0632142857142846	-0.0154999999999994	0.695500000000001	-0.248750000000001	0.255625	-1.79647058823529	-1.09433333333333	1.18875	-0.993124999999999	-1.73375	-0.0566666666666666	-0.930833333333332	0.535625	-1.93454545454545	0.889166666666666	0.180416666666666	-0.947083333333333	-0.953846153846154	0.110499999999999	-0.786470588235294	-0.762727272727273	-0.65	-0.789999999999999	0.0874999999999986	-0.344	0.452857142857143	-1.345	-1.231875	-1.3409375	-0.883461538461539	0.298	-1.068	-0.370714285714286	-1.34545454545455	0.31818181818182	-3.22529411764706	-0.675333333333331	-0.396000000000001	-0.131363636363638	1.58777777777778	2.71176470588235	2.13545454545455	-1.67222222222222	-0.57	-0.800000000000001	0.439545454545453	-0.899999999999999	-0.33	0.92	-0.0972727272727276	-1.46714285714286	-1.01285714285714	-0.356111111111112	-0.658333333333333	-0.904999999999999	-0.718214285714286	-1.509	-0.317222222222222	-1.08214285714286	-1.225625	-1.223125	-1.106875	1.21681818181818	-0.834444444444443	-0.796111111111111	-0.259230769230768	-0.0806250000000013	-1.055	0.051499999999999	0.307499999999999	-2.366	-1.63083333333333	-0.535833333333333	-1.65933333333333	-0.84	-1.008	-1.66538461538461	-0.723125	-0.458333333333334	0.0786363636363632	-1.38805555555555	-0.0627777777777787	-1.03318181818182	-1.12545454545455	0.00409090909090715	1.409	0.861666666666666	-0.321666666666667	1.11076923076923	-1.20142857142857	-2.3875	0.103333333333333	0.909166666666666	-0.188888888888888	0.507941176470588	-1.79	-0.714499999999999	-0.164375	-1.782	0.0357894736842113	-1.0565	-0.522272727272728	-1.36055555555556	-0.0577272727272735	-0.202499999999997	-0.403095238095236
chrIX_195082_T_C_+	YIL089W_chrIX_195082_T_C_72_2	FALSE	0.0687802844773298	UpStream	TRUE	TRUE	FALSE	FALSE	FALSE	FALSE	TRUE	FALSE	-0.51466256715864	1	73	1	0	0	-1	0	1	0	0	0.434210526315789	1.01538461538462	3.89952276741352	NA	NA	1	513	88	39	517	3.52	0.299213	0.00700000000000001	0.00700000000000001	0	0	0	0	0	0	0	0	0	0	0	0	0	0	0	0	0	0	0	0	0	0	0	-1.06	0	0	0	0	0	0	0	0	0	0	0	0	0	0	0	0	0	0	0	0	0	0	0	0	0	0	0	0	0	0	0	0	0	0	0	0	0	0	0	0	0	0	0	0	0	0	0	0	0	0	0	0	0	0	0	0	0	0	0	0	0	0	0	0	0	0	0	0	0	0	0	0	0	0	0	0	0	0	0	0	0	0	0	0	0	0	0	0	0	0	0	0	0	0	0	0	0	0	0	0	0	0	0	0	0	0	0	0	0	0	0	0	0	0	0	0	0	0	0	0	0	0	0	0	0	0	0	7.89	0	0	0	0	0	0	0	0	0	0	0	0	0	0	0	0	0	0	0	0	0	0	0	0	0	0	0	0	0	0	0	0	0	0	0	0	0	0	0	0	0	0	0	0	0	0	0	0	0	0	0	0	0	0	0	0	0	0	0	0	0	0	0	0	0	0	0	-1.06	0	0	0	0	0	0	0	0	0	0	0	0	0	0	0	0	0	0	0	0	0	0	0	0	0	0	0	0	0	0	0	0	0	0	0	0	0	0	0	0	0	0	0	0	0	0	0	0	0	0	0	0	0	0	0	0	0	0	0	0	0	0	0	0	0	0	0	0	0	0	0	0	0	0	0	0	0	0	0	0	0	0	0	0	0	0	0	0	0	0	0	0	0	0	0	0	0	0	0	0	0	0	0	0	0	0	0	0	0	0	0	0	0	0	0	0	0	0	0	0	0	0	0	0	0	0	0	7.89	0	0	0	0	0	0	0	0	0	0	0	0	0	0	0	0	0	0	0	0	0	0	0	0	0	0	0	0	0	0	0	0	0	0	0	0	0	0	0	0	0	0	0	0	0	0	0	0	0	0	0	0	0	0	0	0	0	0	0	0	0	0	0	0	0	0	0	0	0	0	0	0	0	0	0	0	0	0	0	0	0	0	0	0	0	0	0	0	0	0	0	0	0	0	0	0	0	0	0	0	0	0	0	0	0	0	0	0	0	0	0	0	0	0	0	0	0	0	0	0	0	0	0	0	0	0	0	0	0	0	0	0	0	0	0	0	0	0	0	0	0	0	0	0	0	0	0	0	0	0	0	0	0	0	0	0	0	0	0	0	0	0	0	0	0	0	0	0	0	0	0	0	0	0	0	0	0	0	0	0	0	0	0	0	0	0	0	0	0	0	0	0	0	0	0	1	0	0	0	0	0	0	0	0	0	0	0	0	0	0	0	0	0	0	0	0	0	0	0	0	0	0	0	0	0	0	0	0	0	0	0	0	0	0	0	0	0	0	0	0	0	0	0	0	0	0	0	0	0	0	0	0	0	0	0	0	0	0	0	0	0	0	0	0	0	0	0	0	0	0	0	0	0	0	0	0	0	0	0	0	0	0	0	0	0	0	0	0	0	0	0	0	0	-6.29	0	0	0	0	0	0	0	0	0	0	0	0	0	0	0	0	0	0	0	0	0	0	0	0	0	0	0	0	0	0	0	0	0	0	0	0	0	0	0	0	0	0	0	0	0	0	0	0	0	0	0	0	0	0	0	0	0	0	0	0	0	0	0	0	0	0	0	0	0	0	0	0	0	0	0	0	0	0	0	0	0	0	0	0	0	0	0	0	0	0	0	0	0	0	0	0	0	7.89	0	0	0	0	0	0	0	0	0	0	0	0	0	0	0	0	0	0	0	0	0	0	0	0	0	0	0	0	0	0	0	0	0	0	0	0	0	0	0	0	0	0	0	0	0	0	0	0	0	0	0	0	0	0	0	0	0	0	0	0	0	0	0	0	0	0	0	0	0	0	0	0	0	0	0	0	0	0	0	0	0	0	0	0	0	0	0	0	0	0	0	0	0	0	0	0	0	-6.29	0	0	0	0	0	0	0	0	0	0	0	0	0	0	0	0	0	0	0	0	0	0	0	0	0	0	0	0	0	0	0	0	0	0	0	0	0	0	0	0	0	0	0	0	0	0	0	0	0	0	0	0	0	0	0	0	0	0	0	0	0	0	0	0	0	0	0	0	0	0	0	0	0	0	0	0	0	0	0	0	0	0	0	0	0	0	0	0	0	0	0	0	0	0	0	0	0	7.89	0	0	0	0	0	0	0	0	0	0	0	0	0	0	0	0	0	0	0	0	0	0	0	0	0	0	0	0	0	0	0	0	0	0	0	0	0	0	0	0	0	0	0	0	0	0	0	0	0	0	0	0	0	0	0	0	0	0	0	0	0	0	0	0	0	0	0	0	0	0	0	0	0	0	0	0	0	0	0	0	0	0	0	0	0	0	0	0	0	0	0	0	0	0	0	0	0	-1	0	0	0	0	0	0	0	0	0	0	0	0	0	0	0	0	0	0	0	0	0	0	0	0	0	0	0	0	0	0	0	0	0	0	0	0	0	0	0	0	0	0	0	0	0	0	0	0	0	0	0	0	0	0	0	0	0	0	0	0	0	0	0	0	0	0	0	0	0	0	0	0	0	0	0	0	0	0	0	0	0	0	0	0	0	0	0	0	0	0	0	0	0	0	0	0	0	1	0	0	0	0	0	0	0	0	0	0	0	0	0	0	0	0	0	0	0	0	0	0	0	0	0	0	0	0	0	0	0	0	0	0	0	0	0	0	0	0	0	0	0	0	0	0	0	0	0	0	0	0	0	0	0	0	0	0	0	0	0	0	0	0	0	0	0	-1.06	0	0	0	0	0	0	0	0	0	0	0	0	0	0	0	0	0	0	0	0	0	0	0	0	0	0	0	0	0	-6.29	0	0	0	0	0	0	0	0	0	0	0	0	0	0	0	0	0	0	0	0	0	0	0	0	0	0	0	0	0	0	0	0	0	0	0	0	0	0	0	0	0	0	0	0	0	0	0	0	0	0	0	0	0	0	0	0	0	0	0	0	0	0	0	0	0	0	0	0	0	0	0	0	0	0	0	0	0	0	0	0	0	0	0	0	0	0	0	0	0	0	0	0	0	0	0	0	0	7.89	0	0	0	0	0	0	0	0	0	0	0	0	0	0	0	0	0	0	0	0	0	0	0	0	0	0	0	0	0	0	0	0	0	0	0	0	0	0	0	0	0	0	0	0	0	0	0	0	0	0	0	0	0	0	0	0	0	0	0	0	0	0	0	0	0	0	0	-1.06	0	0	0	0	0	0	0	0	0	0	0	0	0	0	0	0	0	0	0	0	0	0	0	0	0	0	0	0	0	-6.29	0	0	0	0	0	0	0	0	0	0	0	0	0	0	0	0	0	0	0	0	0	0	0	0	0	0	0	0	0	0	0	0	0	0	0	0	0	0	0	0	0	0	0	0	0	0	0	0	0	0	0	0	0	0	0	0	0	0	0	0	0	0	0	0	0	0	0	0	0	0	0	0	0	0	0	0	0	0	0	0	0	0	0	0	0	0	0	0	0	0	0	0	0	0	0	0	0	7.89	0	0	0	0	0	0	0	0	0	0	0	0	0	0	0	0	0	0	0	0	0	0	0	0	0	0	0	0	0	0	0	0	0	0	0	0	0	0	0	0	0	0	0	0	0	0	0	0	0	0	0	0	0	0	0	0	0	0	0	0	0	0	0	0	0	0	0	0	0	0	0	0	0	0	0	0	0	0	0	0	0	0	0	0	0	0	0	0	0	0	0	0	0	0	0	0	0	-1	0	0	0	0	0	0	0	0	0	0	0	0	0	0	0	0	0	0	0	0	0	0	0	0	0	0	0	0	0	0	0	0	0	0	0	0	0	0	0	0	0	0	0	0	0	0	0	0	0	0	0	0	0	0	0	0	0	0	0	0	0	0	0	0	0	0	0	0	0	0	0	0	0	0	0	0	0	0	0	0	0	0	0	0	0	0	0	0	0	0	0	0	0	0	0	0	0	2	0	0	0	0	0	0	0	0	0	0	0	0	0	0	0	0	0	0	0	0	0	0	0	0	0	0	0	0	0	0	0	0	0	0	0	0	0	0	0	0	0	0	0	0	0.57	5.04	-1.01	3.12	0.81	0.58	-3.42	-1.54	4.51	0.52	4.05	-0.15	2.78	5.15	-1.39	-1.23	4.38	5.08	4.85	3.98	5.15	5.15	0.58	3.52	0.58	0.8	4.35	1.99	5.14	-4	1.75	4.3	3.01	2.95	5.13	-1.44	3.21	-2.13	3.76	-3.83	0.34	-1.91	-2.9	5.06	1.96	4.47	-3.97	-2.23	5.15	-1.61	-0.17	-0.86	0.58	-1.6	0.57	-2.04	1.82	0.580000000000002	7.48	0.800000000000001	0.569999999999999	-1.38	-3.23	1.32	-3.53	2.77	-0.31	3.38	-1.05	0.73	-0.460000000000001	-0.789999999999999	4.12	3.27	-1.48	-1.47	1.55	0.529999999999998	-4.13	3.22	-6.16	7.48	1.27	7.22	-5.85	-0.909999999999999	0.570000000000001	-2.98	0.569999999999999	2.08	-0.600000000000002	2.98	1.78	-1.59	3.42	7.47999999999999	1.56	-1.4	0.58	7.48	5.61	3.22	0.579999999999998	7.48	-3.81	-1.1	-1.65	1.5	-0.15	0.28	4.24	-2	0.65	-2.3	3.27	-1.53	2.35	0.43	3.06	1.21	-0.29	1.24	-0.770000000000001	5.37	1.83	4.74	-6.27	-0.42	-2.39	-4.84	-5.54	-0.970000000000001	3.98	4.09	2.09999999999999	-6.33	-2.27	0.440000000000001	1.21	-0.66	0.14	4.74	4.72	4.02	3.92	0.509999999999999	3.16	-0.41	1.09	1.14	0.0700000000000003	-9.83	-2	0.789999999999999	-2.98	0.31	-3.97	4.32	1.54	0.58	5.5	0.88	3.79	3.07	2.86	4.03	1.97	-0.83	-2.94	-0.86	2.32	-0.199999999999999	2.35	1.96	1.13	-1.9	-1.8	-0.319999999999999	-1.7	5.15	5.15	-0.44	-2.31	5.15	-4	0.7	-0.120000000000001	1.35	5.15	-0.0500000000000007	4.01	2.86	4.27	0.720000000000001	1.76	2.16	0.211666666666668	2.495	-0.510000000000002	0.263999999999999	-0.227142857142859	0.578571428571429	0.576666666666666	1.88	2.602	0.334285714285715	1.30714285714286	-1.06375	1.43125	1.16857142857143	0.676666666666668	1.99571428571429	2.32	3.8	3.18142857142857	0.578571428571427	0.786666666666667	0.963749999999999	-0.111428571428572	0.348000000000001	0.58	0.998571428571429	2.04333333333333	0.738571428571429	-0.0712499999999991	-1.55375	3.82166666666667	-0.148888888888889	0.855882352941176	0.677692307692309	1.41555555555555	-0.177499999999998	1.21928571428571	-0.229999999999999	1.15444444444444	2.1575	0.5	0.997777777777781	-0.69857142857143	3.03230769230769	0.00583333333333336	1.56	0.448333333333334	0.110833333333334	0.385000000000002	-0.0024999999999995	-0.19	-0.0149999999999997	0.721250000000001	0.418749999999999	-0.305999999999999	-0.0566666666666684	1.08111111111111	1.15466666666667	-0.225000000000001	-0.731111111111112	1.10142857142857	0.226153846153846	1.19857142857143	0.843749999999999	-1.08454545454545	1.104	-0.318	2.083	-2.6625	-1.09909090909091	0.537142857142861	0.726666666666667	2.04	0.411250000000001	-0.134	-1.98277777777778	0.126249999999999	1.48166666666667	-1.42375	0.485714285714286	0.638333333333334	-0.459	0.38875	3.35125	-0.584666666666671	-2.35166666666667	1.19857142857143	-1.278	0.571666666666667	1.01272727272727	-0.422142857142857	0.41	-0.645000000000001	0.677499999999998	0.872499999999999	2.20294117647058	1.21599999999999	-0.6625	0.987499999999999	0.983750000000001	0.897777777777778	1.60666666666667	0.274374999999999	2.10818181818182	-1.62	-0.216666666666665	0.744166666666667	0.689230769230769	-0.0429999999999993	0.624705882352941	1.33818181818182	-0.303	0.62125	0.0106249999999992	0.0380000000000003	-0.494285714285715	1.05571428571429	1.305	1.594375	2.43692307692308	-0.359999999999999	1.114	0.571428571428571	1.67636363636364	1.15181818181818	3.17176470588235	-0.0600000000000023	1.08	0.0890909090909098	-0.983333333333334	-3.85941176470588	-1.23272727272727	2.17444444444444	1.63454545454546	1.15416666666667	-1.52272727272727	1.113	-0.238	-0.908999999999999	0.318181818181819	0.195714285714285	1.35714285714286	0.315555555555557	0.741111111111111	0.687272727272726	-0.0649999999999977	1.366	-0.363333333333333	1.04	0.00375000000000014	1.375	-0.866428571428569	-1.18181818181818	2.01888888888889	0.341111111111113	-0.35	0.49375	1.327	0.144	-0.327999999999999	2.502	1.15166666666667	2.22666666666667	1.49066666666667	0.778500000000001	1.07	1.41846153846154	1.3875	-0.125555555555556	-0.00818181818181785	1.37888888888889	0.0166666666666657	2.06	2.23	1.31090909090909	-1.237	-0.863333333333333	0.312222222222223	-1.24769230769231	0.91	2.3875	0.232666666666667	-0.893333333333333	0.735555555555557	-0.778823529411765	1.27	1.254	1.38	1.778	0.0478947368421068	1.226	0.833636363636364	1.35277777777778	0.49	0.406875000000001	0.347619047619047	0.57	1.97	3.5	2.72	-0.11	-3.42	0.579999999999999	0.58	5.09	0.410000000000001	-3.96	0.57	5.15	0.0900000000000007	0.58	0.58	4.54	5.08	0.58	-0.140000000000001	0.430000000000001	-3.33	5.15	-4	-2.64	0.58	4.97	0.48	1.03	0.58	-2.25	2.46	2.36	0.380000000000001	-0.609999999999999	0.43	-2.07	-3.99	-3.84	-2.16	1.22	-3.3	-2.76	4.44	-3.94	-0.12	0.91	0.800000000000001	1.39	5.15	-0.22	-2.46	3.86	9.17	-3.81	-2.07	2.05	-1.36	1.78	-2.18	0.579999999999999	-0.67	-3.81	0.78	-6.33	-0.0600000000000001	3.67	2.42	-2.42	-4.01	1.52	4.98	-1.6	0.58	-1.22	1.92	4.56	0.510000000000002	1.11	0.579999999999998	-1.12	1.76	-1.44	7.48	-1.49	-0.909999999999997	-3.81	4.04	-2.74	-0.00999999999999801	-2.58	0.579999999999998	2.05	1.67	-2.3	0.579999999999998	-4.06	-1.78	-0.67	3.38	1.18	1.1	-6.24	7.48	-3.81	1.94	1.41	1.54	1.78	1.79	0.529999999999999	2.93	2.23	-1.66	2.67	-1.95	1.58	1.6	2.81	-0.68	0.0200000000000014	2.06	0.6	2.41	-2.23	5.88	0.579999999999999	-5.91	-1.36	0.190000000000001	-2.82	-0.309999999999999	2.7	2.23	4.76	-2.51	0.579999999999998	0.57	-0.4	-1.08	4.98	1.93	2.33	2.31	4.31	0.82	2.06	0.8	4.53	3.1	0.57	-9.71	-3.1	1.01	-0.3	0.14	-3.3	0.870000000000002	-0.739999999999999	2.91	7.44	2.67	-1.59	3.92	-0.319999999999999	-0.74	3.88	3.39	1.63	4.44	1.79	-1.36	0.58	0.58	-0.27	-1	-1.41	5.15	-0.230000000000001	5.15	5.15	2.04	-2.31	2.7	0.65	1.77	0.0700000000000003	0.58	5.15	-2.85	-1.3	3.65	4.27	-0.389999999999999	-0.0200000000000031	2.71	-0.316666666666666	1.89	1.055	-0.304	-0.894285714285713	-1.77	-0.946666666666667	0.381666666666668	1.904	-0.619999999999999	-2.38285714285714	-0.282499999999999	2.83625	0.800000000000001	0.724444444444444	0.869999999999999	2.948	3.62	0.494285714285715	-0.98	1.82166666666667	1.5725	2.96285714285714	0.209999999999999	2.678	0.0571428571428569	2.11833333333333	1.40285714285714	0.6525	-0.678750000000001	-0.635	-0.00111111111111128	0.521764705882354	0.563076923076922	0.113333333333333	0.4825	1.09071428571428	0.63125	-1.08333333333333	-0.110833333333336	0.264999999999999	0.342222222222222	0.450714285714287	1.22384615384615	0.634166666666665	1.32	1.3725	0.226666666666667	0.329000000000001	2.56	0.37	-0.16625	1.96125	0.815535714285716	-1.18	-0.101111111111113	-0.326666666666666	1.05066666666666	-2.89416666666666	3.73333333333333	1.92571428571429	0.286153846153846	0.572857142857142	0.805	-1.92181818181818	-0.0860000000000003	0.200999999999999	2.494	-2.24416666666667	-0.829999999999998	-0.387857142857143	-0.0226666666666659	-0.649999999999999	-0.0837500000000002	1.831	0.689444444444444	1.4225	1.34388888888889	-1.58875	0.525714285714287	-1.86	-1.558	-0.681250000000002	2.69375	0.0973333333333386	-2.35166666666667	-1.30571428571429	1.734	0.0216666666666665	0.36090909090909	0.54857142857143	-0.378999999999998	-0.746	-0.18	-1.38375	1.39	0.972666666666669	-1.715	0.998749999999998	2.48375	-0.784444444444446	0.254999999999999	-1.345625	1.76090909090909	-0.158333333333333	-0.144166666666667	1.15	1.21846153846154	-0.178	0.948235294117647	0.187272727272727	1.603	0.95875	-0.185624999999998	0.649999999999999	-0.411428571428571	1.63428571428571	1.15875	1.0875	-0.669999999999998	-0.236000000000001	1.022	0.17	1.01454545454545	-1.78818181818182	3.27882352941176	1.41066666666667	-0.288	0.173636363636362	-2.19222222222222	-1.56411764705882	-3.03818181818182	1.17	-0.494545454545456	0.445833333333333	0.643636363636364	0.686999999999998	0.898	-0.930999999999999	-0.123636363636364	2.73857142857143	0.668571428571427	0.396666666666667	0.575555555555557	1.12272727272727	1.50142857142857	1.652	0.997777777777777	1.12428571428571	2.4475	1.07125	-1.23089285714286	-1.25181818181818	-0.35	1.25111111111111	0.868461538461535	-0.3325	0.782999999999999	-0.247000000000002	-0.286999999999999	2.23	2.11	-1.155	1.828	0.901499999999999	0.946	1.91230769230769	0.0587499999999999	1.04222222222222	-0.14909090909091	1.39722222222222	0.108888888888888	0.00636363636363591	0.0209090909090897	-1.31909090909091	-1.581	-0.859999999999999	0.331111111111111	-0.973846153846154	1.49285714285714	2.3875	-0.439333333333334	-0.924999999999999	-0.357777777777777	-0.237058823529413	2.31	0.175000000000001	-1.05125	1.786	-0.119473684210526	0.886999999999999	0.210909090909091	1.36833333333333	-0.374545454545453	-0.00187499999999829	0.458571428571428	0.57	4.67	3.5	2.72	-0.11	-1.43	-3.42	-1.54	5.09	0.410000000000001	-1.34	-0.15	5.15	0.57	0.58	0.0899999999999999	4.54	5.08	0.72	2.69	3.32	0.79	1.21	-4	-2.64	0.8	4.8	0.48	2.88	-3.17	1.75	2.95	2.36	2.95	-0.0299999999999994	0.43	2.36	-3.99	-2.43	-2.16	1.22	-3.3	-2.9	5.06	0.850000000000001	3.11	-3.97	0.800000000000001	1.39	3.18	-0.22	-2.46	3.42	4.98	-3.81	-2.07	2.05	-0.189999999999998	7.48	-2.18	0.569999999999999	-1.38	-3.23	1.32	-6.33	2.77	0.77	2.49	-1.05	0.73	-0.460000000000001	4.39	2.65	0.58	-1.22	1.92	3.75	0.529999999999998	-0.99	3.22	-6.16	7.14	-1.2	7.22	-5.85	-0.909999999999999	-3.81	-2.26	-2.74	2.08	-0.600000000000002	2.98	1.78	1.67	3.42	7.36999999999999	-0.960000000000001	-1.78	0.58	3.38	5.61	1.1	0.579999999999998	7.48	-3.81	1.94	-1.65	1.54	1.78	0.43	0.529999999999999	-0.0599999999999998	2.23	-2.3	2.67	-1.7	2.35	1.6	3.06	1.21	0.0200000000000014	2.06	0.509999999999999	2.41	1.83	4.74	-1.76	-0.42	-2.39	0.190000000000001	-5.54	-0.309999999999999	2.7	4.09	4.76	-2.51	0.579999999999998	0.57	1.21	-1.08	4.98	3.2	2.6	4.02	3.92	0.82	2.45	0.43	1.09	3.1	0.57	-9.71	-2	0.789999999999999	-2.98	0.31	-3.97	2.65	1.54	2.05	7.44	2.67	3.79	3.92	2.44	0.15	1.97	-0.83	-2.94	-0.86	2.32	-1.36	0.58	0.58	1.13	-1	-1.41	4.97	-1.7	5.15	5.15	1.89	-2.31	5.15	-0.630000000000001	1.05	-0.120000000000001	1.35	5.15	-2.85	-0.669999999999999	2.86	4.27	-0.389999999999999	-0.0200000000000031	2.71	-0.0525000000000002	2.1925	0.272499999999999	-0.0199999999999996	-0.560714285714285	-0.595714285714285	-0.185	1.13083333333333	2.253	-0.142857142857142	-0.537857142857144	-0.673125000000001	2.13375	0.984285714285713	0.700555555555557	1.43285714285714	2.634	3.71	1.83785714285714	-0.200714285714287	1.30416666666667	1.268125	1.42571428571429	0.272727272727272	1.629	0.527857142857142	2.08083333333333	1.07071428571428	0.290625	-1.11625	1.59333333333333	-0.0749999999999993	0.688823529411764	0.620384615384616	0.764444444444445	0.1525	1.155	0.200625	0.0355555555555558	1.02333333333334	0.3825	0.670000000000002	-0.123928571428571	2.12807692307692	0.319999999999999	1.44	0.910416666666666	0.168750000000001	0.356999999999999	1.27875	0.0900000000000007	-0.0906250000000002	1.34125	0.6005	-0.743	-0.0788888888888888	0.377222222222222	1.10266666666666	-1.55958333333334	1.50111111111111	1.51357142857143	0.256153846153847	0.885714285714286	0.824375	-1.50318181818182	0.509	-0.0585000000000004	2.2885	-2.45333333333333	-0.964545454545453	0.0746428571428552	0.352	0.695	0.16375	0.8485	-0.646666666666668	0.774374999999999	1.41277777777778	-1.50625	0.505714285714285	-0.610833333333334	-1.0085	-0.14625	3.0225	-0.243666666666662	-2.35166666666667	-0.0535714285714288	0.228000000000002	0.296666666666667	0.686818181818182	0.0632142857142863	0.0154999999999994	-0.695499999999999	0.248749999999998	-0.255624999999998	1.79647058823529	1.09433333333334	-1.18875	0.993125000000003	1.73375	0.0566666666666666	0.930833333333332	-0.535625	1.93454545454546	-0.889166666666668	-0.180416666666666	0.947083333333333	0.953846153846154	-0.110499999999999	0.786470588235294	0.762727272727273	0.65	0.789999999999999	-0.0875000000000021	0.343999999999999	-0.452857142857143	1.345	1.231875	1.3409375	0.883461538461539	-0.298	1.068	0.370714285714286	1.34545454545455	-0.318181818181817	3.22529411764705	0.675333333333331	0.395999999999997	0.131363636363638	-1.58777777777778	-2.71176470588235	-2.13545454545455	1.67222222222222	0.57	0.800000000000001	-0.439545454545456	0.899999999999999	0.33	-0.92	0.0972727272727267	1.46714285714286	1.01285714285714	0.35611111111111	0.658333333333333	0.904999999999999	0.718214285714286	1.509	0.317222222222222	1.08214285714286	1.225625	1.223125	-1.04866071428571	-1.21681818181818	0.834444444444443	0.796111111111111	0.259230769230768	0.0806249999999995	1.055	-0.0514999999999999	-0.307500000000001	2.366	1.63083333333333	0.535833333333334	1.65933333333333	0.84	1.008	1.66538461538462	0.723125	0.458333333333332	-0.0786363636363649	1.38805555555555	0.0627777777777769	1.03318181818182	1.12545454545455	-0.00409090909090892	-1.409	-0.861666666666667	0.321666666666667	-1.11076923076923	1.20142857142857	2.3875	-0.103333333333333	-0.909166666666668	0.18888888888889	-0.507941176470588	1.79	0.714500000000001	0.164375	1.782	-0.0357894736842113	1.0565	0.522272727272728	1.36055555555556	0.0577272727272735	0.202500000000001	0.403095238095238
chrIX_195521_T_A_+	YIL089W_chrIX_195521_T_A_72_2	NA	-0.205070825787942	UpStream	TRUE	TRUE	FALSE	FALSE	FALSE	FALSE	FALSE	FALSE	-0.67527751629408	1	73	1	0	1	-1	0	0	0	-1	0.335526315789474	1	3.89952276741352	NA	NA	1	513	88	39	78	NA	0	0.00700000000000001	0.00700000000000001	0	0	0	6.17	0	0	0	0	0	0	0	0	0	0	0	0	0	0	0	0	0	0	0	0	0	0	0	0	0	0	0	0	0	0	0	0	0	0	0	0	0	0	0	0	0	0	0	0	0	0	0	0	0	0	0	0	0	0	0	0	0	0	0	0	0	0	0	0	0	0	0	0	0	0	0	0	0	0	0	0	0	0	0	0	0	0	0	0	0	0	0	0	0	0	0	0	0	0	0	0	0	0	0	0	0	0	0	0	0	0	0	0	0	0	0	0	0	0	0	0	0	0	0	0	0	0	0	0	0	0	0	0	0	0	0	0	0	0	0	0	0	0	0	0	0	0	0	0	0	0	0	0	0	0	0	0	0	0	0	0	0	0	0	0	0	0	0	0	0	0	0	0	0	0	0	0	0	0	0	0	0	0	0	0	0	0	0	0	0	0	0	0	0	0	0	0	0	0	0	6.17	0	0	0	0	0	0	0	0	0	0	0	0	0	0	0	0	0	0	0	0	0	0	0	0	0	0	0	0	0	0	0	0	0	0	0	0	0	0	0	0	0	0	0	0	0	0	0	0	0	0	0	0	0	0	0	0	0	0	0	0	0	0	0	0	0	0	0	0	0	0	0	0	0	0	0	0	0	0	0	0	0	0	0	0	0	0	0	0	0	0	0	0	0	0	0	0	0	0	0	0	0	0	0	0	0	0	0	0	0	0	0	0	0	0	0	0	0	0	0	0	0	0	0	0	0	0	0	0	0	0	0	0	0	0	0	0	0	0	0	0	0	0	0	0	0	0	0	0	0	0	0	0	0	0	0	0	0	0	0	0	0	0	0	0	0	0	0	0	0	0	0	0	0	0	0	0	0	0	0	0	0	0	0	0	0	0	0	0	0	0	0	0	0	0	0	1	0	0	0	0	0	0	0	0	0	0	0	0	0	0	0	0	0	0	0	0	0	0	0	0	0	0	0	0	0	0	0	0	0	0	0	0	0	0	0	0	0	0	0	0	0	0	0	0	0	0	0	0	0	0	0	0	0	0	0	0	0	0	0	0	0	0	0	0	0	0	0	0	0	0	0	0	0	0	0	0	0	0	0	0	0	0	0	0	0	0	0	0	0	0	0	0	0	0	0	0	0	0	0	0	0	0	0	0	0	0	0	0	0	0	0	0	0	0	0	0	0	0	0	0	0	0	0	0	0	0	0	0	0	0	0	0	0	0	0	0	0	0	0	0	0	0	0	0	0	0	0	0	0	0	0	0	0	0	0	0	0	0	0	0	0	0	0	0	0	0	0	0	0	0	0	0	0	0	0	0	0	0	0	0	0	0	0	0	0	0	0	0	0	0	0	0	0	0	0	0	0	0	0	0	0	0	0	0	0	0	0	0	0	0	0	0	0	0	0	0	0	0	0	0	0	0	0	0	0	0	0	0	0	0	0	0	0	0	0	0	0	0	0	0	0	0	0	0	0	0	0	0	0	0	0	0	0	0	0	0	0	0	0	0	0	0	0	0	0	0	0	0	0	0	0	0	0	0	0	0	0	0	0	0	0	0	0	0	0	0	0	0	0	0	0	0	0	0	0	0	0	0	0	0	0	0	0	0	0	0	0	0	0	0	0	0	0	0	0	0	0	0	0	0	0	0	0	0	0	0	0	0	0	0	0	0	0	0	0	0	0	0	0	0	0	0	0	0	0	0	0	0	0	0	0	0	0	0	0	0	0	0	0	0	0	0	0	0	0	0	0	0	0	0	0	0	0	0	0	0	0	0	0	0	0	0	0	0	0	0	0	0	0	0	0	0	0	0	0	0	0	0	0	0	0	0	0	0	0	0	0	0	0	0	0	0	0	0	0	0	0	0	0	0	0	0	0	0	0	0	0	0	0	0	0	0	0	0	0	0	0	0	0	0	0	0	0	0	0	0	0	0	0	0	0	0	0	0	0	0	0	0	0	0	0	0	0	0	0	0	0	0	0	0	0	0	0	0	0	0	0	0	0	0	0	0	0	0	0	0	0	0	0	0	0	0	0	0	0	0	0	0	0	0	0	0	0	0	0	0	0	0	0	0	0	0	0	0	0	0	0	0	0	0	0	0	0	0	0	0	0	0	0	0	0	0	0	0	0	0	0	0	0	0	0	0	0	0	0	0	0	0	0	0	0	0	0	0	0	0	0	0	0	0	0	0	0	0	0	0	0	0	0	0	0	0	0	0	0	0	0	0	0	0	0	0	0	0	0	0	0	0	0	0	0	0	0	0	0	0	0	0	0	0	0	0	0	0	0	0	0	0	0	0	0	0	0	0	0	0	0	0	0	0	0	0	0	0	0	0	0	0	0	0	0	0	0	0	0	0	0	0	0	0	0	0	0	0	0	0	0	0	0	0	0	0	0	0	0	0	0	0	0	0	0	0	0	0	0	0	0	0	0	0	0	0	0	0	0	0	0	0	0	0	0	0	0	0	0	0	0	0	0	0	0	0	0	0	0	0	0	0	0	0	0	0	0	0	0	0	0	0	0	0	0	0	0	0	0	0	0	0	0	0	0	0	0	0	0	0	0	0	0	0	0	0	0	0	0	0	0	0	0	0	0	0	0	0	0	0	0	0	0	0	0	0	0	0	0	0	0	0	0	0	0	0	0	0	0	0	0	0	0	0	0	0	0	0	0	0	0	0	0	6.17	0	0	0	0	0	0	0	0	0	0	0	0	0	0	0	0	0	0	0	0	0	0	0	0	0	0	0	0	0	0	0	0	0	0	0	0	0	0	0	0	0	0	0	0	0	0	0	0	0	0	0	0	0	0	0	0	0	0	0	0	0	0	0	0	0	0	0	0	0	0	0	0	0	0	0	0	0	0	0	0	0	0	0	0	0	0	0	0	0	0	0	0	0	0	0	0	0	0	0	0	0	0	0	0	0	0	0	0	0	0	0	0	0	0	0	0	0	0	0	0	0	0	0	0	0	0	0	0	0	0	0	0	0	0	0	0	0	0	0	0	0	0	0	0	0	0	0	0	0	0	0	0	0	0	0	0	0	0	0	0	0	0	0	0	0	0	0	0	0	0	0	0	0	0	0	0	0	0	0	0	0	0	0	0	0	0	0	0	0	0	0	0	0	0	0	6.17	0	0	0	0	0	0	0	0	0	0	0	0	0	0	0	0	0	0	0	0	0	0	0	0	0	0	0	0	0	0	0	0	0	0	0	0	0	0	0	0	0	0	0	0	0	0	0	0	0	0	0	0	0	0	0	0	0	0	0	0	0	0	0	0	0	0	0	0	0	0	0	0	0	0	0	0	0	0	0	0	0	0	0	0	0	0	0	0	0	0	0	0	0	0	0	0	0	0	0	0	0	0	0	0	0	0	0	0	0	0	0	0	0	0	0	0	0	0	0	0	0	0	0	0	0	0	0	0	0	0	0	0	0	0	0	0	0	0	0	0	0	0	0	0	0	0	0	0	0	0	0	0	0	0	0	0	0	0	0	0	0	0	0	0	0	0	0	0	0	0	0	0	0	0	0	0	0	0	0	0	0	0	0	0	0	0	0	0	0	0	0	0	0	0	0	1	0	0	0	0	0	0	0	0	0	0	0	0	0	0	0	0	0	0	0	0	0	0	0	0	0	0	0	0	0	0	0	0	0	0	0	0	0	0	0	0	0	0	0	0	0	0	0	0	0	0	0	0	0	0	0	0	0	0	0	0	0	0	0	0	0	0	0	0	0	0	0	0	0	0	0	0	0	0	0	0	0	0	0	0	0	0	0	0	0	0	0	0	0	0	0	0	0	0	0	0	0	0	0	0	0	0	0	0	0	0	0	0	0	0	0	0	0	0	0	0	0	0	0	0	0	0	0	0	0	0	0	0	0	0	0	0	0	0	0	0	0	0	0	0	0	0	0	0	0	0	0	0	0	0	0	0	0	0	0	0	0	0	0	0	0	0	0	0	0	0	0	0	0	0	0	0	0	0	0	0	0	0	0	0	0	0	0	0	0	0	0	0	4.58	0.230000000000001	-4.58	-4.52	1.14	1.44	-0.0100000000000007	-1.25	1.02	0.32	1.42	-0.0100000000000007	0	4.58	-3.67	-4.58	-1.39	0	0	1.17	1.25	3.5	-4.57	0.31	0	-1.64	0.279999999999999	4.55	4.57	1.07	0.00999999999999979	-0.11	0.280000000000001	2.15	-0.199999999999999	-4.58	-0.380000000000003	4.15	0.870000000000001	0	0.65	0	0.62	0	-3.16	1.89	-4.43	-0.22	2.71	-0.48	-0.49	0.98	2.25	3	-4.38	-1.95	1.79	6.55	0.699999999999999	-1.43	0	1.93	4.38	2.53	6.03	-0.729999999999999	-0.3	0.870000000000001	-6.91	-2.36	-5.35	-1.39	2	-0.0900000000000007	1.02	-0.56	-4.04	0.970000000000001	-6.9	0.61	6.62	0	0.52	-2.83	1.13	4.41	0	-4.45	0.110000000000001	1.21	-1.01	2.4	5.23	-2.83	2.8	0	2.76	-1.02	2.42	-0.419999999999998	0.47	-2.47	1.26	0	-0.579999999999998	-0.960000000000001	1.49	-0.19	-0.3	-0.559999999999999	-1.59	-1.9	-4.01	0.85	-1.7	1.22	-1.66	-4.22	0.180000000000001	1.99	-0.41	-1.2	1.94	-0.04	5.01	5.91	0.740000000000002	6.34	6.86	-1.57	-0.580000000000002	-6.68	0	-0.829999999999998	0	4.69	1.54	-3.32	4.95	-1.19	0	2.79	-1.53	-0.449999999999999	-0.350000000000001	-3.07	-0.52	-0.57	-1.25	0	2.93	-0.0999999999999996	-2.1	1.06	1.86	5.03	2.2	-2.48	-0.760000000000001	4.04	0	1.18	-1.41	0.699999999999999	0.580000000000001	0.43	3.83	0	-4.58	4.44	-0.100000000000001	3.16	-0.44	-0.440000000000001	0.74	1.11	-0.1	0	0	0	0	4.57	3.11	4.28	1.87	1.1	1.32	2.62	0	2.17	0.51	2.23	-0.290000000000001	1.86	0.41	0.38	0.276666666666666	0.758333333333333	-0.819999999999999	-1.8065	1.84714285714286	2.33	0	-1.30333333333333	0.694000000000001	0.932857142857143	2.17	-0.0350000000000001	0.352500000000001	1.35571428571429	-0.794444444444446	-0.675714285714289	-0.517999999999999	0.387142857142857	0.0399999999999991	1.77857142857143	-0.481666666666667	-0.0412499999999998	-1.34428571428571	-0.558333333333334	1.516	-1.16142857142857	-0.238333333333333	0.568571428571428	0.495000000000001	-0.8325	0.716666666666667	-0.476666666666667	0.681764705882355	-0.409230769230769	-0.00666666666666771	-1.09666666666667	0.0749999999999993	0.609999999999999	1.78333333333333	1.29583333333333	0.417	0.298888888888889	-0.779285714285713	1.40307692307692	0.278333333333336	0.476666666666665	-1.19666666666667	0.1425	0.289999999999999	-0.921250000000001	-0.475000000000001	0.53125	-0.0975000000000001	1.375	1.752	1.33555555555556	1.05555555555556	1.10866666666666	2.39166666666667	-0.687777777777779	1.15428571428571	0.0876923076923077	0.625714285714285	0.77625	-0.0999999999999979	1.534	-0.0749999999999993	0.509	-1.98083333333333	1.51818181818182	-0.0671428571428621	0.248666666666665	1.03	-0.102499999999999	-1.055	-3.00444444444444	-0.0975000000000001	-0.228888888888889	-0.0912500000000005	-2.24428571428572	1.705	1.101	0.63125	1.2325	1.80466666666667	0	1.78	-1.462	0.843333333333334	1.29272727272727	-0.382857142857144	1.359	1.419	0.4725	1.39	1.17823529411764	0.415333333333336	2.3925	0.456250000000001	-0.082499999999996	2.45888888888889	2.04	1.439375	-0.24727272727273	-0.73	-1.72916666666667	-0.476666666666667	-0.220769230769232	-0.0249999999999995	-0.026470588235294	0.390000000000001	-0.611	-0.28375	0.280625000000001	-0.55	-0.515714285714287	-0.405714285714286	0.7075	-0.0175000000000001	0.83230769230769	-0.407	0.499	-0.597142857142857	-0.166363636363634	4.10636363636364	0.160588235294114	-1.38466666666667	2.27	1.63090909090909	1.12	-2.71941176470589	0.15909090909091	0.692222222222224	1.55727272727273	-0.236666666666665	-1.09636363636364	-0.0509999999999984	-1.57	-0.146999999999998	0.109999999999999	-0.632857142857143	0.845714285714285	-0.142222222222223	-0.405555555555555	-0.245454545454546	-1.36642857142857	0.0310000000000006	-1.89555555555556	-0.567142857142857	-0.91	0.00750000000000028	0.00624999999999964	-0.113636363636363	0.656666666666668	0.723333333333334	-0.274615384615384	-0.477500000000001	0.186999999999999	-0.0589999999999993	-0.0940000000000012	-0.76	1.17	-0.623333333333333	-0.158666666666667	0.0274999999999999	-0.356999999999999	0.497692307692308	1.07	-1.46	-0.115454545454545	0	-0.506666666666666	0.580909090909088	0.629090909090909	2.09090909090909	0.04	-0.0846666666666671	-0.123333333333333	-0.0523076923076919	0.828571428571429	0	1.12266666666667	-0.0549999999999997	0.888888888888888	-0.873529411764705	-0.262222222222222	0.91	1.36375	-0.113999999999997	0.0742105263157917	-0.265000000000001	1.39272727272727	-0.0311111111111106	0.541818181818181	0.209374999999998	0.443333333333332	4.58	0	-0.0699999999999985	-4.58	-4.58	-4.58	-4.58	0	0	-1.39	-1.94	-3.97	-2.13	-2.08	-3.5	-1.61	0.88	0	0	-3.29	0	0	0	-1.81	0	2.2	3.57	1.11	0.66	4.58	0	0.5	-0.91	1.08	-3.04	-2.95	1.91	1.59	-0.87	-1.93	-3.17	-1.48	4.58	-1.94	-2.38	2.49	4.58	3.82	1.83	3.88	-2.51	0.0999999999999999	0	-2.3	-4.38	-1.98	-2.44	-5.01	0	3.96	0	1.21	3.24	-2.33	1.36	-2.88	-1.32	-0.849999999999999	1.03	-4.48	-2.53	-3.8	-2	0.0599999999999996	1.88	4	-6.2	-1.32	-1.48	2.4	-3.16	-3.18	-2.14	-2.89	5.29	4.41	-4.38	-2.01	-0.58	1.01	-0.790000000000001	0	6.71	-2.58	-3.77	0	0	-1.72	0	3.76	-2.06	-4.42	-2.6	0.0800000000000018	-0.569999999999999	0.96	2.67	-0.949999999999999	-0.91	-0.41	-4.29	0.330000000000001	-0.31	2.49	-1.07	2.44	0.83	-1.69	0.9	-0.58	1.78	-1.08	2.08	0	-6.91	-0.919999999999998	-0.599999999999998	-1.79	-2.89	-0.98	-1.91	0.699999999999999	0	-2.52	0	6.91	-3.92	2.08	3.61	-1.45	0.709999999999999	-0.0199999999999978	-0.210000000000002	2.09	0.370000000000001	-0.120000000000001	0.350000000000001	2.3	-1.88	0	0	-0.0199999999999996	0.48	-2.54	-2.02	2.74	4.4	-2.78	1.33	4.04	2.17	-1.46	-0.57	0.700000000000001	2.18	-3.46	0.16	-0.33	-2.27	4.44	0	-1.62	0.669999999999998	-0.680000000000003	0.220000000000001	1.19	-1.09	1.23	1.36	-3.01	0	0.53	3.11	4.57	3.3	0	2.92	-3.63	0	-1.21	-3.87	-1.61	-0.289999999999999	-2.77	-2.1	-0.38	-0.276666666666667	-0.758333333333333	0.82	-0.622	-1.84714285714286	-2.33	0	1.30333333333333	-0.693999999999999	-0.932857142857143	-2.17	0.0350000000000001	-0.352500000000003	-1.35571428571428	0.794444444444443	0.675714285714285	0.517999999999999	-0.387142857142857	-0.0399999999999991	-1.77857142857143	0.481666666666666	0.0412499999999998	1.34428571428571	0.558333333333332	-1.516	1.16142857142857	0.238333333333333	-0.568571428571428	-0.494999999999999	0.8325	-0.716666666666667	0.476666666666667	-0.681764705882351	0.409230769230769	0.00666666666666771	1.09666666666667	-0.0749999999999993	-0.609999999999999	-1.78333333333333	-1.29583333333333	-0.417000000000002	-0.298888888888889	0.779285714285717	-1.40307692307692	-0.278333333333334	-0.476666666666668	1.19666666666667	-0.1425	-0.289999999999999	0.921250000000001	0.475	-0.531249999999999	0.0974999999999984	-1.375	-1.752	-1.33555555555555	-1.05555555555556	-1.10866666666666	-2.39166666666667	0.687777777777779	-1.15428571428571	-0.0876923076923077	-0.625714285714285	-0.776249999999999	0.100000000000001	-1.534	0.0749999999999993	-0.509	1.98083333333334	-1.51818181818182	0.0671428571428621	-0.248666666666669	-1.03	0.102499999999999	1.055	3.00444444444444	0.0975000000000001	0.228888888888886	0.0912500000000005	2.24428571428571	-1.705	-1.101	-0.63125	-1.2325	-1.80466666666667	0	-1.78	1.462	-0.843333333333334	-1.29272727272727	0.382857142857144	-1.359	-1.419	-0.4725	-1.39	-1.17823529411765	-0.415333333333329	-2.3925	-0.456250000000001	0.0824999999999996	-2.45888888888889	-2.04	-1.439375	0.24727272727273	0.729999999999999	1.72916666666666	0.476666666666666	0.220769230769231	0.0249999999999995	0.026470588235294	-0.390000000000001	0.611000000000001	0.28375	-0.280625000000001	0.55	0.515714285714285	0.405714285714286	-0.7075	0.0175000000000001	-0.83230769230769	0.407	-0.499000000000001	0.597142857142858	0.166363636363634	-4.10636363636364	-0.160588235294121	1.38466666666667	-2.27	-1.63090909090909	-1.12	2.71941176470588	-0.15909090909091	-0.69222222222222	-1.55727272727272	0.236666666666668	1.09636363636364	0.0509999999999984	1.57	0.147	-0.110000000000001	0.632857142857143	-0.845714285714285	0.142222222222221	0.405555555555555	0.245454545454544	1.36642857142857	-0.0310000000000006	1.89555555555556	0.567142857142857	0.91	-0.00750000000000028	-0.00624999999999787	0.113636363636363	-0.656666666666667	-0.723333333333333	0.274615384615384	0.477500000000001	-0.186999999999999	0.0590000000000011	0.0939999999999994	0.76	-1.17	0.623333333333333	0.158666666666665	-0.0274999999999999	0.357000000000001	-0.497692307692311	-1.07	1.46	0.115454545454545	0	0.506666666666668	-0.580909090909092	-0.629090909090909	-2.09090909090909	-0.04	0.0846666666666671	0.123333333333333	0.0523076923076928	-0.828571428571429	0	-1.12266666666667	0.0550000000000006	-0.888888888888889	0.873529411764705	0.262222222222222	-0.91	-1.36375	0.114000000000001	-0.0742105263157882	0.265000000000001	-1.39272727272727	0.0311111111111106	-0.541818181818181	-0.209375	-0.443333333333333	4.58	0.230000000000001	-4.58	-4.52	0.26	1.44	-4.58	0	1.02	0.32	1.36	-3.97	0	4.58	-3.67	-1.61	-1.39	0	0	1.17	1.25	2.04	-4.57	-1.81	0	2.2	2.36	4.55	4.57	1.53	0	0.5	0.280000000000001	1.08	-2.7	-2.95	-0.380000000000003	3.46	0.79	0	-1.7	-1.48	4.58	-0.930000000000003	-3.08	1.89	-1.27	1.8	2.71	-0.48	-2.51	0.0999999999999999	0	2.8	-4.38	-1.95	0.449999999999999	2.37	0	-1.43	0	1.93	4.38	2.53	6.03	-0.729999999999999	-1.32	-0.849999999999999	-6.44	-4.48	-5.11	-2.63	-2	-0.0900000000000007	1.02	1.1	-6.2	-1.32	-6.9	2.4	0.74	-1.31	0.52	-2.89	1.13	4.41	0	-2.01	0.110000000000001	1.21	-1.01	0.800000000000001	5.23	-2.83	-3.77	0	2.76	-1.72	0	-0.129999999999997	0.47	-2.47	-2.6	0.0800000000000018	-0.579999999999998	0.96	1.49	-0.19	-0.3	-0.559999999999999	-4.25	-0.0700000000000003	-4.01	0.85	-1.7	2.44	0.31	-4.22	0.9	1.99	-0.41	-1.2	2.08	-0.04	-1.19	5.91	-0.599999999999998	6.16	6.86	-1.57	-1.06	-6.68	0	-0.829999999999998	0	5.52	1.3	-2.76	3.61	-1.45	0	2.79	-1.53	2.09	0.370000000000001	-0.120000000000001	-0.52	-0.489999999999999	-1.88	0	0	-0.0199999999999996	-0.63	-2.54	1.86	5.03	3.89	-2.78	0.87	4.04	2.17	1.18	-0.57	0.699999999999999	0.580000000000001	-3.46	3.51	-0.33	-2.27	4.44	-0.100000000000001	-1.62	-0.44	-0.440000000000001	0.74	1.11	-0.1	0	0	0	0	3.91	3.11	4.28	1.87	0.420000000000002	2.92	-3.63	0	2.17	-3.87	-1.61	-0.290000000000001	-2.77	-2.1	0.38	0	0	0	-1.30644444444444	0	0	0	0	0	0	0	1.77635683940025e-15	0	0	0	0	0	0	0	0	0	0	0	0	0	1.77635683940025e-15	0	0	0	0	-1.77635683940025e-15	0	0	0	1.77635683940025e-15	0	0	1.77635683940025e-15	0	0	-1.77635683940025e-15	0	0	3.5527136788005e-15	0	0	0	1.77635683940025e-15	1.77635683940025e-15	0	-8.88178419700125e-16	0	0	8.88178419700125e-16	0	0	0	0	0	0	0	-1.77635683940025e-15	0	0	0	0	0	0	0	0	0	0	-1.77635683940025e-15	0	0	0	3.5527136788005e-15	0	0	-1.77635683940025e-15	0	0	0	0	0	0	0	0	0	0	0	0	-1.77635683940025e-15	0	0	0	0	0	0	0	1.77635683940025e-15	0	-3.5527136788005e-15	0	0	-3.5527136788005e-15	-8.88178419700125e-16	0	0	0	0	0	0	0	0	0	0	0	0	0	0	-8.88178419700125e-16	0	0	0	0	0	0	0	0	0	0	0	0	0	0	0	0	0	0	-1.77635683940025e-15	0	0	0	-1.77635683940025e-15	0	0	0	0	0	-1.77635683940025e-15	0	0	0	0	0	0	0	0	-1.77635683940025e-15	0	0	1.77635683940025e-15	0	0	0	0	0	0	0	0	0	-3.5527136788005e-15	0	0	0	0	0	0	0	0	-1.77635683940025e-15	0	0	0	0	0	0	0	0	0	0	0	1.77635683940025e-15	0	0
chrIX_197377_C_T_+	tE(CUC)I_chrIX_197377_C_T_72_2	NA	0.271503165192899	UpStream	TRUE	TRUE	FALSE	FALSE	FALSE	FALSE	FALSE	NA	-0.816292559907976	1	73	1	0	0	1	0	-1	0	0	0.342105263157895	0.981132075471698	NA	NA	NA	NA	NA	NA	NA	215	NA	0.874016	0.182	NA	0	0	0	0	0	0	0	0	0	0	0	0	0	0	0	0	0	0	0	0	0	0	0	0	0	0	0	0	0	0	0	0	0	0	0	0	0	0	0	0	0	0	0	0	0	0	0	0	0	0	0	0	0	0	0	0	0	0	0	0	0	0	0	0	0	0	0	0	0	0	0	0	0	0	0	0	0	0	0	0	0	0	0	0	0	0	0	0	0	0	0	0	0	0	0	0	0	0	0	0	0	0	0	0	0	0	0	0	0	0	0	0	0	0	0	0	0	0	0	0	0	0	0	0	0	0	0	0	0	0	0	0	0	0	0	0	0	0	0	0	0	0	0	0	0	0	0	0	0	0	0	0	0	0	0	0	0	0	0	0	0	0	0	0	0	0	0	0	0	0	0	0	0	0	0	0	0	0	0	0	0	0	0	0	0	0	0	0	0	0	0	0	0	0	0	0	0	0	0	0	0	0	0	0	0	0	0	0	0	0	0	0	0	0	0	0	0	0	0	0	0	0	0	0	0	0	0	0	0	0	0	0	0	0	0	0	0	0	0	0	0	0	0	0	0	0	0	0	0	0	0	0	0	0	0	0	0	0	0	0	0	0	0	0	0	0	0	0	0	0	0	0	0	0	0	0	0	0	0	0	0	0	0	0	0	0	0	0	0	0	0	0	0	0	0	0	0	0	0	0	0	0	0	0	0	0	0	0	0	0	0	0	0	0	0	0	0	0	0	0	0	0	0	0	0	0	0	0	0	0	0	0	0	0	0	0	0	0	0	0	0	0	0	0	0	0	0	0	0	0	0	0	0	0	0	0	0	0	0	0	0	0	0	0	0	0	0	0	0	0	0	0	0	0	0	0	0	0	0	0	0	0	0	0	0	0	0	0	0	0	0	0	0	0	0	0	0	0	0	0	0	0	0	0	0	0	0	0	0	0	0	0	0	0	0	0	0	0	0	0	0	0	0	0	0	0	0	0	0	0	0	0	0	0	0	0	0	0	0	0	0	0	0	0	0	0	0	0	0	0	0	0	0	0	0	0	0	0	0	0	0	0	0	0	0	0	0	0	0	0	0	0	0	0	0	0	0	0	0	0	0	0	0	0	0	0	0	0	0	0	0	0	0	0	0	0	0	0	0	0	0	0	0	0	0	0	0	0	0	0	0	0	0	0	0	0	0	0	0	0	0	0	0	0	0	0	0	0	0	0	0	0	0	0	0	0	0	0	0	0	0	0	0	0	0	0	0	0	0	0	0	0	0	0	0	0	0	0	0	0	0	0	0	0	0	0	0	0	0	0	0	0	0	0	0	0	0	0	0	0	0	0	0	0	0	0	0	0	0	0	0	0	0	0	0	0	0	0	0	0	0	0	0	0	0	0	0	0	0	0	0	0	0	0	0	0	0	0	0	0	0	0	0	0	0	0	0	0	0	0	0	0	0	0	0	0	0	0	0	0	0	0	0	0	0	0	0	0	0	0	0	0	0	0	0	0	0	0	0	0	0	0	0	0	0	0	0	0	0	0	0	0	0	0	0	0	0	0	0	0	0	0	0	0	0	0	0	0	0	0	0	0	0	0	0	0	0	0	0	0	0	0	0	0	0	0	0	0	0	0	0	0	0	0	0	0	0	0	0	0	0	0	0	0	0	0	0	0	0	0	0	0	0	0	0	0	0	0	0	0	0	0	0	0	0	0	0	0	0	0	0	0	0	0	0	0	0	0	0	0	0	0	0	0	0	0	0	0	0	0	0	0	0	0	0	0	0	0	0	0	0	0	0	0	0	0	0	0	0	0	0	0	0	0	0	0	0	0	0	0	0	0	0	0	0	0	0	0	0	0	0	0	0	0	0	0	0	0	0	0	0	0	0	0	0	0	0	0	0	0	0	0	0	0	0	0	0	0	0	0	0	0	0	0	0	0	0	0	0	0	0	0	0	0	0	0	0	0	0	0	0	0	0	0	0	0	0	0	0	0	0	0	0	0	0	0	0	0	0	0	0	0	0	0	0	0	0	0	0	0	0	0	0	0	0	0	0	0	0	0	0	0	0	0	0	0	0	0	0	0	0	0	0	0	0	0	0	0	0	0	0	0	0	0	0	0	0	0	0	0	0	0	0	0	0	0	0	0	0	0	0	0	0	0	0	0	0	0	0	0	0	0	0	0	0	0	0	0	0	0	0	0	0	0	0	0	0	0	0	0	0	0	0	0	0	0	0	0	0	0	0	0	0	0	0	0	0	0	0	0	0	0	0	0	0	0	0	0	0	0	0	0	0	0	0	0	0	0	0	0	0	0	0	0	0	0	0	0	0	0	0	0	0	0	0	0	0	0	0	0	0	0	0	0	0	0	0	0	0	0	0	0	0	0	0	0	0	0	0	0	0	0	0	0	0	0	0	0	0	0	0	0	0	0	0	0	0	0	0	0	0	0	0	0	0	0	0	0	0	0	0	0	0	0	0	0	0	0	0	0	0	0	0	0	0	0	0	0	0	0	0	0	0	0	0	0	0	0	0	0	0	0	0	0	0	0	0	0	0	0	0	0	0	0	0	0	0	0	0	0	0	0	0	0	0	0	0	0	0	0	0	0	0	0	0	0	0	0	0	0	0	0	0	0	0	0	0	0	0	0	0	0	0	0	0	0	0	0	0	0	0	0	0	0	0	0	0	0	0	0	0	0	0	0	0	0	0	0	0	0	0	0	0	0	0	0	0	0	0	0	0	0	0	0	0	0	0	0	0	0	0	0	0	0	0	0	0	0	0	0	0	0	0	0	0	0	0	0	0	0	0	0	0	0	0	0	0	0	0	0	0	0	0	0	0	0	0	0	0	0	0	0	0	0	0	0	0	0	0	0	0	0	0	0	0	0	0	0	0	0	0	0	0	0	0	0	0	0	0	0	0	0	0	0	0	0	0	0	0	0	0	0	0	0	0	0	0	0	0	0	0	0	0	0	0	0	0	0	0	0	0	0	0	0	0	0	0	0	0	0	0	0	0	0	0	0	0	0	0	0	0	0	0	0	0	0	0	0	0	0	0	0	0	0	0	0	0	0	0	0	0	0	0	0	0	0	0	0	0	0	0	0	0	0	0	0	0	0	0	0	0	0	0	0	0	0	0	0	0	0	0	0	0	0	0	0	0	0	0	0	0	0	0	0	0	0	0	0	0	0	0	0	0	0	0	0	0	0	0	0	0	0	0	0	0	0	0	0	0	0	0	0	0	0	0	0	0	0	0	0	0	0	0	0	0	0	0	0	0	0	0	0	0	0	0	0	0	0	0	0	0	0	0	0	0	0	0	0	0	0	0	0	0	0	0	0	0	0	0	0	0	0	0	0	0	0	0	0	0	0	0	0	0	0	0	0	0	0	0	0	0	0	0	0	0	0	0	0	0	0	0	0	0	0	0	0	0	0	0	0	0	0	0	0	0	0	0	0	0	0	0	0	0	0	0	0	0	0	0	0	0	0	0	0	0	0	0	0	0	0	0	0	0	0	0	0	0	0	0	0	0	0	0	0	0	0	0	0	0	0	0	0	0	0	0	0	0	0	0	0	0	0	0	0	0	0	0	0	0	0	0	0	0	0	0	0	0	0	0	0	0	0	0	0	0	0	0	0	0	0	0	0	0	0	0	0	0	0	0	0	0	0	0	0	0	0	0	0	0	0	0	0	0	0	0	0	0	0	0	0	0	0	0	0	0	0	0	0	0	0	0	0	0	0	0	0	0	0	0	0	0	0	0	0	0	0	0	0	0	0	0	0	0	0	0	0	0	0	0	0	0	0	0	0	0	0	0	0	0	0	0	0	0	0	0	0	0	0	0	0	0	0	0	0	0	0	0	0	0	0	0	0	0	0	0	0	0	0	0	0	0	0	0	0	0	0	0	0	0	0	0	0	0	0	0	0	0	0	0	0	0	0	0	0	0	0	0	0	0	0	0	0	0	0	0	0	0	0	0	0	0	0	0	0	0	0	0	0	0	0	0	0	0	0	1.75	-3.14	4	-0.569999999999999	-0.58	-0.57	3.43	4	-1.36	4	-4.05	4	-0.58	-0.58	3.09	3.26	-0.58	-2.34	1.21	-0.58	4	4	-0.58	-0.58	-0.58	4	-3.98	-0.58	-0.58	4	-5.15	-2.52	1.32	3.91	-3.01	1.24	-3.81	-0.58	-2.43	-1.3	0.14	3.22	2.44	-4.05	-0.23	0.12	0.689999999999998	2.23	-0.58	-1.04	2.16	1.22	-1.17	-1.13	3.81	2.14	-1.31	-5.89	-0.579999999999998	-0.91	-4.28	0.86	-4.95	-1.55	6.08	-2.37	-2.42	-1.73	4.72	-0.120000000000001	-1.27	0.789999999999999	-2.37	0.930000000000001	-0.549999999999999	0.96	2.65	-0.0800000000000001	5.63	-4.68	-4.32	-0.579999999999998	-5.3	-2.31	-6.83000000000001	4.45	-0.57	0.16	-0.58	-4.57	2.53	3.51	-0.48	1.95	-1.32	-0.579999999999998	-7.48	-0.580000000000002	3.5	-6.56	-1.31	-2.67	-1.13	-6.15	3.81	3.39	-1.52	0.15	1.59	-0.28	-2.6	-0.0299999999999998	-4.39	0.44	1.51	1.45	-0.51	-2.95	-1.05	-0.48	3.37	-0.75	-0.99	-0.2	-1.83	0.57	-1.83	-0.579999999999998	-4.74	-0.359999999999999	3.14	1.33	-0.0199999999999996	-2.16	-2.25	-1.73	-4.45	1.46	0.890000000000001	-2.26	1.83	-0.58	0.16	-4.01	1.13	-3.11	1.41	-0.79	0.569999999999999	4	1.96	-4.74	2.92	0.54	-2.05	-2.46	-1.18	1.14	-1.54	0.17	-0.32	-1.29	-1.31	-2.43	-0.48	1.49	-1.27	0.860000000000001	2.16	-1.89	-3.21	1.96	-1.95	-3.45	0.12	2.56	1.8	-0.58	3.08	-0.310000000000001	-5.11	-0.58	-0.31	-0.58	0.559999999999999	0.52	-0.47	3.3	-3.4	-0.580000000000002	0.53	-0.579999999999999	-4.27	3.3	-0.53	-0.43	-0.211666666666666	-2.495	0.51	-0.264000000000001	0.227142857142857	-0.578571428571427	-0.576666666666666	-1.88	-2.602	-0.334285714285715	-1.30714285714286	1.06375	-1.43125	-1.16857142857143	-0.676666666666666	-1.99571428571429	-2.32	-3.8	-3.18142857142857	-0.578571428571427	-0.786666666666665	-0.963749999999999	0.11142857142857	-0.113333333333335	-0.58	-0.998571428571429	-2.04333333333333	-0.738571428571428	0.0712500000000009	1.55375	-3.82166666666667	0.148888888888889	-0.855882352941176	-0.677692307692308	-1.41555555555555	0.1775	-1.21928571428571	0.23	-1.15444444444445	-2.1575	-0.500000000000002	-0.997777777777777	0.69857142857143	-3.03230769230769	-0.00583333333333513	-1.56	-0.448333333333334	-0.110833333333334	-0.385	0.0024999999999995	0.19	0.0149999999999988	-0.72125	-0.418749999999999	0.306000000000001	0.0566666666666666	-1.08111111111111	-1.15466666666667	0.224999999999998	0.731111111111112	-1.10142857142857	-0.226153846153846	-1.19857142857143	-0.843749999999999	1.08454545454546	-1.104	0.318000000000001	-2.083	2.6625	1.09909090909091	-0.537142857142861	-0.726666666666667	-2.04	-0.411249999999999	0.134	1.98277777777778	-0.126250000000002	-1.48166666666667	1.42375	-0.485714285714286	-0.638333333333332	0.459000000000003	-0.388749999999998	-3.35125	0.584666666666664	2.35166666666667	-1.19857142857143	1.278	-0.571666666666667	-1.01272727272727	0.422142857142859	-0.409999999999997	0.645000000000003	-0.677500000000002	-0.872500000000002	-2.20294117647059	-1.216	0.662500000000001	-0.987500000000001	-0.983749999999997	-0.897777777777776	-1.60666666666667	-0.274374999999999	-2.10818181818182	1.62	0.216666666666669	-0.744166666666667	-0.68923076923077	0.0429999999999993	-0.624705882352941	-1.33818181818182	0.303	-0.621250000000002	-0.010625000000001	-0.0379999999999994	0.494285714285715	-1.05571428571429	-1.305	-1.594375	-2.43692307692308	0.360000000000001	-1.114	-0.571428571428572	-1.67636363636364	-1.15181818181818	-3.17176470588235	0.0599999999999987	-1.08	-0.0890909090909098	0.983333333333334	3.85941176470588	1.23272727272727	-2.17444444444444	-1.63454545454546	-1.15416666666667	1.52272727272727	-1.113	0.238	0.909000000000002	-0.318181818181818	-0.195714285714285	-1.35714285714286	-0.315555555555555	-0.741111111111111	-0.687272727272727	0.0650000000000013	-1.366	0.363333333333333	-1.04	-0.00375000000000014	-1.375	-1.25375	1.18181818181818	-2.01888888888889	-0.341111111111115	0.349999999999998	-0.49375	-1.327	-0.144	0.327999999999999	-2.502	-1.15166666666667	-2.22666666666667	-1.49066666666667	-0.778499999999999	-1.07	-1.41846153846154	-1.3875	0.125555555555556	0.00818181818181785	-1.37888888888889	-0.0166666666666675	-2.06	-2.23	-1.31090909090909	1.237	0.863333333333334	-0.312222222222223	1.24769230769231	-0.91	-2.3875	-0.232666666666667	0.893333333333333	-0.735555555555557	0.778823529411765	-1.27	-1.254	-1.38	-1.778	-0.0478947368421068	-1.226	-0.833636363636364	-1.35277777777778	-0.489999999999998	-0.406874999999999	-0.347619047619046	3.58	-5.15	-0.58	0.6	-5.15	-0.44	-0.58	0.609999999999999	-3.72	1.62	1.85	1.01	-1.62	-5.15	4	-2.08	-2.19	-2.66	-0.58	-2.32	4	4	-5.15	3.59	4	1.08	-2.18	-5.15	-5.15	0.87	-0.58	-0.04	1.4	-1.18	0.609999999999999	-0.999999999999998	-2.88	-2.95	1.6	-1.12	-0.8	-2.36	-0.579999999999999	-2.88	-1.31	-0.579999999999999	-4.89	-2.39	-0.58	-3.16	-0.56	-2.13	-4.04	2.3	3.81	2.38	-2.05	-0.300000000000001	5.63	-5.67	0.68	-0.599999999999998	-0.569999999999997	-1.39	4.84	-0.71	4.64	-3.87	0.399999999999999	3.55	0.289999999999996	-4.98	-0.51	1	-5.62	-0.0599999999999987	2.49	-5.35	-4.01	-0.58	3.64	-2.30999999999999	3.39	-3.04	-1.08	4.45	-0.58	-3.15	3.81	-4.38	2.58	-7.48	4.13	-0.579999999999998	2.3	-7.48	6.33	-3.97	3.45	-1.68	0.0499999999999998	-1.1	-2.13	-5.49	-3.81	4.99	-1.04	-0.47	1.35	-0.62	-0.4	-2.75	-2.74	0.76	2.33	0.92	0.43	-3.3	0.54	0.520000000000003	3.41	-1.31	-0.970000000000001	3.38	6.33	-7.48	-2.85	2.89	-0.580000000000002	6.33	3.93	3.46	-0.580000000000002	3.4	-2.3	-0.579999999999995	2.85	-1.39	0.489999999999998	-0.419999999999999	-2.63	-5.15	-0.48	-0.640000000000001	-0.99	-0.78	1.74	-1.47	1.47	-2.55	-2.01	-5.15	3.1	1.17	-1.8	1.7	-1.27	2.15	1.67	-0.23	-3.35	-0.84	3.31	-1.56	-2.44	3.98	-3.58	-1.11	4	1.22	-3.21	-0.58	0.449999999999999	-0.25	1.83	1.91	0.64	-1.68	2.42	-3.31	-5.11	0.200000000000001	-0.640000000000001	-0.19	-1.27	-5.15	-0.58	1.41	-2.87	0.34	3.99	0.16	-4.27	0.95	0.42	0.92	0.316666666666666	-1.89	-1.055	0.304000000000001	0.894285714285715	1.77	0.946666666666665	-0.381666666666668	-1.904	0.620000000000001	2.38285714285714	0.282500000000001	-2.83625	-0.800000000000001	-0.724444444444444	-0.870000000000001	-2.948	-3.62	-0.494285714285715	0.98	-1.82166666666667	-1.5725	-2.96285714285714	-0.210000000000001	-2.678	-0.0571428571428552	-2.11833333333333	-1.40285714285714	-0.6525	0.678749999999999	0.635	0.00111111111110951	-0.521764705882351	-0.563076923076924	-0.113333333333333	-0.482500000000002	-1.09071428571429	-0.63125	1.08333333333333	0.110833333333332	-0.265000000000001	-0.342222222222222	-0.450714285714284	-1.22384615384615	-0.634166666666667	-1.32	-1.3725	-0.226666666666665	-0.329000000000001	-2.56	-0.369999999999999	0.16625	-1.96125	1.26	1.18	0.101111111111111	0.326666666666667	-1.05066666666666	2.89416666666667	-3.73333333333333	-1.92571428571429	-0.286153846153846	-0.572857142857142	-0.805000000000001	1.92181818181818	0.0860000000000003	-0.200999999999999	-2.494	2.24416666666666	0.83	0.387857142857136	0.0226666666666695	0.649999999999999	0.083750000000002	-1.831	-0.689444444444444	-1.4225	-1.34388888888889	1.58875	-0.525714285714287	1.86	1.558	0.681249999999999	-2.69375	-0.0973333333333315	2.35166666666667	1.30571428571429	-1.734	-0.0216666666666647	-0.36090909090909	-0.548571428571428	0.378999999999998	0.746	0.18	1.38375	-1.39	-0.972666666666669	1.715	-0.998749999999998	-2.48375	0.784444444444444	-0.255000000000001	1.345625	-1.76090909090909	0.158333333333333	0.144166666666667	-1.15	-1.21846153846154	0.178	-0.948235294117647	-0.187272727272727	-1.603	-0.95875	0.185625	-0.649999999999999	0.411428571428571	-1.63428571428571	-1.15875	-1.0875	0.670000000000002	0.236000000000001	-1.022	-0.17	-1.01454545454545	1.78818181818182	-3.27882352941176	-1.41066666666667	0.288	-0.173636363636366	2.19222222222222	1.56411764705882	3.03818181818182	-1.17	0.494545454545452	-0.445833333333333	-0.643636363636364	-0.687000000000001	-0.898	0.930999999999999	0.123636363636363	-2.73857142857143	-0.668571428571429	-0.396666666666667	-0.575555555555555	-1.12272727272727	-1.50142857142857	-1.652	-0.997777777777778	-1.12428571428572	-2.4475	-1.07125	-0.960000000000001	1.25181818181818	0.350000000000001	-1.25111111111111	-0.868461538461538	0.3325	-0.783000000000001	0.247000000000002	0.287000000000001	-2.23	-2.11	1.155	-1.828	-0.9015	-0.946	-1.91230769230769	-0.0587499999999999	-1.04222222222222	0.149090909090908	-1.39722222222222	-0.108888888888888	-0.00636363636363768	-0.0209090909090932	1.31909090909091	1.581	0.86	-0.331111111111111	0.973846153846154	-1.49285714285714	-2.3875	0.439333333333334	0.924999999999999	0.357777777777779	0.237058823529413	-2.31	-0.175000000000001	1.05125	-1.786	0.119473684210526	-0.887	-0.210909090909091	-1.36833333333333	0.374545454545455	0.00187500000000185	-0.458571428571428	1.91	-4.04	2.95	0.6	-5.15	-0.44	3.43	4	-1.91	4	-4.05	1.19	-1.62	-5.15	3.09	3.26	-2.19	-2.64	1.21	-0.58	4	4	-5.15	-0.58	4	4	-2.18	-3.99	-5.15	3.59	-5.15	-2.52	1.4	3.91	-3.01	1.24	-2.88	-1.13	-1.22	-1.3	-0.8	3.22	-0.579999999999999	-2.88	-1.31	0.12	-1.52	0.71	-0.58	-3.16	2.16	-1.63	-4.04	-0.04	3.81	2.38	-1.31	-0.300000000000001	-0.579999999999998	-5.67	0.68	0.79	-4.95	-1.39	6.08	-0.91	4.14	-3.87	4.72	3.55	-1.27	-4.5	-2.1	0.930000000000001	-5.62	0.96	2.49	-2.57	-0.6	-4.68	-2.55	-0.579999999999998	-4.31	-3.04	-1.08	4.45	-0.57	-3.15	3.81	-4.57	2.58	-7.48	4.13	1.95	-1.32	-7.48	-1.31	-3.97	3.45	-2.77	0.0499999999999998	-1.1	-1.83	-6.15	-0.58	3.39	-1.52	-0.47	1.35	-0.62	-2.6	-2.75	-2.74	0.44	2.33	1.45	-0.19	-3.3	-0.660000000000001	-0.48	3.37	-1.31	-0.99	3.38	6.33	-3.56	-1.83	2.89	-0.580000000000002	6.33	3.14	1.33	-0.580000000000002	1.48	-2.25	-1.6	0.589999999999998	1.46	0.489999999999998	-2.11	-2.63	-2.84	0.16	-4.01	-0.99	-0.78	1.41	-0.79	0.569999999999999	-2.55	-0.37	-4.74	2.92	0.54	-1.8	0.930000000000001	-1.27	1.14	-0.87	0.17	-0.32	-0.84	-1.31	-1.56	-2.44	1.49	-3.58	0.130000000000001	2.83	-1.89	-3.21	-0.58	-1.95	-3.45	0.12	2.56	0.89	-0.58	2.42	-3.31	-5.11	0.200000000000001	-0.31	-0.58	0.559999999999999	-2.56	-0.58	3.3	-3.25	0.34	0.53	0.16	-4.27	2.88	-0.53	-0.15	0.0525000000000002	-2.1925	-0.272500000000001	0.0200000000000005	0.560714285714287	0.595714285714287	0.185	-1.13083333333333	-2.253	0.142857142857142	0.537857142857142	0.673125000000001	-2.13375	-0.984285714285713	-0.700555555555555	-1.43285714285714	-2.634	-3.71	-1.83785714285714	0.200714285714286	-1.30416666666667	-1.268125	-1.42571428571429	-0.161666666666667	-1.629	-0.527857142857142	-2.08083333333333	-1.07071428571428	-0.290624999999999	1.11625	-1.59333333333333	0.0750000000000011	-0.688823529411767	-0.620384615384616	-0.764444444444445	-0.1525	-1.155	-0.200625	-0.0355555555555558	-1.02333333333333	-0.3825	-0.670000000000002	0.123928571428575	-2.12807692307692	-0.32	-1.44	-0.910416666666666	-0.168749999999999	-0.356999999999999	-1.27875	-0.0899999999999999	0.0906250000000011	-1.34125	0.420625	0.743	0.0788888888888888	-0.377222222222223	-1.10266666666666	1.55958333333333	-1.50111111111111	-1.51357142857143	-0.256153846153847	-0.885714285714286	-0.824375	1.50318181818182	-0.508999999999999	0.0585000000000004	-2.2885	2.45333333333334	0.964545454545451	-0.0746428571428552	-0.352	-0.695	-0.163749999999999	-0.8485	0.646666666666665	-0.774374999999999	-1.41277777777778	1.50625	-0.505714285714285	0.610833333333334	1.0085	0.14625	-3.0225	0.243666666666662	2.35166666666667	0.0535714285714306	-0.227999999999998	-0.296666666666667	-0.686818181818182	-0.0632142857142863	-0.0154999999999994	0.695499999999999	-0.248750000000001	0.255625	-1.79647058823529	-1.09433333333333	1.18875	-0.993124999999999	-1.73375	-0.0566666666666666	-0.930833333333334	0.535625000000003	-1.93454545454545	0.889166666666666	0.180416666666666	-0.947083333333333	-0.953846153846154	0.1105	-0.786470588235294	-0.762727272727273	-0.65	-0.790000000000001	0.0875000000000004	-0.343999999999999	0.452857142857143	-1.345	-1.231875	-1.3409375	-0.883461538461539	0.298	-1.068	-0.370714285714286	-1.34545454545454	0.31818181818182	-3.22529411764706	-0.675333333333334	-0.396000000000001	-0.131363636363638	1.58777777777778	2.71176470588235	2.13545454545455	-1.67222222222222	-0.57	-0.800000000000001	0.439545454545456	-0.899999999999999	-0.33	0.920000000000002	-0.0972727272727276	-1.46714285714286	-1.01285714285714	-0.356111111111112	-0.658333333333333	-0.905000000000001	-0.718214285714286	-1.509	-0.317222222222222	-1.08214285714286	-1.225625	-1.223125	-1.106875	1.21681818181818	-0.834444444444444	-0.796111111111111	-0.259230769230772	-0.0806249999999995	-1.055	0.0514999999999999	0.307500000000001	-2.366	-1.63083333333333	-0.535833333333334	-1.65933333333333	-0.84	-1.008	-1.66538461538462	-0.723125	-0.458333333333332	0.0786363636363632	-1.38805555555555	-0.0627777777777769	-1.03318181818182	-1.12545454545455	0.00409090909090892	1.409	0.861666666666666	-0.321666666666667	1.11076923076923	-1.20142857142857	-2.3875	0.103333333333333	0.909166666666666	-0.188888888888888	0.507941176470588	-1.79	-0.714499999999999	-0.164375	-1.782	0.0357894736842113	-1.0565	-0.522272727272727	-1.36055555555556	-0.0577272727272717	-0.202500000000001	-0.403095238095237
chrIX_197448_A_G_+	tE(CUC)I_chrIX_197448_A_G_72_2	FALSE	-0.162360980723579	UpStream	TRUE	TRUE	FALSE	FALSE	FALSE	FALSE	TRUE	NA	-0.652931930498859	1	73	1	0	-1	0	1	0	0	0	0.375	1.01785714285714	NA	NA	NA	NA	NA	NA	NA	144	4.64	0.015748	0.258	NA	0	0	0	0	0	0	0	0	0	0	0	0	0	0	0	0	0	0	0	0	0	0	0	0	0	0	0	0	0	0	0	0	0	0	0	0	0	0	0	0	0	0	0	0	0	0	0	0	0	0	0	0	0	0	0	0	0	0	0	0	0	0	0	0	0	0	0	0	0	0	0	0	0	0	0	0	0	0	0	0	0	0	0	0	0	0	0	0	0	0	0	0	0	0	0	0	0	0	0	0	0	0	0	0	0	0	0	0	0	0	0	0	0	0	0	0	0	0	0	0	0	0	0	0	0	0	0	0	0	0	0	0	0	0	0	0	0	0	0	0	0	0	0	0	0	0	0	0	0	0	0	0	0	0	0	0	0	0	0	0	0	0	0	0	0	0	0	0	0	0	0	0	0	0	0	0	0	0	0	0	0	0	0	0	0	0	0	0	0	0	0	0	0	0	0	0	0	0	0	0	0	0	0	0	0	0	0	0	0	0	0	0	0	0	0	0	0	0	0	0	0	0	0	0	0	0	0	0	0	0	0	0	0	0	0	0	0	0	0	0	0	0	0	0	0	0	0	0	0	0	0	0	0	0	0	0	0	0	0	0	0	0	0	0	0	0	0	0	0	0	0	0	0	0	0	0	0	0	0	0	0	0	0	0	0	0	0	0	0	0	0	0	0	0	0	0	0	0	0	0	0	0	0	0	0	0	0	0	0	0	0	0	0	0	0	0	0	0	0	0	0	0	0	0	0	0	0	0	0	0	0	0	0	0	0	0	0	0	0	0	0	0	0	0	0	0	0	0	0	0	0	0	0	0	0	0	0	0	0	0	0	0	0	0	0	0	0	0	0	0	0	0	0	0	0	0	0	0	0	0	0	0	0	0	0	0	0	0	0	0	0	0	0	0	0	0	0	0	0	0	0	0	0	0	0	0	0	0	0	0	0	0	0	0	0	0	0	0	0	0	0	0	0	0	0	0	0	0	0	0	0	0	0	0	0	0	0	0	0	0	0	0	0	0	0	0	0	0	0	0	0	0	0	0	0	0	0	0	0	0	0	0	0	0	0	0	0	0	0	0	0	0	0	0	0	0	0	0	0	0	0	0	0	0	0	0	0	0	0	0	0	0	0	0	0	0	0	0	0	0	0	0	0	0	0	0	0	0	0	0	0	0	0	0	0	0	0	0	0	0	0	0	0	0	0	0	0	0	0	0	0	0	0	0	0	0	0	0	0	0	0	0	0	0	0	0	0	0	0	0	0	0	0	0	0	0	0	0	0	0	0	0	0	0	0	0	0	0	0	0	0	0	0	0	0	0	0	0	0	0	0	0	0	0	0	0	0	0	0	0	0	0	0	0	0	0	0	0	0	0	0	0	0	0	0	0	0	0	0	0	0	0	0	0	0	0	0	0	0	0	0	0	0	0	0	0	0	0	0	0	0	0	0	0	0	0	0	0	0	0	0	0	0	0	0	0	0	0	0	0	0	0	0	0	0	0	0	0	0	0	0	0	0	0	0	0	0	0	0	0	0	0	0	0	0	0	0	0	0	0	0	0	0	0	0	0	0	0	0	0	0	0	0	0	0	0	0	0	0	0	0	0	0	0	0	0	0	0	0	0	0	0	0	0	0	0	0	0	0	0	0	0	0	0	0	0	0	0	0	0	0	0	0	0	0	0	0	0	0	0	0	0	0	0	0	0	0	0	0	0	0	0	0	0	0	0	0	0	0	0	0	0	0	0	0	0	0	0	0	0	0	0	0	0	0	0	0	0	0	0	0	0	0	0	0	0	0	0	0	0	0	0	0	0	0	0	0	0	0	0	0	0	0	0	0	0	0	0	0	0	0	0	0	0	0	0	0	0	0	0	0	0	0	0	0	0	0	0	0	0	0	0	0	0	0	0	0	0	0	0	0	0	0	0	0	0	0	0	0	0	0	0	0	0	0	0	0	0	0	0	0	0	0	0	0	0	0	0	0	0	0	0	0	0	0	0	0	0	0	0	0	0	0	0	0	0	0	0	0	0	0	0	0	0	0	0	0	0	0	0	0	0	0	0	0	0	0	0	0	0	0	0	0	0	0	0	0	0	0	0	0	0	0	0	0	0	0	0	0	0	0	0	0	0	0	0	0	0	0	0	0	0	0	0	0	0	0	0	0	0	0	0	0	0	0	0	0	0	0	0	0	0	0	0	0	0	0	0	0	0	0	0	0	0	0	0	0	0	0	0	0	0	0	0	0	0	0	0	0	0	0	0	0	0	0	0	0	0	0	0	0	0	0	0	0	0	0	0	0	0	0	0	0	0	0	0	0	0	0	0	0	0	0	0	0	0	0	0	0	0	0	0	0	0	0	0	0	0	0	0	0	0	0	0	0	0	0	0	0	0	0	0	0	0	0	0	0	0	0	0	0	0	0	0	0	0	0	0	0	0	0	0	0	0	0	0	0	0	0	0	0	0	0	0	0	0	0	0	0	0	0	0	0	0	0	0	0	0	0	0	0	0	0	0	0	0	0	0	0	0	0	0	0	0	0	0	0	0	0	0	0	0	0	0	0	0	0	0	0	0	0	0	0	0	0	0	0	0	0	0	0	0	0	0	0	0	0	0	0	0	0	0	0	0	0	0	0	0	0	0	0	0	0	0	0	0	0	0	0	0	0	0	0	0	0	0	0	0	0	0	0	0	0	0	0	0	0	0	0	0	0	0	0	0	0	0	0	0	0	0	0	0	0	0	0	0	0	0	0	0	0	0	0	0	0	0	0	0	0	0	0	0	0	0	0	0	0	0	0	0	0	0	0	0	0	0	0	0	0	0	0	0	0	0	0	0	0	0	0	0	0	0	0	0	0	0	0	0	0	0	0	0	0	0	0	0	0	0	0	0	0	0	0	0	0	0	0	0	0	0	0	0	0	0	0	0	0	0	0	0	0	0	0	0	0	0	0	0	0	0	0	0	0	0	0	0	0	0	0	0	0	0	0	0	0	0	0	0	0	0	0	0	0	0	0	0	0	0	0	0	0	0	0	0	0	0	0	0	0	0	0	0	0	0	0	0	0	0	0	0	0	0	0	0	0	0	0	0	0	0	0	0	0	0	0	0	0	0	0	0	0	0	0	0	0	0	0	0	0	0	0	0	0	0	0	0	0	0	0	0	0	0	0	0	0	0	0	0	0	0	0	0	0	0	0	0	0	0	0	0	0	0	0	0	0	0	0	0	0	0	0	0	0	0	0	0	0	0	0	0	0	0	0	0	0	0	0	0	0	0	0	0	0	0	0	0	0	0	0	0	0	0	0	0	0	0	0	0	0	0	0	0	0	0	0	0	0	0	0	0	0	0	0	0	0	0	0	0	0	0	0	0	0	0	0	0	0	0	0	0	0	0	0	0	0	0	0	0	0	0	0	0	0	0	0	0	0	0	0	0	0	0	0	0	0	0	0	0	0	0	0	0	0	0	0	0	0	0	0	0	0	0	0	0	0	0	0	0	0	0	0	0	0	0	0	0	0	0	0	0	0	0	0	0	0	0	0	0	0	0	0	0	0	0	0	0	0	0	0	0	0	0	0	0	0	0	0	0	0	0	0	0	0	0	0	0	0	0	0	0	0	0	0	0	0	0	0	0	0	0	0	0	0	0	0	0	0	0	0	0	0	0	0	0	0	0	0	0	0	0	0	0	0	0	0	0	0	0	0	0	0	0	0	0	0	0	0	0	0	0	0	0	0	0	0	0	0	0	0	0	0	0	0	0	0	0	0	0	0	0	0	0	0	0	0	0	0	0	0	0	0	0	0	0	0	0	0	0	0	0	0	0	0	0	0	0	0	0	0	0	0	0	0	0	0	0	0	0	0	0	0	0	0	0	0	0	0	0	0	0	0	0	0	0	0	0	0	0	0	0	0	0	0	0	0	0	0	0	0	0	0	0	0	0	0	0	0	0	0	0	0	0	0	0	0	0	0	0	0	0	0	0	0	0	0	0	0	0	0	0	0	0	0	0	-3.85	0	5.09	-0.24	-3.8	-4	0.58	0.58	0.0800000000000001	3.02	-3.61	-3.94	-0.109999999999999	0.970000000000001	0.98	-0.729999999999999	5.15	5.15	0.58	-4	-3.43	-3.47	1.74	0.58	2.72	0.58	3.33	3.38	0.66	-4	-2.13	0.27	-1.86	1.69	-4	-0.549999999999999	1.88	4.44	-2.99	3.03	0.27	2.04	-4	2.14000000000001	4.99	1.26	2.54	0.12	-2.92	1.33	-3.43	4.41	-0.340000000000001	0.68	0.580000000000001	-0.75	1.22	7.27	-2.05	7.48	0.58	0.4	4.96	-1.28	-2.46	-0.309999999999999	1.39	2.04	-5.1	-4.36	-6.33	-0.99	-1.15	3	1.43	0.319999999999999	6.37	3.23000000000001	4.51	0.400000000000002	-4.43	2.29	-1.57	-1.99	2.03	-3.01	0.569999999999997	7.48	-3.81	2.79	-1.08	2.7	-3.09	7.48	-4.15	-5.06	0.579999999999998	0.19	-6.27	1.68	-3.17	2.16	-6.33	0.969999999999999	-3.81	3.27	1.16	-0.640000000000001	-0.58	1.63	-0.49	2.03	-0.54	-2.97	1.6	-0.91	3.99	2.41	-0.44	0.0300000000000011	1.56	2.1	1.27	2.78	-6.33	1.7	2.94	-0.560000000000002	6.32	-6.33	-3.53	-4.99999999999999	0.0399999999999991	2.88	-6.12	6.7	0.579999999999998	3.35	0.239999999999999	-4.21	5.05	-3.3	4.97	2.36	-0.91	4.21	-0.960000000000001	-0.15	1.51	5.15	1.28	-2.46	-0.259999999999999	-0.0999999999999996	4.97	-0.210000000000001	-0.649999999999999	4.4	-1.44	2.91	0.620000000000001	2.54	-1.75	1.63	1.27	0.209999999999999	3.4	2.71	-0.520000000000001	-3.94	2.9	-1.68	-0.18	-0.74	-0.51	-2.38	0.26	-3.45	-1.45	-0.67	5.15	-0.46	-0.119999999999999	-4	0.58	-0.0200000000000005	-3.03	-3.3	-2.82	-3.22	-0.459999999999999	-1.13	0.579999999999998	-3.99	-4	0.250000000000001	-0.316666666666666	1.89	1.055	-0.304	-0.894285714285715	-1.77	-0.946666666666665	0.381666666666668	1.904	-0.619999999999999	-2.38285714285714	-0.282500000000001	2.83625	0.800000000000001	0.724444444444444	0.869999999999999	2.948	3.62	0.494285714285713	-0.98	1.82166666666667	1.5725	2.96285714285714	0.210000000000001	2.678	0.0571428571428569	2.11833333333333	1.40285714285714	0.6525	-0.678749999999999	-0.635	-0.00111111111111128	0.521764705882351	0.563076923076924	0.113333333333332	0.482499999999998	1.09071428571428	0.631250000000001	-1.08333333333333	-0.110833333333336	0.265000000000001	0.342222222222222	0.450714285714287	1.22384615384616	0.634166666666667	1.32	1.3725	0.226666666666667	0.329000000000001	2.56	0.37	-0.16625	1.96125	-1.26	-1.18	-0.101111111111111	-0.326666666666666	1.05066666666666	-2.89416666666666	3.73333333333333	1.92571428571429	0.286153846153846	0.572857142857142	0.805	-1.92181818181818	-0.0860000000000003	0.200999999999999	2.494	-2.24416666666666	-0.829999999999998	-0.38785714285715	-0.0226666666666659	-0.65	-0.0837500000000002	1.831	0.689444444444444	1.4225	1.34388888888889	-1.58875	0.525714285714285	-1.86	-1.558	-0.681249999999999	2.69375	0.0973333333333315	-2.35166666666667	-1.30571428571429	1.734	0.0216666666666665	0.360909090909093	0.548571428571428	-0.379000000000001	-0.745999999999999	-0.18	-1.38375	1.38999999999999	0.972666666666662	-1.715	0.998750000000001	2.48375	-0.784444444444446	0.255000000000001	-1.345625	1.76090909090909	-0.158333333333333	-0.144166666666667	1.15	1.21846153846154	-0.178000000000001	0.948235294117646	0.187272727272727	1.603	0.95875	-0.185625000000002	0.65	-0.411428571428572	1.63428571428571	1.15875	1.0875	-0.669999999999998	-0.235999999999999	1.022	0.17	1.01454545454546	-1.78818181818182	3.27882352941177	1.41066666666667	-0.288	0.173636363636362	-2.19222222222222	-1.56411764705883	-3.03818181818182	1.17	-0.494545454545452	0.445833333333333	0.643636363636364	0.686999999999998	0.898	-0.931000000000001	-0.123636363636365	2.73857142857143	0.668571428571427	0.396666666666667	0.575555555555556	1.12272727272727	1.50142857142857	1.652	0.997777777777778	1.12428571428571	2.4475	1.07125	0.960000000000001	-1.25181818181818	-0.35	1.25111111111111	0.868461538461535	-0.3325	0.783000000000001	-0.247	-0.287000000000001	2.23	2.11	-1.155	1.828	0.9015	0.946	1.91230769230769	0.0587499999999999	1.04222222222222	-0.149090909090908	1.39722222222222	0.108888888888888	0.00636363636363413	0.0209090909090897	-1.31909090909091	-1.581	-0.86	0.331111111111111	-0.973846153846154	1.49285714285714	2.3875	-0.439333333333334	-0.924999999999999	-0.357777777777777	-0.237058823529411	2.31	0.174999999999999	-1.05125	1.786	-0.119473684210526	0.887	0.210909090909091	1.36833333333333	-0.374545454545453	-0.00187500000000185	0.458571428571428	-4	4.55	-1.37	0.6	0.58	5.02	0.58	1.6	3.8	-3.44	-1.46	-1.37	0.58	-1.95	-4	3.5	3.69	4.93	5.15	0.58	0.58	0.58	-2.21	5.15	0.58	2.93	4	-1.96	-2.45	-4	5.15	-2.87	-0.33	2.86	3.01	-0.299999999999997	0.119999999999999	0.399999999999999	1.89	1.84	-2.79	3.39	-2.31	3.92	2.5	1.37	0.58	-1.57	-1.44	0.76	0.24	-0.4	1.65	0.78	-3.81	-2.83	2.38	3.85	4.72	0.800000000000001	0.569999999999999	-1.38	0.579999999999998	-0.1	-0.95	1.83	-4.19	1.73	-6.14	-3.55	-3.31	0.739999999999999	2.37	0.58	1.77	-3.25	5.67	0.120000000000001	-4.13	-2.39	2.77	3.58	2.6	4.45	-4.66	-3.01	4.96	0.579999999999998	0.58	1.11	0.799999999999999	0.829999999999998	0.5	0.579999999999999	-0.68	7.47999999999999	0.579999999999998	0.66	-1.7	-2.72	1.31	2.98	1.14	3.81	-3.81	-1.3	0.57	0.0899999999999999	0.78	-0.31	3.18	1.61	1.52	-0.68	1.42	-2.72	-1.24	-0.720000000000001	0.48	3.12	-0.56	1.25	-0.39	1.03	0.579999999999998	6.91	1.49	-0.750000000000002	-3.14	-6.33	-1.67	-0.73	1.45	0.579999999999999	3.69	-3.96	-2.27	-0.04	3.34	-3.88	-2.62	0.140000000000001	4.8	0.509999999999999	-0.9	0.510000000000002	-0.670000000000001	-0.73	2.63	0.58	1.26	-1.99	-0.14	2.75	0.11	-0.810000000000002	2.5	4.67	-3.29	3.82	1.24	0.35	2.35	-0.57	0.789999999999999	4.03	3.72	4.39	5.11	-3.94	3.58	-2.35	3.34	2.36	3.99	1.03	0.0899999999999999	0.970000000000002	-3.77	-3.57	5.15	0	0.250000000000001	-3.3	-2.29	2.94	5.15	-0.520000000000001	-2.47	-1.16	4.44	-2.38	0.73	-1.11	-0.69	-0.280000000000002	0.211666666666668	2.495	-0.510000000000002	0.263999999999999	-0.227142857142859	0.578571428571429	0.576666666666668	1.88	2.602	0.334285714285715	1.30714285714286	-1.06375	1.43125	1.16857142857143	0.676666666666666	1.99571428571429	2.32	3.8	3.18142857142857	0.578571428571429	0.786666666666667	0.963749999999999	-0.111428571428572	0.113333333333333	0.58	0.998571428571429	2.04333333333333	0.738571428571429	-0.0712500000000009	-1.55375	3.82166666666667	-0.148888888888887	0.855882352941176	0.677692307692308	1.41555555555555	-0.177500000000002	1.21928571428571	-0.23	1.15444444444445	2.1575	0.5	0.997777777777777	-0.69857142857143	3.03230769230769	0.00583333333333336	1.56	0.448333333333334	0.110833333333332	0.385	-0.00250000000000128	-0.19	-0.0149999999999997	0.721250000000001	0.418750000000001	-0.306	-0.0566666666666649	1.08111111111111	1.15466666666667	-0.225000000000001	-0.731111111111112	1.10142857142857	0.226153846153846	1.19857142857143	0.84375	-1.08454545454546	1.104	-0.318	2.083	-2.6625	-1.09909090909091	0.537142857142854	0.726666666666667	2.04	0.411250000000001	-0.134	-1.98277777777778	0.126249999999999	1.48166666666667	-1.42375	0.485714285714286	0.638333333333335	-0.459000000000003	0.38875	3.35125	-0.584666666666671	-2.35166666666667	1.19857142857143	-1.278	0.571666666666667	1.01272727272727	-0.422142857142855	0.41	-0.645000000000001	0.6775	0.872499999999999	2.20294117647059	1.216	-0.6625	0.987500000000001	0.983750000000001	0.897777777777778	1.60666666666667	0.274374999999999	2.10818181818182	-1.62	-0.216666666666669	0.744166666666667	0.689230769230768	-0.0429999999999997	0.624705882352941	1.33818181818182	-0.303	0.62125	0.010625000000001	0.0380000000000003	-0.494285714285714	1.05571428571429	1.305	1.594375	2.43692307692307	-0.360000000000001	1.114	0.571428571428571	1.67636363636364	1.15181818181818	3.17176470588235	-0.0600000000000023	1.08	0.0890909090909098	-0.983333333333334	-3.85941176470588	-1.23272727272727	2.17444444444444	1.63454545454545	1.15416666666667	-1.52272727272727	1.113	-0.238	-0.909000000000001	0.318181818181818	0.195714285714285	1.35714285714286	0.315555555555557	0.741111111111111	0.687272727272727	-0.0649999999999977	1.366	-0.363333333333333	1.04	0.00374999999999837	1.375	1.25375	-1.18181818181818	2.01888888888889	0.341111111111109	-0.349999999999998	0.493749999999999	1.327	0.144000000000001	-0.327999999999999	2.502	1.15166666666667	2.22666666666667	1.49066666666667	0.778499999999999	1.07	1.41846153846154	1.3875	-0.125555555555556	-0.00818181818181785	1.37888888888889	0.0166666666666675	2.06	2.23	1.31090909090909	-1.237	-0.863333333333334	0.312222222222221	-1.24769230769231	0.91	2.3875	0.232666666666667	-0.893333333333333	0.735555555555555	-0.778823529411765	1.27	1.254	1.38	1.778	0.0478947368421068	1.226	0.833636363636364	1.35277777777778	0.489999999999998	0.406875000000001	0.347619047619048	-4	0	0.95	0.14	-3.26	0.57	0.58	0.58	1.37	1.13	-1.46	-3.94	-0.109999999999999	-1.37	-4	2.48	3.69	5.15	5.15	-3.99	0.58	0.58	1.74	0.74	1.36	2.3	3.33	-1.96	-2.45	-4	5.15	0.27	-0.33	2.86	1.05	-0.549999999999999	1.88	0.729999999999999	-1.54	1.84	-1.29	3.39	-4	3.92	4.99	1.26	2.54	0.12	-2.92	1.33	-3.43	0.43	1.34	0.68	0	-0.75	1.22	7.27	4.72	0.800000000000001	0.58	0.4	4.96	-0.1	-0.95	1.53	-1.46	1.73	-6.14	-4.36	-6.33	0.739999999999999	-1.15	3	1.77	0.319999999999999	5.8	0.120000000000001	3.11	-2.39	1.07	3.58	2.6	-1.99	-4.39	-3.01	4.96	7.48	0.58	2.79	0.799999999999999	1.49	0.290000000000001	7.17	-1.47	1.15000000000001	0.579999999999998	0.19	-6.27	1.68	-3.17	2.98	-4.22	0.969999999999999	-3.81	-1.3	1.16	-0.640000000000001	-0.58	1.63	3.18	2.03	1.52	-2.97	1.42	-0.91	0.85	1.24	0.149999999999999	3.12	0.54	2.03	1.27	1.49	-6.03	4.09000000000001	2.94	-0.750000000000002	6.32	-6.33	-3.53	-0.73	0.0399999999999991	2.88	-1.68	6.7	-2.27	2.17	3.34	-3.88	5.05	-2.58	4.97	2.07	-0.9	4.21	-0.960000000000001	-0.73	1.51	5.15	1.26	-2.25	-0.259999999999999	2.75	4.3	-0.210000000000001	-0.649999999999999	4.67	-3.29	2.91	0.620000000000001	0.83	-0.919999999999999	0.59	1.22	3.49	3.72	4.39	1.78	-3.94	2.9	-2.35	3.27	2.1	3.99	1.03	0.26	-3.45	-1.45	-0.67	5.15	-0.46	-0.119999999999999	-4	-2.29	-0.0200000000000005	-3.03	-0.520000000000001	-2.47	-1.19	3.16	-1.13	0.579999999999998	-3.99	-4	0.250000000000001	-0.0524999999999984	2.1925	0.272499999999999	-0.0200000000000005	-0.560714285714287	-0.595714285714287	-0.184999999999999	1.13083333333333	2.253	-0.142857142857142	-0.537857142857144	-0.673125000000001	2.13375	0.984285714285715	0.700555555555555	1.43285714285714	2.634	3.71	1.83785714285714	-0.200714285714286	1.30416666666667	1.268125	1.42571428571429	0.161666666666667	1.629	0.527857142857142	2.08083333333333	1.07071428571429	0.290625	-1.11625	1.59333333333333	-0.0749999999999993	0.688823529411767	0.620384615384614	0.764444444444443	0.1525	1.155	0.200625	0.0355555555555558	1.02333333333333	0.3825	0.669999999999998	-0.123928571428571	2.12807692307693	0.32	1.44	0.910416666666666	0.168749999999999	0.356999999999999	1.27875	0.0899999999999999	-0.0906249999999993	1.34125	-0.420624999999999	-0.742999999999999	-0.0788888888888888	0.377222222222223	1.10266666666666	-1.55958333333334	1.50111111111111	1.51357142857143	0.256153846153845	0.885714285714286	0.824374999999999	-1.50318181818182	0.508999999999999	-0.0585000000000004	2.2885	-2.45333333333333	-0.964545454545455	0.0746428571428552	0.352	0.695	0.16375	0.848499999999998	-0.646666666666668	0.774375000000003	1.41277777777778	-1.50625	0.505714285714287	-0.610833333333334	-1.0085	-0.146250000000002	3.0225	-0.24366666666667	-2.35166666666667	-0.053571428571427	0.228000000000002	0.296666666666665	0.686818181818182	0.0632142857142846	0.015500000000003	-0.695499999999999	0.248749999999998	-0.255625	1.79647058823529	1.09433333333334	-1.18875	0.993124999999999	1.73375	0.0566666666666666	0.930833333333332	-0.535625	1.93454545454546	-0.889166666666668	-0.180416666666666	0.947083333333333	0.953846153846154	-0.110500000000001	0.786470588235294	0.762727272727273	0.65	0.790000000000001	-0.0874999999999986	0.344	-0.452857142857143	1.345	1.231875	1.3409375	0.883461538461539	-0.298	1.068	0.370714285714286	1.34545454545455	-0.318181818181817	3.22529411764706	0.675333333333334	0.396000000000001	0.131363636363638	-1.58777777777778	-2.71176470588236	-2.13545454545454	1.67222222222222	0.57	0.800000000000001	-0.439545454545456	0.900000000000002	0.329999999999998	-0.92	0.0972727272727276	1.46714285714286	1.01285714285714	0.356111111111112	0.658333333333333	0.904999999999999	0.718214285714286	1.509	0.317222222222222	1.08214285714286	1.225625	1.223125	1.106875	-1.21681818181818	0.834444444444443	0.796111111111111	0.259230769230768	0.0806249999999995	1.055	-0.0515000000000008	-0.307499999999999	2.366	1.63083333333333	0.535833333333334	1.65933333333333	0.84	1.008	1.66538461538462	0.723125	0.458333333333334	-0.0786363636363632	1.38805555555555	0.0627777777777787	1.03318181818182	1.12545454545455	-0.00409090909090892	-1.409	-0.861666666666666	0.321666666666667	-1.11076923076923	1.20142857142857	2.3875	-0.103333333333335	-0.909166666666666	0.188888888888888	-0.507941176470588	1.79	0.714499999999999	0.164375	1.782	-0.0357894736842113	1.0565	0.522272727272728	1.36055555555556	0.0577272727272735	0.202500000000001	0.403095238095238
chrIX_199445_T_C_-	YIL088C_5UTR_0_2	TRUE	-0.363807450671553	TSS	TRUE	TRUE	FALSE	FALSE	TRUE	FALSE	TRUE	TRUE	0.130380337317554	1	126	1	0	0	-1	0	1	0	0	0.447368421052632	1.01492537313433	6.86293590062624	NA	NA	3	760	120	44	42	0.8	0	0.00900000000000001	0.991	0	0	0	0	0	0	0	0	0	0	0	0	0	0	0	0	0	0	0	0	0	0	0	0	0	0	0	0	0	0	0	0	0	0	0	0	0	0	0	0	0	0	0	0	0	0	0	0	0	0	0	0	0	-5.53	0	0	0	0	0	0	0	0	0	0	0	0	0	0	0	0	0	0	0	0	0	0	0	0	0	0	0	0	0	0	0	0	0	0	0	0	0	0	0	0	0	0	0	0	0	0	0	0	0	0	0	0	0	0	0	0	0	0	0	0	0	-5.9	0	0	0	0	0	0	0	0	0	0	0	0	0	0	0	0	0	0	0	0	0	0	0	0	0	0	0	0	0	0	0	0	0	0	0	0	0	0	0	0	0	0	0	0	0	0	0	0	0	0	0	0	0	0	0	0	0	0	0	0	0	0	0	0	0	0	0	0	0	0	0	0	0	0	0	0	0	0	0	0	0	0	0	0	0	0	0	0	0	0	0	0	0	0	0	0	0	0	0	0	0	0	0	0	0	0	0	0	0	0	0	0	0	0	0	0	0	0	0	0	0	0	0	0	0	0	0	0	0	0	0	0	0	-5.53	0	0	0	0	0	0	0	0	0	0	0	0	0	0	0	0	0	0	0	0	0	0	0	0	0	0	0	0	0	0	0	0	0	0	0	0	0	0	0	0	0	0	0	0	0	0	0	0	0	0	0	0	0	0	0	0	0	0	0	0	0	-5.9	0	0	0	0	0	0	0	0	0	0	0	0	0	0	0	0	0	0	0	0	0	0	0	0	0	0	0	0	0	0	0	0	0	0	0	0	0	0	0	0	0	0	0	0	0	0	0	0	0	0	0	0	0	0	0	0	0	0	0	0	0	0	0	0	0	0	0	0	0	0	0	0	0	0	0	0	0	0	0	0	0	0	0	0	0	0	0	0	0	0	0	0	0	0	0	0	0	0	0	0	0	0	0	0	0	0	0	0	0	0	0	0	0	0	0	0	0	0	0	0	0	0	0	0	0	0	0	0	0	0	0	0	0	-1	0	0	0	0	0	0	0	0	0	0	0	0	0	0	0	0	0	0	0	0	0	0	0	0	0	0	0	0	0	0	0	0	0	0	0	0	0	0	0	0	0	0	0	0	0	0	0	0	0	0	0	0	0	0	0	0	0	0	0	0	0	-1	0	0	0	0	0	0	0	0	0	0	0	0	0	0	0	0	0	0	0	0	0	0	0	0	0	0	0	0	0	0	0	0	0	0	0	0	0	0	0	0	0	0	0	0	0	0	0	0	0	0	0	0	0	0	0	0	0	0	0	0	0	0	0	0	0	0	0	0	0	0	0	0	0	0	0	0	0	0	0	0	0	0	0	0	0	0	0	0	0	0	0	0	0	0	0	0	0	0	0	0	0	0	0	0	0	0	0	0	0	0	0	0	0	0	0	0	0	0	0	0	0	0	0	0	0	0	0	0	0	0	0	0	0	0	0	0	0	0	0	0	0	0	0	0	0	0	0	0	0	0	0	0	0	0	0	0	0	0	0	0	0	0	0	0	0	0	0	0	0	0	0	0	0	0	0	0	0	0	0	0	0	0	0	0	0	0	0	0	0	0	0	0	0	0	0	0	0	0	0	0	0	0	0	0	0	0	0	0	0	0	0	0	0	0	0	0	0	0	0	0	0	0	0	0	0	0	0	0	0	0	0	0	0	0	0	0	0	0	0	0	0	0	0	0	0	0	0	0	0	0	0	0	0	0	0	0	0	0	0	0	0	0	0	0	0	0	0	0	0	0	0	0	0	0	0	0	0	0	0	0	0	0	0	0	0	0	0	0	0	0	0	0	0	0	0	0	0	0	0	0	0	0	0	0	0	0	0	0	0	0	0	0	0	0	0	0	0	0	0	0	0	0	0	0	0	0	0	0	0	0	0	0	0	0	0	0	0	0	0	0	0	0	0	0	0	0	0	0	0	0	0	0	0	0	0	0	0	0	0	0	0	0	0	0	0	0	0	0	0	0	0	0	0	0	0	0	0	0	0	0	0	0	0	0	0	0	0	0	0	0	0	0	0	0	0	0	0	0	0	0	0	0	0	0	0	0	0	0	0	0	0	0	0	0	0	0	0	0	0	0	0	0	0	0	0	0	0	0	0	0	0	0	0	0	0	0	0	0	0	0	0	0	0	0	0	0	0	0	0	0	0	0	0	0	0	0	0	0	0	0	0	0	0	0	0	0	0	0	0	0	0	0	0	0	0	0	0	0	0	0	0	0	0	0	0	0	0	0	0	0	0	0	0	0	0	0	0	0	0	0	0	0	0	0	0	0	0	0	0	0	0	0	0	0	0	0	0	0	0	0	0	0	0	0	0	0	0	0	0	0	0	0	0	0	0	0	0	0	0	0	0	0	0	0	0	0	0	0	0	0	0	0	0	0	0	0	0	0	0	0	0	0	0	0	0	0	0	0	0	0	0	0	0	0	0	0	0	0	0	0	0	0	0	0	0	0	0	0	0	0	0	0	0	0	0	0	0	0	0	0	0	0	0	0	0	0	0	0	0	0	0	0	0	0	0	0	0	0	0	0	0	0	0	0	0	0	0	0	0	0	0	0	0	0	0	0	0	0	0	0	0	0	0	0	0	0	0	0	0	0	0	0	0	0	0	0	0	0	0	0	0	0	0	0	0	0	0	0	0	0	0	0	0	0	0	0	0	0	0	0	0	0	0	0	0	0	0	0	0	0	0	0	0	0	0	0	0	0	0	0	0	0	0	0	0	0	0	0	0	0	0	0	0	0	0	0	0	0	0	0	0	-5.53	0	0	0	0	0	0	0	0	0	0	0	0	0	0	0	0	0	0	0	0	0	0	0	0	0	0	0	0	0	0	0	0	0	0	0	0	0	0	0	0	0	0	0	0	0	0	0	0	0	0	0	0	0	0	0	0	0	0	0	0	0	-5.9	0	0	0	0	0	0	0	0	0	0	0	0	0	0	0	0	0	0	0	0	0	0	0	0	0	0	0	0	0	0	0	0	0	0	0	0	0	0	0	0	0	0	0	0	0	0	0	0	0	0	0	0	0	0	0	0	0	0	0	0	0	0	0	0	0	0	0	0	0	0	0	0	0	0	0	0	0	0	0	0	0	0	0	0	0	0	0	0	0	0	0	0	0	0	0	0	0	0	0	0	0	0	0	0	0	0	0	0	0	0	0	0	0	0	0	0	0	0	0	0	0	0	0	0	0	0	0	0	0	0	0	0	0	-5.53	0	0	0	0	0	0	0	0	0	0	0	0	0	0	0	0	0	0	0	0	0	0	0	0	0	0	0	0	0	0	0	0	0	0	0	0	0	0	0	0	0	0	0	0	0	0	0	0	0	0	0	0	0	0	0	0	0	0	0	0	0	-5.9	0	0	0	0	0	0	0	0	0	0	0	0	0	0	0	0	0	0	0	0	0	0	0	0	0	0	0	0	0	0	0	0	0	0	0	0	0	0	0	0	0	0	0	0	0	0	0	0	0	0	0	0	0	0	0	0	0	0	0	0	0	0	0	0	0	0	0	0	0	0	0	0	0	0	0	0	0	0	0	0	0	0	0	0	0	0	0	0	0	0	0	0	0	0	0	0	0	0	0	0	0	0	0	0	0	0	0	0	0	0	0	0	0	0	0	0	0	0	0	0	0	0	0	0	0	0	0	0	0	0	0	0	0	-1	0	0	0	0	0	0	0	0	0	0	0	0	0	0	0	0	0	0	0	0	0	0	0	0	0	0	0	0	0	0	0	0	0	0	0	0	0	0	0	0	0	0	0	0	0	0	0	0	0	0	0	0	0	0	0	0	0	0	0	0	0	-1	0	0	0	0	0	0	0	0	0	0	0	0	0	0	0	0	0	0	0	0	0	0	0	0	0	0	0	0	0	0	0	0	0	0	0	0	0	0	0	0	0	0	0	0	0	0	0	0	0	0	0	0	0	0	0	0	0	0	0	0	0	0	0	0	0	0	0	0	0	0	0	0	0	0	0	0	0	0	0	0	-4	5.15	2.57	-1.4	4.92	2.45	-4	0.58	4.86	2.85	-3.34	5.15	5.15	5.15	-0.110000000000001	3.2	5.15	2.27	0.580000000000001	1.87	2.4	1.77	5.15	0.580000000000001	1.15	0.58	5.15	4.77	5.15	2.53	-2.82	2.53	0.58	1.69	3.73	1.27	4.72	1.73	2.45	-1.49	-1.62	2.04	5.15	-2.68	-3.65	-0.12	-0.809999999999999	0.52	-2.99	2.76	4.03	-2.85	5.15	6.22	-3.8	-1.09	0.28	6.52	-1.63	2.45	1.16	0.729999999999999	4.96	3.87	-3.25	-1.69	-0.63	2.55	-0.34	-3.75	0.579999999999998	-2.32	1.44	-0.120000000000001	0.58	-0.720000000000001	1.68	6.42	-4.64	1.14	-1.73	-4.19	0.579999999999999	0.579999999999998	1.08	-6.32	-3.81	5.72	4.96	0.24	1.38	7.48	1.68	-1.2	0.23	7.48	-0.93	-2.8	4.8	2.92	-0.32	1.81	-3.3	2.62	0.569999999999999	3.4	0.74	0.46	0.69	-1.32	1.39	2.47	-1.3	0.580000000000001	1.12	7.04	3.18	2.08	2.81	0.17	-3.9	-0.29	-1.09	-3.38	5.35	6.93	-2.18	0	7.48	-6.33	-6.2	-6.33	0.579999999999998	5.24	3.59	-1.69	1.04	1.39	2.01	0.66	1.82	5.15	0.48	-2.24	4.11	2.05	3.85	1.1	2.63	5.15	2.31	5.15	-3.4	-1.34	5.26	4.88	-0.21	0.409999999999999	0.81	-0.300000000000001	-0.46	3.29	0.9	2.85	5.15	2.48	3.73	3.26	3.14	-1.27	0.58	5.15	1.76	1.87	-2.35	-2.31	-1.87	-0.34	-0.970000000000001	5.15	3.74	0.0300000000000002	0.21	-3.27	1.27	5.13	1.82	-3.3	1.38	-1.23	2.82	-0.69	0.58	0.579999999999999	0.58	0.51	-0.316666666666666	1.89	1.055	-0.304	-0.894285714285715	-1.77	-0.946666666666667	0.381666666666666	1.904	-0.620000000000001	-2.38285714285714	-0.282500000000001	2.83625	0.800000000000001	0.724444444444444	0.869999999999999	2.948	3.62	0.494285714285713	-0.980000000000002	1.82166666666667	1.5725	2.96285714285714	0.210000000000001	2.678	0.0571428571428569	2.11833333333333	1.40285714285714	0.6525	-0.678750000000001	-0.635	-0.00111111111111128	0.521764705882351	0.563076923076924	0.113333333333333	0.482500000000002	1.09071428571428	0.631250000000001	-1.08333333333333	-0.110833333333332	0.265000000000001	0.342222222222222	0.450714285714287	1.22384615384615	0.634166666666667	1.32	1.3725	0.226666666666667	0.329000000000001	2.56	0.37	-0.16625	1.96125	0.490714285714287	-1.18	-0.101111111111113	-0.326666666666666	1.05066666666666	-2.89416666666666	3.73333333333333	1.92571428571429	0.286153846153844	0.572857142857142	0.805	-1.92181818181818	-0.0860000000000003	0.201000000000001	2.494	-2.24416666666666	-0.830000000000002	-0.387857142857143	-0.0226666666666659	-0.65	-0.0837500000000002	1.831	0.689444444444444	1.4225	1.34388888888889	-1.58875	0.525714285714285	-1.86	-1.558	-0.68125	2.69375	0.0973333333333315	-2.35166666666667	-1.30571428571429	1.734	0.0216666666666665	0.36090909090909	0.548571428571428	-0.378999999999998	-0.746	-0.180000000000003	-1.38375	1.39	0.972666666666669	-1.715	0.998750000000001	2.48375	-0.784444444444444	0.254999999999999	-1.345625	1.76090909090909	-0.158333333333333	-0.144166666666671	1.15	1.21846153846154	-0.178	0.948235294117647	0.187272727272727	1.603	0.95875	-0.185625000000002	0.65	1.59261904761905	1.63428571428571	1.15875	1.0875	-0.669999999999998	-0.235999999999999	1.022	0.169999999999999	1.01454545454545	-1.78818181818182	3.27882352941176	1.41066666666667	-0.288	0.173636363636366	-2.19222222222222	-1.56411764705882	-3.03818181818182	1.17	-0.494545454545452	0.445833333333329	0.643636363636361	0.687000000000001	0.898000000000001	-0.930999999999999	-0.123636363636363	2.73857142857143	0.668571428571429	0.396666666666667	0.575555555555556	1.12272727272727	1.50142857142857	1.652	0.997777777777777	1.12428571428571	2.4475	1.07125	0.960000000000001	-1.25181818181818	-0.349999999999999	1.25111111111111	0.868461538461538	-0.3325	0.782999999999999	-0.247	-0.287000000000001	2.23	2.11	-1.155	1.828	0.9015	0.946	1.91230769230769	0.0587499999999981	1.04222222222222	-0.14909090909091	1.39722222222222	0.10888888888889	0.00636363636363768	0.0209090909090914	-1.31909090909091	-1.581	-0.86	0.331111111111111	-0.973846153846154	1.49285714285714	2.3875	-0.439333333333334	-0.925000000000001	-0.357777777777779	-0.237058823529411	2.31	0.175000000000001	-1.05125	1.786	-0.119473684210529	0.887	0.210909090909091	1.36833333333333	-0.374545454545453	-0.00187500000000185	0.458571428571429	-4	5.15	0.580000000000001	0.87	0.58	-3.86	-0.0100000000000007	2.25	4.42	4.19	2.19	-4	0.58	0.58	2.59	2.03	5.15	4.39	5.15	0.579999999999999	1.15	3.48	-2.21	-1.63	0.58	1.21	5.15	3.53	0.58	0.19	5.15	-0.459999999999997	-0.120000000000001	1.89	3.01	4.84	3.06	-1.2	-1.31	4.85	-3.76	1.04	-0.219999999999998	4.85	-2.93	0.58	0.140000000000001	-1.07	-1.99	0.14	-2.16	-0.39	1.35	0.609999999999999	0.569999999999999	1.78	1.65	5.29	-3.81	0.91	3.7	0.4	4.96	5.35	-0.95	4.17	-0.26	3.38	-5.51	0.120000000000001	-6.33000000000001	1.18	3.99	0.52	-0.71	0.84	-0.409999999999998	3.38	3.5	4.38	2.7	3.47000000000001	1.04	7.48	3.19	-6.32	4.96	-1.23	0.58	4.74	0.96	0.579999999999998	-1.62	-0.120000000000001	1.54	-6.33	-0.709999999999997	1.01	1.17	7.48	3.75	4.64	0.579999999999998	0.240000000000002	-3.81	2.68	1.47	-0.0899999999999999	-0.19	1.09	1.47	-1.32	2.11	-0.81	-0.200000000000001	-2.95	3.18	-3.59	3.06	2.44	-1.89	1.98	0.78	-0.48	7.23	7.48	1.21	-0.73	-4.45	7.48	-4.22	-0.73	1.16	3.27	5.06	0.51	5.93	0.01	-4.13	1.6	2.96	5.15	-0.16	4.01	3.65	0.58	3.76	2.28	0.32	-1.35	1.96	4.74	-3.57	4.08	1.7	-0.489999999999999	2.05	0.7	2.34	1.12	3.4	0.46	2.79	3.4	0.44	3.94	1.83	2.08	0.87	-1.27	0.609999999999999	5.15	5.15	5.15	4.78	-2.74	-1.87	5.15	-2.31	5.15	3.74	-0.58	0.58	-3.2	0.220000000000001	5	5.15	0.720000000000001	1.76	-0.850000000000001	4.06	5.15	0.580000000000001	-3.21	1.8	-0.54	0.211666666666668	2.495	-0.51	0.263999999999999	-0.227142857142857	0.578571428571429	0.576666666666666	1.88	2.602	0.334285714285715	1.30714285714286	-1.06375	1.43125	1.16857142857143	0.676666666666668	1.99571428571429	2.32	3.8	3.18142857142857	0.578571428571429	0.786666666666665	0.963749999999999	-0.111428571428572	0.113333333333333	0.58	0.998571428571429	2.04333333333333	0.738571428571429	-0.0712499999999991	-1.55375	3.82166666666667	-0.148888888888889	0.855882352941173	0.677692307692308	1.41555555555555	-0.1775	1.21928571428571	-0.229999999999999	1.15444444444444	2.1575	0.500000000000002	0.997777777777777	-0.69857142857143	3.03230769230769	0.00583333333333336	1.56	0.448333333333334	0.110833333333334	0.384999999999998	-0.0024999999999995	-0.19	-0.0150000000000006	0.721250000000001	0.418750000000001	-0.306000000000001	-0.0566666666666666	1.08111111111111	1.15466666666666	-0.225000000000001	-0.731111111111108	1.10142857142857	0.226153846153846	1.19857142857143	0.84375	-1.08454545454545	1.104	-0.318000000000001	2.083	-2.6625	-1.09909090909091	0.537142857142854	0.726666666666667	2.04	0.411250000000001	-0.134	-1.98277777777778	0.126249999999999	1.48166666666667	-1.42375	0.485714285714288	0.638333333333334	-0.459	0.388749999999998	3.35125	-0.584666666666664	-2.35166666666667	1.19857142857143	-1.278	0.571666666666667	1.01272727272727	-0.422142857142857	0.41	-0.645000000000001	0.677500000000002	0.872499999999999	2.20294117647059	1.21599999999999	-0.6625	0.987500000000001	0.983750000000001	0.897777777777778	1.60666666666667	0.274374999999999	2.10818181818182	-1.62	-0.216666666666665	0.744166666666667	0.689230769230769	-0.0430000000000001	0.624705882352941	1.33818181818182	-0.303	0.62125	0.0106249999999974	0.0380000000000003	-0.494285714285715	1.05571428571429	1.305	1.594375	2.43692307692308	-0.360000000000001	1.114	0.571428571428571	1.67636363636364	1.15181818181818	3.17176470588235	-0.0600000000000023	1.08	0.0890909090909062	-0.983333333333334	-3.85941176470589	-1.23272727272727	2.17444444444444	1.63454545454545	1.15416666666667	-1.52272727272727	1.113	-0.238000000000001	-0.909000000000001	0.318181818181818	0.195714285714287	1.35714285714286	0.315555555555555	0.741111111111111	0.687272727272727	-0.0649999999999977	1.366	-0.363333333333333	1.04	0.00375000000000014	1.375	1.25375	-1.18181818181818	2.01888888888889	0.341111111111109	-0.349999999999998	0.49375	1.327	0.144000000000002	-0.327999999999999	2.502	1.15166666666667	2.22666666666666	1.49066666666667	0.778499999999999	1.07	1.41846153846154	1.3875	-0.125555555555557	-0.00818181818181607	1.37888888888889	0.0166666666666657	2.06	2.23	1.31090909090909	-1.237	-0.863333333333332	0.312222222222223	-1.24769230769231	0.91	2.3875	0.232666666666667	-0.893333333333334	0.735555555555557	-0.778823529411765	1.27	1.254	1.38	1.778	0.0478947368421068	1.226	0.833636363636364	1.35277777777778	0.489999999999998	0.406875000000001	0.347619047619048	-4	5.15	1.66	-1.4	1.1	2.45	-4	0.58	4.42	4.19	-3.34	1.13	0.58	0.58	-0.110000000000001	3.05	5.15	2.27	0.580000000000001	1.87	1.15	3.48	-2.21	-1.06	0.58	0.58	5.15	3.53	0.58	0.19	-2.82	2.53	0.58	1.69	3.73	1.27	3.06	-1.2	2.45	0.0500000000000007	-3.76	1.04	-0.219999999999998	0.48	-2.93	-0.12	0.140000000000001	0.52	-1.99	0.14	1.42	-0.61	1.35	5.89	0.569999999999999	1.78	0.28	5.29	-1.63	0.91	3.7	0.729999999999999	4.96	5.35	-0.95	3.75	-0.26	3.38	-3.95	-0.129999999999999	-0.110000000000003	1.18	1.44	0.52	-0.27	0.84	1.68	3.38	0.76	1.14	0.409999999999999	-4.19	0.579999999999999	7.34	1.08	-6.32	4.28	-1.1	1.15	2.83	0.96	4.67	0.82	-0.120000000000001	0.709999999999999	7.36	-0.709999999999997	-2.8	1.17	2.92	3.75	2.55	-3.3	2.62	-3.81	2.68	1.47	-0.0899999999999999	0.69	0.36	1.47	-0.759999999999999	1.68	0.229999999999999	0.709999999999999	-1.54	3.18	-0.56	3.06	0.17	-3.9	-0.29	-1.09	-0.48	7.23	7.48	1.21	0	-1.18	-4.15	-4.22	-6.33	0.579999999999998	3.27	3.59	0.51	1.04	1.2	2.01	0.66	2.85	5.15	-0.16	-1.77	3.65	0.58	3.85	1.87	2.63	-1.35	2.31	4.74	-3.4	-0.39	1.7	0.93	-0.21	0.409999999999999	0.81	1.12	-0.46	0.46	0.9	3.4	5.15	3.94	1.83	2.08	0.87	-1.27	0.609999999999999	5.15	1.76	1.87	-2.35	-2.74	-1.87	0.88	-1.78	5.15	3.74	-0.37	0.58	-3.27	1.27	5.13	1.82	-3.3	1.76	-0.850000000000001	4.06	2.26	0.58	-0.27	1.8	0.51	-0.0525000000000002	2.1925	0.272499999999999	-0.0200000000000014	-0.560714285714287	-0.595714285714287	-0.185	1.13083333333333	2.253	-0.142857142857142	-0.537857142857144	-0.673125000000001	2.13375	0.984285714285713	0.700555555555555	1.43285714285714	2.634	3.71	1.83785714285714	-0.200714285714286	1.30416666666667	1.268125	1.42571428571429	0.161666666666665	1.629	0.527857142857142	2.08083333333333	1.07071428571429	0.290625	-1.11625	1.59333333333333	-0.0749999999999993	0.688823529411764	0.620384615384616	0.764444444444443	0.1525	1.155	0.200625	0.0355555555555558	1.02333333333333	0.3825	0.670000000000002	-0.123928571428571	2.12807692307692	0.32	1.44	0.910416666666666	0.168750000000001	0.357000000000001	1.27875	0.0899999999999999	-0.0906250000000011	1.34125	0.472208333333333	-0.743	-0.0788888888888888	0.377222222222223	1.10266666666666	-1.55958333333334	1.50111111111111	1.51357142857143	0.256153846153845	0.885714285714286	0.824375	-1.50318181818182	0.509	-0.0585000000000004	2.2885	-2.45333333333333	-0.964545454545457	0.0746428571428552	0.352000000000004	0.694999999999999	0.16375	0.8485	-0.646666666666665	0.774374999999999	1.41277777777778	-1.50625	0.505714285714287	-0.610833333333334	-1.0085	-0.14625	3.0225	-0.24366666666667	-2.35166666666667	-0.0535714285714288	0.228000000000002	0.296666666666667	0.686818181818181	0.0632142857142863	0.0154999999999994	-0.695499999999999	0.248750000000001	-0.255625	1.79647058823529	1.09433333333334	-1.18875	0.993124999999999	1.73375	0.0566666666666666	0.930833333333332	-0.535625	1.93454545454546	-0.889166666666668	-0.180416666666666	0.947083333333333	0.953846153846153	-0.1105	0.786470588235295	0.762727272727274	0.649999999999999	0.789999999999999	-0.0875000000000021	0.343999999999999	0.485	1.345	1.231875	1.3409375	0.883461538461539	-0.298	1.068	0.370714285714286	1.34545454545454	-0.318181818181817	3.22529411764706	0.675333333333334	0.395999999999997	0.131363636363638	-1.58777777777778	-2.71176470588235	-2.13545454545455	1.67222222222222	0.57	0.799999999999997	-0.439545454545453	0.899999999999999	0.33	-0.919999999999998	0.0972727272727276	1.46714285714286	1.01285714285714	0.356111111111112	0.658333333333333	0.905	0.718214285714286	1.509	0.317222222222222	1.08214285714286	1.225625	1.223125	1.106875	-1.21681818181818	0.834444444444445	0.796111111111111	0.259230769230768	0.0806249999999995	1.055	-0.0515000000000008	-0.307500000000001	2.366	1.63083333333333	0.535833333333333	1.65933333333333	0.84	1.008	1.66538461538462	0.723125000000001	0.458333333333332	-0.0786363636363632	1.38805555555555	0.0627777777777769	1.03318181818182	1.12545454545454	-0.00409090909090892	-1.409	-0.861666666666666	0.321666666666667	-1.11076923076923	1.20142857142857	2.3875	-0.103333333333333	-0.909166666666668	0.188888888888888	-0.507941176470588	1.79	0.714500000000001	0.164375	1.782	-0.0357894736842077	1.0565	0.522272727272728	1.36055555555556	0.0577272727272735	0.202499999999999	0.403095238095239
chrIX_199628_C_T_-	YIL088C_chrIX_199628_C_T_72_2	NA	0.550845498151319	UpStream	TRUE	TRUE	FALSE	FALSE	TRUE	FALSE	TRUE	FALSE	-1.30245213524399	1	73	1	0	0	1	0	-1	0	-1	0.407894736842105	0.984126984126984	6.86293590062624	NA	NA	3	760	120	44	225	4.89	0	0.00600000000000001	0.00600000000000001	0	0	0	0	0	0	0	0	0	0	0	0	0	0	0	0	0	0	0	0	0	0	0	0	0	0	0	0	0	0	0	0	0	0	0	0	0	0	0	0	0	0	0	0	0	0	0	0	0	0	0	0	0	0	0	0	0	0	0	0	0	0	0	0	0	0	0	0	0	0	0	0	0	0	0	0	0	0	0	0	0	0	0	0	0	0	0	0	0	0	0	0	0	0	0	0	0	0	0	0	0	0	0	0	0	0	0	0	0	0	0	0	0	0	0	0	0	0	0	0	0	0	0	0	0	0	0	0	0	0	0	0	0	0	0	0	0	0	0	0	0	0	0	0	0	0	0	0	0	0	0	0	0	0	0	0	0	0	0	0	0	0	0	0	0	0	0	0	0	0	0	0	0	0	0	0	0	0	0	0	0	0	0	0	0	0	0	0	0	0	0	0	0	0	0	0	0	0	0	0	0	0	0	0	0	0	0	0	0	0	0	0	0	0	0	0	0	0	0	0	0	0	0	0	0	0	0	0	0	0	0	0	0	0	0	0	0	0	0	0	0	0	0	0	0	0	0	0	0	0	0	0	0	0	0	0	0	0	0	0	0	0	0	0	0	0	0	0	0	0	0	0	0	0	0	0	0	0	0	0	0	0	0	0	0	0	0	0	0	0	0	0	0	0	0	0	0	0	0	0	0	0	0	0	0	0	0	0	0	0	0	0	0	0	0	0	0	0	0	0	0	0	0	0	0	0	0	0	0	0	0	0	0	0	0	0	0	0	0	0	0	0	0	0	0	0	0	0	0	0	0	0	0	0	0	0	0	0	0	0	0	0	0	0	0	0	0	0	0	0	0	0	0	0	0	0	0	0	0	0	0	0	0	0	0	0	0	0	0	0	0	0	0	0	0	0	0	0	0	0	0	0	0	0	0	0	0	0	0	0	0	0	0	0	0	0	0	0	0	0	0	0	0	0	0	0	0	0	0	0	0	0	0	0	0	0	0	0	0	0	0	0	0	0	0	0	0	0	0	0	0	0	0	0	0	0	0	0	0	0	0	0	0	0	0	0	0	0	0	0	0	0	0	0	0	0	0	0	0	0	0	0	0	0	0	0	0	0	0	0	0	0	0	0	0	0	0	0	0	0	0	0	0	0	0	0	0	0	0	0	0	0	0	0	0	0	0	0	0	0	0	0	0	0	0	0	0	0	0	0	0	0	0	0	0	0	0	0	0	0	0	0	0	0	0	0	0	0	0	0	0	0	0	0	0	0	0	0	0	0	0	0	0	0	0	0	0	0	0	0	0	0	0	0	0	0	0	0	0	0	0	0	0	0	0	0	0	0	0	0	0	0	0	0	0	0	0	0	0	0	0	0	0	0	0	0	0	0	0	0	0	0	0	0	0	0	0	0	0	0	0	0	0	0	0	0	0	0	0	0	0	0	0	0	0	0	0	0	0	0	0	0	0	0	0	0	0	0	0	0	0	0	0	0	0	0	0	0	0	0	0	0	0	0	0	0	0	0	0	0	0	0	0	0	0	0	0	0	0	0	0	0	0	0	0	0	0	0	0	0	0	0	0	0	0	0	0	0	0	0	0	0	0	0	0	0	0	0	0	0	0	0	0	0	0	0	0	0	0	0	0	0	0	0	0	0	0	0	0	0	0	0	0	0	0	0	0	0	0	0	0	0	0	0	0	0	0	0	0	0	0	0	0	0	0	0	0	0	0	0	0	0	0	0	0	0	0	0	0	0	0	0	0	0	0	0	0	0	0	0	0	0	0	0	0	0	0	0	0	0	0	0	0	0	0	0	0	0	0	0	0	0	0	0	0	0	0	0	0	0	0	0	0	0	0	0	0	0	0	0	0	0	0	0	0	0	0	0	0	0	0	0	0	0	0	0	0	0	0	0	0	0	0	0	0	0	0	0	0	0	0	0	0	0	0	0	0	0	0	0	0	0	0	0	0	0	0	0	0	0	0	0	0	0	0	0	0	0	0	0	0	0	0	0	0	0	0	0	0	0	0	0	0	0	0	0	0	0	0	0	0	0	0	0	0	0	0	0	0	0	0	0	0	0	0	0	0	0	0	0	0	0	0	0	0	0	0	0	0	0	0	0	0	0	0	0	0	0	0	0	0	0	0	0	0	0	0	0	0	0	0	0	0	0	0	0	0	0	0	0	0	0	0	0	0	0	0	0	0	0	0	0	0	0	0	0	0	0	0	0	0	0	0	0	0	0	0	0	0	0	0	0	0	0	0	0	0	0	0	0	0	0	0	0	0	0	0	0	0	0	0	0	0	0	0	0	0	0	0	0	0	0	0	0	0	0	0	0	0	0	0	0	0	0	0	0	0	0	0	0	0	0	0	0	0	0	0	0	0	0	0	0	0	0	0	0	0	0	0	0	0	0	0	0	0	0	0	0	0	0	0	0	0	0	0	0	0	0	0	0	0	0	0	0	0	0	0	0	0	0	0	0	0	0	0	0	0	0	0	0	0	0	0	0	0	0	0	0	0	0	0	0	0	0	0	0	0	0	0	0	0	0	0	0	0	0	0	0	0	0	0	0	0	0	0	0	0	0	0	0	0	0	0	0	0	0	0	0	0	0	0	0	0	0	0	0	0	0	0	0	0	0	0	0	0	0	0	0	0	0	0	0	0	0	0	0	0	0	0	0	0	0	0	0	0	0	0	0	0	0	0	0	0	0	0	0	0	0	0	0	0	0	0	0	0	0	0	0	0	0	0	0	0	0	0	0	0	0	0	0	0	0	0	0	0	0	0	0	0	0	0	0	0	0	0	0	0	0	0	0	0	0	0	0	0	0	0	0	0	0	0	0	0	0	0	0	0	0	0	0	0	0	0	0	0	0	0	0	0	0	0	0	0	0	0	0	0	0	0	0	0	0	0	0	0	0	0	0	0	0	0	0	0	0	0	0	0	0	0	0	0	0	0	0	0	0	0	0	0	0	0	0	0	0	0	0	0	0	0	0	0	0	0	0	0	0	0	0	0	0	0	0	0	0	0	0	0	0	0	0	0	0	0	0	0	0	0	0	0	0	0	0	0	0	0	0	0	0	0	0	0	0	0	0	0	0	0	0	0	0	0	0	0	0	0	0	0	0	0	0	0	0	0	0	0	0	0	0	0	0	0	0	0	0	0	0	0	0	0	0	0	0	0	0	0	0	0	0	0	0	0	0	0	0	0	0	0	0	0	0	0	0	0	0	0	0	0	0	0	0	0	0	0	0	0	0	0	0	0	0	0	0	0	0	0	0	0	0	0	0	0	0	0	0	0	0	0	0	0	0	0	0	0	0	0	0	0	0	0	0	0	0	0	0	0	0	0	0	0	0	0	0	0	0	0	0	0	0	0	0	0	0	0	0	0	0	0	0	0	0	0	0	0	0	0	0	0	0	0	0	0	0	0	0	0	0	0	0	0	0	0	0	0	0	0	0	0	0	0	0	0	0	0	0	0	0	0	0	0	0	0	0	0	0	0	0	0	0	0	0	0	0	0	0	0	0	0	0	0	0	0	0	0	0	0	0	0	0	0	0	0	0	0	0	0	0	0	0	0	0	0	0	0	0	0	0	0	0	0	0	0	0	0	0	0	0	0	0	0	0	0	0	0	0	0	0	0	0	0	0	0	0	0	0	0	0	0	0	0	0	0	0	0	0	0	0	0	0	0	0	0	0	0	0	0	0	0	0	0	0	0	0	0	0	0	0	0	0	0	0	0	0	0	0	0	0	0	0	0	0	0	0	0	0	0	0	0	0	0	0	0	0	0	0	0	0	0	0	0	0	0	0	0	0	0	0	0	0	0	0	0	0	0	0	0	0	0	0	0	0	0	0	0	0	0	0	0	0	0	0	0	0	0	0	0	0	0	0	0	0	0	0	0	0	0	0	0	0	0	0	0	0	0	0	0	0	0	0	0	0	0	0	0	0	0	0	0	0	0	0	0	0	0	0	0	0	0	0	0	0	0	0	0	0	2.69	-4.11	-4.05	4	-1.72	4	3.99	-0.58	-2.89	4	3.28	-0.42	-1.67	1.35	-0.58	1.03	-2.19	-2.66	-0.58	0	8.88178419700125e-16	1.74	-2.62	-5.15	-5.15	-0.58	-2.18	-3.28	1.68	-0.58	-0.58	-0.14	-4.08	-0.459999999999999	4	0.120000000000001	-4.09	-5	2.12	1.59	0.38	1.71	-5.15	-3.58	3.61	-2.45	-0.58	1.2	1.03	-5.15	-2.62	-3.01	-5.15	0.34	3.81	0.97	-1.22	-2.5	-2.99	-7.48	-4.96	-0.51	-4.96	-1.77	-4.1	-0.819999999999999	-3.35	-3.09	0.34	2.64	-1.95000000000001	-3.88	-0.679999999999999	-3	-4.61	-1.07	-4.56	-2.52	4.64	1.06	4.15	-1.3	-1.52	-3.04	0.100000000000001	1.91	3.81	-7.48	-4.96	-1.75	-4.13	-6.94	1.78	-6.09	-2.65	-1.85	-1.15	2.43	2.79	-6.28	0.0499999999999989	-1.81	-0.51	-1.95	-0.58	6.27	-0.919999999999999	-1.88	1.8	0.0700000000000003	-0.86	-2.93	-0.00999999999999979	-0.410000000000002	-3.45	-0.0999999999999996	-2.13	-2.89	-2.81	0.68	3.41	-2.06	-0.42	-0.840000000000001	5.26	-5.27	-1.04	0.100000000000001	1.1	1.32	0.270000000000001	6.33	-0.790000000000003	-7.48	-0.579999999999998	-1.08	3.72	-3.35	3.35	-2.95	-5.05	1.19	-2	-2.36	-1.16	-5.86	-3.85	-1.39	-3.76	-5.15	-0.389999999999999	-0.449999999999998	3.1	1.97	-5.15	-4.54	-0.58	-1.05	-0.2	1.86	-0.620000000000001	-2.14	1.75	-0.719999999999997	-1.67	-1.56	-1	-3.39	2.78	1.86	1.9	-0.58	0.18	0.74	-1.85	2.6	0.980000000000001	0.38	-1.15	0.169999999999998	-4.59	-0.0299999999999994	2.49	4	-0.74	-5.15	-3.91	0.299999999999999	-1.39	0.41	-2.09	0.16	-0.260000000000003	0.369999999999998	0.25	-0.26	0.316666666666666	-1.89	-1.055	0.304	0.894285714285715	1.77	0.946666666666667	-0.381666666666666	-1.904	0.620000000000001	2.38285714285714	0.282500000000001	-2.83625	-0.799999999999999	-0.724444444444444	-0.869999999999999	-2.948	-3.62	-0.494285714285715	0.98	-1.82166666666667	-1.5725	-2.96285714285714	-0.209999999999999	-2.678	-0.0571428571428587	-2.11833333333333	-1.40285714285714	-0.6525	0.678749999999999	0.635	0.00111111111111128	-0.521764705882351	-0.563076923076924	-0.113333333333333	-0.482499999999998	-1.09071428571428	-0.63125	1.08333333333333	0.110833333333336	-0.265000000000001	-0.342222222222222	-0.450714285714287	-1.22384615384615	-0.634166666666669	-1.32	-1.3725	-0.226666666666665	-0.329000000000001	-2.56	-0.37	0.16625	-1.96125	1.26	1.18	0.101111111111111	0.326666666666666	-1.05066666666666	2.89416666666667	-3.73333333333333	-1.92571428571429	-0.286153846153846	-0.572857142857146	-0.805	1.92181818181818	0.0859999999999985	-0.200999999999999	-2.494	2.24416666666667	0.83	0.387857142857143	0.0226666666666695	0.65	0.0837500000000002	-1.831	-0.689444444444444	-1.4225	-1.34388888888889	1.58875	-0.525714285714285	1.86	1.558	0.68125	-2.69375	-0.0973333333333315	2.35166666666667	1.30571428571429	-1.734	-0.0216666666666665	-0.36090909090909	-0.54857142857143	0.379000000000001	0.746	0.18	1.38375	-1.39	-0.972666666666669	1.715	-0.998750000000001	-2.48375	0.784444444444444	-0.254999999999999	1.345625	-1.76090909090909	0.158333333333333	0.144166666666667	-1.15	-1.21846153846154	0.178	-0.948235294117648	-0.187272727272727	-1.603	-0.958749999999998	0.185625	-0.65	0.411428571428571	-1.63428571428571	-1.15875	-1.0875	0.670000000000002	0.235999999999999	-1.022	-0.170000000000001	-1.01454545454545	1.78818181818181	-3.27882352941176	-1.41066666666666	0.288	-0.173636363636362	2.19222222222222	1.56411764705882	3.03818181818182	-1.17	0.494545454545456	-0.445833333333333	-0.643636363636364	-0.686999999999998	-0.898000000000001	0.930999999999999	0.123636363636363	-2.73857142857143	-0.668571428571429	-0.396666666666667	-0.575555555555555	-1.12272727272727	-1.50142857142857	-1.652	-0.997777777777778	-1.12428571428571	-2.4475	-1.07125	-0.960000000000001	1.25181818181818	0.35	-1.25111111111111	-0.868461538461538	0.3325	-0.782999999999999	0.247	0.287000000000001	-2.23	-2.11	1.155	-1.828	-0.901499999999999	-0.946	-1.91230769230769	-0.0587499999999999	-1.04222222222222	0.149090909090908	-1.39722222222222	-0.108888888888888	-0.00636363636363768	-0.0209090909090932	1.31909090909091	1.581	0.86	-0.331111111111111	0.973846153846154	-1.49285714285714	-2.3875	0.439333333333334	0.925	0.357777777777777	0.237058823529411	-2.31	-0.175000000000001	1.05125	-1.786	0.119473684210526	-0.887	-0.210909090909091	-1.36833333333333	0.374545454545455	0.00187500000000185	-0.45857142857143	1.03	-0.369999999999999	-5.08	1.81	-0.58	-3.16	4	-5.15	-0.33	4	-2.45	1.87	-2.36	-2.66	3.09	-5.15	-3.39	-2.66	-4.87	-5.15	-1.83	-2.06	4	-0.25	-0.58	-2.92	-3.98	-3.22	1.73	0.61	-5.15	-2.43	-0.0299999999999976	-0.270000000000003	-4.6	0.459999999999999	-2.23	-0.58	-0.890000000000001	-5.15	-1.77	-4.44	-0.640000000000001	-4.94	3.43	-1.46	4	0.799999999999999	-2.65	3.3	1.3	-4.44	1.82	-3.45	3.81	1.1	-2.52	-4.1	-7.48	4.64	-0.569999999999999	-2.62	-1.16	-1.72	-0.81	-2.77	1.17	-1.73	1.44	-0.119999999999999	-7.48	3.83	-5.4	-5.15	-1.33	1.55	-2.5	0.510000000000002	4.13	-7.48	6.16	-5.44	2.84	-0.579999999999998	-0.58	1.91	-4.96	-2.93	-0.58	2.27	2.61	-4.82	-0.5	-3.8	-7.36	-7.47999999999999	-0.82	2.89	-0.58	-7.48	-5.61	-4.64	-0.579999999999999	-6.09	-0.569999999999999	2.42	0.359999999999999	-0.23	1.63	0.31	-2.96	0.43	2.85	-0.00999999999999979	-1.42	0.92	-0.51	-2.07	-3.06	-6.12	3.37	-1.98	0.61	3.22	-1.83	-0.039999999999992	-0.950000000000003	1.21	3.6	0.8	1.34	0.8	0.34	-6.78	-7.48	2.42	-0.579999999999998	-2.95	2.81	-2.76	-0.88	-0.869999999999998	-2.41	-3.93	-0.740000000000002	0.660000000000002	-4.1	0.5	-3.49	-5.15	-4.26	-2.53	2.92	-5.14	-1.88	2.77	-5.07	-3	-0.94	0.75	-0.74	-0.38	-3.7	-1.65	1.37	-2.3	-0.58	-4.67	-1.04	2.05	1.9	-1.1	-2.57	-2.99	-2.98	1.92	1.2	-2.93	1.73	3.57	-4.59	0.0200000000000005	2.04	3.89	-0.359999999999999	-1.34	-0.0199999999999996	-5.15	-1.39	-0.98	-2.59	-3.02	-0.240000000000002	-0.720000000000001	-1.8	-2.24	-0.211666666666668	-2.495	0.51	-0.264	0.227142857142858	-0.578571428571427	-0.576666666666666	-1.88	-2.602	-0.334285714285713	-1.30714285714286	1.06375	-1.43125	-1.16857142857143	-0.676666666666669	-1.99571428571428	-2.32	-3.8	-3.18142857142857	-0.578571428571427	-0.786666666666667	-0.963750000000001	0.111428571428572	-0.113333333333333	-0.58	-0.998571428571429	-2.04333333333333	-0.738571428571428	0.0712499999999991	1.55375	-3.82166666666667	0.148888888888889	-0.855882352941176	-0.677692307692308	-1.41555555555556	0.177499999999998	-1.21928571428571	0.23	-1.15444444444445	-2.1575	-0.5	-0.997777777777781	0.69857142857143	-3.03230769230769	-0.00583333333333158	-1.56	-0.448333333333331	-0.110833333333332	-0.385	0.00250000000000128	0.19	0.0149999999999997	-0.721250000000001	-0.41875	0.306	0.0566666666666666	-1.08111111111111	-1.15466666666666	0.224999999999998	0.731111111111112	-1.10142857142857	-0.226153846153846	-1.19857142857143	-0.843749999999999	1.08454545454545	-1.104	0.318000000000001	-2.083	2.6625	1.09909090909091	-0.537142857142861	-0.726666666666667	-2.04	-0.411249999999999	0.134	1.98277777777778	-0.126250000000002	-1.48166666666667	1.42375	-0.485714285714284	-0.638333333333334	0.459	-0.38875	-3.35125	0.584666666666664	2.35166666666667	-1.19857142857143	1.278	-0.571666666666666	-1.01272727272727	0.422142857142855	-0.409999999999997	0.645	-0.677499999999998	-0.8725	-2.20294117647059	-1.216	0.662500000000001	-0.987500000000001	-0.983749999999997	-0.897777777777778	-1.60666666666667	-0.274375000000003	-2.10818181818182	1.62	0.216666666666669	-0.744166666666667	-0.689230769230768	0.0430000000000001	-0.624705882352941	-1.33818181818182	0.303	-0.621250000000002	-0.010625000000001	-0.0380000000000003	0.494285714285716	-1.05571428571429	-1.305	-1.594375	-2.43692307692308	0.359999999999999	-1.114	-0.571428571428571	-1.67636363636364	-1.15181818181818	-3.17176470588235	0.0600000000000023	-1.08	-0.0890909090909098	0.983333333333334	3.85941176470588	1.23272727272727	-2.17444444444445	-1.63454545454545	-1.15416666666667	1.52272727272727	-1.113	0.238	0.909000000000001	-0.318181818181817	-0.195714285714285	-1.35714285714286	-0.315555555555555	-0.741111111111111	-0.687272727272727	0.0650000000000013	-1.366	0.363333333333333	-1.04	-0.00375000000000014	-1.375	-1.25375	1.18181818181818	-2.01888888888889	-0.341111111111111	0.349999999999998	-0.49375	-1.327	-0.143999999999998	0.327999999999999	-2.502	-1.15166666666667	-2.22666666666667	-1.49066666666667	-0.778500000000001	-1.07	-1.41846153846154	-1.3875	0.125555555555556	0.00818181818181785	-1.37888888888889	-0.0166666666666675	-2.06	-2.23	-1.31090909090909	1.237	0.863333333333333	-0.312222222222221	1.24769230769231	-0.91	-2.3875	-0.232666666666667	0.893333333333334	-0.735555555555555	0.778823529411765	-1.27	-1.254	-1.38	-1.778	-0.0478947368421068	-1.226	-0.833636363636362	-1.35277777777778	-0.489999999999998	-0.406874999999999	-0.347619047619048	1.03	-0.369999999999999	-5.08	2.55	-1.15	1.42	3.99	-0.58	-0.33	4	-1.86	-0.42	-2.36	-2.66	-0.58	1.03	-2.19	-2.66	-0.58	-5.15	8.88178419700125e-16	1.74	0.17	-4.66	-0.58	-0.58	-2.18	-3.22	1.73	-0.58	-5.15	-0.970000000000001	-3.6	-0.459999999999999	0.370000000000001	0.120000000000001	-2.74	-2.23	1.82	-5.15	0.260000000000002	-4.44	-5.15	-4.94	3.57	-2.45	-0.58	1.2	-1.67	-0.58	-2.62	-4.44	-3.22	-2.84	3.81	1.1	-2.52	-4.1	-4.5	-3.86	-0.569999999999999	-0.540000000000001	-1.16	-1.72	-4.1	-2.77	-0.619999999999999	-1.73	0.34	-0.119999999999999	-7.48	0.16	-5.23	-3	-3.82	-1.07	-4.56	-2.52	4.13	-1.44	6.16	-5.44	-1.52	-3.04	-0.58	1.91	-4.96	-4.44	-0.58	-1.75	-4.13	-6.94	1.06	-6.03	-5.33	-7.47999999999999	-1.15	2.89	2.79	-7.48	-4.39	-4.64	-0.579999999999999	-4.86	-0.58	6.27	0.359999999999999	-1.19	1.8	0.0700000000000003	-2.47	-2.31	2.27	-0.410000000000002	-3.45	-0.0999999999999996	-0.83	-2.07	-2.89	0.68	3.41	-1.98	-0.42	-0.840000000000001	-1.83	-4.03999999999999	-0.950000000000003	1.21	3.6	0.8	0.270000000000001	4.79	-0.790000000000003	-6.78	-1.94	-1.08	-0.579999999999998	-3.35	2.9	-2.95	-5.05	-0.869999999999998	-2	-2.36	-0.910000000000001	-3.64	-4.1	-1.39	-3.76	-5.15	-3.78	-2.53	3.1	-3.61	-5.12	2.77	-2.96	-2.77	-0.93	0.75	-0.620000000000001	-0.38	1.75	-0.879999999999999	-1.24	-2.3	-0.58	-3.39	2.21	1.86	1.9	-0.58	0.18	0.58	-2.98	2.6	0.980000000000001	0.38	-0.22	3.57	-4.59	0.0200000000000005	2.04	3.9	-0.74	-5.15	-3.91	0.299999999999999	-1.39	-0.98	-2.59	-3.02	-0.260000000000003	-0.720000000000001	-1.62	-2.24	0.0525000000000002	-2.1925	-0.272499999999999	0.0200000000000005	0.560714285714287	0.595714285714287	0.185	-1.13083333333333	-2.253	0.142857142857144	0.537857142857143	0.673125000000001	-2.13375	-0.984285714285715	-0.700555555555557	-1.43285714285714	-2.634	-3.71	-1.83785714285714	0.200714285714286	-1.30416666666667	-1.268125	-1.42571428571429	-0.161666666666667	-1.629	-0.527857142857144	-2.08083333333333	-1.07071428571429	-0.290625	1.11625	-1.59333333333333	0.0749999999999993	-0.688823529411764	-0.620384615384618	-0.764444444444443	-0.1525	-1.155	-0.200624999999999	-0.0355555555555558	-1.02333333333333	-0.3825	-0.669999999999998	0.123928571428571	-2.12807692307692	-0.32	-1.44	-0.910416666666666	-0.168749999999999	-0.356999999999999	-1.27875	-0.0899999999999999	0.0906250000000002	-1.34125	0.420625	0.743	0.0788888888888888	-0.377222222222223	-1.10266666666666	1.55958333333334	-1.50111111111111	-1.51357142857143	-0.256153846153847	-0.885714285714288	-0.824375	1.50318181818182	-0.509	0.0585000000000004	-2.2885	2.45333333333333	0.964545454545455	-0.0746428571428552	-0.351999999999997	-0.695	-0.16375	-0.848500000000001	0.646666666666668	-0.774374999999999	-1.41277777777778	1.50625	-0.505714285714287	0.610833333333334	1.0085	0.146250000000002	-3.0225	0.24366666666667	2.35166666666667	0.053571428571427	-0.228000000000002	-0.296666666666667	-0.686818181818182	-0.0632142857142881	-0.0154999999999959	0.695500000000001	-0.248749999999998	0.255625	-1.79647058823528	-1.09433333333333	1.18875	-0.993124999999999	-1.73375	-0.0566666666666666	-0.930833333333334	0.535625	-1.93454545454545	0.889166666666666	0.180416666666666	-0.947083333333333	-0.953846153846152	0.110500000000001	-0.786470588235293	-0.762727272727274	-0.65	-0.789999999999999	0.0875000000000004	-0.344	0.452857142857143	-1.345	-1.231875	-1.3409375	-0.883461538461539	0.298	-1.068	-0.370714285714286	-1.34545454545455	0.31818181818182	-3.22529411764706	-0.675333333333331	-0.396000000000001	-0.131363636363638	1.58777777777778	2.71176470588235	2.13545454545455	-1.67222222222222	-0.57	-0.800000000000001	0.439545454545453	-0.899999999999999	-0.33	0.92	-0.0972727272727276	-1.46714285714286	-1.01285714285714	-0.356111111111112	-0.658333333333333	-0.905000000000001	-0.718214285714286	-1.509	-0.317222222222223	-1.08214285714286	-1.225625	-1.223125	-1.106875	1.21681818181818	-0.834444444444443	-0.796111111111109	-0.259230769230768	-0.0806249999999995	-1.055	0.0515000000000008	0.307500000000001	-2.366	-1.63083333333333	-0.535833333333333	-1.65933333333333	-0.84	-1.008	-1.66538461538461	-0.723125	-0.458333333333332	0.0786363636363632	-1.38805555555555	-0.0627777777777769	-1.03318181818182	-1.12545454545455	0.00409090909090892	1.409	0.861666666666667	-0.321666666666665	1.11076923076923	-1.20142857142857	-2.3875	0.103333333333333	0.909166666666667	-0.188888888888888	0.507941176470588	-1.79	-0.714500000000001	-0.164375	-1.782	0.0357894736842113	-1.0565	-0.522272727272728	-1.36055555555556	-0.0577272727272717	-0.202500000000001	-0.403095238095238
chrIX_203308_T_G_-	YIL084C_5UTR_0_211	FALSE	0.722959264273874	TSS	TRUE	TRUE	FALSE	FALSE	FALSE	FALSE	TRUE	TRUE	-0.670593760832677	3	138	1	0	0	-1	1	0	0	0	0.335526315789474	1.02	4.50232821871365	0.030201908	0.0218854	27	2055	1091	574	49	3.38	0.929134	0.392	0.608	0	0	0	0	0	0	0	0	0	0	0	0	0	0	0	0	0	0	0	0	0	0	0	0	0	0	0	0	0	0	0	0	0	0	0	0	0	0	0	0	0	0	0	0	0	0	0	0	0	0	0	0	0	0	0	0	0	0	0	0	0	0	0	0	0	0	0	0	0	0	0	0	0	0	0	0	0	0	0	0	0	0	0	0	0	0	0	0	0	0	0	0	0	0	0	0	0	0	0	0	0	0	0	0	0	0	0	0	0	0	0	0	0	0	0	0	0	0	0	0	0	0	0	0	0	0	0	0	0	0	0	0	0	0	0	0	0	0	0	0	0	0	0	0	0	0	0	0	0	0	0	0	0	0	0	0	0	0	0	0	0	0	0	0	0	0	0	0	0	0	0	0	0	0	0	0	0	0	0	0	0	0	0	0	0	0	0	0	0	0	0	0	0	0	0	0	0	0	0	0	0	0	0	0	0	0	0	0	0	0	0	0	0	0	0	0	0	0	0	0	0	0	0	0	0	0	0	0	0	0	0	0	0	0	0	0	0	0	0	0	0	0	0	0	0	0	0	0	0	0	0	0	0	0	0	0	0	0	0	0	0	0	0	0	0	0	0	0	0	0	0	0	0	0	0	0	0	0	0	0	0	0	0	0	0	0	0	0	0	0	0	0	0	0	0	0	0	0	0	0	0	0	0	0	0	0	0	0	0	0	0	0	0	0	0	0	0	0	0	0	0	0	0	0	0	0	0	0	0	0	0	0	0	0	0	0	0	0	0	0	0	0	0	0	0	0	0	0	0	0	0	0	0	0	0	0	0	0	0	0	0	0	0	0	0	0	0	0	0	0	0	0	0	0	0	0	0	0	0	0	0	0	0	0	0	0	0	0	0	0	0	0	0	0	0	0	0	0	0	0	0	0	0	0	0	0	0	0	0	0	0	0	0	0	0	0	0	0	0	0	0	0	0	0	0	0	0	0	0	0	0	0	0	0	0	0	0	0	0	0	0	0	0	0	0	0	0	0	0	0	0	0	0	0	0	0	0	0	0	0	0	0	0	0	0	0	0	0	0	0	0	0	0	0	0	0	0	0	0	0	0	0	0	0	0	0	0	0	0	0	0	0	0	0	0	0	0	0	0	0	0	0	0	0	0	0	0	0	0	0	0	0	0	0	0	0	0	0	0	0	0	0	0	0	0	0	0	0	0	0	0	0	0	0	0	0	0	0	0	0	0	0	0	0	0	0	0	0	0	0	0	0	0	0	0	0	0	0	0	0	0	0	0	0	0	0	0	0	0	0	0	0	0	0	0	0	0	0	0	0	0	0	0	0	0	0	0	0	0	0	0	0	0	0	0	0	0	0	0	0	0	0	0	0	0	0	0	0	0	0	0	0	0	0	0	0	0	0	0	0	0	0	0	0	0	0	0	0	0	0	0	0	0	0	0	0	0	0	0	0	0	0	0	0	0	0	0	0	0	0	0	0	0	0	0	0	0	0	0	0	0	0	0	0	0	0	0	0	0	0	0	0	0	0	0	0	0	0	0	0	0	0	0	0	0	0	0	0	0	0	0	0	0	0	0	0	0	0	0	0	0	0	0	0	0	0	0	0	0	0	0	0	0	0	0	0	0	0	0	0	0	0	0	0	0	0	0	0	0	0	0	0	0	0	0	0	0	0	0	0	0	0	0	0	0	0	0	0	0	0	0	0	0	0	0	0	0	0	0	0	0	0	0	0	0	0	0	0	0	0	0	0	0	0	0	0	0	0	0	0	0	0	0	0	0	0	0	0	0	0	0	0	0	0	0	0	0	0	0	0	0	0	0	0	0	0	0	0	0	0	0	0	0	0	0	0	0	0	0	0	0	0	0	0	0	0	0	0	0	0	0	0	0	0	0	0	0	0	0	0	0	0	0	0	0	0	0	0	0	0	0	0	0	0	0	0	0	0	0	0	0	0	0	0	0	0	0	0	0	0	0	0	0	0	0	0	0	0	0	0	0	0	0	0	0	0	0	0	0	0	0	0	0	0	0	0	0	0	0	0	0	0	0	0	0	0	0	0	0	0	0	0	0	0	0	0	0	0	0	0	0	0	0	0	0	0	0	0	0	0	0	0	0	0	0	0	0	0	0	0	0	0	0	0	0	0	0	0	0	0	0	0	0	0	0	0	0	0	0	0	0	0	0	0	0	0	0	0	0	0	0	0	0	0	0	0	0	0	0	0	0	0	0	0	0	0	0	0	0	0	0	0	0	0	0	0	0	0	0	0	0	0	0	0	0	0	0	0	0	0	0	0	0	0	0	0	0	0	0	0	0	0	0	0	0	0	0	0	0	0	0	0	0	0	0	0	0	0	0	0	0	0	0	0	0	0	0	0	0	0	0	0	0	0	0	0	0	0	0	0	0	0	0	0	0	0	0	0	0	0	0	0	0	0	0	0	0	0	0	0	0	0	0	0	0	0	0	0	0	0	0	0	0	0	0	0	0	0	0	0	0	0	0	0	0	0	0	0	0	0	0	0	0	0	0	0	0	0	0	0	0	0	0	0	0	0	0	0	0	0	0	0	0	0	0	0	0	0	0	0	0	0	0	0	0	0	0	0	0	0	0	0	0	0	0	0	0	0	0	0	0	0	0	0	0	0	0	0	0	0	0	0	0	0	0	0	0	0	0	0	0	0	0	0	0	0	0	0	0	0	0	0	0	0	0	0	0	0	0	0	0	0	0	0	0	0	0	0	0	0	0	0	0	0	0	0	0	0	0	0	0	0	0	0	0	0	0	0	0	0	0	0	0	0	0	0	0	0	0	0	0	0	0	0	0	0	0	0	0	0	0	0	0	0	0	0	0	0	0	0	0	0	0	0	0	0	0	0	0	0	0	0	0	0	0	0	0	0	0	0	0	0	0	0	0	0	0	0	0	0	0	0	0	0	0	0	0	0	0	0	0	0	0	0	0	0	0	0	0	0	0	0	0	0	0	0	0	0	0	0	0	0	0	0	0	0	0	0	0	0	0	0	0	0	0	0	0	0	0	0	0	0	0	0	0	0	0	0	0	0	0	0	0	0	0	0	0	0	0	0	0	0	0	0	0	0	0	0	0	0	0	0	0	0	0	0	0	0	0	0	0	0	0	0	0	0	0	0	0	0	0	0	0	0	0	0	0	0	0	0	0	0	0	0	0	0	0	0	0	0	0	0	0	0	0	0	0	0	0	0	0	0	0	0	0	0	0	0	0	0	0	0	0	0	0	0	0	0	0	0	0	0	0	0	0	0	0	0	0	0	0	0	0	0	0	0	0	0	0	0	0	0	0	0	0	0	0	0	0	0	0	0	0	0	0	0	0	0	0	0	0	0	0	0	0	0	0	0	0	0	0	0	0	0	0	0	0	0	0	0	0	0	0	0	0	0	0	0	0	0	0	0	0	0	0	0	0	0	0	0	0	0	0	0	0	0	0	0	0	0	0	0	0	0	0	0	0	0	0	0	0	0	0	0	0	0	0	0	0	0	0	0	0	0	0	0	0	0	0	0	0	0	0	0	0	0	0	0	0	0	0	0	0	0	0	0	0	0	0	0	0	0	0	0	0	0	0	0	0	0	0	0	0	0	0	0	0	0	0	0	0	0	0	0	0	0	0	0	0	0	0	0	0	0	0	0	0	0	0	0	0	0	0	0	0	0	0	0	0	0	0	0	0	0	0	0	0	0	0	0	0	0	0	0	0	0	0	0	0	0	0	0	0	0	0	0	0	0	0	0	0	0	0	0	0	0	0	0	0	0	0	0	0	0	0	0	0	0	0	0	0	0	0	0	0	0	0	0	0	0	0	0	0	0	0	0	0	0	0	0	0	0	0	0	0	0	0	0	0	0	0	0	0	0	0	0	0	0	0	0	0	0	0	0	0	0	0	0	0	0	0	0	0	0	0	0	0	0	0	0	0	0	0	0	0	0	0	0	0	0	0	0	0	0	0	0	0	0	0	0	0	0	0	0	3.54	5.15	5.15	-1.3	-0.93	-3.43	-3.42	-1	5.15	1.35	-0.140000000000001	1.46	5.15	0.58	5.15	3.79	5.08	5.08	1.56	-2.14	0	0.26	3.24	1.15	-2.42	-2.47	0.58	0.58	0.58	-4	5.15	1.56	3.72	0.17	-1.29	5.15	-1.24	-1.42	0.94	0.87	1.63	3.42	-0.24	5.06	1.84	1.8	0.640000000000002	2.6	5.15	0.93	2.37	-2.2	-2.72	1.08	-3.24	-2.02	-0.42	6.57	-1.56	-5.2	-3.13	4.39	4.39	1.71	-0.600000000000001	2.05	-0.15	1.88	6	-2.64	-6.33	2.87	0	0.130000000000001	2.66	1.2	6.03	1.77	-1.95	-0.0700000000000003	2.43	0.350000000000001	2.38	1.99	1.06999999999999	1.18	-3.13	0.579999999999998	-3.81	0.11	0.11	3.03	-3.85	6.26	7.43	-0.82	1.24	-6.29	0.29	7.48	3.55	4.43	-6.29	1.79	-3.81	5.64	1.47	1.9	1.92	1.25	0.22	0.66	3.92	1.67	2.62	1.09	0.93	4.15	3.78	0.900000000000002	2.44	0.919999999999999	4.99	3.7	-6.33	5.88	0.579999999999998	-0.98	-1.69	6.05	5.6	-2.6	6.94	5.38	1.62	2.69	7.48	0.66	-0.81	2.09	0.57	2.32	0.529999999999999	-2.13	0.610000000000001	-1.38	2.17	4.5	4.95	3.24	-1.76	1.47	-0.899999999999999	2.15	-1.68	1	4.36	4.49	5.69	1.03	7.47	0.97	2.94	1.23	4.02	5.13	2.76	5.15	2.36	1.49	2.02	5.15	2.86	2.45	0.66	-1.2	0.67	3.48	-2.35	4.23	2.19	-2.61	2.05	5.14	1.58	3.16	1.61	-3.84	1.07	3.36	5.14	3.16	5.11	0.290000000000001	2.81	1.51	-0.0649999999999995	1.73666666666667	0.31	-0.358000000000001	-2.07428571428571	-1.75142857142857	0.576666666666666	3.18333333333333	1.908	-0.598571428571429	-0.862857142857143	-1.02875	1.07875	-0.187142857142856	1.47111111111111	2.67142857142857	2.838	3.41285714285714	3.14142857142857	-1.2	1.26833333333333	1.005	1.23285714285714	0.671666666666667	-0.936	2.16	2.28166666666667	0.17	-0.56625	-0.72125	3.105	0.327777777777778	0.174117647058825	1.08692307692308	1.42222222222222	0.919166666666666	1.14428571428572	-0.84	-0.628888888888889	0.861666666666666	0.0830000000000002	0.698888888888888	0.0807142857142829	1.62923076923077	-0.272500000000001	1.08333333333333	1.645	-0.0316666666666663	0.0950000000000006	0.918750000000001	0.285	-0.546249999999999	0.81875	-0.95625	-2.058	-1.39222222222222	0.025555555555556	0.0459999999999994	-2.61666666666667	-0.043333333333333	-0.0528571428571425	0.138461538461538	0.572857142857142	0.0674999999999999	-0.984545454545454	-0.43	-0.243	1.574	-0.681666666666665	-2.61727272727273	0.604285714285716	0.478000000000002	1.01	0.51375	0.920999999999999	1.02166666666666	0.223750000000003	1.71055555555556	-1.3325	2.73	-1.06666666666667	-1.56	-0.2425	2.11875	-2.38933333333333	-2.35166666666667	-0.581428571428573	0.183999999999997	-0.271666666666667	-0.279999999999999	-0.0392857142857146	-0.949000000000002	-2.064	0.204999999999998	-0.5175	1.02470588235294	0.800666666666668	-3.055	0.53125	1.06625	-1.56111111111111	-0.433333333333334	-1.165	2.35545454545455	-0.890000000000001	1.5125	1.22083333333333	0.91	-0.0179999999999998	0.651176470588235	0.948181818181818	0.308	0.904999999999999	-0.27	0.588	0.0214285714285714	1.46142857142857	0.5975	1.611875	1.60461538461539	0.0470000000000006	0.614999999999999	1.16857142857143	1.84272727272727	-2.95454545454545	3.01117647058823	1.32466666666667	-1.19	-1.54181818181818	-2.10333333333333	-1.14	-1.39181818181818	1.48222222222222	0.077272727272728	1.39083333333334	-0.426363636363639	1.164	1.332	-0.762	0.208181818181817	0.828571428571429	0.511428571428571	0.457777777777777	1.14666666666667	0.932727272727274	1.30142857142857	1.335	1.53222222222222	1.60714285714286	0.91375	1.3675	1.2475	-1.06818181818182	1.36222222222222	-0.382222222222222	-0.0753846153846141	0.971250000000001	1.14	0.203	-0.234	3.262	-0.0183333333333326	2.85	1.64933333333333	0.751000000000001	1.427	0.920769230769229	0.317500000000001	1.33444444444444	0.107272727272727	1.37888888888889	0.523333333333335	1.47909090909091	1.60090909090909	-0.779999999999999	-1.277	-0.778666666666667	0.435555555555556	-1.19538461538462	0.081428571428571	2.3875	-0.89	-0.838333333333333	-0.153333333333332	0.0947058823529403	1.53222222222222	0.343999999999999	0.0162499999999994	1.892	-0.026315789473685	1.491	-0.559090909090909	1.38388888888889	-0.0518181818181827	0.197500000000002	-0.0957142857142861	1.88	5.15	5.11	-1.51	2.45	5.02	-4	-1.99	4.21	3.76	-0.560000000000001	4.32	5.15	5.15	0.58	-2.64	5.15	4.8	1.37	-2.47	5.15	1.81	5.15	3.51	5.15	0.58	5.15	5.15	5.15	-0.909999999999999	0.58	2.25	3.06	-1.07	-0.200000000000001	-4	4.81	4.05	5.02	0.58	0.27	0.58	0.100000000000002	5.14	1.91	4.44	2.95	-0.99	5.15	0.0600000000000023	2.61	-0.45	5	-0.52	0.57	4.57	0.12	5.9	6.32	2.44	4.27	0.4	4.96	2.71	-0.899999999999999	2.55	-2.42	4.25	-0.89	-1.16999999999999	-4.72	-2	0.58	1.22	1.04	-3.42	6.35	7.47	-4.64	-2.54	-1.28	7.48	-2.18	1.42	0.580000000000002	1.18	0.100000000000001	7.48	4.96	-1.62	3.04	6.72	-0.72	1.89	7.36	6.90000000000001	2.87	4.48000000000001	3.34	2.86	3.86	6.85	-0.460000000000003	1.45	1.14	0.85	0.93	2.87	0.399999999999999	-0.560000000000001	1.03	-0.19	3.87	2.59	0.669999999999999	0.72	1.29	4.26	2.07	0.32	0.56	0.2	0.18	1.34	6.38	7.48	-6.15	6.94999999999999	3.8	6.21	1.08	-6.2	4.07	3.78	-1.03	2.38	7.48	0.72	-2.39	0.200000000000001	-0.88	5.15	0.890000000000002	0.97	-0.39	1.44	3.2	-0.8	4.53	2.22	-2.41	1.4	-1.14	2.19	3.18	1.45	-1.85	4.24	4.66	1.14	3.97	2.99	0.54	2.66	4.83	-0.52	5.12	3.5	2.37	-1.1	0.98	2.63	3.52	3.98	2.19	-2.27	-1.06	2.27	-2.87	5.15	2.19	1.71	2.01	-0.12	-0.25	4.03	0.58	0.58	-0.0199999999999996	-0.290000000000001	-0.0499999999999998	5.15	5.11	5.15	5.15	0.0999999999999996	-0.0399999999999991	2.64833333333333	0.234999999999999	0.318	0.952857142857143	0.559999999999999	-0.946666666666667	-0.921666666666666	2.598	0.312857142857142	-0.212857142857143	-0.317499999999999	3.18875	2.15571428571429	-0.0700000000000003	0.194285714285714	2.43	4.00714285714286	0.534285714285714	0.79857142857143	1.34	1.53125	1.61857142857143	-0.348333333333333	4.194	-1.10428571428571	1.88	1.97142857142857	1.1475	-1.51125	0.081666666666667	-0.477777777777778	1.20352941176471	0.153846153846155	0.106666666666666	-0.614166666666669	1.16571428571428	1.24125	0.699999999999999	1.185	0.682	0.641111111111112	-0.328571428571429	2.62692307692308	0.9125	1.79666666666667	0.175833333333333	0.369166666666667	0.619	1.63875	-0.105	0.365	1.86375	0.115	0.572000000000001	1.23444444444444	0.728888888888888	2.15933333333333	-0.502499999999998	3.04555555555556	3.08	0.373846153846156	1.19857142857143	1.58125	-2.02181818181818	1.448	0.125999999999999	3.003	-4.225	0.688181818181818	-0.454999999999998	0.225999999999999	0.379999999999999	-0.186250000000001	0.776	-2.315	1.325	1.115	-1.68	-1.71857142857143	-0.155000000000001	-0.456999999999997	-0.0500000000000007	3.92625	1.902	-2.35166666666667	0.474285714285713	0.271999999999998	0.865	1.65363636363636	0.165714285714285	0.979999999999997	0.673	0.292499999999997	0.00625000000000142	2.56823529411764	1.388	0.677500000000002	1.455	2.40125	1.67444444444444	2.295	0.09375	1.51363636363637	-0.888333333333334	-1.87333333333333	0.673333333333333	0.997692307692308	-0.202999999999999	0.921764705882353	0.577272727272727	0.992	0.674999999999999	0.0950000000000006	0.0999999999999996	-0.927142857142857	1.22857142857143	1.86625	1.07	0.162307692307692	-0.643000000000001	1.521	-0.427142857142857	0.848181818181819	2.31818181818182	3.43941176470588	0.0259999999999962	1.982	1.80454545454545	-1.07222222222222	-4.2835294117647	-2.87909090909091	1.86222222222222	1.06272727272727	0.209166666666668	-0.452727272727273	0.635999999999999	-0.672000000000001	-1.078	-0.0136363636363654	2.10571428571429	1.51428571428571	0.254444444444445	0.17	0.877272727272727	0.135000000000002	1.683	-0.897777777777778	0.557142857142859	1.5375	1.07875	0.966249999999999	-1.36545454545455	0.306666666666667	1.97444444444444	0.593846153846151	-0.810000000000002	0.970000000000001	-0.306	-0.381	1.47	3.28	-1.77833333333333	1.66933333333333	0.929	0.588999999999999	2.41	1.12875	-0.417777777777777	-0.264545454545454	1.39722222222222	-0.397777777777776	0.587272727272728	0.649999999999999	0.771818181818182	-1.541	-0.944666666666667	0.207777777777777	-1.02615384615385	2.32142857142857	2.3875	0.683333333333334	-0.98	0.531111111111112	-1.11058823529412	2.04777777777778	1.085	0.3125	1.672	-0.0452631578947376	0.622	1.60363636363637	1.33722222222222	0.167272727272728	0.207500000000003	0.901904761904762	3.54	5.15	5.15	-1.3	-0.93	5.02	-4	-1.99	5.15	1.35	-0.140000000000001	4.04	5.15	2.03	3.39	-2.64	5.15	4.8	1.37	-2.47	3.47	1.81	5.15	3.51	-2.42	0.58	4.29	0.58	0.720000000000001	-3.58	1.18	2.25	3.72	-1.07	-0.200000000000001	-1.73	0.530000000000002	0.480000000000001	5.02	0.87	0.27	0.58	0.100000000000002	5.06	1.91	1.8	2.95	2.6	5.15	0.93	2.61	-2.2	-2.72	1.08	0.57	-0.17	-0.42	6.57	6.32	-2.7	-3.13	2.45	4.39	1.71	-0.600000000000001	2.05	-0.15	1.88	-0.89	-2.64	-4.72	2.87	0	1.22	1.04	-3.42	6.03	6.08	-3.71	-0.0700000000000003	1.49	7.48	0.0500000000000016	1.42	1.06999999999999	1.18	-3.13	7	-0.11	-1.62	3.04	6.72	-3.17	6.01	7.36	-0.82	1.24	-5.84	2.68	7.48	3.55	4.43	-6.29	1.79	-3.81	0.85	0.93	2.87	0.97	1.25	1.03	-0.19	3.87	1.67	0.669999999999999	0.750000000000001	0.93	4.26	2.11	0.32	1.8	0.32	1.57	3.7	-6.33	6.86	-6.15	-0.98	-1.69	6.05	1.08	-6.2	6.94	5.38	0.459999999999997	2.38	7.48	0.72	-2.39	0.97	-0.88	2.46	0.890000000000002	-2.13	-0.39	1.44	2.17	-0.8	4.53	2.22	-2.41	1.4	-1.14	2.19	2.08	1	1.84	4.27	5.69	1.14	5.27	0.97	0.54	2.17	4.83	1.51	2.76	3.5	2.37	-1.1	1.58	2.63	3.52	3.98	0.66	-1.89	0.53	2.71	-2.87	5.15	2.19	-2.61	2.05	5.14	-0.25	4.03	0.58	-3.84	-0.0199999999999996	2.5	2.09	3.16	5.11	5.15	5.15	1.51	-0.0525000000000002	2.1925	0.272499999999999	-0.0199999999999996	-0.560714285714287	-0.595714285714287	-0.185	1.13083333333333	2.253	-0.142857142857144	-0.537857142857144	-0.673125000000001	2.13375	0.984285714285713	0.700555555555557	1.43285714285714	2.634	3.71	1.83785714285714	-0.200714285714286	1.30416666666667	1.268125	1.42571428571429	0.161666666666666	1.629	0.527857142857142	2.08083333333333	1.07071428571429	0.290625	-1.11625	1.59333333333333	-0.0749999999999993	0.688823529411764	0.620384615384616	0.764444444444443	0.1525	1.155	0.200625	0.035555555555554	1.02333333333333	0.3825	0.670000000000002	-0.123928571428571	2.12807692307692	0.32	1.44	0.910416666666666	0.168750000000001	0.357000000000001	1.27875	0.0900000000000007	-0.0906249999999993	1.34125	-0.420625	-0.743	-0.0788888888888888	0.377222222222222	1.10266666666666	-1.55958333333333	1.50111111111111	1.51357142857143	0.256153846153847	0.885714285714284	0.824375	-1.50318181818182	0.509	-0.0584999999999987	2.2885	-2.45333333333333	-0.964545454545455	0.0746428571428552	0.352	0.695	0.16375	0.8485	-0.646666666666668	0.774374999999999	1.41277777777778	-1.50625	0.505714285714284	-0.610833333333334	-1.0085	-0.146250000000002	3.0225	-0.24366666666667	-2.35166666666667	-0.0535714285714288	0.228000000000002	0.296666666666665	0.686818181818181	0.0632142857142881	0.0154999999999994	-0.695500000000001	0.248750000000001	-0.255624999999998	1.7964705882353	1.09433333333333	-1.18875	0.993124999999997	1.73375	0.0566666666666666	0.930833333333332	-0.535625	1.93454545454545	-0.889166666666668	-0.180416666666666	0.947083333333333	0.953846153846154	-0.1105	0.786470588235294	0.762727272727273	0.65	0.789999999999999	-0.0875000000000004	0.343999999999999	-0.452857142857143	1.345	1.231875	1.3409375	0.883461538461539	-0.298	1.068	0.370714285714286	1.34545454545455	-0.318181818181817	3.22529411764705	0.675333333333334	0.396000000000001	0.131363636363638	-1.58777777777778	-2.71176470588235	-2.13545454545454	1.67222222222222	0.57	0.800000000000001	-0.439545454545456	0.899999999999999	0.33	-0.92	0.0972727272727258	1.46714285714286	1.01285714285714	0.356111111111112	0.658333333333333	0.905000000000001	0.718214285714286	1.509	0.317222222222223	1.08214285714286	1.225625	1.223125	1.106875	-1.21681818181818	0.834444444444443	0.796111111111111	0.259230769230768	0.0806249999999995	1.055	-0.0514999999999999	-0.307500000000001	2.366	1.63083333333333	0.535833333333334	1.65933333333333	0.840000000000002	1.008	1.66538461538462	0.723125000000001	0.458333333333332	-0.0786363636363632	1.38805555555555	0.0627777777777769	1.03318181818182	1.12545454545455	-0.00409090909090892	-1.409	-0.861666666666666	0.321666666666667	-1.11076923076923	1.20142857142857	2.3875	-0.103333333333333	-0.909166666666666	0.188888888888888	-0.507941176470588	1.79	0.714499999999999	0.164375	1.782	-0.0357894736842077	1.0565	0.522272727272728	1.36055555555556	0.0577272727272717	0.202500000000001	0.403095238095238
chrIX_203415_A_G_-	YIL084C_5UTR_0_121	FALSE	0.589873583382805	TSS	TRUE	TRUE	FALSE	FALSE	FALSE	FALSE	TRUE	TRUE	-0.724117697549961	3	31	1	0	-1	0	1	0	0	0	0.335526315789474	1.02	4.50232821871365	0.030201908	0.0218854	27	2055	1091	574	156	5.43	0.661417	0.434	0.434	0	0	0	0	0	0	0	0	0	0	0	0	0	0	0	0	0	0	0	0	0	0	0	0	0	0	0	0	0	0	0	0	0	0	0	0	0	0	0	0	0	0	0	0	0	0	0	0	0	0	0	0	0	0	0	0	0	0	0	0	0	0	0	0	0	0	0	0	0	0	0	0	0	0	0	0	0	0	0	0	0	0	0	0	0	0	0	0	0	0	0	0	0	0	0	0	0	0	0	0	0	0	0	0	0	0	0	0	0	0	0	0	0	0	0	0	0	0	0	0	0	0	0	0	0	0	0	0	0	0	0	0	0	0	0	0	0	0	0	0	0	0	0	0	0	0	0	0	0	0	0	0	0	0	0	0	0	0	0	0	0	0	0	0	0	0	0	0	0	0	0	0	0	0	0	0	0	0	0	0	0	0	0	0	0	0	0	0	0	0	0	0	0	0	0	0	0	0	0	0	0	0	0	0	0	0	0	0	0	0	0	0	0	0	0	0	0	0	0	0	0	0	0	0	0	0	0	0	0	0	0	0	0	0	0	0	0	0	0	0	0	0	0	0	0	0	0	0	0	0	0	0	0	0	0	0	0	0	0	0	0	0	0	0	0	0	0	0	0	0	0	0	0	0	0	0	0	0	0	0	0	0	0	0	0	0	0	0	0	0	0	0	0	0	0	0	0	0	0	0	0	0	0	0	0	0	0	0	0	0	0	0	0	0	0	0	0	0	0	0	0	0	0	0	0	0	0	0	0	0	0	0	0	0	0	0	0	0	0	0	0	0	0	0	0	0	0	0	0	0	0	0	0	0	0	0	0	0	0	0	0	0	0	0	0	0	0	0	0	0	0	0	0	0	0	0	0	0	0	0	0	0	0	0	0	0	0	0	0	0	0	0	0	0	0	0	0	0	0	0	0	0	0	0	0	0	0	0	0	0	0	0	0	0	0	0	0	0	0	0	0	0	0	0	0	0	0	0	0	0	0	0	0	0	0	0	0	0	0	0	0	0	0	0	0	0	0	0	0	0	0	0	0	0	0	0	0	0	0	0	0	0	0	0	0	0	0	0	0	0	0	0	0	0	0	0	0	0	0	0	0	0	0	0	0	0	0	0	0	0	0	0	0	0	0	0	0	0	0	0	0	0	0	0	0	0	0	0	0	0	0	0	0	0	0	0	0	0	0	0	0	0	0	0	0	0	0	0	0	0	0	0	0	0	0	0	0	0	0	0	0	0	0	0	0	0	0	0	0	0	0	0	0	0	0	0	0	0	0	0	0	0	0	0	0	0	0	0	0	0	0	0	0	0	0	0	0	0	0	0	0	0	0	0	0	0	0	0	0	0	0	0	0	0	0	0	0	0	0	0	0	0	0	0	0	0	0	0	0	0	0	0	0	0	0	0	0	0	0	0	0	0	0	0	0	0	0	0	0	0	0	0	0	0	0	0	0	0	0	0	0	0	0	0	0	0	0	0	0	0	0	0	0	0	0	0	0	0	0	0	0	0	0	0	0	0	0	0	0	0	0	0	0	0	0	0	0	0	0	0	0	0	0	0	0	0	0	0	0	0	0	0	0	0	0	0	0	0	0	0	0	0	0	0	0	0	0	0	0	0	0	0	0	0	0	0	0	0	0	0	0	0	0	0	0	0	0	0	0	0	0	0	0	0	0	0	0	0	0	0	0	0	0	0	0	0	0	0	0	0	0	0	0	0	0	0	0	0	0	0	0	0	0	0	0	0	0	0	0	0	0	0	0	0	0	0	0	0	0	0	0	0	0	0	0	0	0	0	0	0	0	0	0	0	0	0	0	0	0	0	0	0	0	0	0	0	0	0	0	0	0	0	0	0	0	0	0	0	0	0	0	0	0	0	0	0	0	0	0	0	0	0	0	0	0	0	0	0	0	0	0	0	0	0	0	0	0	0	0	0	0	0	0	0	0	0	0	0	0	0	0	0	0	0	0	0	0	0	0	0	0	0	0	0	0	0	0	0	0	0	0	0	0	0	0	0	0	0	0	0	0	0	0	0	0	0	0	0	0	0	0	0	0	0	0	0	0	0	0	0	0	0	0	0	0	0	0	0	0	0	0	0	0	0	0	0	0	0	0	0	0	0	0	0	0	0	0	0	0	0	0	0	0	0	0	0	0	0	0	0	0	0	0	0	0	0	0	0	0	0	0	0	0	0	0	0	0	0	0	0	0	0	0	0	0	0	0	0	0	0	0	0	0	0	0	0	0	0	0	0	0	0	0	0	0	0	0	0	0	0	0	0	0	0	0	0	0	0	0	0	0	0	0	0	0	0	0	0	0	0	0	0	0	0	0	0	0	0	0	0	0	0	0	0	0	0	0	0	0	0	0	0	0	0	0	0	0	0	0	0	0	0	0	0	0	0	0	0	0	0	0	0	0	0	0	0	0	0	0	0	0	0	0	0	0	0	0	0	0	0	0	0	0	0	0	0	0	0	0	0	0	0	0	0	0	0	0	0	0	0	0	0	0	0	0	0	0	0	0	0	0	0	0	0	0	0	0	0	0	0	0	0	0	0	0	0	0	0	0	0	0	0	0	0	0	0	0	0	0	0	0	0	0	0	0	0	0	0	0	0	0	0	0	0	0	0	0	0	0	0	0	0	0	0	0	0	0	0	0	0	0	0	0	0	0	0	0	0	0	0	0	0	0	0	0	0	0	0	0	0	0	0	0	0	0	0	0	0	0	0	0	0	0	0	0	0	0	0	0	0	0	0	0	0	0	0	0	0	0	0	0	0	0	0	0	0	0	0	0	0	0	0	0	0	0	0	0	0	0	0	0	0	0	0	0	0	0	0	0	0	0	0	0	0	0	0	0	0	0	0	0	0	0	0	0	0	0	0	0	0	0	0	0	0	0	0	0	0	0	0	0	0	0	0	0	0	0	0	0	0	0	0	0	0	0	0	0	0	0	0	0	0	0	0	0	0	0	0	0	0	0	0	0	0	0	0	0	0	0	0	0	0	0	0	0	0	0	0	0	0	0	0	0	0	0	0	0	0	0	0	0	0	0	0	0	0	0	0	0	0	0	0	0	0	0	0	0	0	0	0	0	0	0	0	0	0	0	0	0	0	0	0	0	0	0	0	0	0	0	0	0	0	0	0	0	0	0	0	0	0	0	0	0	0	0	0	0	0	0	0	0	0	0	0	0	0	0	0	0	0	0	0	0	0	0	0	0	0	0	0	0	0	0	0	0	0	0	0	0	0	0	0	0	0	0	0	0	0	0	0	0	0	0	0	0	0	0	0	0	0	0	0	0	0	0	0	0	0	0	0	0	0	0	0	0	0	0	0	0	0	0	0	0	0	0	0	0	0	0	0	0	0	0	0	0	0	0	0	0	0	0	0	0	0	0	0	0	0	0	0	0	0	0	0	0	0	0	0	0	0	0	0	0	0	0	0	0	0	0	0	0	0	0	0	0	0	0	0	0	0	0	0	0	0	0	0	0	0	0	0	0	0	0	0	0	0	0	0	0	0	0	0	0	0	0	0	0	0	0	0	0	0	0	0	0	0	0	0	0	0	0	0	0	0	0	0	0	0	0	0	0	0	0	0	0	0	0	0	0	0	0	0	0	0	0	0	0	0	0	0	0	0	0	0	0	0	0	0	0	0	0	0	0	0	0	0	0	0	0	0	0	0	0	0	0	0	0	0	0	0	0	0	0	0	0	0	0	0	0	0	0	0	0	0	0	0	0	0	0	0	0	0	0	0	0	0	0	0	0	0	0	0	0	0	0	0	0	0	0	0	0	0	0	0	0	0	0	0	0	0	0	0	0	0	0	0	0	0	0	0	0	0	0	0	0	0	0	0	0	0	0	0	0	0	0	0	0	0	0	0	0	0	0	0	0	0	0	0	0	0	0	0	0	0	0	0	0	0	0	0	0	0	0	0	0	0	0	0	0	0	0	0	0	0	0	0	0	0	0	0	0	0	0	0	0	0	0	0	0	0	0	0	0	0	0.58	3.14	4	1.03	0.809999999999999	0.58	5.15	-0.17	1.06	0.579999999999999	3.22	-1.13	0.58	2.66	-0.319999999999999	3.5	1.6	4.22	5.15	-3.29	-1.83	-0.549999999999999	2.62	0.57	0.579999999999998	0.990000000000001	4.57	3.22	-1.73	-0.57	1.75	-1.93	3.14	0.509999999999999	-0.529999999999999	-3.92	5.15	0.4	1.21	5.06	3.5	5.15	-0.940000000000001	2.43	4.22	3.22	3.04	-0.16	2.51	0.76	-0.51	0.529999999999999	0.58	1.96	0.569999999999999	1.48	3.37	2.89	0.320000000000001	0.799999999999999	1.14	-1.38	1.77635683940025e-15	3.61	2.35	2.37	0.860000000000002	3.68	-4.18	0.119999999999999	0.579999999999998	-0.2	1.45	-3.96	3.64	-0.19	0.0799999999999983	-0.270000000000003	0.319999999999999	4.68	-0.58	-5.45	0.990000000000001	7.48	-4.66	3.79	0.57	-0.0600000000000023	0.57	2.49	1.62	6.61	-0.94	-4.83	-0.679999999999999	7.47999999999999	-0.620000000000001	0.579999999999998	4.65	7.48	4.21	0.920000000000002	-5.43	3.74	0.569999999999999	-6.27	-0.76	1.54	-1.37	0.01	-0.419999999999999	-0.730000000000001	1.45	-2.67	0.42	1.52	3.76	3.17	0.3	5.37	0.86	2.05	-0.56	1.37	1.83	1.85	1.49	1.01	7.48	-2.65	-5.97	-2.78	-0.809999999999999	2.77	3.6	-4.82	-3.17	0.42	-3.51	-1.52	0.66	1.61	-4	3.73	-1.65	-1.74	-1.41	-2.26	2.18	-0.19	0.370000000000001	4.6	-1.15	0.529999999999999	-1.41	0.159999999999998	4.21	4.67	-0.19	-3.95	6.93	0.33	2.91	3.4	0.57	2.67	-0.120000000000001	0.579999999999998	5.02	-0.49	0.58	0.62	5.15	5.15	3.36	0.100000000000001	-1.2	-2.54	-3.33	2.7	5.15	-0.0699999999999994	-0.12	0.58	-1.03	1.3	0.569999999999999	-0.219999999999999	2.06	-0.630000000000001	2.66	0.49	0.58	0.25	-0.280000000000003	0.839999999999999	0.211666666666668	2.495	-0.51	0.255500000000001	-0.227142857142859	0.578571428571429	0.576666666666666	1.88	2.3355	0.334285714285715	1.30714285714286	-1.06375	1.43125	1.16857142857143	0.676666666666668	1.99571428571429	2.0265	3.8	3.18142857142857	0.578571428571426	0.786666666666665	0.963750000000001	-0.11142857142857	0.113333333333332	0.492999999999999	0.998571428571429	2.04333333333333	0.738571428571429	-0.0712499999999991	-1.55375	3.82166666666667	-0.148888888888889	0.855882352941176	0.677692307692306	1.41555555555556	-0.1775	1.21928571428571	-0.23	1.15444444444444	2.1575	0.5	0.997777777777777	-0.698571428571427	3.03230769230769	0.00583333333333513	1.56	0.448333333333334	0.110833333333334	0.385000000000002	-0.00250000000000128	-0.19	-0.0150000000000006	0.72125	0.418749999999999	-0.391500000000001	-0.0566666666666666	1.08111111111111	1.15466666666666	-0.225000000000001	-0.731111111111112	1.10142857142857	0.226153846153846	1.19857142857143	0.84375	-1.08454545454546	1.104	-0.318000000000001	2.083	-2.6625	-1.09909090909091	0.537142857142854	0.726666666666667	2.04	0.411249999999999	-0.134	-1.98277777777778	0.126250000000002	1.48166666666667	-1.42375	0.485714285714285	0.638333333333332	-0.459000000000003	0.38875	3.35125	-0.584666666666664	-2.35166666666667	1.19857142857143	-1.278	0.571666666666665	1.01272727272727	-0.422142857142857	0.410000000000004	-0.645000000000003	0.677500000000002	0.872499999999999	2.20294117647057	1.21599999999999	-0.662500000000001	0.987499999999997	0.983749999999997	0.89777777777778	1.60666666666667	0.274374999999999	2.10818181818182	-1.62	-0.216666666666669	0.744166666666668	0.68923076923077	-0.0430000000000001	0.624705882352941	1.33818181818182	-0.303000000000001	0.62125	0.010625000000001	0.0380000000000003	-0.494285714285714	1.05571428571429	1.305	1.594375	2.43692307692308	-0.359999999999999	1.114	0.571428571428571	1.67636363636364	1.15181818181818	3.17176470588235	-0.0600000000000023	1.08	0.0890909090909062	-0.983333333333334	-3.85941176470588	-1.23272727272727	2.17444444444445	1.63454545454546	1.15416666666667	-1.52272727272727	1.113	-0.238	-0.908999999999999	0.318181818181818	0.195714285714287	1.35714285714286	0.315555555555555	0.741111111111111	0.687272727272727	-0.0650000000000013	1.366	-0.363333333333333	1.04	0.00375000000000014	1.375	1.25375	-1.18181818181818	2.01888888888889	0.341111111111111	-0.349999999999998	0.49375	1.327	0.144	-0.327999999999999	2.4665	1.15166666666667	2.22666666666667	1.49066666666667	0.778499999999999	1.07	1.41846153846154	1.3875	-0.125555555555554	-0.00818181818181785	1.37888888888889	0.0166666666666657	2.06	2.23	1.31090909090909	-1.237	-0.863333333333333	0.312222222222223	-1.24769230769231	0.910000000000002	2.3875	0.232666666666667	-0.893333333333333	0.735555555555557	-0.778823529411765	1.27	1.254	1.38	1.778	0.0478947368421032	1.226	0.833636363636366	1.35277777777778	0.489999999999998	0.406874999999999	0.347619047619046	0.58	0.44	3.5	1.68	-0.99	-1.29	0.58	0	4.51	3.25	-1.33	-2.13	4.46	2.34	4.66	1.16	2.19	3.29	1.02	0	3.47	2.25	2.36	-1.63	1.94	0.56	3.29	3	1.32	0.380000000000001	0.58	0.639999999999998	1.27	-0.0500000000000007	-0.609999999999999	1.27	1.44	4.44	-1.86	0.58	1.52	-0.630000000000001	2.87	1.14	4.99	1.59	3.42	-0.81	-1.69	5.15	0.21	-0.66	-1.03	-1	-3.81	1.34	2.05	1.77	-0.12	1.75	1.83	-3.38	4.96	2.85	-0.52	-1.16	0.54	2.67	0.58	4.6	0.579999999999998	-4.01	1.44	-2.2	2.4	-0.949999999999999	2.51	-0.0700000000000003	-0.82	0.579999999999998	4.16	7.48	0.58	4.82	3.4	3.79	0.57	0.0599999999999987	2.74	-1.39	0.26	-6.24	2.05	-0.29	-1.03	0.580000000000005	1.68	4.63	-1.7	2.89	0.509999999999999	0.75	2.01	7.48	-3.24	4.55	0.380000000000001	2.79	0.619999999999999	1.63	-0.65	1.96	2.52	-2.97	-0.76	-0.190000000000001	3.77	1.6	-0.44	0.18	0.17	-0.34	-1.89	3.02	0.569999999999999	1.33	1.79	0.43	-1.36	-1.25	-2.77	-3.8	0.789999999999999	-3.4	-1.2	-4.93	7.48	0.299999999999999	1.26	-4.21	3.4	0.54	-3.47	1.43	2.13	0.819999999999997	-1.74	-0.15	-1.43	3.1	2.01	2.81	-1.95	-0.1	-0.3	0.109999999999999	-1.12	4.4	-2.27	-3.3	6.73	2.14	-0.320000000000002	5.05	1.08	0.369999999999999	1.18	2.57	1.5	3.28	0.58	0.0200000000000014	-1.5	-1.14	-3.41	-1.24	0.26	-0.170000000000002	-0.11	0	5.15	4.27	-2.11	1.94	0.65	1.14	3.91	0.58	1.98	-2.21	-0.5	-1.64	0.58	0.58	0.569999999999999	1.77	-0.316666666666668	1.89	1.055	-0.454	-0.894285714285714	-1.77	-0.946666666666665	0.381666666666668	1.8575	-0.62	-2.38285714285714	-0.282500000000001	2.83625	0.8	0.724444444444444	0.870000000000001	2.4975	3.62	0.494285714285715	-0.98	1.82166666666667	1.5725	2.96285714285714	0.209999999999999	2.5235	0.0571428571428569	2.11833333333333	1.40285714285714	0.6525	-0.678749999999999	-0.635	-0.00111111111111306	0.521764705882351	0.563076923076924	0.113333333333333	0.482500000000002	1.09071428571429	0.63125	-1.08333333333333	-0.110833333333332	0.265000000000001	0.342222222222222	0.450714285714287	1.22384615384615	0.634166666666665	1.32	1.3725	0.226666666666667	0.329000000000001	2.56	0.369999999999999	-0.16625	1.96125	-1.26	-1.047	-0.101111111111112	-0.326666666666667	1.05066666666666	-2.89416666666667	3.73333333333333	1.92571428571428	0.286153846153846	0.572857142857144	0.805	-1.92181818181818	-0.0860000000000003	0.200999999999999	2.494	-2.24416666666667	-0.83	-0.387857142857143	-0.0226666666666695	-0.65	-0.0837500000000002	1.831	0.68944444444444	1.4225	1.34388888888889	-1.58875	0.525714285714283	-1.86	-1.558	-0.68125	2.69375	0.097333333333335	-2.35166666666667	-1.30571428571429	1.734	0.0216666666666665	0.36090909090909	0.548571428571428	-0.378999999999998	-0.746	-0.180000000000001	-1.38375	1.38999999999999	0.972666666666665	-1.715	0.998750000000001	2.48375	-0.784444444444444	0.254999999999999	-1.345625	1.76090909090909	-0.158333333333333	-0.144166666666671	1.15	1.21846153846154	-0.178000000000001	0.948235294117646	0.187272727272727	1.603	0.95875	-0.185625	0.65	-0.411428571428571	1.63428571428571	1.15875	1.0875	-0.670000000000002	-0.236000000000001	1.022	0.169999999999998	1.01454545454546	-1.78818181818182	3.27882352941176	1.41066666666666	-0.288	0.173636363636362	-2.19222222222222	-1.56411764705883	-3.03818181818182	1.17	-0.494545454545456	0.445833333333333	0.643636363636364	0.686999999999998	0.898000000000003	-0.931000000000001	-0.123636363636365	2.73857142857143	0.668571428571427	0.396666666666667	0.575555555555555	1.12272727272727	1.50142857142857	1.652	0.997777777777777	1.12428571428571	2.4475	1.07125	0.959999999999999	-1.25181818181818	-0.350000000000001	1.25111111111111	0.868461538461538	-0.3325	0.782999999999999	-0.247	-0.286999999999999	2.212	2.11	-1.155	1.828	0.901499999999999	0.946	1.91230769230769	0.0587499999999999	1.04222222222222	-0.149090909090908	1.39722222222222	0.108888888888888	0.00636363636363768	0.0209090909090897	-1.31909090909091	-1.581	-0.859999999999999	0.33111111111111	-0.973846153846154	1.49285714285714	2.3875	-0.439333333333334	-0.925	-0.357777777777777	-0.237058823529413	2.31	0.175000000000001	-1.05125	1.786	-0.119473684210526	0.887	0.210909090909092	1.36833333333333	-0.374545454545453	-0.00187499999999829	0.458571428571428	0.58	0.44	4	1.68	-0.99	-1.29	5.15	-0.17	4.14	3.25	-1.33	-2.13	4.46	2.34	-0.319999999999999	3.5	1.6	4.22	5.15	0	-0.67	-0.549999999999999	2.62	0.57	1.94	0.990000000000001	4.57	3	1.32	-0.57	1.75	-1.93	1.27	0.509999999999999	-0.529999999999999	-3.92	4.46	4.44	-1.86	0.58	2.97	-0.630000000000001	-0.940000000000001	1.14	4.99	2.99	3.04	-0.81	-1.69	2.3	-0.32	-0.66	-1.03	-1	-3.81	1.34	2.05	1.77	-0.12	1.75	1.83	-1.38	4.96	2.85	2.26	-1.16	0.54	2.67	-4.18	4.6	0.579999999999998	-0.2	1.44	-3.96	3.64	-0.19	2.48	-0.0700000000000003	-0.82	4.68	4.16	7.48	0.810000000000001	4.82	3.4	3.79	0.57	-0.0600000000000023	2.74	-1.39	1.62	-6.24	2.05	-0.29	-0.679999999999999	0.580000000000005	-0.370000000000001	4.63	-1.7	4.86	0.509999999999999	0.75	2.01	3.74	0.56	-1.54	-0.76	1.54	-1.37	0.01	-0.419999999999999	-0.69	1.45	-2.97	0.42	1.52	3.76	1.6	0.3	0.18	0.86	-0.34	-0.56	1.37	0.569999999999999	1.85	1.49	0.43	-1.36	-1.25	-5.97	-3.8	0.150000000000002	-3.4	3.6	-4.82	0.119999999999997	0.42	-3.51	-2.73	2.45	0.54	-3.79	3.73	-1.65	-1.74	-1.74	-2.26	2.18	1.15	1.1	4.6	-1.15	-0.1	-0.3	0.109999999999999	4.21	4.67	-0.19	-3.95	6.93	2.14	2.91	5.05	0.57	2.67	1.18	2.57	5.02	-0.49	0.58	0.62	5.15	5.15	-3.41	-0.13	-1.2	-2.54	-0.11	0	5.15	4.27	-0.91	0.58	-1.03	1.3	3.91	0.58	2.06	-0.819999999999999	2.66	-1.64	0.58	0.58	0.569999999999999	1.77	-0.0525000000000002	2.1925	0.272500000000001	-0.0992500000000005	-0.560714285714287	-0.595714285714285	-0.185	1.13083333333333	2.0965	-0.142857142857142	-0.537857142857143	-0.673125000000001	2.13375	0.984285714285715	0.700555555555555	1.43285714285714	2.262	3.71	1.83785714285714	-0.200714285714286	1.30416666666667	1.268125	1.42571428571429	0.161666666666667	1.50825	0.527857142857144	2.08083333333333	1.07071428571429	0.290625	-1.11625	1.59333333333333	-0.0749999999999993	0.688823529411767	0.620384615384614	0.764444444444445	0.1525	1.155	0.200625	0.0355555555555558	1.02333333333333	0.3825	0.670000000000002	-0.123928571428571	2.12807692307692	0.32	1.44	0.910416666666666	0.168749999999999	0.357000000000001	1.27875	0.0899999999999999	-0.0906250000000002	1.34125	-0.420625	-0.719250000000001	-0.0788888888888888	0.377222222222223	1.10266666666666	-1.55958333333333	1.50111111111111	1.51357142857143	0.256153846153845	0.885714285714286	0.824375000000001	-1.50318181818182	0.508999999999999	-0.0585000000000004	2.2885	-2.45333333333333	-0.964545454545457	0.0746428571428552	0.352	0.695	0.16375	0.848499999999998	-0.646666666666665	0.774374999999999	1.41277777777778	-1.50625	0.505714285714285	-0.610833333333336	-1.0085	-0.14625	3.0225	-0.24366666666667	-2.35166666666667	-0.053571428571427	0.227999999999998	0.296666666666667	0.686818181818182	0.0632142857142846	0.0154999999999994	-0.695500000000001	0.248749999999998	-0.255625	1.79647058823529	1.09433333333333	-1.18875	0.993124999999999	1.73375	0.0566666666666666	0.930833333333332	-0.535625	1.93454545454546	-0.889166666666668	-0.180416666666666	0.947083333333333	0.953846153846154	-0.1105	0.786470588235294	0.762727272727273	0.649999999999999	0.789999999999999	-0.0874999999999986	0.343999999999999	-0.452857142857143	1.345	1.231875	1.3409375	0.883461538461539	-0.298	1.068	0.370714285714286	1.34545454545454	-0.318181818181817	3.22529411764706	0.675333333333334	0.395999999999997	0.131363636363634	-1.58777777777778	-2.71176470588236	-2.13545454545455	1.67222222222222	0.57	0.799999999999997	-0.439545454545453	0.899999999999999	0.33	-0.92	0.0972727272727276	1.46714285714286	1.01285714285714	0.35611111111111	0.658333333333333	0.904999999999999	0.718214285714286	1.509	0.317222222222221	1.08214285714286	1.225625	1.223125	1.106875	-1.21681818181818	0.834444444444445	0.796111111111111	0.259230769230768	0.0806249999999995	1.055	-0.0515000000000008	-0.307500000000001	2.33925	1.63083333333333	0.535833333333333	1.65933333333333	0.840000000000002	1.008	1.66538461538462	0.723125	0.458333333333332	-0.0786363636363632	1.38805555555556	0.0627777777777769	1.03318181818182	1.12545454545455	-0.00409090909090892	-1.409	-0.861666666666666	0.321666666666667	-1.11076923076923	1.20142857142857	2.3875	-0.103333333333333	-0.909166666666667	0.18888888888889	-0.50794117647059	1.79	0.714499999999999	0.164375	1.782	-0.0357894736842113	1.0565	0.522272727272728	1.36055555555555	0.0577272727272717	0.202499999999997	0.403095238095236
chrIX_204891_A_G_-	YIL083C_chrIX_204891_A_G_72_2	FALSE	0.0818248887817622	UpStream	TRUE	TRUE	TRUE	FALSE	TRUE	FALSE	TRUE	TRUE	-0.621153866383933	1	73	1	0	-1	0	1	0	0	0	0.460526315789474	1.01449275362319	5.61124183218863	NA	NA	4	420	61	12	238	2.06	0	0.405	0.595	0	0	0	0	0	0	0	0	0	0	0	0	0	0	0	0	0	0	0	0	0	0	0	0	0	0	0	0	0	0	0	0	0	0	0	0	0	0	0	0	0	0	0	0	0	0	0	0	0	0	0	0	0	0	0	0	0	0	0	0	0	0	0	0	0	0	0	0	0	0	0	0	0	0	0	0	0	0	0	0	0	0	0	0	0	0	0	0	0	0	0	0	0	0	0	0	0	0	0	0	0	0	0	0	0	0	0	0	0	0	0	0	0	0	0	0	0	0	0	0	0	0	0	0	0	0	0	0	0	0	0	0	0	0	0	0	0	0	0	0	0	0	0	0	0	0	0	0	0	0	0	0	0	0	0	0	0	0	0	0	0	0	0	0	0	0	0	0	0	0	0	0	0	0	0	0	0	0	0	0	0	0	0	0	0	0	0	0	0	0	0	0	0	0	0	0	0	0	0	0	0	0	0	0	0	0	0	0	0	0	0	0	0	0	0	0	0	0	0	0	0	0	0	0	0	0	0	0	0	0	0	0	0	0	0	0	0	0	0	0	0	0	0	0	0	0	0	0	0	0	0	0	0	0	0	0	0	0	0	0	0	0	0	0	0	0	0	0	0	0	0	0	0	0	0	0	0	0	0	0	0	0	0	0	0	0	0	0	0	0	0	0	0	0	0	0	0	0	0	0	0	0	0	0	0	0	0	0	0	0	0	0	0	0	0	0	0	0	0	0	0	0	0	0	0	0	0	0	0	0	0	0	0	0	0	0	0	0	0	0	0	0	0	0	0	0	0	0	0	0	0	0	0	0	0	0	0	0	0	0	0	0	0	0	0	0	0	0	0	0	0	0	0	0	0	0	0	0	0	0	0	0	0	0	0	0	0	0	0	0	0	0	0	0	0	0	0	0	0	0	0	0	0	0	0	0	0	0	0	0	0	0	0	0	0	0	0	0	0	0	0	0	0	0	0	0	0	0	0	0	0	0	0	0	0	0	0	0	0	0	0	0	0	0	0	0	0	0	0	0	0	0	0	0	0	0	0	0	0	0	0	0	0	0	0	0	0	0	0	0	0	0	0	0	0	0	0	0	0	0	0	0	0	0	0	0	0	0	0	0	0	0	0	0	0	0	0	0	0	0	0	0	0	0	0	0	0	0	0	0	0	0	0	0	0	0	0	0	0	0	0	0	0	0	0	0	0	0	0	0	0	0	0	0	0	0	0	0	0	0	0	0	0	0	0	0	0	0	0	0	0	0	0	0	0	0	0	0	0	0	0	0	0	0	0	0	0	0	0	0	0	0	0	0	0	0	0	0	0	0	0	0	0	0	0	0	0	0	0	0	0	0	0	0	0	0	4.62	0	0	0	0	0	0	0	0	0	0	0	0	0	0	0	0	0	0	0	0	0	0	5.62	0	0	0	0	0	0	0	0	0	0	0	0	0	0	0	0	0	0	0	0	0	0	0	0	0	0	0	0	0	0	0	0	0	0	0	0	0	0	0	0	0	0	0	0	0	0	0	0	0	0	0	0	0	0	0	0	0	0	0	0	0	0	0	0	0	0	0	0	0	0	0	0	0	0	0	0	0	0	0	0	0	0	0	0	0	0	0	0	0	0	0	0	0	0	0	0	0	0	0	0	0	0	0	0	0	0	0	0	0	0	0	0	0	0	0	0	0	0	0	0	0	0	0	0	0	0	0	0	6.64	0	0	0	0	0	0	0	0	0	0	0	0	0	0	0	0	0	0	0	0	0	0	0	0	0	0	0	0	0	0	0	0	0	0	0	0	0	0	0	0	0	0	0	4.62	0	0	0	0	0	0	0	0	0	0	0	0	0	0	0	0	0	0	0	0	0	0	5.62	0	0	0	0	0	0	0	0	0	0	0	0	0	0	0	0	0	0	0	0	0	0	0	0	0	0	0	0	0	0	0	0	0	0	0	0	0	0	0	0	0	0	0	0	0	0	0	0	0	0	0	0	0	0	0	0	0	0	0	0	0	0	0	0	0	0	0	0	0	0	0	0	0	0	0	0	0	0	0	0	0	0	0	0	0	0	0	0	0	0	0	0	0	0	0	0	0	0	0	0	0	0	0	0	0	0	0	0	0	0	0	0	0	0	0	0	0	0	0	0	0	0	0	0	0	0	0	0	6.64	0	0	0	0	0	0	0	0	0	0	0	0	0	0	0	0	0	0	0	0	0	0	0	0	0	0	0	0	0	0	0	0	0	0	0	0	0	0	0	0	0	0	0	1	0	0	0	0	0	0	0	0	0	0	0	0	0	0	0	0	0	0	0	0	0	0	1	0	0	0	0	0	0	0	0	0	0	0	0	0	0	0	0	0	0	0	0	0	0	0	0	0	0	0	0	0	0	0	0	0	0	0	0	0	0	0	0	0	0	0	0	0	0	0	0	0	0	0	0	0	0	0	0	0	0	0	0	0	0	0	0	0	0	0	0	0	0	0	0	0	0	0	0	0	0	0	0	0	0	0	0	0	0	0	0	0	0	0	0	0	0	0	0	0	0	0	0	0	0	0	0	0	0	0	0	0	0	0	0	0	0	0	0	0	0	0	0	0	0	0	0	0	0	0	0	1	0	0	0	0	0	0	0	0	0	0	0	0	0	0	0	0	0	0	0	0	0	0	0	0	0	0	0	0	0	0	0	0	0	0	0	0	0	0	0	0	0	0	0	4.62	0	0	0	0	0	0	0	0	0	0	0	0	0	0	0	0	0	0	0	0	0	0	5.62	0	0	0	0	0	0	0	0	0	0	0	0	0	0	0	0	0	0	0	0	0	0	0	0	0	0	0	0	0	0	0	0	0	0	0	0	0	0	0	0	0	0	0	0	0	0	0	0	0	0	0	0	0	0	0	0	0	0	0	0	0	0	0	0	0	0	0	0	0	0	0	0	0	0	0	0	0	0	0	0	0	0	0	0	0	0	0	0	0	0	0	0	0	0	0	0	0	0	0	0	0	0	0	0	0	0	0	0	0	0	0	0	0	0	0	0	0	0	0	0	0	0	0	0	0	0	0	0	6.64	0	0	0	0	0	0	0	0	0	0	0	0	0	0	0	0	0	0	0	0	0	0	0	0	0	0	0	0	0	0	0	0	0	0	0	0	0	0	0	0	0	0	0	4.62	0	0	0	0	0	0	0	0	0	0	0	0	0	0	0	0	0	0	0	0	0	0	5.62	0	0	0	0	0	0	0	0	0	0	0	0	0	0	0	0	0	0	0	0	0	0	0	0	0	0	0	0	0	0	0	0	0	0	0	0	0	0	0	0	0	0	0	0	0	0	0	0	0	0	0	0	0	0	0	0	0	0	0	0	0	0	0	0	0	0	0	0	0	0	0	0	0	0	0	0	0	0	0	0	0	0	0	0	0	0	0	0	0	0	0	0	0	0	0	0	0	0	0	0	0	0	0	0	0	0	0	0	0	0	0	0	0	0	0	0	0	0	0	0	0	0	0	0	0	0	0	0	6.64	0	0	0	0	0	0	0	0	0	0	0	0	0	0	0	0	0	0	0	0	0	0	0	0	0	0	0	0	0	0	0	0	0	0	0	0	0	0	0	0	0	0	0	1	0	0	0	0	0	0	0	0	0	0	0	0	0	0	0	0	0	0	0	0	0	0	1	0	0	0	0	0	0	0	0	0	0	0	0	0	0	0	0	0	0	0	0	0	0	0	0	0	0	0	0	0	0	0	0	0	0	0	0	0	0	0	0	0	0	0	0	0	0	0	0	0	0	0	0	0	0	0	0	0	0	0	0	0	0	0	0	0	0	0	0	0	0	0	0	0	0	0	0	0	0	0	0	0	0	0	0	0	0	0	0	0	0	0	0	0	0	0	0	0	0	0	0	0	0	0	0	0	0	0	0	0	0	0	0	0	0	0	0	0	0	0	0	0	0	0	0	0	0	0	0	1	0	0	0	0	0	0	0	0	0	0	0	0	0	0	0	0	0	0	0	0	0	0	0	0	0	0	0	0	0	0	0	0	0	0	0	0.58	5.15	-0.0100000000000007	3.12	0.579999999999999	0.440000000000001	5.15	3.05	5.15	-0.109999999999999	-0.949999999999999	1.43	5.15	5.15	5.15	2.18	3.69	5.08	5.15	5.15	0.58	2.33	1.45	0.00999999999999979	0.58	4.44	4.87	5.07	5.15	-3.04	5.15	3.85	4.77	0.92	-1.19	-0.15	0.42	0.399999999999999	1.18	5.11	5.08	3.39	-4	5.15	-3.97	2.09	-4	-2.78	5.15	1.04	1.04	-0.35	1.35	1.96	0.569999999999999	0.17	1.94	5.85	-3.56	0.91	0.569999999999999	0.22	0.58	5.35	0.81	2.1	-1.61	3.47	-1.33	-2.73	0.579999999999998	0.18	2.16	2.04	3.8	-3.31	3.47	3.29	-4.13	3.22	4.32	5.38	6.05	7.22	0.579999999999998	4.82	0.57	-6.33	0.57	4.57	-0.0300000000000009	2.98	1.78	3.16	1.99	7.47999999999999	-0.710000000000001	0.659999999999999	4.05	5.66	5.61	2.98	-2.42	7.48	-0.00999999999999979	3.46	0.590000000000001	3.15	0.269999999999999	1.74	4.24	0.98	4.74	1.63	0.33	-0.420000000000001	1.33	2.87	3.06	3.74	-0.130000000000001	2.09	-0.62	0.199999999999999	4.98	0.579999999999998	-6.33	3.54	-2.49	0.579999999999998	-2.12	-6.29	6.74	6.2	6.95	-6.33	7.48	3.75	-0.220000000000001	-1.22	-1.06	0.92	-0.870000000000001	2.35	3.42	0.510000000000002	3.95	0.109999999999999	4.28	1.71	2.86	2.12	0.57	4.5	-1.46	-1.71	0.43	3.37	-1.83	2.06	2.99	0.46	3.79	3.4	3.34	-1.88	3.72	0.440000000000001	-4	-1.27	1.71	5.15	5.13	5.15	2.01	-1.82	0.41	5.15	0.0999999999999996	5.15	3.68	-0.44	-0.129999999999999	0.58	0.789999999999999	0.58	3.12	0.58	5.15	5.15	-2.95	0.49	3.7	0.0899999999999999	-0.320000000000001	1.72	0.211666666666666	2.495	-0.510000000000002	0.263999999999999	-0.227142857142859	0.578571428571429	0.576666666666666	1.88	2.602	0.334285714285715	1.30714285714286	-1.06375	1.43125	1.16857142857143	0.676666666666668	1.99571428571429	2.32	3.8	3.18142857142857	0.578571428571429	0.786666666666665	0.963750000000001	-0.111428571428571	0.113333333333333	0.579999999999999	0.998571428571427	2.04333333333333	0.738571428571429	-0.0712500000000009	-1.55375	3.82166666666667	-0.148888888888889	0.855882352941176	0.677692307692308	1.41555555555556	-0.1775	1.21928571428571	-0.23	1.15444444444444	2.1575	0.5	0.997777777777777	-0.69857142857143	3.03230769230769	0.00583333333333336	1.56	0.448333333333334	0.110833333333334	0.385	-0.00250000000000039	-0.19	-0.0150000000000006	0.72125	0.418749999999999	-0.306000000000001	-0.0566666666666684	1.08111111111111	1.15466666666666	-0.225000000000001	-0.731111111111113	1.10142857142857	0.226153846153846	1.19857142857143	0.84375	-1.08454545454546	1.104	-0.318000000000001	2.083	-2.6625	-1.09909090909091	0.537142857142861	0.726666666666667	2.04	0.411249999999999	-0.134	-1.98277777777778	0.126250000000002	1.48166666666667	-1.42375	0.485714285714286	0.638333333333332	-0.459	0.38875	3.35125	-0.584666666666664	-2.35166666666667	1.19857142857143	-1.278	0.571666666666667	1.01272727272727	-0.422142857142857	0.41	-0.645000000000001	0.677500000000002	0.872499999999999	2.20294117647059	1.216	-0.662500000000001	0.987500000000001	0.983750000000001	0.897777777777776	1.60666666666667	0.274374999999999	2.10818181818182	-1.62	-0.216666666666669	0.744166666666667	0.689230769230769	-0.0430000000000001	0.624705882352941	1.33818181818182	-0.303	0.62125	0.010625000000001	0.0379999999999998	-0.494285714285714	1.05571428571429	1.305	1.594375	2.43692307692308	-0.359999999999999	1.114	0.571428571428572	1.67636363636364	1.15181818181818	3.17176470588235	-0.0599999999999987	1.08	0.0890909090909062	-0.983333333333334	-3.85941176470588	-1.23272727272727	2.17444444444444	1.63454545454545	1.15416666666667	-1.52272727272727	1.113	-0.237999999999998	-0.908999999999999	0.318181818181818	0.195714285714286	1.35714285714286	0.315555555555555	0.741111111111111	0.687272727272727	-0.0649999999999977	1.366	-0.363333333333333	1.04	0.00375000000000014	1.375	1.25375	-1.18181818181818	2.01888888888889	0.341111111111111	-0.349999999999998	0.49375	1.327	0.143999999999998	-0.327999999999999	2.502	1.15166666666667	2.22666666666667	1.49066666666667	0.778500000000001	1.07	1.41846153846154	1.3875	-0.125555555555556	-0.00818181818181962	1.37888888888889	0.0166666666666675	2.06	2.23	1.31090909090909	-1.237	-0.863333333333334	0.312222222222223	-1.24769230769231	0.910000000000002	2.3875	0.232666666666667	-0.893333333333333	0.735555555555553	-0.778823529411765	1.27	1.254	1.38	1.778	0.0478947368421068	1.226	0.833636363636364	1.35277777777778	0.489999999999998	0.406874999999999	0.347619047619048	0.569999999999999	5.15	1.55	-1.4	5.15	0.58	0	0.58	2.56	0.27	-1.33	1.3	5.15	4.37	4.66	3.8	5.15	5.15	1.6	5.15	3.47	3.41	5.15	0.559999999999999	3.31	0.58	5.15	3.46	3.36	0.58	-2.54	-2.47	5.01	3.2	-0.609999999999999	0.579999999999998	0.91	0.4	-0.14	0.58	0.36	-3.3	1.08	0.879999999999999	1.56	-0.0899999999999999	0.299999999999999	0.0899999999999999	4.56	2.39	0.21	0.0800000000000001	0.4	-3.98	0.58	-1.87	2.05	-0.259999999999998	-6.01	2.33	1.82	-0.19	-3.81	2.22	-2.28	1.99	3.35	3.5	0.579999999999998	4.14	0.579999999999998	-0.6	-2.45	-2.16	0.709999999999999	0.59	1.68	0.51	-4.59	-1.86	-4.02	7.48	-3.39	7.48	1.68	4.82	-3.81	-2.3	-3.13	1.94	-2.58	7.48	-3.34	-0.29	-0.760000000000001	7.48	-0.93	-2.8	7.42	2.88	3.61	1.1	3.16	7.31	4.96	1.27	0.919999999999999	0.43	-0.28	4.47	0.53	3.11	2.23	0.630000000000001	0.14	0.99	3.99	3.79	2.2	-0.44	0.0799999999999996	2.93	-0.35	2.41	0.57	7.48	-0.85	7.48	0.269999999999998	2.77	-0.270000000000003	-1.19	7.48	-0.54	4.76	5.3	7.48	3.24	0.239999999999998	0.76	3.03	5.15	-0.580000000000001	-0.23	4.31	2.34	3.4	3.22	4.53	1.5	1.98	2.94	0.569999999999999	-0.00999999999999979	-0.299999999999999	4.68	-0.65	2.07	-3.12	-1.96	-1.59	2.86	0.9	4.25	4.44	-0.74	1.35	-1.97	0.580000000000001	0.45	2.57	3.59	0.58	0.58	-3.99	-1.49	-0.64	5.15	1.51	5.15	3.68	-0.33	0.509999999999999	-0.66	-2.88	1.99	1.97	0.58	5.15	-2.69	-1.3	5.15	3.7	-3.99	-4	1.41	-0.316666666666666	1.89	1.055	-0.304	-0.894285714285714	-1.77	-0.946666666666667	0.381666666666667	0.0405000000000006	-0.619999999999999	-2.38285714285714	-0.282500000000002	2.83625	0.800000000000001	0.724444444444446	0.869999999999999	2.948	3.62	0.494285714285715	-0.98	1.82166666666667	1.5725	2.96285714285714	0.209999999999999	2.678	0.0571428571428569	2.11833333333333	1.40285714285714	0.652499999999998	-0.678749999999999	-0.635	-1.84736111111111	0.521764705882354	0.563076923076924	0.113333333333333	0.482499999999998	1.09071428571429	0.63125	-1.08333333333333	-0.110833333333334	0.264999999999999	0.342222222222222	0.450714285714284	1.22384615384615	0.634166666666669	1.32	1.3725	0.226666666666668	0.329000000000001	2.56	0.37	-0.16625	1.96125	-1.26	-1.18	-0.101111111111111	-0.326666666666667	1.05066666666666	-2.89416666666667	3.73333333333333	1.92571428571429	0.286153846153844	0.572857142857144	0.805	-1.92181818181818	-0.0860000000000003	0.200999999999999	2.494	-2.24416666666667	-0.83	-0.387857142857143	-0.0226666666666659	-0.65	-0.0837500000000002	1.831	0.689444444444444	1.4225	1.34388888888889	-1.58875	0.525714285714287	-1.86	-1.558	-0.68125	2.69375	0.0973333333333386	-2.35166666666667	-1.30571428571429	1.734	0.0216666666666656	0.36090909090909	0.548571428571428	-0.379000000000001	-0.746	-0.180000000000001	-1.38375	1.38999999999999	0.972666666666665	-1.715	0.998749999999998	2.48375	-0.784444444444446	0.255000000000001	-1.345625	1.76090909090909	-0.158333333333335	-0.144166666666663	1.15	1.21846153846154	-0.178000000000001	0.948235294117647	0.187272727272727	1.603	0.95875	-0.185624999999998	0.65	-0.411428571428573	1.63428571428571	1.15875	1.0875	-0.67	-0.236000000000001	1.022	0.17	1.01454545454546	-1.78818181818182	3.27882352941176	1.41066666666667	-0.288	0.173636363636362	-2.19222222222222	-1.56411764705882	-3.03818181818182	1.17	-0.494545454545456	0.445833333333333	0.643636363636364	0.687000000000001	0.898000000000001	-0.930999999999997	-0.123636363636365	2.73857142857143	0.668571428571427	0.396666666666667	0.575555555555555	1.12272727272727	1.50142857142857	1.652	0.997777777777777	1.12428571428572	2.4475	1.07125	0.96	-1.25181818181818	-0.35	1.25111111111111	0.868461538461538	-0.3325	0.782999999999999	-0.247	-0.286999999999999	-0.787500000000001	2.11	-1.155	1.828	0.9015	0.946	1.91230769230769	0.0587499999999999	1.04222222222222	-0.149090909090908	1.39722222222222	0.10888888888889	0.00636363636363591	0.0209090909090914	-1.31909090909091	-1.581	-0.86	0.331111111111111	-0.973846153846154	1.49285714285714	2.3875	-0.439333333333333	-0.925	-0.357777777777779	-0.237058823529411	2.31	0.175000000000001	-1.05125	1.786	-0.119473684210526	0.886999999999999	0.210909090909091	1.36833333333333	-0.374545454545455	-0.00187500000000007	0.458571428571429	0.569999999999999	5.15	-0.0100000000000007	-1.4	5.15	0.58	0.580000000000001	0.58	2.56	0.27	-1.33	1.43	5.15	4.81	4.66	3.8	3.69	5.15	1.6	5.15	0.59	3.09	1.45	0.00999999999999979	0.58	0.58	5.15	5.07	5.15	-0.99	-2.54	-1.72	5.01	0.92	-0.609999999999999	-0.15	0.91	0.4	-0.14	0.58	5.08	-3.3	1.08	0.879999999999999	-3.97	-0.0899999999999999	-4	0.0899999999999999	5.15	1.04	1.04	0.0800000000000001	1.35	-3.98	0.58	-1.87	2.05	4.57	-6.01	0.91	0.569999999999999	-0.19	-3.81	5.28	0.470000000000002	1.99	-1.61	3.5	-1.33	-1.16	0.579999999999998	-0.6	-2.45	0.300000000000001	3.8	-3.31	2.88	2.67	-4.13	3.22	-4.02	7.48	-3.39	7.48	1.68	4.82	-3.81	-6.33	0.57	1.94	-0.0300000000000009	7.48	-2.78	1.15	-0.760000000000001	7.48	-0.93	-2.8	4.05	5.6	3.61	1.1	0.47	7.48	1.14	1.27	0.590000000000001	3.15	-0.28	3.6	0.53	0.98	4.74	0.630000000000001	0.33	-0.380000000000001	1.33	2.87	2.26	-0.44	-0.130000000000001	2.93	-0.35	2.41	0.57	0.579999999999998	-6.33	7.48	0.269999999999998	2.77	-2.12	-1.19	7.48	-0.54	4.76	-6.33	7.48	3.75	0.239999999999998	0.76	-1.06	5.15	-0.870000000000001	1.47	4.31	0.510000000000002	3.52	0.109999999999999	4.28	1.71	1.98	2.6	0.569999999999999	-0.00999999999999979	-0.439999999999999	-1.71	0.43	2.07	-3.12	0.29	0.68	0.46	0.9	3.4	3.34	-0.74	2.39	-1.97	-2.76	-1.27	2.57	3.59	0.58	0.58	-3.99	-1.54	0.41	5.15	1.51	5.15	3.68	-0.33	0.38	-0.66	0.789999999999999	0.58	1.97	0.58	5.15	5.15	-1.3	3.14	3.7	-3.99	-4	1.41	-0.0525000000000002	2.1925	0.272499999999999	-0.0200000000000014	-0.560714285714287	-0.595714285714285	-0.185	1.13083333333333	1.27488888888889	-0.142857142857142	-0.537857142857144	-0.673125000000001	2.13375	0.984285714285715	0.700555555555557	1.43285714285714	2.634	3.71	1.83785714285714	-0.200714285714287	1.30416666666667	1.268125	1.42571428571429	0.161666666666665	1.629	0.527857142857142	2.08083333333333	1.07071428571429	0.290625	-1.11625	1.59333333333333	-0.956111111111113	0.688823529411764	0.620384615384616	0.764444444444445	0.1525	1.155	0.200625	0.0355555555555558	1.02333333333333	0.3825	0.670000000000002	-0.123928571428571	2.12807692307692	0.32	1.44	0.910416666666666	0.168750000000001	0.357000000000001	1.27875	0.0899999999999999	-0.0906249999999993	1.34125	-0.420624999999999	-0.743	-0.0788888888888888	0.377222222222223	1.10266666666666	-1.55958333333333	1.50111111111111	1.51357142857143	0.256153846153845	0.885714285714286	0.824375	-1.50318181818182	0.509	-0.0585000000000004	2.2885	-2.45333333333334	-0.964545454545453	0.0746428571428623	0.352	0.695	0.16375	0.848500000000001	-0.646666666666668	0.774374999999999	1.41277777777778	-1.50625	0.505714285714285	-0.610833333333332	-1.0085	-0.14625	3.0225	-0.24366666666667	-2.35166666666667	-0.0535714285714288	0.227999999999998	0.296666666666667	0.686818181818182	0.0632142857142846	0.0154999999999994	-0.695500000000001	0.248749999999998	-0.255625	1.79647058823529	1.09433333333333	-1.18875	0.993125000000003	1.73375	0.0566666666666649	0.930833333333334	-0.535625	1.93454545454545	-0.889166666666666	-0.180416666666666	0.947083333333333	0.953846153846154	-0.1105	0.786470588235294	0.762727272727273	0.65	0.789999999999999	-0.0875000000000021	0.343999999999999	-0.452857142857143	1.345	1.231875	1.3409375	0.883461538461539	-0.298	1.068	0.370714285714286	1.34545454545455	-0.318181818181817	3.22529411764706	0.675333333333334	0.396000000000001	0.131363636363638	-1.58777777777778	-2.71176470588235	-2.13545454545454	1.67222222222222	0.57	0.800000000000001	-0.439545454545456	0.899999999999999	0.330000000000002	-0.919999999999998	0.0972727272727258	1.46714285714286	1.01285714285714	0.356111111111112	0.658333333333335	0.904999999999999	0.718214285714286	1.509	0.317222222222222	1.08214285714286	1.225625	1.223125	1.106875	-1.21681818181818	0.834444444444445	0.796111111111111	0.259230769230772	0.0806249999999995	1.055	-0.0515000000000008	-0.307499999999999	1.04311111111111	1.63083333333333	0.535833333333334	1.65933333333333	0.840000000000002	1.008	1.66538461538462	0.723125	0.458333333333332	-0.0786363636363632	1.38805555555555	0.0627777777777787	1.03318181818182	1.12545454545455	-0.00409090909090892	-1.409	-0.861666666666667	0.321666666666665	-1.11076923076923	1.20142857142857	2.3875	-0.103333333333333	-0.909166666666667	0.18888888888889	-0.507941176470588	1.79	0.714500000000001	0.164375	1.782	-0.0357894736842113	1.0565	0.522272727272727	1.36055555555556	0.0577272727272717	0.202499999999999	0.403095238095239
chrIX_204908_T_C_-	YIL083C_chrIX_204908_T_C_72_2	FALSE	0.118993766709558	UpStream	TRUE	TRUE	TRUE	FALSE	TRUE	FALSE	TRUE	FALSE	-0.752162019856378	1	73	1	0	0	-1	0	1	0	0	0.473684210526316	1.01408450704225	5.61124183218863	NA	NA	4	420	61	12	255	2.06	0	0.251	0.251	0	0	0	0	0	0	0	0	0	-5.85	0	0	0	0	0	0	0	0	0	0	0	0	0	0	0	0	0	0	0	0	0	0	0	0	0	0	0	0	0	0	0	0	0	0	0	0	0	0	0	0	0.42	0	0	0	0	0	0	0	0	0	0	0	0	0	0	0	0	0	0	0	0	0	0	0	5.88	0	0	0	0	0	0	0	0	0	0	0	0	0	0	0	0	0	0	0	0	0	0	0	0	0	0	0	0	0	0	0	0	0	0	0	0	0	0	0	0	0	0	0	0	0	0	0	0	0	0	0	0	0	0	0	0	0	0	0	0	0	0	0	0	0	0	0	0	0	0	0	0	0	0	0	0	0	0	0	0	0	0	0	0	0	0	0	0	0	0	0	0	0	0	0	0	0	0	0	0	0	0	0	0	0	0	0	0	0	0	0	0	0	0	0	0	0	0	0	0	0	0	0	0	0	0	0	0	0	0	-5.85	0	0	0	0	0	0	0	0	0	0	0	0	0	0	0	0	0	0	0	0	0	0	0	0	0	0	0	0	0	0	0	0	0	0	0	0	0	0	0	0	0.42	0	0	0	0	0	0	0	0	0	0	0	0	0	0	0	0	0	0	0	0	0	0	0	5.88	0	0	0	0	0	0	0	0	0	0	0	0	0	0	0	0	0	0	0	0	0	0	0	0	0	0	0	0	0	0	0	0	0	0	0	0	0	0	0	0	0	0	0	0	0	0	0	0	0	0	0	0	0	0	0	0	0	0	0	0	0	0	0	0	0	0	0	0	0	0	0	0	0	0	0	0	0	0	0	0	0	0	0	0	0	0	0	0	0	0	0	0	0	0	0	0	0	0	0	0	0	0	0	0	0	0	0	0	0	0	0	0	0	0	0	0	0	0	0	0	0	0	0	0	0	0	0	0	0	0	-1	0	0	0	0	0	0	0	0	0	0	0	0	0	0	0	0	0	0	0	0	0	0	0	0	0	0	0	0	0	0	0	0	0	0	0	0	0	0	0	0	0	0	0	0	0	0	0	0	0	0	0	0	0	0	0	0	0	0	0	0	0	0	0	0	1	0	0	0	0	0	0	0	0	0	0	0	0	0	0	0	0	0	0	0	0	0	0	0	0	0	0	0	0	0	0	0	0	0	0	0	0	0	0	0	0	0	0	0	0	0	0	0	0	0	0	0	0	0	0	0	0	0	0	0	0	0	0	0	0	0	0	0	0	0	0	0	0	0	0	0	0	0	0	0	0	0	0	0	0	0	0	0	0	0	0	0	0	0	0	0	0	0	0	0	0	0	0	0	0	0	0	0	0	0	0	0	0	0	0	0	0	0	0	0	0	0	0	0	0	0	0	0	0	0	0	0	0	0	0	0	0	0	0	0	0	0	0	0	0	0	0	0	0	0	0	0	0	0	0	0	0	0	0	0	0	0	0	0	0	0	0	0	0	0	0	0	0	0	0	0	0	0	0	0	0	0	0	0	0	0	0	0	0	0	0	0	0	0	0	0	0	0	0	0	0	0	7.3	0	0	0	0	0	0	0	0	0	0	0	0	0	0	0	0	0	0	0	0	0	0	0	0	0	0	0	0	0	0	0	0	0	0	0	0	0	0	0	0	0	0	0	0	0	0	0	0	0	0	0	0	0	0	0	0	0	0	0	0	0	0	0	0	0	0	0	0	0	0	0	0	0	0	0	0	0	0	0	0	0	0	0	0	0	0	0	0	0	0	0	0	0	0	0	0	0	0	0	0	0	0	0	0	0	0	0	0	0	0	0	0	0	0	0	0	0	0	0	0	0	0	0	0	0	0	0	0	0	0	0	0	0	0	0	0	0	0	0	0	0	0	0	0	0	0	0	0	0	0	0	0	0	0	0	0	0	0	0	0	0	0	0	0	0	0	0	0	0	0	0	0	0	0	0	0	0	0	0	0	0	0	0	0	0	0	0	0	0	0	0	0	0	0	0	7.3	0	0	0	0	0	0	0	0	0	0	0	0	0	0	0	0	0	0	0	0	0	0	0	0	0	0	0	0	0	0	0	0	0	0	0	0	0	0	0	0	0	0	0	0	0	0	0	0	0	0	0	0	0	0	0	0	0	0	0	0	0	0	0	0	0	0	0	0	0	0	0	0	0	0	0	0	0	0	0	0	0	0	0	0	0	0	0	0	0	0	0	0	0	0	0	0	0	0	0	0	0	0	0	0	0	0	0	0	0	0	0	0	0	0	0	0	0	0	0	0	0	0	0	0	0	0	0	0	0	0	0	0	0	0	0	0	0	0	0	0	0	0	0	0	0	0	0	0	0	0	0	0	0	0	0	0	0	0	0	0	0	0	0	0	0	0	0	0	0	0	0	0	0	0	0	0	0	0	0	0	0	0	0	0	0	0	0	0	0	0	0	0	0	0	0	1	0	0	0	0	0	0	0	0	0	0	0	0	0	0	0	0	0	0	0	0	0	0	0	0	0	0	0	0	0	0	0	0	0	0	0	0	0	0	0	0	0	0	0	0	0	0	0	0	0	0	0	0	0	0	0	0	0	0	0	0	0	0	0	0	0	0	0	0	0	0	0	0	0	0	0	0	0	0	0	0	0	0	0	0	0	0	0	0	0	0	0	0	0	0	0	0	0	0	0	0	0	0	0	0	0	0	0	0	0	0	0	0	0	0	0	0	0	0	0	0	0	0	0	0	-5.85	0	0	0	0	0	0	0	0	0	0	0	0	0	0	0	0	0	0	0	0	0	0	0	0	0	0	0	0	0	0	0	0	0	0	0	0	0	0	0	0	0.42	0	0	0	0	0	0	0	0	0	0	0	0	0	0	0	0	0	0	0	0	0	0	0	5.88	0	0	0	0	0	7.3	0	0	0	0	0	0	0	0	0	0	0	0	0	0	0	0	0	0	0	0	0	0	0	0	0	0	0	0	0	0	0	0	0	0	0	0	0	0	0	0	0	0	0	0	0	0	0	0	0	0	0	0	0	0	0	0	0	0	0	0	0	0	0	0	0	0	0	0	0	0	0	0	0	0	0	0	0	0	0	0	0	0	0	0	0	0	0	0	0	0	0	0	0	0	0	0	0	0	0	0	0	0	0	0	0	0	0	0	0	0	0	0	0	0	0	0	0	0	0	0	0	0	0	0	-5.85	0	0	0	0	0	0	0	0	0	0	0	0	0	0	0	0	0	0	0	0	0	0	0	0	0	0	0	0	0	0	0	0	0	0	0	0	0	0	0	0	0.42	0	0	0	0	0	0	0	0	0	0	0	0	0	0	0	0	0	0	0	0	0	0	0	5.88	0	0	0	0	0	7.3	0	0	0	0	0	0	0	0	0	0	0	0	0	0	0	0	0	0	0	0	0	0	0	0	0	0	0	0	0	0	0	0	0	0	0	0	0	0	0	0	0	0	0	0	0	0	0	0	0	0	0	0	0	0	0	0	0	0	0	0	0	0	0	0	0	0	0	0	0	0	0	0	0	0	0	0	0	0	0	0	0	0	0	0	0	0	0	0	0	0	0	0	0	0	0	0	0	0	0	0	0	0	0	0	0	0	0	0	0	0	0	0	0	0	0	0	0	0	0	0	0	0	0	0	-1	0	0	0	0	0	0	0	0	0	0	0	0	0	0	0	0	0	0	0	0	0	0	0	0	0	0	0	0	0	0	0	0	0	0	0	0	0	0	0	0	0	0	0	0	0	0	0	0	0	0	0	0	0	0	0	0	0	0	0	0	0	0	0	0	1	0	0	0	0	0	1	0	0	0	0	0	0	0	0	0	0	0	0	0	0	0	0	0	0	0	0	0	0	0	0	0	0	0	0	0	0	0	0	0	0	0	0	0	0	0	0	0	0	0	0	0	0	0	0	0	0	0	0	0	0	0	0	0	0	0	0	0	0	0	0	0	0	0	0	0	0	0	0	0	0	0	0	0	0	0	0	0	0	0	0	0	0	0	0	0	0	0	0	0	0	0	0	0	0	0	0	0	0	0	0	0	0	0	0	0	0	0	0	0	0	0	-1.08	1.34	-3.64	-1.72	3.5	2.45	0.579999999999999	0.58	3.23	9.23	-4	-0.77	2.9	-3.42	0.580000000000002	-0.31	2	4.68	0.58	-4	3.47	2.88	3.41	0.57	0.57	0.58	4.5	1.14	-3.32	-0.61	0.58	-0.26	0.58	1.69	3.73	0.58	0.209999999999999	4.44	2.45	-2.13	0.83	-4	2.87	0.92	-0.980000000000001	-0.209999999999999	3.85	-3.3	4.43	3.84	3.53	-2.62	5.15	0.680000000000001	-3.81	-0.97	0.280000000000001	4	-6.04	1.75	3.71	4.47	0.57	3.87	-6.33	-1.69	-0.84	2.82	0.579999999999997	-0.88	-2.85	0.15	-0.73	-0.429999999999998	-3.64	-0.72	-0.719999999999999	-3.17	-2.78	-1.86	-4.02	-5.72	-3.88	0.899999999999999	-3.25	-2.13	-3.13	1.17	4.96	-0.0899999999999981	4.87	-1.82	-4.13	-6.33	-3.94	-6.32999999999999	-0.0300000000000011	-4.02	6.42	0.579999999999998	-0.73	-1.75	-0.639999999999993	1.54	-3.81	-3.39	1.16	0.47	1.53	-0.0700000000000003	-1.86	1.14	-0.63	4.47	0.84	0.73	2.65	2.61	2.94	-2.5	-1.18	3.6	2.32	1.9	-2.31	4.15	-6.33	4.9	-1.8	-6.33	-6.2	-6.29	-2.8	-1.86	-1.2	3.14	1.04	1.39	-2.39	1.55	1.33	4.81	0.51	-2.24	2.3	0.29	3.85	1.3	-1.06	5.15	2.31	-0.239999999999999	-3.4	-1.72	4.03	-0.66	-0.21	-0.81	0.400000000000001	0.310000000000001	1.64	1.96	-0.13	-0.45	1.03	0.37	0.959999999999999	-1.99	0.14	0.29	0.58	0.949999999999998	1.13	1.73	-1.83	-1.52	0.5	-0.379999999999999	-2.7	-0.81	1.64	2.33	0.58	-0.44	0.590000000000002	5.13	2.34	-3.92	1.38	-4	0.87	-0.69	0.58	-2.89	-0.42	-0.92	-0.316666666666666	1.89	1.055	-0.304	-0.894285714285713	-1.77	-0.946666666666667	0.381666666666668	1.904	2.24166666666667	-2.38285714285714	-0.282500000000001	2.83625	0.800000000000001	0.724444444444444	0.869999999999999	2.948	3.62	0.494285714285715	-0.980000000000002	1.82166666666667	1.5725	2.96285714285714	0.210000000000001	2.678	0.0571428571428569	2.11833333333333	1.40285714285714	0.6525	-0.678750000000001	-0.635000000000002	-0.00111111111111128	0.521764705882351	0.563076923076922	0.113333333333333	0.4825	1.09071428571428	0.63125	-1.08333333333333	-0.110833333333336	0.265000000000001	0.342222222222222	0.450714285714287	1.22384615384615	0.634166666666667	1.32	1.3725	0.226666666666667	0.329000000000001	2.56	0.362857142857143	-0.16625	1.96125	-1.26	-1.18	-0.101111111111113	-0.326666666666666	1.05066666666666	-2.89416666666667	3.73333333333333	1.92571428571429	0.286153846153844	0.572857142857142	0.805000000000001	-1.92181818181818	-0.0859999999999985	0.201000000000001	2.494	-2.24416666666667	-0.83	-0.387857142857143	-0.0226666666666659	-0.65	-0.0837500000000002	0.0583333333333336	0.689444444444444	1.4225	1.34388888888889	-1.58875	0.525714285714287	-1.86	-1.558	-0.68125	2.69375	0.0973333333333315	-2.35166666666667	-1.30571428571429	1.734	0.0216666666666665	0.36090909090909	0.548571428571428	-0.379000000000001	-0.746	-0.18	-1.38375	1.39	0.972666666666662	-1.715	0.998749999999998	2.48375	-0.784444444444444	0.255000000000001	-1.345625	1.76090909090909	-0.158333333333333	-0.144166666666667	1.15	1.21846153846154	-0.178	0.948235294117647	0.187272727272727	1.603	0.958749999999998	-0.185624999999998	0.649999999999999	-0.411428571428572	1.63428571428571	1.15875	1.0875	-0.670000000000002	-0.235999999999999	1.022	0.17	1.01454545454545	-1.78818181818182	3.27882352941177	1.41066666666667	-0.288	0.173636363636366	-2.19222222222222	-1.56411764705882	-3.03818181818182	1.17	-0.494545454545456	0.445833333333333	0.643636363636364	0.686999999999998	0.897999999999998	-0.931000000000001	-0.123636363636363	2.73857142857143	0.668571428571427	0.396666666666667	0.575555555555555	1.12272727272727	1.50142857142857	1.652	0.997777777777778	1.12428571428572	2.4475	1.07125	0.960000000000001	-1.25181818181818	-0.350000000000001	1.25111111111111	0.868461538461538	-0.332500000000001	0.782999999999999	-0.247	-0.287000000000001	2.23	2.11	-1.155	1.828	0.9015	0.946	1.91230769230769	0.0587500000000016	1.04222222222222	-0.149090909090908	1.39722222222222	0.108888888888888	0.00636363636363768	0.0209090909090897	-1.31909090909091	-1.581	-0.86	0.331111111111111	-0.973846153846154	1.49285714285714	2.3875	-0.439333333333332	-0.925000000000001	-0.357777777777777	-0.237058823529411	2.31	0.175000000000001	-1.05125	1.786	-0.119473684210526	0.887	0.210909090909093	1.36833333333333	-0.374545454545455	-0.00187500000000185	0.458571428571428	2.24	5.15	-3.67	-3.98	-2.59	1.15	-4	3.49	4.42	-0.11	0.77	-4	2.83	0.58	4.57	1.64	1.6	5	1.51	-4	0.58	0.58	-1.46	-4	0.58	-0.21	2.83	3.84	0.58	0.19	5.15	-1.99	-0.120000000000001	-1.8	2.29	-3.89	3.21	-0.42	-0.26	4.8	-3.91	0.74	-3.9	2.37	-3.97	0.760000000000002	3.12	0.58	-0.32	0.140000000000001	-2.16	0.470000000000001	1.65	-0.27	0.57	0.17	1.65	5.88	2.83	1.37	0.57	4.25	4.96	0.73	-6.18	2.87	-1.61	3.38	3.7	-0.770000000000001	-2.07	-1.77	0.4	-0.73	1.73	-1.55	-5.11	-5.26	-2.41	4.68	-13.78	2.81	-2.06	2.31	3.19	-2.13	4.38	-0.370000000000005	0.569999999999999	4.65	1.79	0.579999999999998	-4.47	0.579999999999997	-2.07	6.07999999999999	0.170000000000002	-1.3	1.96	1.97	3.75	2.51	0.00999999999999979	-1.39	1.77635683940025e-15	-1.1	1.47	0.24	0.79	1.09	0.279999999999999	-2.71	-1.05	5.5	-1.5	0.84	0.629999999999999	2.2	3.97	0.28	-1.36	1.98	4.9	2.52	0.579999999999998	-6.16	0.52	5.2	-4.45	3.84	-5.97	-0.799999999999999	1.64	2.78	3.50000000000001	-4.22	5.52	1.2	-0.890000000000001	1.6	0.889999999999997	2.17	0.57	3.93	2.43	-0.66	3.39	2.28	-3.15	0.58	4.26	1.63	-3.57	1.23	0.86	-1.71	4.21	-1.14	-0.610000000000001	0.0599999999999996	5.52	0.460000000000001	2.35	1.65	1.04	1.92	1.18	0.879999999999999	1.04	-3.94	0.58	4.33	0.52	0.960000000000001	3.93	-2.14	-1.87	0.749999999999999	-3.03	0.93	1.64	-1.16	0.58	-2.52	-0.9	3.99	2.98	5.15	1.76	-3.99	1.96	0.49	0.58	0.580000000000002	0.580000000000002	-1.38	0.211666666666666	2.495	-0.51	0.263999999999999	-0.227142857142857	0.578571428571429	0.576666666666666	1.88	2.602	0.334285714285715	1.30714285714286	-1.06375	1.43125	1.16857142857143	0.676666666666668	1.99571428571429	2.32	3.8	3.18142857142857	0.578571428571429	0.786666666666665	0.963750000000001	-0.111428571428572	0.113333333333332	0.58	0.998571428571429	2.04333333333333	0.738571428571429	-0.0712499999999991	-1.55375	3.82166666666667	-0.148888888888889	0.855882352941173	0.677692307692308	1.41555555555555	-0.177500000000002	1.21928571428571	-0.23	1.15444444444444	2.1575	0.5	0.997777777777777	-0.698571428571427	3.03230769230769	0.00583333333333158	1.56	0.448333333333331	0.110833333333332	0.385	-0.00250000000000128	-0.19	-0.0149999999999988	0.721250000000001	0.41875	-0.306000000000001	-0.0566666666666666	1.08111111111111	1.15466666666667	-0.225000000000001	-0.731111111111112	1.10142857142857	0.226153846153846	1.19857142857143	0.84375	-1.08454545454546	1.104	-0.318	2.083	-2.6625	-1.09909090909091	0.537142857142854	0.726666666666667	2.04	0.411249999999999	-0.134	-1.98277777777778	0.126250000000002	1.48166666666667	-1.42375	0.485714285714284	-3.39	-0.458999999999996	0.388749999999998	3.35125	-0.584666666666664	-2.35166666666667	1.19857142857143	-1.278	0.571666666666665	1.01272727272727	-0.422142857142855	0.409999999999997	-0.645	0.677499999999998	0.872499999999999	2.20294117647059	1.216	-0.662500000000001	0.987499999999997	0.983750000000001	0.897777777777776	1.60666666666667	0.274374999999999	2.10818181818182	-1.62	-0.216666666666669	0.744166666666667	0.689230769230769	-0.0430000000000001	0.624705882352941	1.33818181818182	-0.302999999999999	0.62125	0.010625000000001	0.0379999999999994	-0.494285714285715	1.05571428571429	1.305	1.594375	2.43692307692308	-0.359999999999999	1.114	0.57142857142857	1.67636363636364	1.15181818181818	3.17176470588235	-0.0599999999999987	1.08	0.0890909090909062	-0.983333333333334	-3.85941176470588	-1.23272727272727	2.17444444444444	1.63454545454545	1.15416666666667	-1.52272727272727	1.113	-0.238	-0.909000000000001	0.318181818181818	0.195714285714285	1.35714285714286	0.315555555555555	0.741111111111111	0.687272727272727	-0.0650000000000013	1.366	-0.363333333333333	1.04	0.00375000000000014	1.375	1.25375	-1.18181818181818	2.01888888888889	0.341111111111111	-0.350000000000001	0.49375	1.327	0.144	-0.327999999999999	2.502	1.15166666666667	2.22666666666667	1.49066666666667	0.778500000000001	1.07	1.41846153846154	1.3875	-0.125555555555556	-0.00818181818181785	1.37888888888889	0.0166666666666657	2.06	2.23	1.31090909090909	-1.237	-0.863333333333334	0.312222222222223	-1.24769230769231	0.91	2.3875	0.232666666666665	-0.893333333333333	0.735555555555553	-0.778823529411765	1.27	1.254	1.38	1.778	0.0478947368421032	1.226	0.833636363636364	1.35277777777778	0.49	0.406874999999999	0.347619047619048	0.579999999999999	5.15	-3.64	-3.98	0.339999999999999	2.45	-4	3.49	4.42	1.85	0.77	-3.08	2.9	-1.91	4.57	1.64	2	5	1.51	-4	0.58	0.58	3.41	-4	0.57	-0.21	4.5	1.14	-3.32	0.19	5.15	-1.99	-0.120000000000001	-1	2.29	-3.89	3.21	4.44	-0.26	4.77	-3.91	0.74	-3.9	2.37	-0.980000000000001	-0.209999999999999	3.85	-3.3	0.549999999999999	3.84	0.78	-2.62	5.15	-0.27	-3.81	-0.97	1.65	5.88	2.83	1.75	3.71	4.47	4.38	0.73	-6.18	2.87	-0.84	2.82	2.25	-0.88	-2.07	-1.4	0.4	-0.73	-2.31	-0.72	-1.21	-5.26	-2.78	3.41	-13.78	-5.72	-2.06	2.31	1.8	-2.13	4.38	1.17	4.96	4.65	4.87	0.579999999999998	-4.13	-1.27	-2.07	6.07999999999999	0.170000000000002	-4.02	6.42	0.579999999999998	3.75	-1.75	0.00999999999999979	-1.39	-3.81	-1.9	1.47	0.47	0.88	-0.0700000000000003	0.279999999999999	1.14	-1.05	5.5	0.78	0.73	2.65	2.61	3.97	0.28	-1.18	2.45	4.9	2.52	0.579999999999998	-6.16	-6.33	5.2	-4.45	-2.55	-6.2	-6.16	-2.8	2.78	-0.379999999999995	-4.22	4.03	1.39	-2.39	1.55	1.33	3.67	0.57	-2.04	2.3	0.29	3.85	1.3	-3.15	5.15	2.31	1.4	-3.57	1.23	2.32	-0.66	4.21	-1.14	0.0100000000000002	0.0599999999999996	3.38	1.96	2.35	-0.45	1.03	1.92	1.18	0.879999999999999	1.04	0.29	0.58	0.949999999999998	0.52	0.960000000000001	3.93	-1.52	-1.87	0.749999999999999	-2.7	-0.81	1.64	-0.619999999999999	0.58	-0.44	0.220000000000001	5.13	2.98	5.15	1.76	-4	1.96	-0.69	0.58	0.580000000000002	0.580000000000002	-0.92	-0.0525000000000002	2.1925	0.272499999999999	-0.0199999999999996	-0.560714285714287	-0.595714285714285	-0.185	1.13083333333333	2.253	1.08884615384615	-0.537857142857143	-0.673125000000001	2.13375	0.984285714285715	0.700555555555557	1.43285714285714	2.634	3.71	1.83785714285714	-0.200714285714286	1.30416666666667	1.268125	1.42571428571429	0.161666666666667	1.629	0.527857142857142	2.08083333333333	1.07071428571429	0.290625	-1.11625	1.59333333333333	-0.0749999999999993	0.688823529411764	0.620384615384616	0.764444444444445	0.1525	1.155	0.200625	0.0355555555555558	1.02333333333333	0.3825	0.670000000000002	-0.123928571428571	2.12807692307693	0.32	1.44	0.910416666666666	0.168749999999999	0.356999999999999	1.27875	0.0679999999999996	-0.0906249999999993	1.34125	-0.420625	-0.743000000000001	-0.0788888888888888	0.377222222222223	1.10266666666666	-1.55958333333333	1.50111111111111	1.51357142857143	0.256153846153847	0.885714285714286	0.824375000000001	-1.50318181818182	0.509	-0.0585000000000004	2.2885	-2.45333333333333	-0.964545454545451	0.0746428571428552	0.352	0.695	0.16375	-0.114763157894737	-0.646666666666665	0.774375000000003	1.41277777777778	-1.50625	0.505714285714287	-2.68189393939394	-1.0085	-0.14625	3.0225	-0.24366666666667	-2.35166666666667	-0.0535714285714288	0.228000000000002	0.296666666666665	0.686818181818179	0.0632142857142863	0.0154999999999994	-0.695499999999999	0.248750000000001	-0.255624999999998	1.79647058823529	1.09433333333333	-1.18875	0.993124999999999	1.73375	0.0566666666666666	0.930833333333332	-0.535625000000003	1.93454545454546	-0.889166666666666	-0.180416666666666	0.947083333333333	0.953846153846153	-0.1105	0.786470588235294	0.762727272727273	0.65	0.790000000000001	-0.0875000000000021	0.344	-0.452857142857143	1.345	1.231875	1.3409375	0.883461538461539	-0.298	1.068	0.370714285714285	1.34545454545454	-0.31818181818182	3.22529411764706	0.675333333333334	0.395999999999997	0.131363636363634	-1.58777777777778	-2.71176470588236	-2.13545454545454	1.67222222222222	0.57	0.800000000000001	-0.439545454545456	0.900000000000002	0.329999999999998	-0.92	0.0972727272727276	1.46714285714286	1.01285714285714	0.35611111111111	0.658333333333333	0.904999999999999	0.718214285714282	1.509	0.317222222222222	1.08214285714286	1.225625	1.223125	1.106875	-1.21681818181818	0.834444444444443	0.796111111111111	0.25923076923077	0.0806249999999977	1.055	-0.051499999999999	-0.307500000000001	2.366	1.63083333333333	0.535833333333334	1.65933333333333	0.84	1.008	1.66538461538462	0.723125	0.458333333333332	-0.0786363636363632	1.38805555555555	0.0627777777777787	1.03318181818182	1.12545454545455	-0.00409090909090892	-1.409	-0.861666666666667	0.321666666666667	-1.11076923076923	1.20142857142857	2.3875	-0.103333333333332	-0.909166666666668	0.188888888888888	-0.507941176470586	1.79	0.714500000000001	0.164375	1.782	-0.0357894736842113	1.0565	0.522272727272727	1.36055555555556	0.0577272727272735	0.202499999999997	0.403095238095238
chrIX_204990_C_T_-	YIL083C_chrIX_204990_C_T_72_2	FALSE	0.0460345187232564	UpStream	TRUE	TRUE	TRUE	FALSE	TRUE	FALSE	TRUE	TRUE	-0.0252062674519019	1	73	1	0	0	1	0	-1	0	0	0.394736842105263	0.983606557377049	5.61124183218863	NA	NA	4	420	61	12	337	2.06	0	0.401	0.599	0	0	0	0	0	0	0	0	0	0	0	0	0	0	0	0	0	0	0	0	0	0	0	0	0	0	0	0	0	0	0	0	0	0	0	0	0	0	0	0	0	0	0	0	0	0	0	0	0	0	0	0	0	0	0	0	0	0	0	0	0	0	0	0	0	0	0	0	0	0	0	0	0	0	0	0	0	0	0	0	0	0	0	0	0	0	0	0	0	0	0	0	0	0	0	0	0	0	0	0	0	0	0	0	0	0	0	0	0	0	0	0	0	0	0	0	0	0	0	0	0	0	0	0	0	0	0	0	0	0	0	0	0	0	0	0	0	0	0	0	-6.07	0	0	0	0	0	0	0	0	0	0	0	0	0	0	0	0	0	0	0	0	0	0	0	0	0	0	0	0	0	0	0	0	0	0	0	0	0	0	0	0	0	0	0	0	0	0	0	0	0	0	0	0	0	0	0	0	0	0	0	0	0	0	0	0	0	0	0	0	0	0	0	0	0	0	0	0	0	0	0	0	0	0	0	0	0	0	0	0	0	0	0	0	0	0	0	0	0	0	0	0	0	0	0	0	0	0	0	0	0	0	0	0	0	0	0	0	0	0	0	0	0	0	0	0	0	0	0	0	0	0	0	0	0	0	0	0	0	0	0	0	0	0	0	0	0	0	0	0	0	0	0	0	0	0	0	0	0	0	0	0	0	0	0	0	0	0	0	0	0	0	0	0	0	0	0	0	0	0	0	0	0	0	0	0	0	0	0	0	0	0	0	0	0	0	0	-6.07	0	0	0	0	0	0	0	0	0	0	0	0	0	0	0	0	0	0	0	0	0	0	0	0	0	0	0	0	0	0	0	0	0	0	0	0	0	0	0	0	0	0	0	0	0	0	0	0	0	0	0	0	0	0	0	0	0	0	0	0	0	0	0	0	0	0	0	0	0	0	0	0	0	0	0	0	0	0	0	0	0	0	0	0	0	0	0	0	0	0	0	0	0	0	0	0	0	0	0	0	0	0	0	0	0	0	0	0	0	0	0	0	0	0	0	0	0	0	0	0	0	0	0	0	0	0	0	0	0	0	0	0	0	0	0	0	0	0	0	0	0	0	0	0	0	0	0	0	0	0	0	0	0	0	0	0	0	0	0	0	0	0	0	0	0	0	0	0	0	0	0	0	0	0	0	0	0	0	0	0	0	0	0	0	0	0	0	0	0	0	0	0	0	0	0	-1	0	0	0	0	0	0	0	0	0	0	0	0	0	0	0	0	0	0	0	0	0	0	0	0	0	0	0	0	0	0	0	0	0	0	0	0	0	0	0	0	0	0	0	0	0	0	0	0	0	0	0	0	0	0	0	0	0	0	0	0	0	0	0	0	0	0	0	0	0	0	0	0	0	0	0	0	0	0	0	0	0	0	0	0	0	0	0	0	0	0	0	0	0	0	0	0	0	0	0	0	0	0	0	0	0	0	0	0	0	0	0	0	0	0	0	0	0	0	0	0	0	0	0	0	0	0	0	0	0	0	0	0	0	0	0	0	0	0	0	0	0	0	0	0	0	0	0	0	0	0	0	0	0	0	0	0	0	0	0	0	0	0	0	0	0	0	0	0	0	0	0	0	0	0	0	0	0	0	0	0	0	0	0	0	0	0	0	0	0	0	0	0	0	0	0	0	0	0	0	0	0	0	0	0	0	0	0	0	0	0	0	0	0	0	0	0	0	0	0	0	0	0	0	0	0	0	0	0	0	0	0	0	0	0	0	0	0	0	0	0	0	0	0	0	0	0	0	0	0	0	0	0	0	0	0	0	0	0	0	0	0	0	0	0	0	0	0	0	0	0	0	0	0	0	0	0	0	0	0	0	0	0	0	0	0	0	0	0	0	0	0	0	0	0	0	0	0	0	0	0	0	0	0	0	0	0	0	0	0	0	0	0	0	0	0	0	0	0	0	0	0	0	0	0	0	0	0	0	0	0	0	0	0	0	0	0	0	0	0	0	0	0	0	0	0	0	0	0	0	0	0	0	0	0	0	0	0	0	0	0	0	0	0	0	0	0	0	0	0	0	0	0	0	0	0	0	0	0	0	0	0	0	0	0	0	0	0	0	0	0	0	0	0	0	0	0	0	0	0	0	0	0	0	0	0	0	0	0	0	0	0	0	0	0	0	0	0	0	0	0	0	0	0	0	0	0	0	0	0	0	0	0	0	0	0	0	0	0	0	0	0	0	0	0	0	0	0	0	0	0	0	0	0	0	0	0	0	0	0	0	0	0	0	0	0	0	0	0	0	0	0	0	0	0	0	0	0	0	0	0	0	0	0	0	0	0	0	0	0	0	0	0	0	0	0	0	0	0	0	0	0	0	0	0	0	0	0	0	0	0	0	0	0	0	0	0	0	0	0	0	0	0	0	0	0	0	0	0	0	0	0	0	0	0	0	0	0	0	0	0	0	0	0	0	0	0	0	0	0	0	0	0	0	0	0	0	0	0	0	0	0	0	0	0	0	0	0	0	0	0	0	0	0	0	0	0	0	0	0	0	0	0	0	0	0	0	0	0	0	0	0	0	0	0	0	0	0	0	0	0	0	0	0	0	0	0	0	0	0	0	0	0	0	0	0	0	0	0	0	0	0	0	0	0	0	0	0	0	0	0	0	0	0	0	0	0	0	0	0	0	0	0	0	0	0	0	0	0	0	0	0	0	0	0	0	0	0	0	0	0	0	0	0	0	0	0	0	0	0	0	0	0	0	0	0	0	0	0	0	0	0	0	0	0	0	0	0	0	0	0	0	0	0	0	0	0	0	0	0	0	0	0	0	0	0	0	0	0	0	0	0	0	0	0	0	0	0	0	0	0	0	0	0	0	0	0	0	0	0	0	0	0	0	0	0	0	0	0	0	0	0	0	0	0	0	0	0	0	0	0	0	0	0	0	0	0	0	0	0	0	0	0	0	0	0	0	0	0	0	0	0	0	0	0	0	0	0	0	0	0	0	0	0	-6.07	0	0	0	0	0	0	0	0	0	0	0	0	0	0	0	0	0	0	0	0	0	0	0	0	0	0	0	0	0	0	0	0	0	0	0	0	0	0	0	0	0	0	0	0	0	0	0	0	0	0	0	0	0	0	0	0	0	0	0	0	0	0	0	0	0	0	0	0	0	0	0	0	0	0	0	0	0	0	0	0	0	0	0	0	0	0	0	0	0	0	0	0	0	0	0	0	0	0	0	0	0	0	0	0	0	0	0	0	0	0	0	0	0	0	0	0	0	0	0	0	0	0	0	0	0	0	0	0	0	0	0	0	0	0	0	0	0	0	0	0	0	0	0	0	0	0	0	0	0	0	0	0	0	0	0	0	0	0	0	0	0	0	0	0	0	0	0	0	0	0	0	0	0	0	0	0	0	0	0	0	0	0	0	0	0	0	0	0	0	0	0	0	0	0	0	-6.07	0	0	0	0	0	0	0	0	0	0	0	0	0	0	0	0	0	0	0	0	0	0	0	0	0	0	0	0	0	0	0	0	0	0	0	0	0	0	0	0	0	0	0	0	0	0	0	0	0	0	0	0	0	0	0	0	0	0	0	0	0	0	0	0	0	0	0	0	0	0	0	0	0	0	0	0	0	0	0	0	0	0	0	0	0	0	0	0	0	0	0	0	0	0	0	0	0	0	0	0	0	0	0	0	0	0	0	0	0	0	0	0	0	0	0	0	0	0	0	0	0	0	0	0	0	0	0	0	0	0	0	0	0	0	0	0	0	0	0	0	0	0	0	0	0	0	0	0	0	0	0	0	0	0	0	0	0	0	0	0	0	0	0	0	0	0	0	0	0	0	0	0	0	0	0	0	0	0	0	0	0	0	0	0	0	0	0	0	0	0	0	0	0	0	0	-1	0	0	0	0	0	0	0	0	0	0	0	0	0	0	0	0	0	0	0	0	0	0	0	0	0	0	0	0	0	0	0	0	0	0	0	0	0	0	0	0	0	0	0	0	0	0	0	0	0	0	0	0	0	0	0	-2.19	-3.97	-0.580000000000001	0.52	3.84	-0.58	4	-0.58	-1.02	0	2.9	2.61	-1.67	-0.95	-0.58	-0.58	-2.19	-2.66	-0.58	3.42	-2.9	-2.84	-1.64	-2.2	-1.94	-0.58	-2.18	-0.0700000000000003	-0.75	-0.58	2.13	-0.0399999999999991	-4.08	-1.49	-1.32	0.549999999999997	-2.16	3	-0.58	-1.12	3.33	-1.83	-0.110000000000001	-0.67	-0.58	-2.94	-0.0700000000000003	0.800000000000001	1.03	-3.08	0.22	-0.81	1.03	2.05	2.66	0.110000000000001	-0.43	-5.18000000000001	-0.979999999999999	-3.99	-1.25	-0.270000000000005	-0.570000000000001	0.28	-0.57	-0.82	0.83	-3.87	4.54	-1.62	-5.11	0.0800000000000018	2.99	-0.58	-4.24	-3.31	0.210000000000001	-0.58	-0.579999999999998	1.06	6.33	-2.27	-2.79	-3.04	-0.33	6.32	3.24	-7.48	-1.55	-4.38	-1.48	0.82	-2.05	-0.789999999999998	1.14	6.33	0.390000000000001	2.8	2.79	-1.68	2.61	2.37	3.3	-0.969999999999999	0.57	-0.579999999999998	-1.01	-2.55	-0.01	-2.63	0.48	-2.69	-1.67	-0.0999999999999996	-0.62	-2.52	0.43	-1.6	-4.28	0.550000000000001	-2.48	-0.679999999999999	-1	-3.41	1.6	-4.22	-3.66	0	1.36	-0.579999999999999	-5.52	-0.579999999999998	-0.580000000000001	-1.26	-3.59	-4.76	-0.579999999999998	-0.569999999999999	4.71	0.18	2.97	0.850000000000001	0.699999999999999	-2.36	-2.88	-2.43	-1.09	-0.58	-0.57	-4.57	-0.390000000000001	-0.580000000000001	-2.97	1	-5.15	2.08	-0.58	-2.48	0.98	-2.91	-0.62	-3.29	2.6	0.359999999999999	-1.78	-1.65	-1.66	-0.58	0.719999999999999	1.37	-3.51	-2.44	-0.58	-0.58	-0.58	0.89	0.77	-2.67	-1.7	-1.15	-3.47	3.3	-0.79	4	-0.74	-0.72	2.42	3.41	-2.21	-3.63	-2.35	0.159999999999999	-2.28	0.25	-1.11	0.00999999999999979	0.316666666666668	-1.89	-1.055	0.304	0.894285714285715	1.77	0.946666666666669	-0.381666666666668	-1.904	0.620000000000001	2.38285714285714	0.282500000000001	-2.83625	-0.800000000000001	-0.724444444444444	-0.869999999999999	-2.948	-3.62	-0.494285714285715	0.98	-1.82166666666667	-1.5725	-2.96285714285714	-0.209999999999999	-2.678	-0.0571428571428605	-2.11833333333333	-1.40285714285714	-0.6525	0.678750000000001	0.635000000000002	0.00111111111111128	-0.521764705882354	-0.563076923076922	-0.113333333333333	-0.482500000000002	-1.09071428571428	-0.63125	1.08333333333333	0.110833333333332	-0.265000000000001	-0.342222222222222	-0.450714285714287	-1.22384615384615	-0.634166666666665	-1.32	-1.3725	-0.226666666666667	-0.328999999999999	-2.56	-0.37	0.16625	-1.96125	1.26	1.18	0.101111111111111	0.326666666666666	-1.05066666666667	2.89416666666666	-3.73333333333333	-1.92571428571429	-0.286153846153846	-0.572857142857144	-0.805000000000001	1.92181818181818	0.0859999999999999	-0.201000000000001	-2.494	2.24416666666666	0.83	0.387857142857136	0.0226666666666659	0.65	0.0837500000000002	-1.831	-0.689444444444447	-1.4225	-1.34388888888889	1.58875	-0.525714285714287	1.86	1.558	0.681249999999999	-2.69375	-0.097333333333335	2.35166666666667	1.30571428571429	-1.734	-0.0216666666666665	-0.360909090909091	-0.548571428571432	0.379000000000001	0.745999999999999	0.18	1.38375	-1.38999999999999	-0.972666666666669	1.715	-0.998749999999999	-2.48375	0.784444444444444	-0.255000000000001	1.345625	-1.76090909090909	0.158333333333333	0.144166666666663	-1.15	-1.21846153846154	0.178	-0.948235294117647	-0.187272727272727	-1.603	-0.958749999999998	0.185624999999998	-0.65	0.411428571428571	-1.63428571428571	-1.15875	-1.0875	0.669999999999998	0.236000000000001	-1.022	-0.17	-1.01454545454545	1.78818181818182	-3.27882352941177	-1.41066666666666	0.288	-0.173636363636366	2.19222222222222	1.56411764705882	3.03818181818182	-1.17	0.494545454545456	-0.445833333333333	-0.643636363636364	-0.686999999999998	-0.898	0.930999999999997	0.123636363636365	-0.782380952380952	-0.668571428571429	-0.396666666666667	-0.575555555555555	-1.12272727272727	-1.50142857142857	-1.652	-0.997777777777777	-1.12428571428571	-2.4475	-1.07125	-0.959999999999999	1.25181818181818	0.35	-1.25111111111111	-0.868461538461538	0.3325	-0.782999999999999	0.247	0.286999999999999	-2.23	-2.11	1.155	-1.828	-0.9015	-0.946	-1.91230769230769	-0.0587499999999999	-1.04222222222222	0.149090909090907	-1.39722222222222	-0.108888888888888	-0.00636363636363591	-0.0209090909090914	1.31909090909091	1.581	0.859999999999999	-0.331111111111113	0.973846153846153	-1.49285714285714	-2.3875	0.439333333333333	0.924999999999999	0.357777777777777	0.237058823529409	-2.31	-0.175000000000001	1.05125	-1.786	0.119473684210526	-0.886999999999999	-0.210909090909089	-1.36833333333333	0.374545454545453	0.00187500000000007	-0.458571428571428	-5.15	-3.14	-0.58	0.74	-0.58	-1.6	-0.580000000000001	-3.8	-0.33	-0.19	-2.45	-0.58	-0.58	1.95	-2.31	-2.42	-0.58	-3.98	-3.78	2.27	-0.58	-0.58	4	-0.58	-0.58	-3.76	-3.98	1.96	2.06	1.98	-2.9	1.37	0.33	-1.56	-1.91	1.2	1.03	-0.58	-1.21	-5.15	-0.21	3.52	2.31	-3.94	-1.4	-2.85	-1.05	-0.620000000000001	1.44	-0.76	-0.58	-1.69	0.86	-1.12	3.81	1	-0.2	-0.829999999999998	-4.72	-0.799999999999999	-0.58	-1.38	-1.73	-0.11	-2.06	-1.74	1.17	-1.73	2.55	1.83	-1.96	-3.94	-2.37	-3.95	2.89	0.82	-2.37	-1.08	4.64	6.23	2.66	-4.21	-1.1	-1.75	5.85	6.32	-3.82	-2.93	-0.58	-3.76	4.03	-0.579999999999998	-0.33	-0.52	-1.41	-7.48	-0.0800000000000001	3.18	3.5	0.56	-1.31	-0.579999999999999	0.0400000000000027	0.04	3.81	-0.999999999999996	-1.37	0.0699999999999994	0.879999999999999	-0.45	-1.75	-1.74	-0.170000000000001	-3.49	-1.42	1.82	-1.01	-1.05	-2.34	-5.53	-2.52	-2.09	0.82	-5.51	-0.579999999999998	-6.13	-0.950000000000001	-0.580000000000002	-0.73	-0.580000000000002	3.4	4.51	0.34	0.609999999999999	-2.25	5.72	-6.89	-0.0900000000000003	-3.1	-0.869999999999999	3.71	-0.140000000000001	1.29	2.79	-0.74	-0.35	-3.61	1.7	-1.09	2.29	2.17	-0.58	-1.82	-3.76	-0.0900000000000003	-0.0599999999999987	1.27	-3.12	-0.749999999999999	3.99	-1.2	-0.35	-2.81	-1.96	-0.23	0.430000000000001	0.120000000000001	0.12	1.38	1.37	-3.51	0.199999999999999	-1.57	-1.27	-2.99	-1.03	-0.0500000000000004	0.489999999999998	-0.640000000000001	-0.870000000000001	-3.47	0	0.130000000000001	-0.58	-0.52	-2.41	-0.0200000000000005	-4.57	-2.21	-5.15	-1	2.11	-2.28	4	4	0.68	-0.211666666666666	-2.495	0.51	-0.263999999999999	0.227142857142857	-0.578571428571429	-0.576666666666668	-1.88	-2.602	-0.334285714285715	-1.30714285714286	1.06375	-1.43125	-1.16857142857143	-0.676666666666666	-1.99571428571429	-2.32	-3.8	-3.18142857142857	-0.578571428571429	-0.786666666666667	-0.963749999999999	0.111428571428572	-0.113333333333333	-0.58	-0.998571428571428	-2.04333333333333	-0.738571428571429	0.0712499999999991	1.55375	-3.82166666666667	0.148888888888891	-0.855882352941176	-0.677692307692308	-1.41555555555555	0.177499999999998	-1.21928571428571	0.23	-1.15444444444444	-2.1575	-0.5	-0.997777777777777	0.69857142857143	-3.03230769230769	-0.00583333333333158	-1.56	-0.448333333333334	-0.110833333333334	-0.385	0.00250000000000128	0.19	0.0150000000000006	-0.72125	-0.418750000000001	0.306000000000001	0.0566666666666666	-1.08111111111111	-1.15466666666666	0.225000000000001	0.731111111111112	-1.10142857142857	-0.226153846153847	-1.19857142857143	-0.843749999999999	1.08454545454546	-1.104	0.318	-2.083	2.6625	1.09909090909091	-0.537142857142861	-0.72666666666667	-2.04	-0.411249999999999	0.134	1.98277777777778	-0.126249999999999	-1.48166666666667	1.42375	-0.485714285714286	-0.638333333333332	0.459000000000003	-0.388749999999998	-3.35125	0.584666666666664	2.35166666666666	-1.19857142857143	1.278	-0.571666666666665	-1.01272727272727	0.422142857142855	-0.41	0.645	-0.677499999999998	-0.872500000000002	-2.20294117647058	-1.216	0.662500000000001	-0.987499999999999	-0.983749999999997	-0.89777777777778	-1.60666666666667	-0.274375000000006	-2.10818181818182	1.62	0.216666666666665	-0.744166666666667	-0.689230769230769	0.0430000000000001	-0.624705882352941	-1.33818181818182	0.303	-0.62125	-0.0106249999999974	-0.0380000000000003	0.494285714285715	-1.05571428571429	-1.305	-1.594375	-2.43692307692308	0.359999999999999	-1.114	-0.571428571428571	-1.67636363636364	-1.15181818181819	-3.17176470588235	0.0599999999999987	-1.08	-0.0890909090909098	0.983333333333334	3.85941176470588	1.23272727272727	-2.17444444444444	-1.63454545454545	-1.15416666666667	1.52272727272727	-1.113	0.238	0.909000000000002	-0.318181818181818	-0.195714285714287	-1.35714285714286	-0.315555555555555	-0.741111111111111	-0.687272727272727	0.0650000000000013	-1.366	0.363333333333333	-1.04	-0.00375000000000014	-1.375	-1.25375	1.18181818181818	-2.01888888888889	-0.341111111111111	0.350000000000001	-0.493749999999999	-1.327	-0.143999999999998	0.327999999999999	-2.502	-1.15166666666667	-2.22666666666667	-1.49066666666667	-0.778500000000001	-1.07	-1.41846153846154	-1.3875	0.125555555555556	0.00818181818181785	-1.37888888888889	-0.0166666666666657	-2.06	-2.23	-1.31090909090909	1.237	0.863333333333333	-0.312222222222223	1.24769230769231	-0.91	-2.3875	-0.232666666666667	0.893333333333334	-0.735555555555555	0.778823529411763	-1.27	-1.254	-1.38	-1.778	-0.0478947368421032	-1.226	-0.833636363636366	-1.35277777777778	-0.49	-0.406874999999999	-0.347619047619048	-3.86	-3.95	-0.58	0.52	3.68	-0.58	-0.57	-3.8	-0.33	0	2.9	-0.58	-1.67	-0.95	-2.31	-2.42	-1.06	-3.98	-3.78	3.42	-2.9	-2.84	3.24	-0.58	-1.94	-3.76	-2.18	0.0899999999999999	-0.71	0.459999999999999	-2.02	-0.0399999999999991	-4.08	-1.56	-1.91	1.2	1.03	3	-0.58	-1.12	1.65	3.21	-0.110000000000001	-0.67	-1.4	-2.94	-1.05	-0.459999999999999	1.44	-3.08	-0.58	-0.81	1.03	2.05	2.66	0.110000000000001	-0.43	-5.18000000000001	-0.979999999999999	-3.99	-1.25	-0.460000000000001	-0.570000000000001	0.28	-0.57	-0.82	1.17	-3.87	2.55	-1.62	-1.96	-3.94	0.26	-3.95	2.24	0.82	-2.37	-0.710000000000001	-0.579999999999998	6.23	6.33	-2.27	-2.79	-3.04	-0.33	6.32	3.12	-7.48	-1.55	-4.38	0.989999999999999	-0.579999999999998	-2.05	-0.52	1.14	-1.74	0.390000000000001	2.8	2.79	-1.68	2.61	2.37	3.3	0.04	0.57	-0.999999999999996	-1.01	-2.27	0.73	-0.54	0.48	-1.74	-1.67	-0.0999999999999996	-1.42	1.82	0.43	-1.6	-2.34	-5.53	-2.52	-0.679999999999999	0.82	-5.51	1.6	-4.92	-3.66	0	1.36	-0.579999999999999	3.4	4.51	-0.580000000000001	0.609999999999999	-3.59	0.24	-0.579999999999998	-0.0900000000000003	1.53	-0.869999999999999	3.71	-0.0899999999999999	1.29	2.79	-2.88	-0.35	-1.09	1.7	-1.09	-1.32	2.17	-0.58	-1.82	-3.76	-5.15	-0.0599999999999987	1.27	-3.12	-0.749999999999999	1.23	-0.62	-3.29	-2.81	-1.07	-0.23	0.430000000000001	-1.66	-0.58	1.38	1.37	-3.51	-2.44	-0.67	-1.27	-0.58	-1.03	0.75	-2.67	-1.7	-1.15	-3.47	3.3	-0.239999999999998	-0.58	-0.52	-2.41	2.42	0.00999999999999979	-2.21	-4.97	-1	0.159999999999999	-2.28	0.25	-1.11	0.00999999999999979	0.0525000000000002	-2.1925	-0.272499999999999	0.0200000000000005	0.560714285714287	0.595714285714285	0.185	-1.13083333333333	-2.253	0.142857142857142	0.537857142857142	0.673125000000001	-2.13375	-0.984285714285713	-0.700555555555557	-1.43285714285714	-2.634	-3.71	-1.83785714285714	0.200714285714286	-1.30416666666667	-1.268125	-1.42571428571429	-0.161666666666667	-1.629	-0.527857142857142	-2.08083333333333	-1.07071428571429	-0.290625	1.11625	-1.59333333333333	0.0750000000000011	-0.688823529411764	-0.620384615384614	-0.764444444444445	-0.152500000000003	-1.155	-0.200625	-0.035555555555554	-1.02333333333333	-0.3825	-0.669999999999998	0.123928571428571	-2.12807692307692	-0.32	-1.44	-0.910416666666666	-0.168749999999999	-0.356999999999999	-1.27875	-0.0899999999999999	0.0906250000000002	-1.34125	0.420624999999999	0.743	0.0788888888888888	-0.377222222222222	-1.10266666666667	1.55958333333334	-1.50111111111111	-1.51357142857143	-0.256153846153847	-0.885714285714286	-0.824375	1.50318181818182	-0.509	0.0585000000000004	-2.2885	2.45333333333334	0.964545454545455	-0.0746428571428623	-0.352	-0.694999999999999	-0.16375	-0.8485	0.646666666666668	-0.774375000000003	-1.41277777777778	1.50625	-0.505714285714285	0.610833333333332	1.0085	0.146249999999998	-3.0225	0.24366666666667	2.35166666666667	0.0535714285714288	-0.228000000000002	-0.296666666666667	-0.686818181818181	-0.0632142857142846	-0.0154999999999994	0.695499999999999	-0.248749999999998	0.255624999999998	-1.79647058823529	-1.09433333333333	1.18875	-0.993125000000001	-1.73375	-0.0566666666666666	-0.930833333333334	0.535625	-1.93454545454545	0.889166666666666	0.180416666666666	-0.947083333333333	-0.953846153846154	0.1105	-0.786470588235294	-0.762727272727273	-0.65	-0.789999999999999	0.0874999999999986	-0.344	0.452857142857143	-1.345	-1.231875	-1.3409375	-0.883461538461539	0.298	-1.068	-0.370714285714286	-1.34545454545455	0.31818181818182	-3.22529411764706	-0.675333333333334	-0.396000000000001	-0.131363636363638	1.58777777777778	2.71176470588235	2.13545454545455	-1.67222222222222	-0.57	-0.800000000000001	0.439545454545453	-0.899999999999999	-0.329999999999998	0.920000000000002	-0.0972727272727276	-0.419395604395605	-1.01285714285714	-0.356111111111112	-0.658333333333333	-0.904999999999999	-0.718214285714286	-1.509	-0.317222222222222	-1.08214285714286	-1.225625	-1.223125	-1.106875	1.21681818181818	-0.834444444444444	-0.796111111111109	-0.259230769230768	-0.0806249999999995	-1.055	0.0515000000000008	0.307499999999999	-2.366	-1.63083333333333	-0.535833333333333	-1.65933333333333	-0.840000000000002	-1.008	-1.66538461538462	-0.723125000000001	-0.458333333333334	0.0786363636363632	-1.38805555555556	-0.0627777777777769	-1.03318181818182	-1.12545454545455	0.00409090909090892	1.409	0.861666666666666	-0.321666666666669	1.11076923076923	-1.20142857142857	-2.3875	0.103333333333333	0.909166666666666	-0.18888888888889	0.507941176470588	-1.79	-0.714499999999999	-0.164375	-1.782	0.0357894736842077	-1.0565	-0.522272727272728	-1.36055555555556	-0.0577272727272735	-0.202499999999999	-0.403095238095238
chrIX_205055_T_G_-	YIL083C_chrIX_205055_T_G_72_2	NA	-0.110594542991429	UpStream	TRUE	TRUE	TRUE	FALSE	TRUE	FALSE	FALSE	TRUE	0.316655438878032	1	73	1	0	0	-1	1	0	0	0	0.361842105263158	1.01851851851852	5.61124183218863	NA	NA	4	420	61	12	402	NA	0	0.429	0.571	0	0	0	0	0	0	0	0	0	0	0	0	0	0	0	0	0	0	0	0	0	0	0	0	0	0	0	0	0	0	0	0	0	0	0	0	0	0	0	0	0	0	0	0	0	0	0	0	0	0	0	0	0	0	0	0	0	0	0	0	0	0	0	0	0	0	0	0	0	0	0	0	0	0	0	0	0	0	0	0	0	0	0	0	0	0	0	0	0	0	0	0	0	0	0	0	0	0	0	0	0	0	0	0	0	0	0	0	0	0	0	0	0	0	0	0	0	0	0	0	0	0	0	0	0	0	0	0	0	0	0	0	0	0	0	0	0	0	0	0	0	0	0	0	0	0	0	0	0	0	0	0	0	0	0	0	0	0	0	0	0	0	0	0	0	0	0	0	0	0	0	0	0	0	0	0	0	0	0	0	0	0	0	0	0	0	0	0	0	0	0	0	0	0	0	0	0	0	0	0	0	0	0	0	0	0	0	0	0	0	0	0	0	0	0	0	0	0	0	0	0	0	0	0	0	0	0	0	0	0	0	0	0	0	0	0	0	0	0	0	0	0	0	0	0	0	0	0	0	0	0	0	0	0	0	0	0	0	0	0	0	0	0	0	0	0	0	0	0	0	0	0	0	0	0	0	0	0	0	0	0	0	0	0	0	0	0	0	0	0	0	0	0	0	0	0	0	0	0	0	0	0	0	0	0	0	0	0	0	0	0	0	0	0	0	0	0	0	0	0	0	0	0	0	0	0	0	0	0	0	0	0	0	0	0	0	0	0	0	0	0	0	0	0	0	0	0	0	0	0	0	0	0	0	0	0	0	0	0	0	0	0	0	0	0	0	0	0	0	0	0	0	0	0	0	0	0	0	0	0	0	0	0	0	0	0	0	0	0	0	0	0	0	0	0	0	0	0	0	0	0	0	0	0	0	0	0	0	0	0	0	0	0	0	0	0	0	0	0	0	0	0	0	0	0	0	0	0	0	0	0	0	0	0	0	0	0	0	0	0	0	0	0	0	0	0	0	0	0	0	0	0	0	0	0	0	0	0	0	0	0	0	0	0	0	0	0	0	0	0	0	0	0	0	0	0	0	0	0	0	0	0	0	0	0	0	0	0	0	0	0	0	0	0	0	0	0	0	0	0	0	0	0	0	0	0	0	0	0	0	0	0	0	0	0	0	0	0	0	0	0	0	0	0	0	0	0	0	0	0	0	0	0	0	0	0	0	0	0	0	0	0	0	0	0	0	0	0	0	0	0	0	0	0	0	0	0	0	0	0	0	0	0	0	0	0	0	0	0	0	0	0	0	0	0	0	0	0	0	0	0	0	0	0	0	0	0	0	0	0	0	0	0	0	0	0	0	0	0	0	0	0	0	0	0	0	0	0	0	0	0	0	0	0	0	0	0	0	0	0	0	0	0	0	0	0	0	0	0	0	0	0	0	0	0	0	0	0	0	0	0	0	0	0	0	0	0	0	0	0	0	0	0	0	0	0	0	0	0	0	0	0	0	0	0	0	0	0	0	0	0	0	0	0	0	0	0	0	0	0	0	0	0	0	0	0	0	0	0	0	0	0	0	0	0	0	0	0	0	0	0	0	0	0	0	0	0	0	0	0	0	0	0	0	0	0	0	0	0	0	0	0	0	0	0	0	0	0	0	0	0	0	0	0	0	0	0	0	0	0	0	0	0	0	0	0	0	0	0	0	0	0	0	0	0	0	0	0	0	0	0	0	0	0	0	0	0	0	0	0	0	0	0	0	0	0	0	0	0	0	0	0	0	0	0	0	0	0	0	0	0	0	0	0	0	0	0	0	0	0	0	0	0	0	0	0	0	0	0	0	0	0	0	0	0	0	0	0	0	0	0	0	0	0	0	0	0	0	0	0	0	0	0	0	0	0	0	0	0	0	0	0	0	0	0	0	0	0	0	0	0	0	0	0	0	0	0	0	0	0	0	0	0	0	0	0	0	0	0	0	0	0	0	0	0	0	0	0	0	0	0	0	0	0	0	0	0	0	0	0	0	0	0	0	0	0	0	0	0	0	0	0	0	0	0	0	0	0	0	0	0	0	0	0	0	0	0	0	0	0	0	0	0	0	0	0	0	0	0	0	0	0	0	0	0	0	0	0	0	0	0	0	0	0	0	0	0	0	0	0	0	0	0	0	0	0	0	0	0	0	0	0	0	0	0	0	0	0	0	0	0	0	0	0	0	0	0	0	0	0	0	0	0	0	0	0	0	0	0	0	0	0	0	0	0	0	0	0	0	0	0	0	0	0	0	0	0	0	0	0	0	0	0	0	0	0	0	0	0	0	0	0	0	0	0	0	0	0	0	0	0	0	0	0	0	0	0	0	0	0	0	0	0	0	0	0	0	0	0	0	0	0	0	0	0	0	0	0	0	0	0	0	0	0	0	0	0	0	0	0	0	0	0	0	0	0	0	0	0	0	0	0	0	0	0	0	0	0	0	0	0	0	0	0	0	0	0	0	0	0	0	0	0	0	0	0	0	0	0	0	0	0	0	0	0	0	0	0	0	0	0	0	0	0	0	0	0	0	0	0	0	0	0	0	0	0	0	0	0	0	0	0	0	0	0	0	0	0	0	0	0	0	0	0	0	0	0	0	0	0	0	0	0	0	0	0	0	0	0	0	0	0	0	0	0	0	0	0	0	0	0	0	0	0	0	0	0	0	0	0	0	0	0	0	0	0	0	0	0	0	0	0	0	0	0	0	0	0	0	0	0	0	0	0	0	0	0	0	0	0	0	0	0	0	0	0	0	0	0	0	0	0	0	0	0	0	0	0	0	0	0	0	0	0	0	0	0	0	0	0	0	0	0	0	0	0	0	0	0	0	0	0	0	0	0	0	0	0	0	0	0	0	0	0	0	0	0	0	0	0	0	0	0	0	0	0	0	0	0	0	0	0	0	0	0	0	0	0	0	0	0	0	0	0	0	0	0	0	0	0	0	0	0	0	0	0	0	0	0	0	0	0	0	0	0	0	0	0	0	0	0	0	0	0	0	0	0	0	0	0	0	0	0	0	0	0	0	0	0	0	0	0	0	0	0	0	0	0	0	0	0	0	0	0	0	0	0	0	0	0	0	0	0	0	0	0	0	0	0	0	0	0	0	0	0	0	0	0	0	0	0	0	0	0	0	0	0	0	0	0	0	0	0	0	0	0	0	0	0	0	0	0	0	0	0	0	0	0	0	0	0	0	0	0	0	0	0	0	0	0	0	0	0	0	0	0	0	0	0	0	0	0	0	0	0	0	0	0	0	0	0	0	0	0	0	0	0	0	0	0	0	0	0	0	0	0	0	0	0	0	0	0	0	0	0	0	0	0	0	0	0	0	0	0	0	0	0	0	0	0	0	0	0	0	0	0	0	0	0	0	0	0	0	0	0	0	0	0	0	0	0	0	0	0	0	0	0	0	0	0	0	0	0	0	0	0	0	0	0	0	0	0	0	0	0	0	0	0	0	0	0	0	0	0	0	0	0	0	0	0	0	0	0	0	0	0	0	0	0	0	0	0	0	0	0	0	0	0	0	0	0	0	0	0	0	0	0	0	0	0	0	0	0	0	0	0	0	0	0	0	0	0	0	0	0	0	0	0	0	0	0	0	0	0	0	0	0	0	0	0	0	0	0	0	0	0	0	0	0	0	0	0	0	0	0	0	0	0	0	0	0	0	0	0	0	0	0	0	0	0	0	0	0	0	0	0	0	0	0	0	0	0	0	0	0	0	0	0	0	0	0	0	0	0	0	0	0	0	0	0	0	0	0	0	0	0	0	0	0	0	0	0	0	0	0	0	0	0	0	0	0	0	0	0	0	0	0	0	0	0	0	0	0	0	0	0	0	0	0	0	0	0	0	0	0	0	0	0	0	0	0	0	0	0	0	0	0	0	0	0	0	0	0	0	0	0	0	0	0	0	0	0	0	0	0	0	0	0	0	0	0	0	0	0	0	0	0	0	0	0	0	0	0	0	0.57	0.579999999999999	-4	-1.3	-0.110000000000001	-3.43	5.15	-1.93	-1.03	-0.76	-0.140000000000001	-3.94	-0.119999999999999	-4	0.580000000000002	-1.37	2.8	3.5	-0.74	0.58	0.58	0.26	0.58	5.15	-2.42	-2.47	-0.24	-3.97	-4	-2.44	2.03	-2.26	1.15	5.05	3.69	0.579999999999998	-3.99	1.75	-0.55	-3.84	3.69	3.88	0.58	1.41	-1.49	-0.68	-0.119999999999997	-1.91	-2.13	2.02	-1.5	-0.59	0.58	5.06	-3.81	-2.16	2.47	-0.799999999999994	0.579999999999998	-2.29	0.58	-1.46	0.57	0.24	2.43	-0.089999999999999	-3.19	1.69	0.0199999999999996	0	0.580000000000002	0.139999999999997	2.66	-1.5	-1.01	3.13	4.25	1.8	-2.15	7.41	-3.76	-4.45	3.46	-1.13	0.599999999999998	2.28	1.25	0.0899999999999999	-3.23	-2.66	-0.92	-5.96	1.56	0.579999999999998	2.63	-0.110000000000007	-1.38	-5.81	-6.27	5.97	-2.53	-1.72	-0.150000000000002	-0.0399999999999991	0.57	-1.31	2.6	0.27	0.0499999999999998	-0.22	-1.55	-0.82	1.25	-2.43	1.73	1.92	-0.19	2.11	0.49	2.04	-0.7	-1.17	-0.95	-3.01	-0.66	5.04999999999999	3.76	2.12	0.419999999999998	-6.33	1.29	-2.6	2.52	-0.459999999999996	-0.630000000000003	-4.52	4.58	-0.81	0.709999999999999	-1.79	0.579999999999998	-0.55	1.02	3.45	-1.16	2.22	0.4	3.62	3.18	0.17	-1.76	0.58	-3.62	-1.57	1.14	1.56	1.59	1.77	-1.99	-0.92	1.84	0.0200000000000014	3.22	-1.35	-1.18	2.21	1.2	-1.79	0.579999999999999	-0.54	0.58	-2.13	-1.91	-1.44	-2.9	-3.04	-1.27	-3.88	-3.77	-3.13	1.31	-0.8	-0.549999999999997	-2.17	4.94	-0.199999999999999	-3.97	-0.590000000000001	0.58	0.0800000000000001	1.68	-3.84	0.58	-3.3	-4	1.1	-0.0649999999999995	1.73666666666667	0.309999999999999	-0.358000000000001	-2.07428571428571	-1.75142857142857	0.576666666666668	3.18333333333333	1.908	-0.598571428571429	-0.862857142857143	-1.02875	1.07875	-0.187142857142858	1.47111111111111	2.67142857142857	2.838	3.41285714285714	3.14142857142857	-1.2	1.26833333333333	1.005	1.23285714285714	0.671666666666667	-0.936	2.16	2.28166666666667	0.17	-0.56625	-0.72125	3.105	0.327777777777778	0.174117647058825	1.08692307692308	1.42222222222222	0.919166666666666	1.14428571428572	-0.84	-0.628888888888889	0.861666666666668	0.083000000000002	0.698888888888892	0.0807142857142864	1.62923076923077	-0.272499999999997	1.08333333333333	1.645	-0.0316666666666663	0.0950000000000006	0.918749999999999	0.285	-0.546249999999999	0.818750000000001	-0.956250000000001	-2.058	-1.39222222222222	0.025555555555556	0.0459999999999994	-2.61666666666667	-0.043333333333333	-0.0528571428571425	0.138461538461538	0.572857142857142	0.0675000000000008	-0.984545454545454	-0.430000000000001	-0.243	1.574	-0.681666666666668	-2.61727272727273	0.604285714285709	0.478000000000002	1.01	0.51375	0.920999999999999	1.02166666666666	0.223749999999999	1.71055555555556	-1.3325	2.73	-1.06666666666667	-1.56	-0.2425	2.11875	-2.38933333333333	-2.35166666666667	-0.581428571428573	0.183999999999997	-0.271666666666668	-0.279999999999998	-0.0392857142857146	-0.949000000000005	-2.064	0.204999999999998	-0.517500000000002	1.02470588235293	0.800666666666665	-3.055	0.53125	1.06625	-1.56111111111111	-0.433333333333332	-1.165	2.35545454545454	-0.889999999999999	1.5125	1.22083333333333	0.909999999999999	-0.0179999999999998	0.651176470588235	0.948181818181818	0.308000000000001	0.904999999999999	-0.27	0.588	0.0214285714285714	1.46142857142857	0.597499999999998	1.611875	1.60461538461539	0.0469999999999997	0.614999999999999	1.16857142857143	1.84272727272727	-2.95454545454545	3.01117647058823	1.32466666666667	-1.19	-1.54181818181818	-2.10333333333334	-1.14	-1.39181818181818	1.48222222222222	0.0772727272727245	1.39083333333333	-0.426363636363636	1.164	1.332	-0.762	0.208181818181819	0.828571428571427	0.511428571428571	0.457777777777777	1.14666666666667	0.932727272727272	1.30142857142857	1.335	1.53222222222222	1.60714285714286	0.91375	1.3675	1.2475	-1.06818181818182	1.36222222222222	-0.382222222222225	-0.0753846153846141	0.97125	1.14	0.203	-0.233999999999998	3.262	-0.0183333333333326	2.85	1.64933333333333	0.750999999999999	1.427	0.920769230769231	0.317500000000001	1.33444444444445	0.107272727272727	1.37888888888889	0.523333333333333	1.47909090909091	1.60090909090909	-0.779999999999999	-1.277	-0.778666666666666	0.435555555555556	-1.19538461538462	0.081428571428571	2.3875	-0.890000000000001	-0.838333333333333	-0.153333333333334	0.0947058823529403	1.53222222222222	0.343999999999999	0.0162499999999994	1.892	-0.026315789473685	1.491	-0.559090909090909	1.38388888888889	-0.0518181818181809	0.197499999999998	-0.0957142857142852	0.73	4.41	3.14	2.64	0.58	-4	0.58	-0.18	3.45	-2.31	-2.15	-0.68	1.66	-1.95	-1.11	1.15	0.800000000000001	4.8	-0.53	5.15	0.58	3.62	5.15	-2.2	1.94	-2.34	-0.93	-1.61	-2.45	-4	0.58	-2.33	1.49	-3.77	-0.68	-3.99	1.98	1.15	-2.82	-0.0500000000000007	2.19	0.58	4.31	0.58	4.8	1.44	5.14	2.6	1.84	-0.0600000000000005	-1.55	0.45	0.61	2.29	0.57	2.68	1.09	4.07	2.77	0.789999999999999	0.569999999999999	-0.13	-3.5527136788005e-15	4.79	-5.24	2.51	-2.75	1.49	-5.06	3.4	1.96	6.78	-1.49	0.62	1.24	-0.63	0.399999999999999	0.32	-2.68	0.109999999999999	1.36	0.75	0.56	5.62	-3.43	2.28	1.15	5.51	-2.74	4.85	2.41	0.579999999999999	-0.72	4.67	-3.2	7.48	-0.709999999999997	0.31	-3.5	0.29	1.96	2.76	7.48	1.86	1.15	-3.39	-0.43	0.89	-0.21	-0.14	0.75	-0.11	1.6	0.21	1.67	-1.23	-0.94	1.49	0.789999999999999	0.65	-1.9	2.14	-1.11	0.640000000000001	7.48	0.579999999999998	1.51	0.95	4.63	-6.33	-6.13	-6.29	0.58	0.73	2.96	1.96	-3.22	-2.01	-3.86	-1.41	2.04	-0.560000000000001	1.07	0.64	-0.73	5.86	0.99	-0.930000000000001	-1	3.49	1.52	1.87	-2.73	-0.78	3.24	-1.96	0.41	1.52	-3.45	1.02	-0.59	3.74	-2.26	0.529999999999999	-0.61	2.98	1.02	3.47	0.0199999999999987	-0.830000000000001	0.58	-3.96	-2.98	-2.88	0.82	-2.04	-0.0900000000000003	-1.92	-3.77	1.88	1.31	0.57	-2.13	-1.69	-3.25	4.86	1.64	-0.949999999999999	0.58	-2.89	3.25	-1.41	0.58	1.06	-1.04	1.12	-0.0399999999999991	2.64833333333333	0.234999999999999	0.318	0.952857142857143	0.559999999999999	-0.946666666666665	-0.921666666666667	2.598	0.312857142857144	-0.212857142857143	-0.3175	3.18875	2.15571428571429	-0.0700000000000003	0.194285714285714	2.43	4.00714285714286	0.534285714285716	0.798571428571428	1.34	1.53125	1.61857142857143	-0.348333333333333	4.194	-1.10428571428571	1.88	1.97142857142857	1.1475	-1.51125	0.081666666666667	-0.477777777777776	1.20352941176471	0.153846153846153	0.106666666666667	-0.614166666666666	1.16571428571428	1.24125	0.700000000000001	1.185	0.682	0.641111111111112	-0.328571428571429	2.62692307692308	0.9125	1.79666666666667	0.17583333333333	0.369166666666667	0.619	1.63875	-0.105	0.365	1.86375	0.115	0.571999999999999	1.23444444444445	0.728888888888889	2.15933333333334	-0.502499999999998	3.04555555555556	3.08	0.373846153846156	1.19857142857143	1.58125	-2.02181818181818	1.448	0.125999999999999	3.003	-4.225	0.688181818181818	-0.454999999999998	0.225999999999999	0.379999999999999	-0.186249999999999	0.776	-2.315	1.325	1.115	-1.68	-1.71857142857143	-0.155000000000001	-0.456999999999997	-0.0500000000000007	3.92625	1.902	-2.35166666666667	0.474285714285713	0.271999999999998	0.865	1.65363636363636	0.165714285714285	0.98	0.672999999999998	0.2925	0.00625000000000142	2.56823529411764	1.388	0.677499999999998	1.455	2.40125	1.67444444444445	2.295	0.09375	1.51363636363637	-0.888333333333334	-1.87333333333333	0.673333333333333	0.997692307692309	-0.202999999999999	0.921764705882353	0.577272727272727	0.992000000000001	0.675000000000001	0.0950000000000006	0.0999999999999996	-0.927142857142858	1.22857142857143	1.86625	1.07	0.162307692307692	-0.642999999999999	1.521	-0.427142857142858	0.848181818181818	2.31818181818182	3.43941176470588	0.0259999999999998	1.982	1.80454545454545	-1.07222222222222	-4.28352941176471	-2.87909090909091	1.86222222222222	1.06272727272727	0.209166666666668	-0.452727272727273	0.635999999999999	-0.672000000000001	-1.078	-0.0136363636363637	2.10571428571429	1.51428571428571	0.254444444444443	0.17	0.877272727272727	0.134999999999998	1.683	-0.897777777777778	0.557142857142857	1.5375	1.07875	0.96625	-1.36545454545455	0.306666666666667	1.97444444444444	0.593846153846155	-0.81	0.969999999999999	-0.306000000000001	-0.381	1.47	3.28	-1.77833333333333	1.66933333333333	0.929	0.588999999999999	2.41	1.12875	-0.417777777777779	-0.264545454545454	1.39722222222222	-0.397777777777776	0.58727272727273	0.65	0.771818181818182	-1.541	-0.944666666666667	0.207777777777778	-1.02615384615385	2.32142857142857	2.3875	0.683333333333334	-0.979999999999999	0.531111111111112	-1.11058823529412	2.04777777777778	1.085	0.312499999999998	1.672	-0.0452631578947376	0.621999999999998	1.60363636363637	1.33722222222222	0.167272727272728	0.2075	0.901904761904762	0.57	0.579999999999999	3.14	-1.3	0.58	-3.43	5.15	-1.15	0.670000000000001	-2.31	-0.140000000000001	-0.68	1.09	-2.88	0.580000000000002	0.23	0.800000000000001	4.8	-0.53	1.75	0.58	0.26	2.66	5.15	1.93	-2.47	-0.24	-1.61	-2.45	-2.44	2.03	-2.26	1.49	3.62	2.6	-1	-0.820000000000001	1.15	-0.55	-3.84	2.57	3.88	4.31	0.58	3.96	0.63	2.5	0.739999999999998	1.84	-0.0600000000000005	-1.55	-0.59	0.61	5.06	0.57	2.68	1.09	-0.799999999999994	0.579999999999998	0.48	0.58	-1.46	0	4.79	-0.19	1.12	-2.75	1.49	0.0199999999999996	3.4	0.580000000000002	5.01	2.66	-1.5	-1.01	3.13	2.57	0.32	-2.15	7.41	-2.29	-1.7	1.14	5.62	-3.43	2.28	1.25	0.0899999999999999	-2.74	4.85	0.5	0.579999999999999	1.56	3.45	2.63	6.79999999999999	-0.709999999999997	-5.81	-3.5	0.29	-0.0999999999999996	1.53	7.48	1.86	0.57	-1.31	2.6	0.27	0.0499999999999998	-0.14	-1.55	-0.11	1.6	-2.43	1.73	1.92	-0.19	1.49	0.49	2.04	-0.7	-1.17	-0.95	-3.01	7.48	5.04999999999999	1.51	0.95	3.58	-6.33	-2.71	-2.6	2.52	0.73	0.159999999999997	0.38	4.58	-0.81	-1.35	-1.79	0.579999999999998	-0.560000000000001	1.02	3.45	-1.16	5.86	0.4	3.34	-1	3.23	-1.76	1.3	-3.62	-0.78	3.24	-1.96	1.59	1.77	-1.99	0.44	1.61	3.74	3.22	-1.35	-0.61	2.98	1.02	0.66	0.579999999999999	-0.54	0.58	-2.13	-2.98	-2.88	-2.9	-3.04	-0.91	-3.88	-3.77	1.88	1.31	0.57	-1.44	-1.69	4.94	2.42	-3.97	-0.590000000000001	0.58	0.0800000000000001	1.89	-1.41	0.58	-3.3	-4	1.12	-0.0525000000000002	2.1925	0.272500000000001	-0.0200000000000005	-0.560714285714287	-0.595714285714285	-0.185	1.13083333333333	2.253	-0.142857142857142	-0.537857142857144	-0.673125000000001	2.13375	0.984285714285715	0.700555555555557	1.43285714285714	2.634	3.71	1.83785714285714	-0.200714285714286	1.30416666666667	1.268125	1.42571428571429	0.161666666666667	1.629	0.527857142857144	2.08083333333333	1.07071428571428	0.290625	-1.11625	1.59333333333333	-0.0749999999999993	0.688823529411767	0.620384615384616	0.764444444444445	0.152500000000003	1.155	0.200625	0.0355555555555558	1.02333333333333	0.3825	0.670000000000002	-0.123928571428571	2.12807692307692	0.32	1.44	0.910416666666666	0.168749999999999	0.357000000000001	1.27875	0.0899999999999999	-0.0906249999999993	1.34125	-0.420625	-0.742999999999999	-0.0788888888888888	0.377222222222223	1.10266666666666	-1.55958333333333	1.50111111111111	1.51357142857143	0.256153846153847	0.885714285714286	0.824375	-1.50318181818182	0.509	-0.0584999999999987	2.2885	-2.45333333333333	-0.964545454545455	0.0746428571428552	0.352	0.695	0.16375	0.8485	-0.646666666666665	0.774374999999999	1.41277777777778	-1.50625	0.505714285714285	-0.610833333333334	-1.0085	-0.14625	3.0225	-0.24366666666667	-2.35166666666667	-0.0535714285714306	0.227999999999998	0.296666666666667	0.686818181818181	0.0632142857142846	0.0154999999999994	-0.695499999999999	0.248749999999998	-0.255625	1.79647058823529	1.09433333333333	-1.18875	0.993124999999999	1.73375	0.0566666666666684	0.930833333333334	-0.535625	1.93454545454546	-0.889166666666666	-0.18041666666667	0.947083333333333	0.953846153846153	-0.1105	0.786470588235295	0.762727272727273	0.65	0.790000000000001	-0.0875000000000004	0.343999999999999	-0.452857142857143	1.345	1.231875	1.3409375	0.883461538461539	-0.298	1.068	0.370714285714286	1.34545454545455	-0.318181818181817	3.22529411764705	0.675333333333334	0.396000000000001	0.131363636363634	-1.58777777777778	-2.71176470588235	-2.13545454545455	1.67222222222222	0.57	0.800000000000001	-0.439545454545456	0.900000000000002	0.329999999999998	-0.92	0.0972727272727276	1.46714285714286	1.01285714285714	0.35611111111111	0.658333333333333	0.905000000000001	0.718214285714286	1.509	0.317222222222222	1.08214285714286	1.225625	1.223125	1.106875	-1.21681818181818	0.834444444444443	0.796111111111111	0.259230769230768	0.0806249999999995	1.055	-0.0515000000000008	-0.307499999999999	2.366	1.63083333333333	0.535833333333334	1.65933333333333	0.84	1.008	1.66538461538462	0.723125	0.458333333333332	-0.0786363636363632	1.38805555555555	0.0627777777777769	1.03318181818182	1.12545454545455	-0.0040909090909107	-1.409	-0.861666666666666	0.321666666666665	-1.11076923076923	1.20142857142857	2.3875	-0.103333333333332	-0.909166666666668	0.18888888888889	-0.507941176470588	1.79	0.714499999999999	0.164374999999998	1.782	-0.0357894736842113	1.0565	0.522272727272728	1.36055555555556	0.0577272727272717	0.202500000000001	0.403095238095238
chrIX_205156_A_C_-	YIL083C_chrIX_205156_A_C_72_2	FALSE	0.0160563104116653	UpStream	TRUE	TRUE	TRUE	FALSE	TRUE	FALSE	TRUE	FALSE	-0.925746364796787	1	73	1	0	-1	0	0	1	0	1	0.381578947368421	1.01754385964912	5.61124183218863	NA	NA	4	420	61	12	503	1.85	0	0.264	0.264	0	0	0	0	0	0	0	0	0	0	0	0	0	0	0	0	0	0	0	0	0	0	0	0	0	0	0	0	0	0	0	0	0	0	0	0	0	0	0	0	0	0	0	0	0	0	0	0	0	0	0	0	0	0	0	0	0	0	0	0	0	0	0	0	0	0	0	0	0	0	0	0	0	0	0	0	0	0	0	0	0	0	0	0	0	0	0	0	0	0	0	0	0	0	0	0	0	0	0	0	0	0	0	0	0	0	0	0	0	0	0	0	0	0	0	0	0	0	0	0	0	0	0	0	0	0	0	0	0	0	0	0	0	0	0	0	0	0	0	0	0	0	0	0	0	0	0	0	0	0	0	0	0	0	0	0	0	0	0	0	0	0	0	0	0	0	0	0	0	0	0	0	0	0	0	0	0	0	0	0	0	0	0	0	0	0	0	0	0	0	0	0	0	0	0	0	0	0	0	0	0	0	0	0	0	0	0	0	0	0	0	0	0	0	0	0	0	0	0	0	0	0	0	0	0	0	0	0	0	0	0	0	0	0	0	0	0	0	0	0	0	0	0	0	0	0	0	0	0	0	0	0	0	0	0	0	0	0	0	0	0	0	0	0	0	0	0	0	0	0	0	0	0	0	0	0	0	0	0	0	0	0	0	0	0	0	0	0	0	0	0	0	0	0	0	0	0	0	0	0	0	0	0	0	0	0	0	0	0	0	0	0	0	0	0	0	0	0	0	0	0	0	0	0	0	0	0	0	0	0	0	0	0	0	0	0	0	0	0	0	0	0	0	0	0	0	0	0	0	0	0	0	0	0	0	0	0	0	0	0	0	0	0	0	0	0	0	0	0	0	0	0	0	0	0	0	0	0	0	0	0	0	0	0	0	0	0	0	0	0	0	0	0	0	0	0	0	0	0	0	0	0	0	0	0	0	0	0	0	0	0	0	0	0	0	0	0	0	0	0	0	0	0	0	0	0	0	0	0	0	0	0	0	0	0	0	0	0	0	0	0	0	0	0	0	0	0	0	0	0	0	0	0	0	0	0	0	0	0	0	0	0	0	0	0	0	0	0	0	0	0	0	0	0	0	0	0	0	0	0	0	0	0	0	0	0	0	0	0	0	0	0	0	0	0	0	0	0	0	0	0	0	0	0	0	0	0	0	0	0	0	0	0	0	0	0	0	0	0	0	0	0	0	0	0	0	0	0	0	0	0	0	0	0	0	0	0	0	0	0	0	0	0	0	0	0	0	0	0	0	0	0	0	0	0	0	0	0	0	0	0	0	0	0	0	0	0	0	0	0	0	0	0	0	0	0	0	0	0	0	0	0	0	0	0	0	0	0	0	0	0	0	0	0	0	0	0	0	0	0	0	0	0	0	0	0	0	0	0	0	0	0	0	0	0	0	0	0	0	0	0	0	0	0	0	0	0	0	0	0	0	0	0	0	0	0	0	0	0	0	0	0	0	0	0	0	0	0	0	0	0	0	0	0	0	0	0	0	0	0	0	0	0	0	0	0	0	0	0	0	0	0	0	0	0	0	0	0	0	0	0	0	0	0	0	0	0	0	0	0	0	0	0	0	0	0	0	0	0	0	0	0	0	0	0	0	0	0	0	0	0	0	0	0	0	0	0	0	0	0	0	0	0	0	0	0	0	0	0	0	0	0	0	0	0	0	0	0	0	0	0	0	0	0	0	0	0	0	0	0	0	0	0	0	0	0	0	0	0	0	0	0	0	0	0	0	0	0	0	0	0	0	0	0	0	0	0	0	0	0	0	0	0	0	0	0	0	0	0	0	0	0	0	0	0	0	0	0	0	0	0	0	0	0	0	0	0	0	0	0	0	0	0	0	0	0	0	0	0	0	0	0	0	0	0	0	0	0	0	0	0	0	0	0	0	0	0	0	0	0	0	0	0	0	0	0	0	0	0	0	0	0	0	0	0	0	0	0	0	0	0	0	0	0	0	0	0	0	0	0	0	0	0	0	0	0	0	0	0	0	0	0	0	0	0	0	0	0	0	0	0	0	0	0	0	0	0	0	0	0	0	0	0	0	0	0	0	0	0	0	0	0	0	0	0	0	0	0	0	0	0	0	0	0	0	0	0	0	0	0	0	0	0	0	0	0	0	0	0	0	0	0	0	0	0	0	0	0	0	0	0	0	0	0	0	0	0	0	0	0	0	0	0	0	0	0	0	0	0	0	0	0	0	0	0	0	0	0	0	0	0	0	0	0	0	0	0	0	0	0	0	0	0	0	0	0	0	0	0	0	0	0	0	0	0	0	0	0	0	0	0	0	0	0	0	0	0	0	0	0	0	0	0	0	0	0	0	0	0	0	0	0	0	0	0	0	0	0	0	0	0	0	0	0	0	0	0	0	0	0	0	0	0	0	0	0	0	0	0	0	0	0	0	0	0	0	0	0	0	0	0	0	0	0	0	0	0	0	0	0	0	0	0	0	0	0	0	0	0	0	0	0	0	0	0	0	0	0	0	0	0	0	0	0	0	0	0	0	0	0	0	0	0	0	0	0	0	0	0	0	0	0	0	0	0	0	0	0	0	0	0	0	0	0	0	0	0	0	0	0	0	0	0	0	0	0	0	0	0	0	0	0	0	0	0	0	0	0	0	0	0	0	0	0	0	0	0	0	0	0	0	0	0	0	0	0	0	0	0	0	0	0	0	0	0	0	0	0	0	0	0	0	0	0	0	0	0	0	0	0	0	0	0	0	0	0	0	0	0	0	0	0	0	0	0	0	0	0	0	0	0	0	0	0	0	0	0	0	0	0	0	0	0	0	0	0	0	0	0	0	0	0	0	0	0	0	0	0	0	0	0	0	0	0	0	0	0	0	0	0	0	0	0	0	0	0	0	0	0	0	0	0	0	0	0	0	0	0	0	0	0	0	0	0	0	0	0	0	0	0	0	0	0	0	0	0	0	0	0	0	0	0	0	0	0	0	0	0	0	0	0	0	0	0	0	0	0	0	0	0	0	0	0	0	0	0	0	0	0	0	0	0	0	0	0	0	0	0	0	0	0	0	0	0	0	0	0	0	0	0	0	0	0	0	0	0	0	0	0	0	0	0	0	0	0	0	0	0	0	0	0	0	0	0	0	0	0	0	0	0	0	0	0	0	0	0	0	0	0	0	0	0	0	0	0	0	0	0	0	0	0	0	0	0	0	0	0	0	0	0	0	0	0	0	0	0	0	0	0	0	0	0	0	0	0	0	0	0	0	0	0	0	0	0	0	0	0	0	0	0	0	0	0	0	0	0	0	0	0	0	0	0	0	0	0	0	0	0	0	0	0	0	0	0	0	0	0	0	0	0	0	0	0	0	0	0	0	0	0	0	0	0	0	0	0	0	0	0	0	0	0	0	0	0	0	0	0	0	0	0	0	0	0	0	0	0	0	0	0	0	0	0	0	0	0	0	0	0	0	0	0	0	0	0	0	0	0	0	0	0	0	0	0	0	0	0	0	0	0	0	0	0	0	0	0	0	0	0	0	0	0	0	0	0	0	0	0	0	0	0	0	0	0	0	0	0	0	0	0	0	0	0	0	0	0	0	0	0	0	0	0	0	0	0	0	0	0	0	0	0	0	0	0	0	0	0	0	0	0	0	0	0	0	0	0	0	0	0	0	0	0	0	0	0	0	0	0	0	0	0	0	0	0	0	0	0	0	0	0	0	0	0	0	0	0	0	0	0	0	0	0	0	0	0	0	0	0	0	0	0	0	0	0	0	0	0	0	0	0	0	0	0	0	0	0	0	0	0	0	0	0	0	0	0	0	0	0	0	0	0	0	0	0	0	0	0	0	0	0	0	0	0	0	0	0	0	0	0	0	0	0	0	0	0	0	0	0	0	0	0	0	0	0	0	0	0	0	0	0	0	0	0	0	0	0	0	0	0	0	0	0	0	0	0	0	0	0	0	0	0	0	0	0	0	0	0	0	0	0	0	0	0	0	0	0	0	0	0	0	0	0	0	0	0	1.45	4.55	3.14	0.35	-0.0700000000000003	0.58	0.58	-0.52	4.5	0.58	-1.99	0.300000000000001	4.38	4.41	-4	2.73	0.800000000000001	3.01	0.58	1.16	0	0.0299999999999994	-0.4	1.71	5.15	-0.81	2.32	4.07	-1.07	-4	0.00999999999999979	-3.82	-0.459999999999999	2.95	-0.67	1.93	0.68	5.14	2.37	-1.22	2.19	5.15	2.07	3.86	4.99	1.44	5.14	2.66	5	1.35	1.35	3.72	3.3	0.0100000000000007	0.57	-0.42	1.09	6.29	-1.66	1.68	4.39	-0.73	4.96	-0.35	4.1	-0.3	0.41	2.03	-3.92	-1.34	0.579999999999998	1.27	0.780000000000001	5.08	-1.28	-0.69	0.399999999999999	1.04	-1.22	-1.91	-2.56	7.32	1.2	7.48	2.03	-0.81	-3.24	-1.02	0.69	-1.61	1.89	-3.84	3.28	7.48	1.72	-1.93	0.580000000000002	4.3	1.05	0.67	1.76	0.94	4.23	4.63	-3.81	-2.64	-0.43	0.0900000000000012	-0.05	3.09	-0.51	1.65	4.04	-1.96	1.68	1.01	3.67	3.78	0.76	1.44	-2.12	1.73	-2.69	1.39	2.69	7.48	-2.25	6.60999999999999	7.48	-0.509999999999998	-0.2	2.03	0.640000000000001	2.38	-4.65	-4.22	-1.78	4.12	-0.430000000000001	-1.41	5.05	0.84	3.05	3.9	2.95	-3.9	-0.110000000000003	-2.44	-0.0299999999999994	5.15	3.55	0.850000000000001	-3.89	0.0300000000000011	5.06	2.91	3.67	1.61	1.33	-3.76	-1.55	3.74	-0.719999999999999	1.53	1.93	-0.52	4.05	3.53	0.58	-2.7	2.51	-0.69	-1.74	-1.77	0.290000000000001	-1.82	-1.81	-1.62	-3.08	1.88	5.15	-0.3	-0.95	0.580000000000001	0.340000000000001	2.54	-0.81	3.89	3.44	2.81	-0.12	-0.0800000000000018	1.41	-0.480000000000002	0.209999999999999	1.64	-0.0399999999999991	2.64833333333333	0.234999999999999	0.318	0.952857142857141	0.56	-0.946666666666665	-0.921666666666667	2.598	0.312857142857144	-0.212857142857143	-0.317499999999999	3.18875	2.15571428571429	-0.0700000000000003	0.194285714285714	2.43	4.00714285714286	0.534285714285716	0.79857142857143	1.34	1.53125	1.61857142857143	-0.348333333333334	4.194	-1.10428571428571	1.88	1.97142857142857	1.1475	-1.51125	0.081666666666667	-0.477777777777778	1.20352941176471	0.153846153846153	0.106666666666667	-0.614166666666666	1.16571428571428	1.24125	0.700000000000001	1.185	0.681999999999999	0.641111111111112	-0.328571428571429	2.62692307692307	0.912499999999998	1.79666666666667	0.175833333333333	0.369166666666667	0.619000000000002	1.63875	-0.105	0.365000000000002	1.86375	0.115	0.572000000000001	1.23444444444444	0.728888888888889	2.15933333333333	-0.502500000000001	3.04555555555556	3.08	0.373846153846154	1.19857142857143	1.58125	-2.02181818181818	1.448	0.125999999999999	3.003	-4.225	0.688181818181821	-0.455000000000005	0.226000000000003	0.380000000000001	-0.186250000000001	0.776000000000002	-2.315	1.325	1.115	-1.68	-1.71857142857143	-0.155000000000001	-0.457000000000001	-0.0500000000000007	3.92625	1.90199999999999	-2.35166666666667	0.474285714285713	0.271999999999998	0.864999999999998	1.65363636363637	0.165714285714287	0.979999999999997	0.672999999999998	0.2925	0.00624999999999964	2.56823529411764	1.388	0.677500000000002	1.455	2.40125	1.67444444444444	2.295	0.09375	1.51363636363636	-0.888333333333334	-1.87333333333333	0.673333333333333	0.997692307692308	-0.203	0.921764705882353	0.577272727272727	0.992	0.675000000000001	0.0950000000000024	0.100000000000001	-0.927142857142858	1.22857142857143	1.86625	1.07	0.162307692307692	-0.643000000000001	1.521	-0.427142857142858	0.848181818181821	2.31818181818181	3.43941176470588	0.0259999999999998	1.982	1.80454545454545	-1.07222222222222	-4.28352941176471	-2.87909090909091	1.86222222222222	1.06272727272727	0.209166666666665	-0.452727272727273	0.635999999999999	-0.671999999999999	-1.078	-0.0136363636363637	2.10571428571428	1.51428571428571	0.254444444444445	0.17	0.877272727272727	0.135000000000002	1.683	-0.897777777777777	0.557142857142857	1.5375	1.07875	0.96625	-1.36545454545455	0.306666666666667	1.97444444444444	0.593846153846155	-0.81	0.969999999999999	-0.305999999999999	-0.381	1.47	3.28	-1.77833333333333	1.66933333333333	0.928999999999998	0.589	2.41	1.12875	-0.417777777777777	-0.264545454545456	1.39722222222222	-0.397777777777778	0.587272727272726	0.649999999999999	0.771818181818183	-1.541	-0.944666666666667	0.207777777777778	-1.02615384615385	2.32142857142857	2.3875	0.683333333333334	-0.98	0.531111111111109	-1.11058823529412	2.04777777777778	1.085	0.312499999999996	1.672	-0.0452631578947376	0.622	1.60363636363637	1.33722222222222	0.167272727272728	0.2075	0.901904761904762	1.45	0.44	5.15	3.4	-4	-3.43	0.57	4.57	0.939999999999999	0.58	-2.18	-3.94	1.56	-0.199999999999999	0.58	4.48	3.39	3.98	3.78	-1.74	0.73	0.799999999999999	0.58	5.15	0.58	5.15	2.08	-1.11	-1.79	-4	5.15	0.19	3.52	3.53	2.78	-1.5	1.61	4.31	-0.950000000000001	5.15	2.32	0.66	4.07	0.58	3.34	4.22	4.17	-1.92	-0.71	0.87	-0.6	3.03	-0.630000000000001	-0.7	0.57	0.9	-1.88	2.03	-1.98	5.46	0.58	0.0900000000000007	0.569999999999999	-0.07	0.79	1.18	-0.0499999999999998	0.53	-1.77	0.120000000000001	1.86	2.41	0.0600000000000001	5.15	-0.71	-0.790000000000003	5.06	1.1	-0.200000000000001	7.45	-3.96	5.96	2.12	5.79	1.07	-0.81	1.26	0.58	3.32	5.25	3.36	2.3	1.62	0.330000000000002	2.63	6.22000000000001	-2.82	-4.17	-0.220000000000002	5.07	-0.769999999999999	-1.68	6.64	1.12	-2.67	0.580000000000002	0.58	1.96	-0.22	-0.0200000000000005	5.02	0.700000000000001	4.74	-1.5	2.96	0.58	2.41	-0.869999999999999	1.81	4.32	-1.16	0.79	-0.5	-0.380000000000001	-5.4	2.24	1.23	2.12	6.79	0.93	-0.119999999999997	-0.539999999999999	4.15999999999999	7.47	-1.03	6.48	4.58	3.69	-2.88	0.100000000000001	1.54	-0.0299999999999994	3.08	4.02	1.01	3.1	-0.590000000000001	0.2	2.3	1.11	5.15	1.55	-2.9	1.44	1.7	0.329999999999998	5.13	3.64	2.22	-1.72	3.02	-0.52	3.53	0.73	0.3	5.15	-0.789999999999999	-2.81	-0.52	-2.73	2.51	3.74	-0.639999999999999	-0.450000000000001	2.23	-1.55	0.78	1.58	-3.08	-0.0100000000000016	5.15	-0.96	0.350000000000001	-2.57	1.43	1.53	5.15	3.47	4.58	-2.77	5.15	-1.42	2.53	3.89	3.59	-2.43	-0.0649999999999995	1.73666666666667	0.309999999999999	-0.358	-2.07428571428571	-1.75142857142857	0.576666666666666	3.18333333333333	1.908	-0.598571428571429	-0.862857142857143	-1.02875	1.07875	-0.187142857142858	1.47111111111111	2.67142857142857	2.838	3.41285714285714	3.14142857142857	-1.2	1.26833333333333	1.005	1.23285714285714	0.671666666666665	-0.936	2.16	2.28166666666667	0.17	-0.566249999999998	-0.721250000000001	3.105	0.327777777777778	0.174117647058821	1.08692307692308	1.42222222222222	0.919166666666669	1.14428571428571	-0.84	-0.628888888888888	0.861666666666665	0.0830000000000002	0.698888888888888	0.0807142857142864	1.62923076923077	-0.272499999999999	1.08333333333333	1.645	-0.0316666666666663	0.0950000000000006	0.918750000000001	0.285	-0.546250000000001	0.81875	-0.95625	-2.058	-1.39222222222222	0.025555555555556	0.0460000000000065	-2.61666666666666	-0.043333333333333	-0.0528571428571443	0.138461538461538	0.572857142857142	0.0674999999999999	-0.984545454545454	-0.430000000000001	-0.243	1.574	-0.681666666666665	-2.61727272727273	0.604285714285716	0.478000000000002	1.01	0.513749999999998	0.921000000000001	1.02166666666666	0.223749999999999	1.71055555555556	-1.3325	2.73	-1.06666666666667	-1.56	-0.242500000000001	2.11875	-2.38933333333334	-2.35166666666667	-0.581428571428573	0.183999999999997	-0.271666666666667	-0.280000000000001	-0.0392857142857146	-0.949000000000002	-2.064	0.204999999999998	-0.5175	1.02470588235294	0.800666666666665	-3.055	0.53125	1.06625	-1.56111111111111	-0.433333333333334	-1.165	2.35545454545455	-0.890000000000001	1.5125	1.22083333333333	0.91	-0.0180000000000007	0.651176470588235	0.948181818181817	0.308	0.904999999999998	-0.27	0.588	0.0214285714285714	1.46142857142857	0.5975	1.611875	1.60461538461539	0.0470000000000006	0.615	1.16857142857143	1.84272727272727	-2.95454545454546	3.01117647058823	1.32466666666667	-1.19	-1.54181818181818	-2.10333333333333	-1.14	-1.39181818181818	1.48222222222222	0.0772727272727245	1.39083333333333	-0.426363636363639	1.164	1.332	-0.762	0.208181818181819	0.828571428571429	0.511428571428572	0.457777777777777	1.14666666666667	0.932727272727272	1.30142857142857	1.335	1.53222222222222	1.60714285714286	0.91375	1.3675	1.2475	-1.06818181818182	1.36222222222222	-0.382222222222223	-0.0753846153846141	0.97125	1.14	0.203000000000001	-0.234000000000002	3.262	-0.0183333333333335	2.85	1.64933333333333	0.750999999999999	1.427	0.920769230769231	0.317499999999999	1.33444444444445	0.107272727272727	1.37888888888889	0.523333333333337	1.47909090909091	1.60090909090909	-0.779999999999999	-1.277	-0.778666666666667	0.435555555555556	-1.19538461538462	0.081428571428571	2.3875	-0.890000000000001	-0.838333333333333	-0.153333333333334	0.0947058823529421	1.53222222222222	0.343999999999999	0.0162500000000012	1.892	-0.026315789473685	1.491	-0.559090909090909	1.38388888888889	-0.0518181818181809	0.197500000000002	-0.0957142857142861	1.45	0.44	3.14	3.06	-4	-3.43	0.58	-0.52	0.939999999999999	0.58	-2.18	-3.94	1.56	-0.199999999999999	-3.99	2.73	0.800000000000001	3.98	0.58	-1.74	0	0.0299999999999994	-0.4	5.15	0.58	1.2	2.32	-0.899999999999999	-1.58	-4	0.00999999999999979	-3.82	-0.459999999999999	3.53	-0.67	1.93	0.970000000000001	4.31	-0.950000000000001	-1.22	2.32	5.15	2.07	0.58	3.34	1.44	5.14	-1.92	-0.71	0.87	-0.6	3.72	-0.630000000000001	-0.7	0.57	0.9	-1.88	4.43	-1.98	5.46	0.58	-0.73	0.569999999999999	-0.07	0.79	1.18	-0.0499999999999998	0.53	-3.92	0.120000000000001	1.86	1.27	0.0600000000000001	5.08	-1.28	-0.69	5.06	1.04	-1.22	-1.91	-3.96	5.96	1.2	5.79	1.07	-0.81	1.26	-1.02	3.32	3.98	3.36	2.3	1.62	7.48	2.63	6.22000000000001	0.580000000000002	-4.17	-0.100000000000001	0.67	-0.769999999999999	-1.68	6.64	4.15	-3.81	-2.64	-0.43	0.900000000000001	-0.05	1.75	5.02	0.700000000000001	4.04	-1.5	1.76	1.01	3.67	-0.869999999999999	0.76	1.44	-2.12	0.79	-2.69	0.0799999999999983	-5.4	2.24	-2.25	2.12	6.79	-0.509999999999998	-0.2	2.03	4.15999999999999	7.47	-4.65	-4.22	4.58	4.12	-2.88	-1.41	5.05	-0.0299999999999994	3.05	3.9	2.95	-3.9	-0.590000000000001	-2.44	0.0400000000000009	5.15	3.55	1.55	-2.9	1.44	1.7	2.35	3.67	1.61	1.33	-3.76	-1.55	-0.52	-0.719999999999999	1.43	1.51	1.82	-0.789999999999999	-2.81	0.58	-2.73	2.51	-0.69	-1.74	-1.77	2.23	-1.55	-1.38	0.68	-3.08	0.609999999999999	5.15	-0.96	-0.95	-2.57	0.340000000000001	1.53	5.15	3.47	3.44	-2.77	2.6	-1.42	1.97	2.97	3.59	-2.05	-0.0525000000000002	2.1925	0.272500000000001	-0.0199999999999996	-0.560714285714285	-0.595714285714285	-0.185	1.13083333333333	2.253	-0.142857142857142	-0.537857142857143	-0.673125000000001	2.13375	0.984285714285713	0.700555555555557	1.43285714285714	2.634	3.71	1.83785714285714	-0.200714285714286	1.30416666666667	1.268125	1.42571428571429	0.161666666666665	1.629	0.527857142857144	2.08083333333333	1.07071428571428	0.290624999999999	-1.11625	1.59333333333333	-0.0750000000000011	0.688823529411764	0.620384615384614	0.764444444444445	0.1525	1.155	0.200625	0.0355555555555558	1.02333333333333	0.3825	0.670000000000002	-0.123928571428571	2.12807692307692	0.319999999999999	1.44	0.910416666666666	0.168750000000001	0.356999999999999	1.27875	0.0899999999999999	-0.0906250000000002	1.34125	-0.420625	-0.743	-0.0788888888888888	0.377222222222222	1.10266666666666	-1.55958333333334	1.50111111111111	1.51357142857143	0.256153846153847	0.885714285714284	0.824375	-1.50318181818182	0.508999999999999	-0.0585000000000004	2.2885	-2.45333333333334	-0.964545454545455	0.0746428571428552	0.352	0.694999999999999	0.16375	0.8485	-0.646666666666668	0.774374999999999	1.41277777777778	-1.50625	0.505714285714285	-0.610833333333334	-1.0085	-0.14625	3.0225	-0.24366666666667	-2.35166666666667	-0.0535714285714288	0.227999999999998	0.296666666666667	0.686818181818182	0.0632142857142846	0.0154999999999994	-0.695499999999999	0.248750000000001	-0.255625	1.79647058823529	1.09433333333334	-1.18875	0.993124999999999	1.73375	0.0566666666666666	0.930833333333334	-0.535624999999996	1.93454545454546	-0.889166666666666	-0.180416666666666	0.947083333333334	0.953846153846154	-0.1105	0.786470588235295	0.762727272727273	0.649999999999999	0.790000000000001	-0.0874999999999986	0.343999999999999	-0.452857142857143	1.345	1.231875	1.3409375	0.883461538461539	-0.298	1.068	0.370714285714286	1.34545454545455	-0.31818181818182	3.22529411764705	0.675333333333331	0.396000000000001	0.131363636363634	-1.58777777777778	-2.71176470588235	-2.13545454545454	1.67222222222222	0.57	0.799999999999997	-0.439545454545456	0.899999999999999	0.33	-0.92	0.0972727272727258	1.46714285714286	1.01285714285714	0.35611111111111	0.658333333333333	0.905000000000001	0.718214285714286	1.509	0.317222222222222	1.08214285714286	1.225625	1.223125	1.106875	-1.21681818181818	0.834444444444443	0.796111111111111	0.259230769230768	0.0806249999999995	1.055	-0.051499999999999	-0.307500000000001	2.366	1.63083333333333	0.535833333333333	1.65933333333333	0.84	1.008	1.66538461538461	0.723125	0.458333333333334	-0.0786363636363649	1.38805555555556	0.0627777777777769	1.03318181818182	1.12545454545455	-0.00409090909090892	-1.409	-0.861666666666666	0.321666666666667	-1.11076923076923	1.20142857142857	2.3875	-0.103333333333333	-0.909166666666667	0.18888888888889	-0.507941176470588	1.79	0.714499999999999	0.164375	1.782	-0.0357894736842113	1.0565	0.522272727272728	1.36055555555556	0.0577272727272735	0.202500000000001	0.403095238095238
chrIX_205159_A_G_-	YIL083C_chrIX_205159_A_G_72_2	FALSE	0.136619331247519	UpStream	TRUE	TRUE	TRUE	FALSE	TRUE	FALSE	TRUE	FALSE	-0.758292611969935	1	73	1	0	-1	0	1	0	0	0	0.388157894736842	1.01724137931034	5.61124183218863	NA	NA	4	420	61	12	506	1.85	0	0.347	0.347	0	0	0	0	0	0	0	0	0	0	0	0	0	0	0	0	0	0	0	0	0	0	0	0	0	0	0	0	0	0	0	0	0	0	0	0	0	0	0	0	0	0	0	0	0	0	0	0	0	0	0	0	0	0	0	0	0	0	0	0	0	0	0	0	0	0	0	0	0	0	0	0	0	0	0	0	0	0	0	0	0	0	0	0	0	0	0	0	0	0	0	0	0	0	0	0	0	0	0	0	0	0	0	0	0	0	0	0	0	0	0	0	0	0	0	0	0	0	0	0	0	0	0	0	0	0	0	0	0	0	0	0	0	0	0	0	0	0	0	0	0	0	0	0	0	0	0	0	0	0	0	0	0	0	0	0	0	0	0	0	0	0	0	0	0	0	0	0	0	0	0	0	0	0	0	0	0	0	0	0	0	0	0	0	0	0	0	0	0	0	0	0	0	0	0	0	0	0	0	0	0	0	0	0	0	0	0	0	0	0	0	0	0	0	0	0	0	0	0	0	0	0	0	0	0	0	0	0	0	0	0	0	0	0	0	0	0	0	0	0	0	0	0	0	0	0	0	0	0	0	0	0	0	0	0	0	0	0	0	0	0	0	0	0	0	0	0	0	0	0	0	0	0	0	0	0	0	0	0	0	0	0	0	0	0	0	0	0	0	0	0	0	0	0	0	0	0	0	0	0	0	0	0	0	0	0	0	0	0	0	0	0	0	0	0	0	0	0	0	0	0	0	0	0	0	0	0	0	0	0	0	0	0	0	0	0	0	0	0	0	0	0	0	0	0	0	0	0	0	0	0	0	0	0	0	0	0	0	0	0	0	0	0	0	0	0	0	0	0	0	0	0	0	0	0	0	0	0	0	0	0	0	0	0	0	0	0	0	0	0	0	0	0	0	0	0	0	0	0	0	0	0	0	0	0	0	0	0	0	0	0	0	0	0	0	0	0	0	0	0	0	0	0	0	0	0	0	0	0	0	0	0	0	0	0	0	0	0	0	0	0	0	0	0	0	0	0	0	0	0	0	0	0	0	0	0	0	0	0	0	0	0	0	0	0	0	0	0	0	0	0	0	0	0	0	0	0	0	0	0	0	0	0	0	0	0	0	0	0	0	0	0	0	0	0	0	0	0	0	0	0	0	0	0	0	0	0	0	0	0	0	0	0	0	0	0	0	0	0	0	0	0	0	0	0	0	0	0	0	0	0	0	0	0	0	0	0	0	0	0	0	0	0	0	0	0	0	0	0	0	0	0	0	0	0	0	0	0	0	0	0	0	0	0	0	0	0	0	0	0	0	0	0	0	0	0	0	0	0	0	0	0	0	0	0	0	0	0	0	0	0	0	0	0	0	0	0	0	0	0	0	0	0	0	0	0	0	0	0	0	0	0	0	0	0	0	0	0	0	0	0	0	0	0	0	0	0	0	0	0	0	0	0	0	0	0	0	0	0	0	0	0	0	0	0	0	0	0	0	0	0	0	0	0	0	0	0	0	0	0	0	0	0	0	0	0	0	0	0	0	0	0	0	0	0	0	0	0	0	0	0	0	0	0	0	0	0	0	0	0	0	0	0	0	0	0	0	0	0	0	0	0	0	0	0	0	0	0	0	0	0	0	0	0	0	0	0	0	0	0	0	0	0	0	0	0	0	0	0	0	0	0	0	0	0	0	0	0	0	0	0	0	0	0	0	0	0	0	0	0	0	0	0	0	0	0	0	0	0	0	0	0	0	0	0	0	0	0	0	0	0	0	0	0	0	0	0	0	0	0	0	0	0	0	0	0	0	0	0	0	0	0	0	0	0	0	0	0	0	0	0	0	0	0	0	0	0	0	0	0	0	0	0	0	0	0	0	0	0	0	0	0	0	0	0	0	0	0	0	0	0	0	0	0	0	0	0	0	0	0	0	0	0	0	0	0	0	0	0	0	0	0	0	0	0	0	0	0	0	0	0	0	0	0	0	0	0	0	0	0	0	0	0	0	0	0	0	0	0	0	0	0	0	0	0	0	0	0	0	0	0	0	0	0	0	0	0	0	0	0	0	0	0	0	0	0	0	0	0	0	0	0	0	0	0	0	0	0	0	0	0	0	0	0	0	0	0	0	0	0	0	0	0	0	0	0	0	0	0	0	0	0	0	0	0	0	0	0	0	0	0	0	0	0	0	0	0	0	0	0	0	0	0	0	0	0	0	0	0	0	0	0	0	0	0	0	0	0	0	0	0	0	0	0	0	0	0	0	0	0	0	0	0	0	0	0	0	0	0	0	0	0	0	0	0	0	0	0	0	0	0	0	0	0	0	0	0	0	0	0	0	0	0	0	0	0	0	0	0	0	0	0	0	0	0	0	0	0	0	0	0	0	0	0	0	0	0	0	0	0	0	0	0	0	0	0	0	0	0	0	0	0	0	0	0	0	0	0	0	0	0	0	0	0	0	0	0	0	0	0	0	0	0	0	0	0	0	0	0	0	0	0	0	0	0	0	0	0	0	0	0	0	0	0	0	0	0	0	0	0	0	0	0	0	0	0	0	0	0	0	0	0	0	0	0	0	0	0	0	0	0	0	0	0	0	0	0	0	0	0	0	0	0	0	0	0	0	0	0	0	0	0	0	0	0	0	0	0	0	0	0	0	0	0	0	0	0	0	0	0	0	0	0	0	0	0	0	0	0	0	0	0	0	0	0	0	0	0	0	0	0	0	0	0	0	0	0	0	0	0	0	0	0	0	0	0	0	0	0	0	0	0	0	0	0	0	0	0	0	0	0	0	0	0	0	0	0	0	0	0	0	0	0	0	0	0	0	0	0	0	0	0	0	0	0	0	0	0	0	0	0	0	0	0	0	0	0	0	0	0	0	0	0	0	0	0	0	0	0	0	0	0	0	0	0	0	0	0	0	0	0	0	0	0	0	0	0	0	0	0	0	0	0	0	0	0	0	0	0	0	0	0	0	0	0	0	0	0	0	0	0	0	0	0	0	0	0	0	0	0	0	0	0	0	0	0	0	0	0	0	0	0	0	0	0	0	0	0	0	0	0	0	0	0	0	0	0	0	0	0	0	0	0	0	0	0	0	0	0	0	0	0	0	0	0	0	0	0	0	0	0	0	0	0	0	0	0	0	0	0	0	0	0	0	0	0	0	0	0	0	0	0	0	0	0	0	0	0	0	0	0	0	0	0	0	0	0	0	0	0	0	0	0	0	0	0	0	0	0	0	0	0	0	0	0	0	0	0	0	0	0	0	0	0	0	0	0	0	0	0	0	0	0	0	0	0	0	0	0	0	0	0	0	0	0	0	0	0	0	0	0	0	0	0	0	0	0	0	0	0	0	0	0	0	0	0	0	0	0	0	0	0	0	0	0	0	0	0	0	0	0	0	0	0	0	0	0	0	0	0	0	0	0	0	0	0	0	0	0	0	0	0	0	0	0	0	0	0	0	0	0	0	0	0	0	0	0	0	0	0	0	0	0	0	0	0	0	0	0	0	0	0	0	0	0	0	0	0	0	0	0	0	0	0	0	0	0	0	0	0	0	0	0	0	0	0	0	0	0	0	0	0	0	0	0	0	0	0	0	0	0	0	0	0	0	0	0	0	0	0	0	0	0	0	0	0	0	0	0	0	0	0	0	0	0	0	0	0	0	0	0	0	0	0	0	0	0	0	0	0	0	0	0	0	0	0	0	0	0	0	0	0	0	0	0	0	0	0	0	0	0	0	0	0	0	0	0	0	0	0	0	0	0	0	0	0	0	0	0	0	0	0	0	0	0	0	0	0	0	0	0	0	0	0	0	0	0	0	0	0	0	0	0	0	0	0	0	0	0	0	0	0	0	0	0	0	0	0	0	0	0	0	0	0	0	0	0	0	0	0	0	0	0	0	0	0	0	0	0	0	0	0	0	0	0	0	0	0	0	0	0	0	0	0	0	0	0	0	0	0	0	0	0	0	0	0	0	0	0	0	0	0	0	0	0	0	0	0	0	0	0	0	0	0	0.58	0.579999999999998	4.82	0.57	0.58	3.14	1.15	1.03	1.55	0.58	4.05	-2.64	1.15	0.58	4.77	5.11	3.69	5	5.15	-3.99	-0.68	-0.24	0.58	5.15	0.58	2.57	0.58	0.58	0.58	0.58	5.15	4.75	5.15	1.21	1.4	5.14	5.15	-0.0600000000000005	2.64	0.0899999999999999	0.66	2.7	2.87	3.68999999999999	-1.36	3.45	0.579999999999998	3.05	5.15	0.76	-1.3	0.340000000000001	1.35	3.45	0.57	1.52	0.390000000000001	5.88	5.47	0.800000000000001	0.58	0.809999999999999	0.57	4.82	0.81	0.819999999999999	-3.71	1.64	-3.99	0.119999999999999	-6.33	-0.790000000000001	1.14	3.03	1.29	-6.33	3.47	1.65	1.91	-0.12	-2.59	-0.859999999999999	-3.41	0.579999999999998	0.579999999999998	-0.81	4.96	0.58	0.58	-3.52	2.33	0.580000000000002	0.48	0.579999999999998	3.42	0.579999999999998	0.580000000000002	0.66	5.12	0.0299999999999994	1.8	4.64	-2.61	4.85	0.57	-1.1	1.47	3.15	1.09	0.59	2.44	-0.349999999999999	2.97	-0.390000000000001	2.29	-0.12	0.580000000000001	3.32	1.5	-0.380000000000001	-1.11	0.44	-0.75	3.18	2.52	5.95	1.07	4.43	-3.6	-0.799999999999999	-3.59	-0.97	0.579999999999998	6.78	-1.01	-5.72	5.49	-1.04	2.77	2.45	0.0300000000000002	1.8	3.88	-1.55	-0.0200000000000005	1.19	0.989999999999998	1.27	3.49	-1.34	-1.96	-0.390000000000001	-1.1	4.92	5.85	0.5	0.129999999999999	4.32	1.23	-3.04	0.42	1.61	2.79	1.14	0.760000000000002	5.15	0.580000000000002	4.56	-3.98	0.0599999999999996	0.580000000000001	0.58	5.12	5.09	5.14	0.369999999999999	0.4	0.0700000000000007	-1.73	0.58	1.27	-0.63	-1.65	3.37	0.64	1.74	0.58	0.58	1.49	5.15	5.15	1.09	0.239999999999998	1.27	-0.45	-8.88178419700125e-16	0.211666666666666	2.495	-0.51	0.264	-0.227142857142859	0.578571428571429	0.576666666666668	1.88	2.602	0.334285714285715	1.30714285714286	-1.06375	1.43125	1.16857142857143	0.676666666666666	1.99571428571429	2.32	3.8	3.18142857142857	0.578571428571427	0.786666666666667	0.963750000000001	-0.11142857142857	0.113333333333333	0.58	0.998571428571429	2.04333333333333	0.738571428571428	-0.0712499999999991	-1.55375	3.82166666666667	-0.148888888888889	0.855882352941176	0.677692307692308	1.41555555555556	-0.1775	1.21928571428571	-0.23	1.15444444444444	2.1575	0.500000000000002	0.997777777777777	-0.698571428571427	3.03230769230769	0.00583333333333513	1.56	0.448333333333331	0.110833333333334	0.385000000000002	-0.0024999999999995	-0.19	-0.0149999999999988	0.72125	0.418749999999999	-0.305999999999999	-0.0566666666666666	1.08111111111111	1.15466666666666	-0.225000000000001	-0.731111111111112	1.10142857142857	0.226153846153847	1.19857142857143	0.84375	-1.08454545454545	1.104	-0.318	2.083	-2.6625	-1.09909090909091	0.537142857142861	0.726666666666667	2.04	0.411249999999999	-0.133999999999999	-1.98277777777778	0.126250000000002	1.48166666666667	-1.42375	0.485714285714286	0.638333333333334	-0.459000000000003	0.388749999999998	3.35125	-0.584666666666664	-2.35166666666667	1.19857142857143	-1.278	0.571666666666665	1.01272727272727	-0.422142857142855	0.409999999999997	-0.645	0.677499999999998	0.8725	2.20294117647059	1.216	-0.662500000000001	0.987500000000001	0.983750000000001	0.89777777777778	1.60666666666667	0.274374999999999	2.10818181818182	-1.62	-0.216666666666665	0.744166666666667	0.689230769230768	-0.0430000000000001	0.624705882352941	1.33818181818182	-0.303	0.62125	0.010625000000001	0.0380000000000003	-0.494285714285715	1.05571428571429	1.305	1.594375	2.43692307692308	-0.359999999999999	1.114	0.571428571428572	1.67636363636364	1.15181818181818	3.17176470588235	-0.0600000000000023	1.08	0.0890909090909062	-0.983333333333334	-3.85941176470588	-1.23272727272727	2.17444444444445	1.63454545454546	1.15416666666667	-1.52272727272727	1.113	-0.238	-0.908999999999999	0.318181818181818	0.195714285714287	1.35714285714286	0.315555555555555	0.741111111111111	0.687272727272727	-0.0649999999999977	1.366	-0.363333333333333	1.04	0.00375000000000014	1.375	1.25375	-1.18181818181818	2.01888888888889	0.341111111111108	-0.350000000000001	0.49375	1.327	0.144	-0.328000000000001	2.502	1.15166666666667	2.22666666666667	1.49066666666667	0.778499999999998	1.07	1.41846153846154	1.3875	-0.125555555555556	-0.00818181818181962	1.37888888888889	0.0166666666666657	2.06	2.23	1.31090909090909	-1.237	-0.863333333333333	0.312222222222221	-1.24769230769231	0.91	2.3875	0.232666666666669	-0.893333333333334	0.735555555555555	-0.778823529411765	1.27	1.254	1.38	1.778	0.0478947368421068	1.226	0.833636363636366	1.35277777777778	0.490000000000002	0.406874999999999	0.347619047619048	0.58	0.579999999999999	4.8	1.68	-4	0.58	1.77635683940025e-15	-0.609999999999999	0.57	-3.49	-1.31	0.419999999999999	5.15	5.15	0.58	3.55	5.15	5.08	0.58	1.87	1.69	4.08	5.15	5.15	2.15	-1.42	3.29	1.62	2.02	0.58	0.58	2.53	-1.09	3.35	-0.640000000000001	0.58	3.22	0.4	0.179999999999999	1.49	-0.359999999999999	2.01	3.96	1.14	4.36	1.59	1.08	0.8	2.92	1.65	0.39	0.0800000000000001	-1.14	-0.34	1.15	-2.07	0.82	2.51	-0.12	2.55	4.96	0.82	0.57	0.63	-5.45	2.31	-0.63	1.46	-1.25	4.47	-1.39000000000001	1.57000000000001	-2.79	0.91	2.89	2.68	4.56	2.33999999999999	0.659999999999997	3.3	-1.12	1.04	1.52	4.99	3.21	-0.81	0.569999999999999	7.06	-3.81	-0.56	1.48	-6.33	-3.67	7.48	2.65	7.47999999999999	3.65	-2.82	2.56	1.4	2.46	1.81	-5.37	1.96	0.57	1.09	1.07	0.69	-0.64	-0.27	1.44	2.03	0.00999999999999979	-2.49	1.55	-0.2	2.88	3.79	1.96	-0.68	-1.53	-0.239999999999999	-2.53	-2.55	1.83	5.88	1.05	-1.35	3.31	0.579999999999998	-0.27	-6.33	0.579999999999998	-0.810000000000002	-3.1	5.62	0.579999999999998	1.09	-4.36	0.56	3.51	0.65	4.97	0.0299999999999994	0.26	0.780000000000001	1.06	2.4	0.85	3.68	3.55	0.31	-2.97	0	0.840000000000001	5.37	-0.209999999999999	3.2	-0.14	-1.56	1.33	3.29	-0.720000000000001	1.14	1.27	0.58	2.33	1.25	0.58	-0.0699999999999998	1.77	2.18	0.58	0.58	-0.510000000000001	-0.12	-0.98	0.58	-1.73	3.64	1.27	-0.23	-0.969999999999999	-3.27	-0.720000000000001	-0.0199999999999996	-0.96	-3.11	1.95	-0.41	0.580000000000001	0.839999999999999	0.58	4.79	1.33	-1.07	-0.316666666666666	1.89	1.055	-0.304000000000001	-0.894285714285715	-1.77	-0.946666666666665	0.381666666666666	1.904	-0.619999999999999	-2.38285714285714	-0.282500000000001	2.83625	0.800000000000001	0.724444444444444	0.870000000000001	2.948	3.62	0.494285714285715	-0.98	1.82166666666667	1.5725	2.96285714285714	0.209999999999999	2.678	0.0571428571428569	2.11833333333333	1.40285714285714	0.652500000000002	-0.678749999999999	-0.635	-0.00111111111111128	0.521764705882354	0.563076923076924	0.113333333333333	0.482499999999998	1.09071428571428	0.631250000000001	-1.08333333333333	-0.110833333333332	0.265000000000001	0.342222222222222	0.450714285714284	1.22384615384615	0.634166666666665	1.32	1.3725	0.226666666666667	0.328999999999999	2.56	0.369999999999999	-0.16625	1.96125	-1.26	-1.18	-0.101111111111111	-0.326666666666667	1.05066666666666	-2.89416666666667	3.73333333333333	1.92571428571429	0.286153846153844	0.572857142857142	0.805	-1.92181818181818	-0.0860000000000003	0.201000000000001	2.494	-2.24416666666667	-0.83	-0.387857142857143	-0.0226666666666659	-0.65	-0.0837500000000002	1.831	0.689444444444444	1.4225	1.34388888888889	-1.58875	0.525714285714287	-1.86	-1.558	-0.681249999999999	2.69375	0.097333333333335	-2.35166666666667	-1.30571428571429	1.734	0.0216666666666665	0.36090909090909	0.548571428571432	-0.379000000000001	-0.746	-0.18	-1.38375	1.39	0.972666666666662	-1.715	0.998750000000001	2.48375	-0.784444444444443	0.254999999999999	-1.345625	1.76090909090909	-0.158333333333333	-0.144166666666671	1.15	1.21846153846154	-0.178000000000001	0.948235294117647	0.187272727272727	1.603	0.95875	-0.185625000000002	0.649999999999999	-0.411428571428572	1.63428571428572	1.15875	1.0875	-0.669999999999998	-0.236000000000001	1.022	0.17	1.01454545454546	-1.78818181818182	3.27882352941177	1.41066666666667	-0.288	0.173636363636362	-2.19222222222222	-1.56411764705883	-3.03818181818182	1.17	-0.494545454545452	0.445833333333333	0.643636363636364	0.687000000000005	0.898	-0.930999999999999	-0.123636363636365	2.73857142857143	0.668571428571429	0.396666666666665	0.575555555555555	1.12272727272727	1.50142857142857	1.652	0.997777777777777	1.12428571428571	2.4475	1.07125	0.960000000000001	-1.25181818181818	-0.35	1.25111111111111	0.868461538461538	-0.3325	0.783000000000001	-0.247	-0.287000000000001	2.23	2.11	-1.155	1.828	0.9015	0.946000000000002	1.91230769230769	0.0587499999999999	1.04222222222222	-0.14909090909091	1.39722222222222	0.108888888888892	0.00636363636363768	0.0209090909090897	-1.31909090909091	-1.581	-0.859999999999999	0.331111111111111	-0.973846153846154	1.49285714285714	2.3875	-0.439333333333334	-0.925	-0.357777777777777	-0.237058823529411	2.31	0.175000000000001	-1.05125	1.786	-0.119473684210526	0.887	0.210909090909091	1.36833333333333	-0.374545454545455	-0.00187499999999829	0.458571428571428	0.58	0.579999999999999	4.82	1.34	-4	0.58	1.15	1.03	0.57	-3.49	0.97	0.419999999999999	5.15	5.15	3.66	5.11	3.95	5.08	5.15	1.87	0.43	2.07	0.58	5.15	2.15	2.57	1.21	1.62	2.02	0.58	5.15	4.75	5.15	1.21	1.4	5.14	3.22	0.4	0.179999999999999	1.08	-0.359999999999999	2.7	2.87	1.14	4.36	2.54	0.579999999999998	0.8	2.92	1.65	-0.19	0.0800000000000001	-1.14	-0.34	1.15	-2.07	0.82	2.51	-0.12	2.55	4.96	0.82	0.57	2.34	-5.45	2.31	-0.63	1.46	-3.99	4.47	-6.33	-0.790000000000001	0.7	0.91	1.29	-2.74	4.56	1.65	1.91	-0.12	-1.12	-0.710000000000001	-2.01	4.99	3.21	-0.81	0.59	0.58	-3.81	-1.83	1.48	-6.33	-3.67	7.48	2.65	7.47999999999999	3.27999999999999	-0.93	5.12	0.0299999999999994	2.46	1.81	-5.37	4.85	0.57	-1.1	1.47	3.15	1.09	-0.27	2.44	2.03	2.97	-2.49	2.29	-0.12	1.49	3.79	1.5	-0.380000000000001	-1.11	-0.239999999999999	-0.75	1.87	1.83	5.88	1.05	-1.35	3.31	-0.799999999999999	-3.59	-0.97	0.579999999999998	0.789999999999999	-1.01	-5.72	0.579999999999998	-1.04	-2.51	0.56	3.51	0.65	4.76	-1.55	-0.0200000000000005	1.19	1.06	1.27	3.49	0.16	-1.96	-0.390000000000001	-1.73	4.92	0.840000000000001	5.37	0.129999999999999	4.32	1.07	-3.04	0.42	3.29	2.79	1.14	0.760000000000002	5.15	2.33	3.65	-3.98	-0.0699999999999998	1.77	0.58	3.81	4.29	-0.510000000000001	-0.12	0.4	0.0700000000000007	-1.73	3.02	1.27	-0.23	-0.969999999999999	1.03	0.64	1.27	0.51	0.58	1.49	-0.41	5.15	0.839999999999999	0.239999999999998	3.87	0.789999999999999	-1.07	-0.0525000000000002	2.1925	0.272499999999999	-0.0199999999999996	-0.560714285714285	-0.595714285714285	-0.184999999999999	1.13083333333333	2.253	-0.142857142857142	-0.537857142857143	-0.673125000000001	2.13375	0.984285714285713	0.700555555555555	1.43285714285714	2.634	3.71	1.83785714285714	-0.200714285714287	1.30416666666667	1.268125	1.42571428571429	0.161666666666667	1.629	0.527857142857142	2.08083333333333	1.07071428571428	0.290625	-1.11625	1.59333333333333	-0.0750000000000011	0.688823529411764	0.620384615384614	0.764444444444445	0.1525	1.155	0.200624999999999	0.0355555555555558	1.02333333333333	0.3825	0.669999999999998	-0.123928571428571	2.12807692307692	0.32	1.44	0.910416666666666	0.168750000000001	0.356999999999999	1.27875	0.0899999999999999	-0.0906250000000002	1.34125	-0.420625000000001	-0.743	-0.0788888888888888	0.377222222222222	1.10266666666666	-1.55958333333334	1.50111111111111	1.51357142857143	0.256153846153847	0.885714285714284	0.824375	-1.50318181818182	0.509	-0.0585000000000004	2.2885	-2.45333333333333	-0.964545454545455	0.0746428571428623	0.352	0.695	0.163749999999999	0.8485	-0.646666666666668	0.774374999999999	1.41277777777778	-1.50625	0.505714285714284	-0.610833333333334	-1.0085	-0.14625	3.0225	-0.243666666666662	-2.35166666666667	-0.053571428571427	0.227999999999998	0.296666666666665	0.686818181818182	0.0632142857142881	0.0154999999999959	-0.695500000000001	0.248750000000001	-0.255625	1.79647058823529	1.09433333333334	-1.18875	0.993124999999999	1.73375	0.0566666666666666	0.930833333333334	-0.535625	1.93454545454546	-0.889166666666668	-0.180416666666666	0.947083333333333	0.953846153846154	-0.1105	0.786470588235295	0.762727272727272	0.649999999999999	0.789999999999999	-0.0874999999999986	0.343999999999999	-0.452857142857143	1.345	1.231875	1.3409375	0.883461538461539	-0.298	1.068	0.370714285714286	1.34545454545454	-0.318181818181817	3.22529411764706	0.675333333333334	0.395999999999997	0.131363636363634	-1.58777777777778	-2.71176470588235	-2.13545454545454	1.67222222222222	0.57	0.800000000000001	-0.439545454545456	0.899999999999999	0.33	-0.92	0.0972727272727276	1.46714285714286	1.01285714285714	0.35611111111111	0.658333333333333	0.904999999999999	0.718214285714286	1.509	0.317222222222222	1.08214285714286	1.225625	1.223125	1.106875	-1.21681818181818	0.834444444444445	0.796111111111109	0.259230769230768	0.0806249999999995	1.055	-0.0515000000000008	-0.307500000000001	2.366	1.63083333333333	0.535833333333333	1.65933333333333	0.84	1.008	1.66538461538461	0.723125	0.458333333333332	-0.0786363636363632	1.38805555555555	0.0627777777777787	1.03318181818182	1.12545454545455	-0.00409090909090892	-1.409	-0.861666666666667	0.321666666666667	-1.11076923076923	1.20142857142857	2.3875	-0.103333333333333	-0.909166666666668	0.188888888888888	-0.507941176470588	1.79	0.714499999999999	0.164375000000001	1.782	-0.0357894736842077	1.0565	0.522272727272728	1.36055555555556	0.0577272727272735	0.202500000000001	0.40309523809524
chrIX_205159_A_G_+	YIL082W_chrIX_205159_A_G_72_2	FALSE	0.1088470951352	UpStream	TRUE	TRUE	FALSE	FALSE	FALSE	FALSE	TRUE	FALSE	-0.896153873515671	1	73	1	0	-1	0	1	0	0	1	0.388157894736842	1.01724137931034	NA	NA	NA	NA	NA	NA	NA	476	1.85	0	0.347	0.347	0	0	0	0	0	0	0	0	0	0	0	0	0	0	0	0	0	0	0	0	0	0	0	0	0	0	0	0	0	0	0	0	0	0	0	0	0	0	0	0	0	0	0	0	0	0	0	0	0	0	0	0	0	0	0	0	0	0	0	0	0	0	0	0	0	0	0	0	0	0	0	0	0	0	0	0	0	0	0	0	0	0	0	0	0	0	0	0	0	0	0	0	0	0	0	0	0	0	0	0	0	0	0	0	0	0	0	0	0	0	0	0	0	0	0	0	0	0	0	0	0	0	0	0	0	0	0	0	0	0	0	0	0	0	0	0	0	0	0	0	0	0	0	0	0	0	0	0	0	0	0	0	0	0	0	0	0	0	0	0	0	0	0	0	0	0	0	0	0	0	0	0	0	0	0	0	0	0	0	0	0	0	0	0	0	0	0	0	0	0	0	0	0	0	0	0	0	0	0	0	0	0	0	0	0	0	0	0	0	0	0	0	0	0	0	0	0	0	0	0	0	0	0	0	0	0	0	0	0	0	0	0	0	0	0	0	0	0	0	0	0	0	0	0	0	0	0	0	0	0	0	0	0	0	0	0	0	0	0	0	0	0	0	0	0	0	0	0	0	0	0	0	0	0	0	0	0	0	0	0	0	0	0	0	0	0	0	0	0	0	0	0	0	0	0	0	0	0	0	0	0	0	0	0	0	0	0	0	0	0	0	0	0	0	0	0	0	0	0	0	0	0	0	0	0	0	0	0	0	0	0	0	0	0	0	0	0	0	0	0	0	0	0	0	0	0	0	0	0	0	0	0	0	0	0	0	0	0	0	0	0	0	0	0	0	0	0	0	0	0	0	0	0	0	0	0	0	0	0	0	0	0	0	0	0	0	0	0	0	0	0	0	0	0	0	0	0	0	0	0	0	0	0	0	0	0	0	0	0	0	0	0	0	0	0	0	0	0	0	0	0	0	0	0	0	0	0	0	0	0	0	0	0	0	0	0	0	0	0	0	0	0	0	0	0	0	0	0	0	0	0	0	0	0	0	0	0	0	0	0	0	0	0	0	0	0	0	0	0	0	0	0	0	0	0	0	0	0	0	0	0	0	0	0	0	0	0	0	0	0	0	0	0	0	0	0	0	0	0	0	0	0	0	0	0	0	0	0	0	0	0	0	0	0	0	0	0	0	0	0	0	0	0	0	0	0	0	0	0	0	0	0	0	0	0	0	0	0	0	0	0	0	0	0	0	0	0	0	0	0	0	0	0	0	0	0	0	0	0	0	0	0	0	0	0	0	0	0	0	0	0	0	0	0	0	0	0	0	0	0	0	0	0	0	0	0	0	0	0	0	0	0	0	0	0	0	0	0	0	0	0	0	0	0	0	0	0	0	0	0	0	0	0	0	0	0	0	0	0	0	0	0	0	0	0	0	0	0	0	0	0	0	0	0	0	0	0	0	0	0	0	0	0	0	0	0	0	0	0	0	0	0	0	0	0	0	0	0	0	0	0	0	0	0	0	0	0	0	0	0	0	0	0	0	0	0	0	0	0	0	0	0	0	0	0	0	0	0	0	0	0	0	0	0	0	0	0	0	0	0	0	0	0	0	0	0	0	0	0	0	0	0	0	0	0	0	0	0	0	0	0	0	0	0	0	0	0	0	0	0	0	0	0	0	0	0	0	0	0	0	0	0	0	0	0	0	0	0	0	0	0	0	0	0	0	0	0	0	0	0	0	0	0	0	0	0	0	0	0	0	0	0	0	0	0	0	0	0	0	0	0	0	0	0	0	0	0	0	0	0	0	0	0	0	0	0	0	0	0	0	0	0	0	0	0	0	0	0	0	0	0	0	0	0	0	0	0	0	0	0	0	0	0	0	0	0	0	0	0	0	0	0	0	0	0	0	0	0	0	0	0	0	0	0	0	0	0	0	0	0	0	0	0	0	0	0	0	0	0	0	0	0	0	0	0	0	0	0	0	0	0	0	0	0	0	0	0	0	0	0	0	0	0	0	0	0	0	0	0	0	0	0	0	0	0	0	0	0	0	0	0	0	0	0	0	0	0	0	0	0	0	0	0	0	0	0	0	0	0	0	0	0	0	0	0	0	0	0	0	0	0	0	0	0	0	0	0	0	0	0	0	0	0	0	0	0	0	0	0	0	0	0	0	0	0	0	0	0	0	0	0	0	0	0	0	0	0	0	0	0	0	0	0	0	0	0	0	0	0	0	0	0	0	0	0	0	0	0	0	0	0	0	0	0	0	0	0	0	0	0	0	0	0	0	0	0	0	0	0	0	0	0	0	0	0	0	0	0	0	0	0	0	0	0	0	0	0	0	0	0	0	0	0	0	0	0	0	0	0	0	0	0	0	0	0	0	0	0	0	0	0	0	0	0	0	0	0	0	0	0	0	0	0	0	0	0	0	0	0	0	0	0	0	0	0	0	0	0	0	0	0	0	0	0	0	0	0	0	0	0	0	0	0	0	0	0	0	0	0	0	0	0	0	0	0	0	0	0	0	0	0	0	0	0	0	0	0	0	0	0	0	0	0	0	0	0	0	0	0	0	0	0	0	0	0	0	0	0	0	0	0	0	0	0	0	0	0	0	0	0	0	0	0	0	0	0	0	0	0	0	0	0	0	0	0	0	0	0	0	0	0	0	0	0	0	0	0	0	0	0	0	0	0	0	0	0	0	0	0	0	0	0	0	0	0	0	0	0	0	0	0	0	0	0	0	0	0	0	0	0	0	0	0	0	0	0	0	0	0	0	0	0	0	0	0	0	0	0	0	0	0	0	0	0	0	0	0	0	0	0	0	0	0	0	0	0	0	0	0	0	0	0	0	0	0	0	0	0	0	0	0	0	0	0	0	0	0	0	0	0	0	0	0	0	0	0	0	0	0	0	0	0	0	0	0	0	0	0	0	0	0	0	0	0	0	0	0	0	0	0	0	0	0	0	0	0	0	0	0	0	0	0	0	0	0	0	0	0	0	0	0	0	0	0	0	0	0	0	0	0	0	0	0	0	0	0	0	0	0	0	0	0	0	0	0	0	0	0	0	0	0	0	0	0	0	0	0	0	0	0	0	0	0	0	0	0	0	0	0	0	0	0	0	0	0	0	0	0	0	0	0	0	0	0	0	0	0	0	0	0	0	0	0	0	0	0	0	0	0	0	0	0	0	0	0	0	0	0	0	0	0	0	0	0	0	0	0	0	0	0	0	0	0	0	0	0	0	0	0	0	0	0	0	0	0	0	0	0	0	0	0	0	0	0	0	0	0	0	0	0	0	0	0	0	0	0	0	0	0	0	0	0	0	0	0	0	0	0	0	0	0	0	0	0	0	0	0	0	0	0	0	0	0	0	0	0	0	0	0	0	0	0	0	0	0	0	0	0	0	0	0	0	0	0	0	0	0	0	0	0	0	0	0	0	0	0	0	0	0	0	0	0	0	0	0	0	0	0	0	0	0	0	0	0	0	0	0	0	0	0	0	0	0	0	0	0	0	0	0	0	0	0	0	0	0	0	0	0	0	0	0	0	0	0	0	0	0	0	0	0	0	0	0	0	0	0	0	0	0	0	0	0	0	0	0	0	0	0	0	0	0	0	0	0	0	0	0	0	0	0	0	0	0	0	0	0	0	0	0	0	0	0	0	0	0	0	0	0	0	0	0	0	0	0	0	0	0	0	0	0	0	0	0	0	0	0	0	0	0	0	0	0	0	0	0	0	0	0	0	0	0	0	0	0	0	0	0	0	0	0	0	0	0	0	0	0	0	0	0	0	0	0	0	0	0	0	0	0	0	0	0	0	0	0	0	0	0	0	0	0	0	0	0	0	0	0	0	0	0	0	0	0	0	0	0	0	0	0	0	0	0	0	0	0	0	0	0	0	0	0	0	0	0	0	0	0	0	0	0	0	0	0	0	0	0	0	0	0	0	0	0	0	0	0	0	0	0	0	0	0	0	0	0	0	0	0	0	0	0	0	0	0	0	0	0.58	0.579999999999999	4.8	1.68	-4	0.58	1.77635683940025e-15	-0.609999999999999	0.57	-3.49	-1.31	0.419999999999999	5.15	5.15	0.58	3.55	5.15	5.08	0.58	1.87	1.69	4.08	5.15	5.15	2.15	-1.42	3.29	1.62	2.02	0.58	0.58	2.53	-1.09	3.35	-0.640000000000001	0.58	3.22	0.4	0.179999999999999	1.49	-0.359999999999999	2.01	3.96	1.14	4.36	1.59	1.08	0.8	2.92	1.65	0.39	0.0800000000000001	-1.14	-0.34	1.15	-2.07	0.82	2.51	-0.12	2.55	4.96	0.82	0.57	0.63	-5.45	2.31	-0.63	1.46	-1.25	4.47	-1.39000000000001	1.57000000000001	-2.79	0.91	2.89	2.68	4.56	2.33999999999999	0.659999999999997	3.3	-1.12	1.04	1.52	4.99	3.21	-0.81	0.569999999999999	7.06	-3.81	-0.56	1.48	-6.33	-3.67	7.48	2.65	7.47999999999999	3.65	-2.82	2.56	1.4	2.46	1.81	-5.37	1.96	0.57	1.09	1.07	0.69	-0.64	-0.27	1.44	2.03	0.00999999999999979	-2.49	1.55	-0.2	2.88	3.79	1.96	-0.68	-1.53	-0.239999999999999	-2.53	-2.55	1.83	5.88	1.05	-1.35	3.31	0.579999999999998	-0.27	-6.33	0.579999999999998	-0.810000000000002	-3.1	5.62	0.579999999999998	1.09	-4.36	0.56	3.51	0.65	4.97	0.0299999999999994	0.26	0.780000000000001	1.06	2.4	0.85	3.68	3.55	0.31	-2.97	0	0.840000000000001	5.37	-0.209999999999999	3.2	-0.14	-1.56	1.33	3.29	-0.720000000000001	1.14	1.27	0.58	2.33	1.25	0.58	-0.0699999999999998	1.77	2.18	0.58	0.58	-0.510000000000001	-0.12	-0.98	0.58	-1.73	3.64	1.27	-0.23	-0.969999999999999	-3.27	-0.720000000000001	-0.0199999999999996	-0.96	-3.11	1.95	-0.41	0.580000000000001	0.839999999999999	0.58	4.79	1.33	-1.07	-0.316666666666666	1.89	1.055	-0.304000000000001	-0.894285714285715	-1.77	-0.946666666666665	0.381666666666666	1.904	-0.619999999999999	-2.38285714285714	-0.282500000000001	2.83625	0.800000000000001	0.724444444444444	0.870000000000001	2.948	3.62	0.494285714285715	-0.98	1.82166666666667	1.5725	2.96285714285714	0.209999999999999	2.678	0.0571428571428569	2.11833333333333	1.40285714285714	0.652500000000002	-0.678749999999999	-0.635	-0.00111111111111128	0.521764705882354	0.563076923076924	0.113333333333333	0.482499999999998	1.09071428571428	0.631250000000001	-1.08333333333333	-0.110833333333332	0.265000000000001	0.342222222222222	0.450714285714284	1.22384615384615	0.634166666666665	1.32	1.3725	0.226666666666667	0.328999999999999	2.56	0.369999999999999	-0.16625	1.96125	-1.26	-1.18	-0.101111111111111	-0.326666666666667	1.05066666666666	-2.89416666666667	3.73333333333333	1.92571428571429	0.286153846153844	0.572857142857142	0.805	-1.92181818181818	-0.0860000000000003	0.201000000000001	2.494	-2.24416666666667	-0.83	-0.387857142857143	-0.0226666666666659	-0.65	-0.0837500000000002	1.831	0.689444444444444	1.4225	1.34388888888889	-1.58875	0.525714285714287	-1.86	-1.558	-0.681249999999999	2.69375	0.097333333333335	-2.35166666666667	-1.30571428571429	1.734	0.0216666666666665	0.36090909090909	0.548571428571432	-0.379000000000001	-0.746	-0.18	-1.38375	1.39	0.972666666666662	-1.715	0.998750000000001	2.48375	-0.784444444444443	0.254999999999999	-1.345625	1.76090909090909	-0.158333333333333	-0.144166666666671	1.15	1.21846153846154	-0.178000000000001	0.948235294117647	0.187272727272727	1.603	0.95875	-0.185625000000002	0.649999999999999	-0.411428571428572	1.63428571428572	1.15875	1.0875	-0.669999999999998	-0.236000000000001	1.022	0.17	1.01454545454546	-1.78818181818182	3.27882352941177	1.41066666666667	-0.288	0.173636363636362	-2.19222222222222	-1.56411764705883	-3.03818181818182	1.17	-0.494545454545452	0.445833333333333	0.643636363636364	0.687000000000005	0.898	-0.930999999999999	-0.123636363636365	2.73857142857143	0.668571428571429	0.396666666666665	0.575555555555555	1.12272727272727	1.50142857142857	1.652	0.997777777777777	1.12428571428571	2.4475	1.07125	0.960000000000001	-1.25181818181818	-0.35	1.25111111111111	0.868461538461538	-0.3325	0.783000000000001	-0.247	-0.287000000000001	2.23	2.11	-1.155	1.828	0.9015	0.946000000000002	1.91230769230769	0.0587499999999999	1.04222222222222	-0.14909090909091	1.39722222222222	0.108888888888892	0.00636363636363768	0.0209090909090897	-1.31909090909091	-1.581	-0.859999999999999	0.331111111111111	-0.973846153846154	1.49285714285714	2.3875	-0.439333333333334	-0.925	-0.357777777777777	-0.237058823529411	2.31	0.175000000000001	-1.05125	1.786	-0.119473684210526	0.887	0.210909090909091	1.36833333333333	-0.374545454545455	-0.00187499999999829	0.458571428571428	0.58	0.579999999999998	4.82	0.57	0.58	3.14	1.15	1.03	1.55	0.58	4.05	-2.64	1.15	0.58	4.77	5.11	3.69	5	5.15	-3.99	-0.68	-0.24	0.58	5.15	0.58	2.57	0.58	0.58	0.58	0.58	5.15	4.75	5.15	1.21	1.4	5.14	5.15	-0.0600000000000005	2.64	0.0899999999999999	0.66	2.7	2.87	3.68999999999999	-1.36	3.45	0.579999999999998	3.05	5.15	0.76	-1.3	0.340000000000001	1.35	3.45	0.57	1.52	0.390000000000001	5.88	5.47	0.800000000000001	0.58	0.809999999999999	0.57	4.82	0.81	0.819999999999999	-3.71	1.64	-3.99	0.119999999999999	-6.33	-0.790000000000001	1.14	3.03	1.29	-6.33	3.47	1.65	1.91	-0.12	-2.59	-0.859999999999999	-3.41	0.579999999999998	0.579999999999998	-0.81	4.96	0.58	0.58	-3.52	2.33	0.580000000000002	0.48	0.579999999999998	3.42	0.579999999999998	0.580000000000002	0.66	5.12	0.0299999999999994	1.8	4.64	-2.61	4.85	0.57	-1.1	1.47	3.15	1.09	0.59	2.44	-0.349999999999999	2.97	-0.390000000000001	2.29	-0.12	0.580000000000001	3.32	1.5	-0.380000000000001	-1.11	0.44	-0.75	3.18	2.52	5.95	1.07	4.43	-3.6	-0.799999999999999	-3.59	-0.97	0.579999999999998	6.78	-1.01	-5.72	5.49	-1.04	2.77	2.45	0.0300000000000002	1.8	3.88	-1.55	-0.0200000000000005	1.19	0.989999999999998	1.27	3.49	-1.34	-1.96	-0.390000000000001	-1.1	4.92	5.85	0.5	0.129999999999999	4.32	1.23	-3.04	0.42	1.61	2.79	1.14	0.760000000000002	5.15	0.580000000000002	4.56	-3.98	0.0599999999999996	0.580000000000001	0.58	5.12	5.09	5.14	0.369999999999999	0.4	0.0700000000000007	-1.73	0.58	1.27	-0.63	-1.65	3.37	0.64	1.74	0.58	0.58	1.49	5.15	5.15	1.09	0.239999999999998	1.27	-0.45	-8.88178419700125e-16	0.211666666666666	2.495	-0.51	0.264	-0.227142857142859	0.578571428571429	0.576666666666668	1.88	2.602	0.334285714285715	1.30714285714286	-1.06375	1.43125	1.16857142857143	0.676666666666666	1.99571428571429	2.32	3.8	3.18142857142857	0.578571428571427	0.786666666666667	0.963750000000001	-0.11142857142857	0.113333333333333	0.58	0.998571428571429	2.04333333333333	0.738571428571428	-0.0712499999999991	-1.55375	3.82166666666667	-0.148888888888889	0.855882352941176	0.677692307692308	1.41555555555556	-0.1775	1.21928571428571	-0.23	1.15444444444444	2.1575	0.500000000000002	0.997777777777777	-0.698571428571427	3.03230769230769	0.00583333333333513	1.56	0.448333333333331	0.110833333333334	0.385000000000002	-0.0024999999999995	-0.19	-0.0149999999999988	0.72125	0.418749999999999	-0.305999999999999	-0.0566666666666666	1.08111111111111	1.15466666666666	-0.225000000000001	-0.731111111111112	1.10142857142857	0.226153846153847	1.19857142857143	0.84375	-1.08454545454545	1.104	-0.318	2.083	-2.6625	-1.09909090909091	0.537142857142861	0.726666666666667	2.04	0.411249999999999	-0.133999999999999	-1.98277777777778	0.126250000000002	1.48166666666667	-1.42375	0.485714285714286	0.638333333333334	-0.459000000000003	0.388749999999998	3.35125	-0.584666666666664	-2.35166666666667	1.19857142857143	-1.278	0.571666666666665	1.01272727272727	-0.422142857142855	0.409999999999997	-0.645	0.677499999999998	0.8725	2.20294117647059	1.216	-0.662500000000001	0.987500000000001	0.983750000000001	0.89777777777778	1.60666666666667	0.274374999999999	2.10818181818182	-1.62	-0.216666666666665	0.744166666666667	0.689230769230768	-0.0430000000000001	0.624705882352941	1.33818181818182	-0.303	0.62125	0.010625000000001	0.0380000000000003	-0.494285714285715	1.05571428571429	1.305	1.594375	2.43692307692308	-0.359999999999999	1.114	0.571428571428572	1.67636363636364	1.15181818181818	3.17176470588235	-0.0600000000000023	1.08	0.0890909090909062	-0.983333333333334	-3.85941176470588	-1.23272727272727	2.17444444444445	1.63454545454546	1.15416666666667	-1.52272727272727	1.113	-0.238	-0.908999999999999	0.318181818181818	0.195714285714287	1.35714285714286	0.315555555555555	0.741111111111111	0.687272727272727	-0.0649999999999977	1.366	-0.363333333333333	1.04	0.00375000000000014	1.375	1.25375	-1.18181818181818	2.01888888888889	0.341111111111108	-0.350000000000001	0.49375	1.327	0.144	-0.328000000000001	2.502	1.15166666666667	2.22666666666667	1.49066666666667	0.778499999999998	1.07	1.41846153846154	1.3875	-0.125555555555556	-0.00818181818181962	1.37888888888889	0.0166666666666657	2.06	2.23	1.31090909090909	-1.237	-0.863333333333333	0.312222222222221	-1.24769230769231	0.91	2.3875	0.232666666666669	-0.893333333333334	0.735555555555555	-0.778823529411765	1.27	1.254	1.38	1.778	0.0478947368421068	1.226	0.833636363636366	1.35277777777778	0.490000000000002	0.406874999999999	0.347619047619048	0.58	0.579999999999999	4.82	1.34	-4	0.58	1.15	1.03	0.57	-3.49	0.97	0.419999999999999	5.15	5.15	3.66	5.11	3.95	5.08	5.15	1.87	0.43	2.07	0.58	5.15	2.15	2.57	1.21	1.62	2.02	0.58	5.15	4.75	5.15	1.21	1.4	5.14	3.22	0.4	0.179999999999999	1.08	-0.359999999999999	2.7	2.87	1.14	4.36	2.54	0.579999999999998	0.8	2.92	1.65	-0.19	0.0800000000000001	-1.14	-0.34	1.15	-2.07	0.82	2.51	-0.12	2.55	4.96	0.82	0.57	2.34	-5.45	2.31	-0.63	1.46	-3.99	4.47	-6.33	-0.790000000000001	0.7	0.91	1.29	-2.74	4.56	1.65	1.91	-0.12	-1.12	-0.710000000000001	-2.01	4.99	3.21	-0.81	0.59	0.58	-3.81	-1.83	1.48	-6.33	-3.67	7.48	2.65	7.47999999999999	3.27999999999999	-0.93	5.12	0.0299999999999994	2.46	1.81	-5.37	4.85	0.57	-1.1	1.47	3.15	1.09	-0.27	2.44	2.03	2.97	-2.49	2.29	-0.12	1.49	3.79	1.5	-0.380000000000001	-1.11	-0.239999999999999	-0.75	1.87	1.83	5.88	1.05	-1.35	3.31	-0.799999999999999	-3.59	-0.97	0.579999999999998	0.789999999999999	-1.01	-5.72	0.579999999999998	-1.04	-2.51	0.56	3.51	0.65	4.76	-1.55	-0.0200000000000005	1.19	1.06	1.27	3.49	0.16	-1.96	-0.390000000000001	-1.73	4.92	0.840000000000001	5.37	0.129999999999999	4.32	1.07	-3.04	0.42	3.29	2.79	1.14	0.760000000000002	5.15	2.33	3.65	-3.98	-0.0699999999999998	1.77	0.58	3.81	4.29	-0.510000000000001	-0.12	0.4	0.0700000000000007	-1.73	3.02	1.27	-0.23	-0.969999999999999	1.03	0.64	1.27	0.51	0.58	1.49	-0.41	5.15	0.839999999999999	0.239999999999998	3.87	0.789999999999999	-1.07	-0.0525000000000002	2.1925	0.272499999999999	-0.0199999999999996	-0.560714285714285	-0.595714285714285	-0.184999999999999	1.13083333333333	2.253	-0.142857142857142	-0.537857142857143	-0.673125000000001	2.13375	0.984285714285713	0.700555555555555	1.43285714285714	2.634	3.71	1.83785714285714	-0.200714285714287	1.30416666666667	1.268125	1.42571428571429	0.161666666666667	1.629	0.527857142857142	2.08083333333333	1.07071428571428	0.290625	-1.11625	1.59333333333333	-0.0750000000000011	0.688823529411764	0.620384615384614	0.764444444444445	0.1525	1.155	0.200624999999999	0.0355555555555558	1.02333333333333	0.3825	0.669999999999998	-0.123928571428571	2.12807692307692	0.32	1.44	0.910416666666666	0.168750000000001	0.356999999999999	1.27875	0.0899999999999999	-0.0906250000000002	1.34125	-0.420625000000001	-0.743	-0.0788888888888888	0.377222222222222	1.10266666666666	-1.55958333333334	1.50111111111111	1.51357142857143	0.256153846153847	0.885714285714284	0.824375	-1.50318181818182	0.509	-0.0585000000000004	2.2885	-2.45333333333333	-0.964545454545455	0.0746428571428623	0.352	0.695	0.163749999999999	0.8485	-0.646666666666668	0.774374999999999	1.41277777777778	-1.50625	0.505714285714284	-0.610833333333334	-1.0085	-0.14625	3.0225	-0.243666666666662	-2.35166666666667	-0.053571428571427	0.227999999999998	0.296666666666665	0.686818181818182	0.0632142857142881	0.0154999999999959	-0.695500000000001	0.248750000000001	-0.255625	1.79647058823529	1.09433333333334	-1.18875	0.993124999999999	1.73375	0.0566666666666666	0.930833333333334	-0.535625	1.93454545454546	-0.889166666666668	-0.180416666666666	0.947083333333333	0.953846153846154	-0.1105	0.786470588235295	0.762727272727272	0.649999999999999	0.789999999999999	-0.0874999999999986	0.343999999999999	-0.452857142857143	1.345	1.231875	1.3409375	0.883461538461539	-0.298	1.068	0.370714285714286	1.34545454545454	-0.318181818181817	3.22529411764706	0.675333333333334	0.395999999999997	0.131363636363634	-1.58777777777778	-2.71176470588235	-2.13545454545454	1.67222222222222	0.57	0.800000000000001	-0.439545454545456	0.899999999999999	0.33	-0.92	0.0972727272727276	1.46714285714286	1.01285714285714	0.35611111111111	0.658333333333333	0.904999999999999	0.718214285714286	1.509	0.317222222222222	1.08214285714286	1.225625	1.223125	1.106875	-1.21681818181818	0.834444444444445	0.796111111111109	0.259230769230768	0.0806249999999995	1.055	-0.0515000000000008	-0.307500000000001	2.366	1.63083333333333	0.535833333333333	1.65933333333333	0.84	1.008	1.66538461538461	0.723125	0.458333333333332	-0.0786363636363632	1.38805555555555	0.0627777777777787	1.03318181818182	1.12545454545455	-0.00409090909090892	-1.409	-0.861666666666667	0.321666666666667	-1.11076923076923	1.20142857142857	2.3875	-0.103333333333333	-0.909166666666668	0.188888888888888	-0.507941176470588	1.79	0.714499999999999	0.164375000000001	1.782	-0.0357894736842077	1.0565	0.522272727272728	1.36055555555556	0.0577272727272735	0.202500000000001	0.40309523809524
chrIX_205192_G_A_-	YIL083C_chrIX_205192_G_A_72_2	FALSE	-0.0930819778998086	UpStream	TRUE	TRUE	TRUE	FALSE	TRUE	FALSE	TRUE	NA	-1.18194090481393	1	73	1	0	1	0	-1	0	0	0	0.368421052631579	0.982456140350877	5.61124183218863	NA	NA	4	420	61	12	539	1.85	0	NA	NA	0	0	0	0	0	0	0	0	0	0	0	0	0	0	0	0	0	0	0	0	0	0	0	0	0	0	0	0	0	0	0	0	0	0	0	0	0	0	0	0	0	0	0	0	0	0	0	0	0	0	0	0	0	0	0	0	0	0	0	0	0	0	0	0	0	0	0	0	0	0	0	0	0	0	0	0	0	0	0	0	0	0	0	0	0	0	0	0	0	0	0	0	0	0	0	0	0	0	0	0	0	0	0	0	0	0	0	0	0	0	0	0	0	0	0	0	0	0	0	0	0	0	0	0	0	0	0	0	0	0	0	0	0	0	0	0	0	0	0	0	0	0	0	0	0	0	0	0	0	0	0	0	0	0	0	0	0	0	0	0	0	0	0	0	0	0	0	0	0	0	0	0	0	0	0	0	0	0	0	0	0	0	0	0	0	0	0	0	0	0	0	0	0	0	0	0	0	0	0	0	0	0	0	0	0	0	0	0	0	0	0	0	0	0	0	0	0	0	0	0	0	0	0	0	0	0	0	0	0	0	0	0	0	0	0	0	0	0	0	0	0	0	0	0	0	0	0	0	0	0	0	0	0	0	0	0	0	0	0	0	0	0	0	0	0	0	0	0	0	0	0	0	0	0	0	0	0	0	0	0	0	0	0	0	0	0	0	0	0	0	0	0	0	0	0	0	0	0	0	0	0	0	0	0	0	0	0	0	0	0	0	0	0	0	0	0	0	0	0	0	0	0	0	0	0	0	0	0	0	0	0	0	0	0	0	0	0	0	0	0	0	0	0	0	0	0	0	0	0	0	0	0	0	0	0	0	0	0	0	0	0	0	0	0	0	0	0	0	0	0	0	0	0	0	0	0	0	0	0	0	0	0	0	0	0	0	0	0	0	0	0	0	0	0	0	0	0	0	0	0	0	0	0	0	0	0	0	0	0	0	0	0	0	0	0	0	0	0	0	0	0	0	0	0	0	0	0	0	0	0	0	0	0	0	0	0	0	0	0	0	0	0	0	0	0	0	0	0	0	0	0	0	0	0	0	0	0	0	0	0	0	0	0	0	0	0	0	0	0	0	0	0	0	0	0	0	0	0	0	0	0	0	0	0	0	0	0	0	0	0	0	0	0	0	0	0	0	0	0	0	0	0	0	0	0	0	0	0	0	0	0	0	0	0	0	0	0	0	0	0	0	0	0	0	0	0	0	0	0	0	0	0	0	0	0	0	0	0	0	0	0	0	0	0	0	0	0	0	0	0	0	0	0	0	0	0	0	0	0	0	0	0	0	0	0	0	0	0	0	0	0	0	0	0	0	0	0	0	0	0	0	0	0	0	0	0	0	0	0	0	0	0	0	0	0	0	0	0	0	0	0	0	0	0	0	0	0	0	0	0	0	0	0	0	0	0	0	0	0	0	0	0	0	0	0	0	0	0	0	0	0	0	0	0	0	0	0	0	0	0	0	0	0	0	0	0	0	0	0	0	0	0	0	0	0	0	0	0	0	0	0	0	0	0	0	0	0	0	0	0	0	0	0	0	0	0	0	0	0	0	0	0	0	0	0	0	0	0	0	0	0	0	0	0	0	0	0	0	0	0	0	0	0	0	0	0	0	0	0	0	0	0	0	0	0	0	0	0	0	0	0	0	0	0	0	0	0	0	0	0	0	0	0	0	0	0	0	0	0	0	0	0	0	0	0	0	0	0	0	0	0	0	0	0	0	0	0	0	0	0	0	0	0	0	0	0	0	0	0	0	0	0	0	0	0	0	0	0	0	0	0	0	0	0	0	0	0	0	0	0	0	0	0	0	0	0	0	0	0	0	0	0	0	0	0	0	0	0	0	0	0	0	0	0	0	0	0	0	0	0	0	0	0	0	0	0	0	0	0	0	0	0	0	0	0	0	0	0	0	0	0	0	0	0	0	0	0	0	0	0	0	0	0	0	0	0	0	0	0	0	0	0	0	0	0	0	0	0	0	0	0	0	0	0	0	0	0	0	0	0	0	0	0	0	0	0	0	0	0	0	0	0	0	0	0	0	0	0	0	0	0	0	0	0	0	0	0	0	0	0	0	0	0	0	0	0	0	0	0	0	0	0	0	0	0	0	0	0	0	0	0	0	0	0	0	0	0	0	0	0	0	0	0	0	0	0	0	0	0	0	0	0	0	0	0	0	0	0	0	0	0	0	0	0	0	0	0	0	0	0	0	0	0	0	0	0	0	0	0	0	0	0	0	0	0	0	0	0	0	0	0	0	0	0	0	0	0	0	0	0	0	0	0	0	0	0	0	0	0	0	0	0	0	0	0	0	0	0	0	0	0	0	0	0	0	0	0	0	0	0	0	0	0	0	0	0	0	0	0	0	0	0	0	0	0	0	0	0	0	0	0	0	0	0	0	0	0	0	0	0	0	0	0	0	0	0	0	0	0	0	0	0	0	0	0	0	0	0	0	0	0	0	0	0	0	0	0	0	0	0	0	0	0	0	0	0	0	0	0	0	0	0	0	0	0	0	0	0	0	0	0	0	0	0	0	0	0	0	0	0	0	0	0	0	0	0	0	0	0	0	0	0	0	0	0	0	0	0	0	0	0	0	0	0	0	0	0	0	0	0	0	0	0	0	0	0	0	0	0	0	0	0	0	0	0	0	0	0	0	0	0	0	0	0	0	0	0	0	0	0	0	0	0	0	0	0	0	0	0	0	0	0	0	0	0	0	0	0	0	0	0	0	0	0	0	0	0	0	0	0	0	0	0	0	0	0	0	0	0	0	0	0	0	0	0	0	0	0	0	0	0	0	0	0	0	0	0	0	0	0	0	0	0	0	0	0	0	0	0	0	0	0	0	0	0	0	0	0	0	0	0	0	0	0	0	0	0	0	0	0	0	0	0	0	0	0	0	0	0	0	0	0	0	0	0	0	0	0	0	0	0	0	0	0	0	0	0	0	0	0	0	0	0	0	0	0	0	0	0	0	0	0	0	0	0	0	0	0	0	0	0	0	0	0	0	0	0	0	0	0	0	0	0	0	0	0	0	0	0	0	0	0	0	0	0	0	0	0	0	0	0	0	0	0	0	0	0	0	0	0	0	0	0	0	0	0	0	0	0	0	0	0	0	0	0	0	0	0	0	0	0	0	0	0	0	0	0	0	0	0	0	0	0	0	0	0	0	0	0	0	0	0	0	0	0	0	0	0	0	0	0	0	0	0	0	0	0	0	0	0	0	0	0	0	0	0	0	0	0	0	0	0	0	0	0	0	0	0	0	0	0	0	0	0	0	0	0	0	0	0	0	0	0	0	0	0	0	0	0	0	0	0	0	0	0	0	0	0	0	0	0	0	0	0	0	0	0	0	0	0	0	0	0	0	0	0	0	0	0	0	0	0	0	0	0	0	0	0	0	0	0	0	0	0	0	0	0	0	0	0	0	0	0	0	0	0	0	0	0	0	0	0	0	0	0	0	0	0	0	0	0	0	0	0	0	0	0	0	0	0	0	0	0	0	0	0	0	0	0	0	0	0	0	0	0	0	0	0	0	0	0	0	0	0	0	0	0	0	0	0	0	0	0	0	0	0	0	0	0	0	0	0	0	0	0	0	0	0	0	0	0	0	0	0	0	0	0	0	0	0	0	0	0	0	0	0	0	0	0	0	0	0	0	0	0	0	0	0	0	0	0	0	0	0	0	0	0	0	0	0	0	0	0	0	0	0	0	0	0	0	0	0	0	0	0	0	0	0	0	0	0	0	0	0	0	0	0	0	0	0	0	0	0	0	0	0	0	0	0	0	0	0	0	0	0	0	0	0	0	0	0	0	0	0	0	0	0	0	0	0	0	0	0	0	0	0	0	0	0	0	0	0	0	0	0	0	0	0	0	0	0	0	0	0	0	0	0	0	0	0	0	0	0	0	0	0	0	0	0	0	0	0	0	0	0	0	0	0	0	0	0	0	0	0	0	0	0	0	0	0	0	0	0	0	0	0	0	0	0	0	0	0	0	0	4	-5.15	-0.82	-3.12	2.13	-0.58	-4	-5.15	-5.15	-4.19	-0.57	1.13	-5.15	-5.15	-4.99	-5.11	-0.58	-2.66	-5.15	-3.29	4	4	4	-4.58	-0.58	-0.630000000000001	-1.93	-4.15	-4.31	4	-5.15	-3.78	3.99	-2.67	-5.13	-3.43	1.28	-0.58	-1.97	-0.159999999999999	-0.58	-4.44	2.52	-0.58	3.9	-2.99	-4.03	-0.00999999999999979	3.69	0.4	1.42	0.86	-1.35	-0.25	0	-1.27	-2.52	-0.18	5.16	-0.579999999999998	-4.28	-0.219999999999999	-4.95	-0.850000000000001	-0.660000000000002	-2.37	-3.26	-1.91	0.960000000000001	3.85	4.81000000000001	0.789999999999997	-2.37	-0.0699999999999994	-1.33	0.690000000000001	0.109999999999999	-2.66	-1.98	-0.73	-4.32	1.67	-0.99	-5.15	-0.579999999999999	4.45	-0.569999999999999	0.32	-0.569999999999999	0.959999999999999	-2.33	0.139999999999997	-1.78	1.44	-7.36	-7.48	6.33	-0.66	-1.17	-0.0299999999999994	0.31	-0.579999999999999	-0.579999999999998	-6.82	3.24	-0.859999999999999	-1.51	-0.44	1.54	-1.09	-4.24	0.0900000000000003	-0.17	-1.67	1.51	0.16	-0.83	-1.05	-3.06	-1.21	3.03	-2.09	0.47	2.66	-1.83	-0.260000000000002	-1.07	-0.2	-0.579999999999998	-0.579999999999998	6.09	-4.27	-5.89	-4.29	-4.48	6.16	-7.48	2.47	2.29	-2.76	1.62	-5.15	0.48	-3.94	-5.16	-1.19	-3.45	0.24	-0.98	2.48	-1.45	-2.12	3.57	-4.59	1.41	-0.16	-0.95	0.949999999999999	-1.54	3.51	0.25	-0.46	-3.7	-3.07	-0.719999999999999	-4.13	-4.7	0.100000000000001	-3.02	1.27	-2.39	-5.15	-1.73	-2.5	0.119999999999999	1.82	0.74	-5.15	2.99	-0.65	3.04	-0.72	-0.31	-0.579999999999999	-5.08	-2.02	0.81	2.46	-0.58	-1.92	-3.6	0.71	-3.7	-5.15	-2.54	1.91	-0.211666666666666	-2.495	0.51	-0.263999999999998	0.227142857142859	-0.578571428571429	-0.576666666666666	-1.88	-2.602	-0.334285714285715	-1.30714285714286	1.06375	-1.43125	-1.16857142857143	-0.676666666666666	-1.99571428571429	-2.32	-3.8	-3.18142857142857	-0.578571428571429	-0.786666666666667	-0.963749999999999	0.111428571428572	-0.113333333333333	-0.58	-0.998571428571429	-2.04333333333333	-0.738571428571428	0.0712500000000009	1.55375	-3.82166666666667	0.148888888888889	-0.855882352941176	-0.677692307692308	-1.41555555555555	0.177499999999998	-1.21928571428571	0.23	-1.15444444444444	-2.1575	-0.5	-0.997777777777781	0.698571428571427	-3.03230769230769	-0.00583333333333158	-1.56	-0.448333333333334	-0.110833333333334	-0.385000000000002	0.0024999999999995	0.19	0.0150000000000006	-0.72125	-0.41875	0.305999999999999	0.0566666666666684	-1.08111111111111	-1.15466666666667	0.225000000000001	0.731111111111115	-1.10142857142857	-0.226153846153847	-1.19857142857143	-0.84375	1.08454545454546	-1.104	0.318	-2.083	2.6625	1.09909090909091	-0.537142857142854	-0.726666666666667	-2.04	-0.411249999999999	0.134	1.98277777777778	-0.126249999999999	-1.48166666666667	1.42375	-0.485714285714286	-0.638333333333334	0.459	-0.38875	-3.35125	0.584666666666664	2.35166666666666	-1.19857142857143	1.278	-0.571666666666665	-1.01272727272728	0.422142857142859	-0.409999999999993	0.645000000000001	-0.677499999999998	-0.8725	-2.20294117647059	-1.216	0.6625	-0.987499999999997	-0.983749999999997	-0.897777777777778	-1.60666666666667	-0.274374999999999	-2.10818181818182	1.62	0.216666666666665	-0.744166666666667	-0.68923076923077	0.0430000000000001	-0.624705882352941	-1.33818181818182	0.303	-0.62125	-0.010625000000001	-0.0379999999999994	0.494285714285715	-1.05571428571429	-1.305	-1.594375	-2.43692307692308	0.360000000000001	-1.114	-0.571428571428571	-1.67636363636364	-1.15181818181818	-3.17176470588235	0.0599999999999987	-1.08	-0.0890909090909098	0.983333333333334	3.85941176470588	1.23272727272727	-2.17444444444444	-1.63454545454545	-1.15416666666667	1.52272727272727	-1.113	0.238	0.908999999999999	-0.318181818181818	-0.195714285714287	-1.35714285714286	-0.315555555555555	-0.741111111111111	-0.687272727272727	0.0650000000000013	-1.366	0.363333333333333	-1.04	-0.00375000000000014	-1.375	-1.25375	1.18181818181818	-2.01888888888889	-0.341111111111111	0.350000000000001	-0.49375	-1.327	-0.144	0.328000000000003	-2.502	-1.15166666666667	-2.22666666666667	-1.49066666666667	-0.778499999999999	-1.07	-1.41846153846154	-1.3875	0.125555555555556	0.00818181818181962	-1.37888888888889	-0.0166666666666675	-2.06	-2.23	-1.31090909090909	1.237	0.863333333333333	-0.312222222222223	1.24769230769231	-0.91	-2.3875	-0.232666666666667	0.893333333333333	-0.735555555555555	0.778823529411763	-1.27	-1.254	-1.38	-1.778	-0.0478947368421068	-1.226	-0.833636363636364	-1.35277777777778	-0.49	-0.406874999999999	-0.347619047619048	4	-5.1	-5.09	0.24	-3.72	1.55	4	0.61	-5.09	-5.15	1.89	0.81	-5.15	-3.1	-1.88	-4.7	-0.58	-3.29	-1.6	-4	2.84	2.02	-5.15	-3.93	-5.15	-0.0399999999999991	-1.05	1.11	-1.47	4	3.59	-1.37	0.14	-2	-0.58	1.5	-1.51	-1.47	0.970000000000001	2.45	-0.88	-1.46	-0.58	4	-4.99	-1.87	-5.12	1.06	3.87	-5.15	-0.98	1.12	-3.91	2.77	-4.39	-0.79	1.23	-2.84	0.289999999999997	-4.69	-4.96	-3.39	-0.00999999999999979	0.14	0.52	1.15	-3.29	-1.97	3.84	0.200000000000001	-0.579999999999998	-0.66	2.9	-0.58	-0.0899999999999999	-2.68	0.869999999999999	-7.47	2.72	-2.02	1.38	-0.14	1.1	-1.53	5.36	4.45	3.81	-7.48	-4.96	0.9	-1.48	-3.8	1.78	4.83	2.3	-7.48	-1.23	0.999999999999999	-4.26	-2.92	1.66	-1.1	-1.32	-2.2	-0.57	-3.4	0.0900000000000003	1.03	0.95	-0.91	1.1	-4	-1.67	-4.83	2.33	0.34	-3.99	-0.57	-1.92	0.44	2.95	-0.840000000000001	2.53	-0.77	6.33	-6.93	-2.94	2.94	0.489999999999998	5.82	3.93	3.8	-4.45	5.63	-2.3	-1.27	1.9	-1.39	4.38	-2.95	-1.82	-5.15	0.529999999999999	-2.36	-1.35	-5.06	-4.14	0.0100000000000005	-0.53	-5.15	-1.61	-0.58	3.1	-0.429999999999999	-5.15	-5.37	-1.27	1.08	-1.21	3.72	1.59	-2.99	-0.9	-1.87	-1.27	-3.66	-3.73	-0.58	-3.14	1.27	-1.53	2.16	-1.76	-2.51	3.3	1	0.66	-1.59	3.41	-2.85	3.04	0.23	-0.130000000000001	0.5	-2.28	0.0200000000000005	-0.17	3.3	-0.58	0.120000000000001	-3.06	-5.15	-3.7	-0.0499999999999989	-1.14	-3.97	0.316666666666666	-1.89	-1.055	0.304	0.894285714285713	1.77	0.946666666666667	-0.381666666666666	-1.904	0.620000000000001	2.38285714285714	0.282500000000001	-2.83625	-0.800000000000001	-0.724444444444444	-0.870000000000001	-2.948	-3.62	-0.494285714285715	0.979999999999999	-1.82166666666667	-1.5725	-2.96285714285714	-0.210000000000001	-2.678	-0.0571428571428569	-2.11833333333333	-1.40285714285714	-0.6525	0.678749999999999	0.635	0.00111111111111128	-0.521764705882351	-0.563076923076924	-0.113333333333333	-0.482499999999998	-1.09071428571428	-0.63125	1.08333333333333	0.110833333333332	-0.265000000000001	-0.342222222222222	-0.450714285714284	-1.22384615384615	-0.634166666666667	-1.32	-1.3725	-0.226666666666667	-0.328999999999999	-2.56	-0.37	0.166250000000001	-1.96125	1.26	1.18	0.101111111111111	0.326666666666666	-1.05066666666667	2.89416666666667	-3.73333333333333	-1.92571428571429	-0.286153846153846	-0.572857142857142	-0.805	1.92181818181818	0.0860000000000003	-0.201000000000001	-2.494	2.24416666666667	0.829999999999998	0.38785714285715	0.0226666666666659	0.65	0.0837500000000002	-1.831	-0.689444444444444	-1.4225	-1.34388888888889	1.58875	-0.525714285714285	1.86	1.558	0.68125	-2.69375	-0.0973333333333315	2.35166666666667	1.30571428571429	-1.734	-0.0216666666666665	-0.360909090909091	-0.548571428571428	0.379000000000001	0.745999999999999	0.180000000000003	1.38375	-1.39	-0.972666666666662	1.715	-0.998749999999999	-2.48375	0.784444444444444	-0.255000000000001	1.345625	-1.76090909090909	0.158333333333333	0.144166666666671	-1.15	-1.21846153846154	0.178	-0.948235294117647	-0.187272727272727	-1.603	-0.95875	0.185625000000002	-0.649999999999999	0.411428571428571	-1.63428571428571	-1.15875	-1.0875	0.670000000000002	0.236000000000001	-1.022	-0.17	-1.01454545454545	1.78818181818182	-3.27882352941177	-1.41066666666667	0.288	-0.173636363636366	2.19222222222222	1.56411764705882	3.03818181818182	-1.17	0.494545454545452	-0.445833333333333	-0.643636363636361	-0.687000000000001	-0.898	0.931000000000001	0.123636363636365	-2.73857142857143	-0.668571428571429	-0.396666666666668	-0.575555555555555	-1.12272727272727	-1.50142857142857	-1.652	-0.997777777777777	-1.12428571428571	-2.4475	-1.07125	-0.959999999999999	1.25181818181818	0.350000000000001	-1.25111111111111	-0.868461538461538	0.3325	-0.782999999999999	0.247	0.287000000000001	-2.23	-2.11	1.155	-1.828	-0.9015	-0.946	-1.91230769230769	-0.0587500000000016	-1.04222222222222	0.149090909090908	-1.39722222222222	-0.108888888888888	-0.00636363636363591	-0.0209090909090914	1.31909090909091	1.581	0.86	-0.331111111111111	0.973846153846154	-1.49285714285714	-2.3875	0.439333333333334	0.925000000000001	0.357777777777779	0.237058823529413	-2.31	-0.175000000000001	1.05125	-1.786	0.119473684210526	-0.886999999999999	-0.210909090909093	-1.36833333333333	0.374545454545455	0.00187499999999829	-0.458571428571428	4	-5.15	-4.76	-2.85	-2.66	-0.58	8.88178419700125e-16	0.5	-5.15	-5.1	-0.57	1.13	-5.15	-3.52	-2.81	-4.7	-0.58	-3.29	-1.6	-3.29	4	4	-3.69	-3.93	-2.16	-0.0399999999999991	-1.05	0.360000000000001	-1.47	4	-3.4	-3.78	3.99	-2	-0.58	1.5	1.28	-0.58	-1.97	0.0800000000000001	-0.88	-4.44	-0.58	-0.58	1.07	-2.99	-5.12	0.27	3.87	0.25	0.14	1.12	-3.91	1.65	-4.39	-0.79	-0.97	-0.18	0.309999999999999	-0.579999999999998	-4.28	-1.33	-3.81	0.14	-0.660000000000002	-2.37	-3.26	-1.97	3.84	0.76	2.75	-0.66	2.9	-0.58	-1.33	-2.68	0.869999999999999	-5.55	2.18	-0.73	-4.32	-0.14	-0.99	-1.53	-0.579999999999999	4.45	3.81	-4.98	-4.96	0.959999999999999	-1.48	-3.8	0.31	4.79	-7.36	-7.48	2.68	-0.66	-4.26	-0.0299999999999994	1.44	-1.1	-0.579999999999998	-4.19	3.24	-2.99	0.0900000000000003	-0.44	1.35	-0.91	-4.24	-4	-0.17	-2.76	1.51	0.34	-1.31	-1.05	-3.06	0.44	2.95	-1.27	0.47	0.260000000000001	6.33	-2.26	-1.07	-0.2	0.489999999999998	5.13	3.93	2.34	-5.89	4.79	-3.23	6.16	-6.9	-1.39	4.38	-2.76	-1.82	-5.15	0.529999999999999	-3.94	-3.87	-1.19	-3.78	0.24	-0.98	-1.28	-1.45	-1.04	3.1	-3.7	-5.15	-0.710000000000001	-0.95	1.08	-1.54	3.51	0.79	-1.15	-3.63	-1.87	-0.719999999999999	-4.13	-3.73	-0.58	-3.02	1.27	-2.39	-2.04	-1.76	-2.51	2.03	1.82	0.66	-5.01	2.99	-2.85	3.04	-0.72	-0.31	0.5	-2.28	0.0200000000000005	0.81	3.3	-0.58	-1.92	-3.6	-1.57	-3.7	-5.15	-2.54	-0.930000000000001	0.0525000000000002	-2.1925	-0.272500000000001	0.0200000000000005	0.560714285714285	0.595714285714285	0.185	-1.13083333333333	-2.253	0.142857142857142	0.537857142857142	0.673124999999999	-2.13375	-0.984285714285715	-0.700555555555555	-1.43285714285714	-2.634	-3.71	-1.83785714285714	0.200714285714286	-1.30416666666667	-1.268125	-1.42571428571429	-0.161666666666667	-1.629	-0.527857142857142	-2.08083333333333	-1.07071428571428	-0.290625	1.11625	-1.59333333333333	0.0750000000000011	-0.688823529411764	-0.620384615384616	-0.764444444444445	-0.1525	-1.155	-0.200624999999999	-0.0355555555555558	-1.02333333333333	-0.3825	-0.670000000000002	0.123928571428571	-2.12807692307692	-0.32	-1.44	-0.910416666666666	-0.168750000000001	-0.356999999999999	-1.27875	-0.0900000000000007	0.0906250000000011	-1.34125	0.420624999999999	0.742999999999999	0.0788888888888888	-0.377222222222223	-1.10266666666667	1.55958333333333	-1.50111111111111	-1.51357142857143	-0.256153846153845	-0.885714285714284	-0.824375	1.50318181818182	-0.509	0.0585000000000004	-2.2885	2.45333333333333	0.964545454545453	-0.0746428571428552	-0.352	-0.694999999999999	-0.16375	-0.8485	0.646666666666665	-0.774374999999999	-1.41277777777778	1.50625	-0.505714285714285	0.610833333333334	1.0085	0.14625	-3.0225	0.243666666666662	2.35166666666666	0.0535714285714288	-0.228000000000002	-0.296666666666667	-0.686818181818182	-0.0632142857142846	-0.0154999999999994	0.695499999999999	-0.248749999999998	0.255625	-1.79647058823529	-1.09433333333333	1.18875	-0.993124999999999	-1.73375	-0.0566666666666649	-0.930833333333332	0.535625	-1.93454545454545	0.889166666666666	0.180416666666666	-0.947083333333333	-0.953846153846154	0.1105	-0.786470588235294	-0.762727272727273	-0.649999999999999	-0.789999999999999	0.0874999999999986	-0.344	0.452857142857144	-1.345	-1.231875	-1.3409375	-0.883461538461539	0.298	-1.068	-0.370714285714286	-1.34545454545455	0.318181818181817	-3.22529411764706	-0.675333333333331	-0.396000000000001	-0.131363636363638	1.58777777777778	2.71176470588235	2.13545454545455	-1.67222222222222	-0.57	-0.800000000000001	0.439545454545453	-0.900000000000002	-0.33	0.919999999999998	-0.0972727272727276	-1.46714285714286	-1.01285714285714	-0.356111111111112	-0.658333333333333	-0.904999999999999	-0.718214285714286	-1.509	-0.317222222222222	-1.08214285714286	-1.225625	-1.223125	-1.106875	1.21681818181818	-0.834444444444444	-0.796111111111109	-0.259230769230768	-0.0806249999999995	-1.055	0.051499999999999	0.307500000000001	-2.366	-1.63083333333333	-0.535833333333334	-1.65933333333333	-0.840000000000002	-1.008	-1.66538461538462	-0.723125000000001	-0.458333333333334	0.0786363636363632	-1.38805555555556	-0.0627777777777769	-1.03318181818182	-1.12545454545455	0.00409090909090892	1.409	0.861666666666667	-0.321666666666667	1.11076923076923	-1.20142857142857	-2.3875	0.103333333333335	0.909166666666668	-0.18888888888889	0.507941176470586	-1.79	-0.714500000000001	-0.164375	-1.782	0.0357894736842077	-1.0565	-0.522272727272728	-1.36055555555556	-0.0577272727272717	-0.202499999999999	-0.403095238095237
chrIX_205211_C_T_-	YIL083C_chrIX_205211_C_T_72_2	FALSE	-0.134302621480249	UpStream	TRUE	TRUE	TRUE	FALSE	TRUE	FALSE	TRUE	NA	-1.34919945000645	1	73	1	0	0	1	0	-1	0	-1	0.368421052631579	0.982456140350877	5.61124183218863	NA	NA	4	420	61	12	558	1.85	0.015748	NA	NA	0	0	0	0	0	0	0	0	0	-5.85	0	0	0	0	0	0	0	0	0	0	0	0	0	0	0	0	0	0	0	0	0	0	0	0	0	0	0	0	0	0	0	0	0	0	0	0	0	0	0	0	0	0	0	0	0	0	0	0	0	0	0	0	0	0	0	0	0	0	0	0	0	0	0	0	0	0	0	0	0	0	0	0	0	0	0	0	0	0	0	0	0	0	0	0	0	0	0	0	0	0	0	0	0	0	0	0	0	0	0	0	0	0	0	0	0	0	0	0	0	0	0	0	0	0	0	0	0	0	0	0	0	0	0	0	0	0	0	0	0	0	0	0	0	0	0	0	0	0	0	0	0	0	0	0	0	0	0	0	0	0	0	0	0	0	0	0	0	0	0	0	0	0	0	0	0	0	0	0	0	0	0	0	0	0	0	0	0	0	0	0	0	0	0	0	0	0	0	0	0	0	0	0	0	0	0	-5.85	0	0	0	0	0	0	0	0	0	0	0	0	0	0	0	0	0	0	0	0	0	0	0	0	0	0	0	0	0	0	0	0	0	0	0	0	0	0	0	0	0	0	0	0	0	0	0	0	0	0	0	0	0	0	0	0	0	0	0	0	0	0	0	0	0	0	0	0	0	0	0	0	0	0	0	0	0	0	0	0	0	0	0	0	0	0	0	0	0	0	0	0	0	0	0	0	0	0	0	0	0	0	0	0	0	0	0	0	0	0	0	0	0	0	0	0	0	0	0	0	0	0	0	0	0	0	0	0	0	0	0	0	0	0	0	0	0	0	0	0	0	0	0	0	0	0	0	0	0	0	0	0	0	0	0	0	0	0	0	0	0	0	0	0	0	0	0	0	0	0	0	0	0	0	0	0	0	0	0	0	0	0	0	0	0	0	0	0	0	0	0	0	0	0	0	-1	0	0	0	0	0	0	0	0	0	0	0	0	0	0	0	0	0	0	0	0	0	0	0	0	0	0	0	0	0	0	0	0	0	0	0	0	0	0	0	0	0	0	0	0	0	0	0	0	0	0	0	0	0	0	0	0	0	0	0	0	0	0	0	0	0	0	0	0	0	0	0	0	0	0	0	0	0	0	0	0	0	0	0	0	0	0	0	0	0	0	0	0	0	0	0	0	0	0	0	0	0	0	0	0	0	0	0	0	0	0	0	0	0	0	0	0	0	0	0	0	0	0	0	0	0	0	0	0	0	0	0	0	0	0	0	0	0	0	0	0	0	0	0	0	0	0	0	0	0	0	0	0	0	0	0	0	0	0	0	0	0	0	0	0	0	0	0	0	0	0	0	0	0	0	0	0	0	0	0	0	0	0	0	0	0	0	0	0	0	0	0	0	0	0	0	0	0	0	0	0	0	0	0	0	0	0	0	0	0	0	0	0	0	0	0	0	0	0	0	0	0	0	0	0	0	0	0	0	0	0	0	0	0	0	0	0	0	0	0	0	0	0	0	0	0	0	0	0	0	0	0	0	0	0	0	0	0	0	0	0	-6.17	0	0	0	0	0	0	0	0	0	0	0	0	0	0	0	0	0	0	0	0	0	0	0	0	0	0	0	0	0	0	0	0	0	0	0	0	0	0	0	0	0	0	0	0	0	0	0	0	0	0	0	0	0	0	0	0	0	0	0	0	0	0	0	0	0	0	0	0	0	0	0	0	0	0	0	0	0	0	0	0	0	0	0	0	0	0	0	0	0	0	0	0	0	0	0	0	0	0	0	0	0	0	0	0	0	0	0	0	0	0	0	0	0	0	0	0	0	0	0	0	0	0	0	0	0	0	0	0	0	0	0	0	0	0	0	0	0	0	0	0	0	0	0	0	0	0	0	0	0	0	0	0	0	0	0	0	0	0	0	0	0	0	0	0	0	0	0	0	0	0	0	0	0	0	0	0	0	0	0	0	0	0	0	0	0	0	0	0	0	0	0	0	0	0	0	-6.17	0	0	0	0	0	0	0	0	0	0	0	0	0	0	0	0	0	0	0	0	0	0	0	0	0	0	0	0	0	0	0	0	0	0	0	0	0	0	0	0	0	0	0	0	0	0	0	0	0	0	0	0	0	0	0	0	0	0	0	0	0	0	0	0	0	0	0	0	0	0	0	0	0	0	0	0	0	0	0	0	0	0	0	0	0	0	0	0	0	0	0	0	0	0	0	0	0	0	0	0	0	0	0	0	0	0	0	0	0	0	0	0	0	0	0	0	0	0	0	0	0	0	0	0	0	0	0	0	0	0	0	0	0	0	0	0	0	0	0	0	0	0	0	0	0	0	0	0	0	0	0	0	0	0	0	0	0	0	0	0	0	0	0	0	0	0	0	0	0	0	0	0	0	0	0	0	0	0	0	0	0	0	0	0	0	0	0	0	0	0	0	0	0	0	0	-1	0	0	0	0	0	0	0	0	0	0	0	0	0	0	0	0	0	0	0	0	0	0	0	0	0	0	0	0	0	0	0	0	0	0	0	0	0	0	0	0	0	0	0	0	0	0	0	0	0	0	0	0	0	0	0	0	0	0	0	0	0	0	0	0	0	0	0	0	0	0	0	0	0	0	0	0	0	0	0	0	0	0	0	0	0	0	0	0	0	0	0	0	0	0	0	0	0	0	0	0	0	0	0	0	0	0	0	0	0	0	0	0	0	0	0	0	0	0	0	0	0	0	0	0	0	0	0	0	0	0	-5.85	0	0	0	0	0	0	0	0	0	0	0	0	0	0	0	0	0	0	0	0	0	0	0	0	0	0	0	0	0	0	0	0	0	0	0	0	0	0	0	0	0	0	0	0	0	0	0	0	0	0	0	0	0	0	0	0	0	0	0	0	0	0	0	0	-6.17	0	0	0	0	0	0	0	0	0	0	0	0	0	0	0	0	0	0	0	0	0	0	0	0	0	0	0	0	0	0	0	0	0	0	0	0	0	0	0	0	0	0	0	0	0	0	0	0	0	0	0	0	0	0	0	0	0	0	0	0	0	0	0	0	0	0	0	0	0	0	0	0	0	0	0	0	0	0	0	0	0	0	0	0	0	0	0	0	0	0	0	0	0	0	0	0	0	0	0	0	0	0	0	0	0	0	0	0	0	0	0	0	0	0	0	0	0	0	0	0	0	0	0	0	0	0	0	0	0	0	-5.85	0	0	0	0	0	0	0	0	0	0	0	0	0	0	0	0	0	0	0	0	0	0	0	0	0	0	0	0	0	0	0	0	0	0	0	0	0	0	0	0	0	0	0	0	0	0	0	0	0	0	0	0	0	0	0	0	0	0	0	0	0	0	0	0	-6.17	0	0	0	0	0	0	0	0	0	0	0	0	0	0	0	0	0	0	0	0	0	0	0	0	0	0	0	0	0	0	0	0	0	0	0	0	0	0	0	0	0	0	0	0	0	0	0	0	0	0	0	0	0	0	0	0	0	0	0	0	0	0	0	0	0	0	0	0	0	0	0	0	0	0	0	0	0	0	0	0	0	0	0	0	0	0	0	0	0	0	0	0	0	0	0	0	0	0	0	0	0	0	0	0	0	0	0	0	0	0	0	0	0	0	0	0	0	0	0	0	0	0	0	0	0	0	0	0	0	0	-1	0	0	0	0	0	0	0	0	0	0	0	0	0	0	0	0	0	0	0	0	0	0	0	0	0	0	0	0	0	0	0	0	0	0	0	0	0	0	0	0	0	0	0	0	0	0	0	0	0	0	0	0	0	0	0	0	0	0	0	0	0	0	0	0	-1	0	0	0	0	0	0	0	0	0	0	0	0	0	0	0	0	0	0	0	0	0	0	0	0	0	0	0	0	0	0	0	0	0	0	0	0	0	0	0	0	0	0	0	0	0	0	0	0	0	0	0	0	0	0	0	0	0	0	0	0	0	0	0	0	0	0	0	0	0	0	0	0	0	0	0	0	0	0	0	0	0	0	0	0	0	0	0	0	0	0	0	0	0	0	0	0	0	0	0	0	0	0	0	0	0	0	0	0	0	0	0	0	0	0	0	0	0	0	0	0	0	1.62	0.370000000000001	-5.09	-2.72	0.989999999999999	4	-0.58	0.61	0.0400000000000009	6.15	3.28	-5.15	-1.67	-2.92	-2.6	-5.11	-4.57	-3.65	-0.86	-5.15	2.84	-1.64	-5.15	-1.63	-2.15	1.42	0.86	0.65	-2.64	2.33	0.600000000000001	0.530000000000001	-2.36	-2.59	0.52	1.5	-2.94	0.0299999999999994	2.12	-1.49	-1.27	-1.38	-1.64	-4.44	-3.79	-1.52	-4.44	-1.68	-1.39	-3.55	-0.21	-2.32	-5.15	3.67	-0.0100000000000002	-2.26	-0.82	-6.03	-0.98	1.72	0	0.67	-4.96	-1.77	3.45	0.28	-3.29	-2.7	0.4	-5.06	-7.48	-4.98	2.62	-0.820000000000002	0.78	-1.27	0.21	1.28	4.64	-0.58	3.28	-2.29	-1.52	-6.47	-5.82	0.81	3.81	0.649999999999999	-3.82	0.189999999999998	-2.8	4.37	2.41	-6.34	2.13	-0.579999999999998	-3.86	-0.19	0.699999999999998	-1.4	-3.61	-1.1	-3.36	-5.43	2.66	-3.4	-0.38	-0.710000000000002	0.95	-1.98	-0.0300000000000002	-2.03	1.03	1.44	-1.6	3.41	0.0500000000000007	0.939999999999999	-0.590000000000001	0.870000000000001	-2.16	-0.71	1.96	-0.77	-0.570000000000004	0.399999999999999	-2.85	3.47	0.11	-1.66	-0.580000000000002	3.11	-0.579999999999998	2.86	-4.43	2.33	-4.16	-0.95	4.38	4.21	-3.92	3.58	0.530000000000001	-0.0300000000000002	-0.309999999999999	-3.33	-1.43	-0.8	-4.53	-2.17	-2.31	-0.15	3.01	-0.64	1.88	-1.76	0.81	-4.4	3.12	2.82	0.23	-2.73	0.13	-3.07	2.81	-0.89	-0.709999999999999	1.75	-0.299999999999999	0.64	-0.58	2.95	1.71	1.3	3.99	1	1.56	2.24	1.91	-3.89	-3.12	-1.01	1.18	0.66	-0.65	0.02	1.67	3.3	-5.15	-0.649999999999999	-1.29	-1.65	-0.58	0.25	-1.33	-0.78	0.316666666666666	-1.89	-1.055	0.304	0.894285714285715	1.77	0.946666666666667	-0.381666666666666	-1.904	3.2447619047619	2.38285714285714	0.282500000000001	-2.83625	-0.799999999999999	-0.724444444444444	-0.869999999999999	-2.948	-3.62	-0.494285714285715	0.98	-1.82166666666667	-1.5725	-2.96285714285714	-0.210000000000001	-2.678	-0.0571428571428587	-2.11833333333333	-1.40285714285714	-0.6525	0.678749999999999	0.635	0.00111111111111128	-0.521764705882354	-0.563076923076924	-0.113333333333333	-0.482500000000002	-1.09071428571429	-0.63125	1.08333333333333	0.110833333333332	-0.264999999999999	-0.342222222222222	-0.450714285714284	-1.22384615384615	-0.634166666666665	-1.32	-1.3725	-0.226666666666667	-0.329000000000001	-2.56	-0.369999999999999	0.16625	-1.96125	1.26	1.18	0.101111111111111	0.326666666666667	-1.05066666666666	2.89416666666667	-3.73333333333333	-1.92571428571428	-0.286153846153846	-0.572857142857142	-0.805	1.92181818181818	0.0859999999999994	-0.201000000000001	-2.494	2.24416666666667	0.83	0.387857142857143	0.0226666666666695	0.65	0.0837500000000002	-1.831	-0.689444444444444	-1.4225	-1.34388888888889	1.58875	-0.525714285714287	1.86	1.558	0.68125	-2.69375	-0.0973333333333315	2.35166666666667	1.30571428571429	-1.734	-0.0216666666666647	-0.360909090909091	-0.548571428571428	0.379000000000001	0.745999999999999	0.18	1.38375	-1.39	-0.972666666666669	1.715	-0.998750000000001	-2.48375	0.784444444444444	-0.254999999999999	1.345625	-1.76090909090909	0.158333333333335	0.144166666666671	-1.15	-1.21846153846154	0.178	-0.948235294117646	-0.187272727272727	-1.603	-0.95875	0.185625000000002	-0.65	0.411428571428572	-1.63428571428571	-1.15875	-1.0875	0.669999999999998	0.235999999999999	-1.022	-0.17	-1.01454545454546	1.78818181818182	-3.27882352941177	-1.41066666666667	0.288	-0.173636363636362	2.19222222222222	1.56411764705883	3.03818181818182	-1.17	0.494545454545452	-0.445833333333333	-0.643636363636361	-0.686999999999998	-0.898	0.931000000000001	0.123636363636363	-2.73857142857143	-0.668571428571427	-0.396666666666667	-0.575555555555555	-1.12272727272727	-1.50142857142857	-1.652	-0.997777777777778	-1.12428571428571	-2.4475	-1.07125	-0.960000000000001	1.25181818181818	0.35	-1.25111111111111	-0.868461538461538	0.3325	-0.782999999999999	0.247	0.286999999999999	-2.23	-2.11	1.155	-1.828	-0.9015	-0.945999999999998	-1.91230769230769	-0.0587499999999999	-1.04222222222222	0.14909090909091	-1.39722222222222	-0.108888888888888	-0.00636363636363591	-0.0209090909090914	1.31909090909091	1.581	0.86	-0.33111111111111	0.973846153846154	-1.49285714285714	-2.3875	0.439333333333332	0.925000000000001	0.357777777777779	0.237058823529411	-2.31	-0.174999999999999	1.05125	-1.786	0.119473684210526	-0.886999999999999	-0.210909090909091	-1.36833333333333	0.374545454545457	0.00187499999999829	-0.458571428571429	1.61	-5.15	0.88	-3.12	-0.81	0.00999999999999979	-5.15	0.16	-4.42	-4.19	-1.29	-1.73	-5.15	-5.15	-4.43	-1.62	-3.69	-2.72	0.53	-0.58	-2.31	-1.72	-0.58	-5.15	-0.58	1.43	0.859999999999999	-1.28	-2.36	2.41	-5.15	-1.02	0.67	0.119999999999999	1.36	-0.77	1.13	-1.27	-1.21	-0.579999999999999	1.92	-3.14	3.9	-4.94	1.44	-0.660000000000002	-1.05	-1.66	-3.32	-0.58	-1.04	-0.939999999999999	-1.65	-0.57	-0.57	-0.849999999999999	-2.38	-4.65	-0.580000000000002	-0.91	-4.28	0.0599999999999996	-4.96	-2.1	-0.35	-1.74	4.19	-2.71	0.59	-0.12	0.460000000000001	-6.77	-2.14	-1.07	10.61	5.24	-3.47	0.740000000000009	-4.42	-0.409999999999999	-1.1	-7.06	-0.99	-7.22	0.66	0.81	1.26	6.33	-0.57	-4.18	-2	-6.61	-0.58	-0.860000000000005	-6.17	-0.579999999999998	-2.71	2.89	-4.05	-0.0299999999999994	-5.61	-2.94	-1.85	-0.529999999999998	-0.57	-3.8	0.22	-0.44	0.430000000000001	-0.140000000000001	-1.47	-0.0699999999999998	-1.81	-1.05	-0.4	3.05	-1.31	-1.04	-2.34	-6.09	0.15	-1.43	0.47	2.66	-1.83	0.75	-1.07	0.420000000000002	-0.579999999999999	-7.48	2.8	0.97	-1.1	-0.579999999999997	-1.48	4.78	-3.54	0.080000000000001	-1.37	3.88	-0.57	-1.47	0.48	-4.01	0.9	-1.19	-3.09	0.73	-1.09	1.34	-5.26	-2.53	2.55	2.24	1.41	2.45	-0.430000000000001	-4.67	0.410000000000001	3.42	-0.540000000000001	-0.33	-2.95	1.03	-0.280000000000001	-5.15	0.640000000000001	-2.17	-5.15	-2.31	-0.579999999999999	2.35	1.65	0.669999999999999	0.809999999999999	1.82	1.99	-0.63	1.55	-0.93	-3.12	-2.41	2.31	-5.15	3.9	-0.899999999999999	0.559999999999999	-2.43	-5.15	3.99	-5.15	-2.41	-0.580000000000001	-0.719999999999999	-2.82	-2.19	-0.211666666666668	-2.495	0.51	-0.264	0.227142857142857	-0.578571428571429	-0.576666666666666	-1.88	-2.602	-0.334285714285715	-1.30714285714286	1.06375	-1.43125	-1.16857142857143	-0.676666666666666	-1.99571428571429	-2.32	-3.8	-3.18142857142857	-0.578571428571429	-0.786666666666667	-0.963749999999999	0.111428571428572	-0.113333333333333	-0.58	-0.998571428571429	-2.04333333333333	-0.738571428571429	0.0712499999999991	1.55375	-3.82166666666667	0.148888888888889	-0.855882352941176	-0.677692307692309	-1.41555555555556	0.177499999999998	-1.21928571428571	0.23	-1.15444444444445	-2.1575	-0.5	-0.997777777777777	0.698571428571427	-3.03230769230769	-0.00583333333333513	-1.56	-0.448333333333334	-0.110833333333332	-0.385	0.00250000000000128	0.19	0.0149999999999988	-0.721250000000001	-0.41875	0.306000000000001	0.0566666666666666	-1.08111111111111	-1.15466666666666	0.225000000000001	0.731111111111112	-1.10142857142857	-0.226153846153846	-1.19857142857143	-0.84375	1.08454545454546	-1.104	0.318	-2.083	2.6625	1.09909090909091	-0.537142857142854	-0.726666666666667	-2.04	-0.411250000000001	2.354	1.98277777777778	-0.126249999999999	-1.48166666666667	1.42375	-0.485714285714284	-0.638333333333332	0.459	-0.38875	-3.35125	0.584666666666671	2.35166666666667	-1.19857142857143	1.278	-0.571666666666665	-1.01272727272727	0.422142857142857	-0.41	0.645000000000001	-0.677500000000002	-0.8725	-2.20294117647059	-1.216	0.6625	-0.987500000000001	-0.983750000000001	-0.897777777777778	-1.60666666666667	-0.274374999999999	-2.10818181818182	1.62	0.216666666666669	-0.744166666666667	-0.689230769230768	0.0430000000000001	-0.624705882352941	-1.33818181818182	0.303	-0.62125	-0.010625000000001	-0.0380000000000003	0.494285714285715	-1.05571428571429	-1.305	-1.594375	-2.43692307692308	0.359999999999999	-1.114	-0.571428571428571	-1.67636363636364	-1.15181818181818	-3.17176470588235	0.0599999999999987	-1.08	-0.0890909090909098	0.983333333333334	3.85941176470588	1.23272727272727	-2.17444444444445	-1.63454545454546	-1.15416666666667	1.52272727272727	-1.113	0.238000000000001	0.909000000000001	-0.318181818181818	-0.195714285714287	-1.35714285714286	-0.315555555555557	-0.741111111111113	-0.687272727272727	0.0650000000000013	-1.366	0.363333333333333	-1.04	-0.00375000000000014	-1.375	-1.25375	1.18181818181818	-2.01888888888889	-0.341111111111111	0.349999999999998	-0.493749999999999	-1.327	-0.143999999999999	0.327999999999999	-2.502	-1.15166666666667	-2.22666666666667	-1.49066666666667	-0.778499999999999	-1.07	-1.41846153846154	-1.3875	0.125555555555556	0.00818181818181962	-1.37888888888889	-0.0166666666666675	-2.06	-2.23	-1.31090909090909	1.237	0.863333333333333	-0.312222222222223	1.24769230769231	-0.91	-2.3875	-0.232666666666667	0.893333333333334	-0.735555555555555	0.778823529411765	-1.27	-1.254	-1.38	-1.778	-0.0478947368421068	-1.226	-0.833636363636364	-1.35277777777778	-0.49	-0.406874999999999	-0.347619047619048	1.61	0.370000000000001	-3.64	-3.12	0.989999999999999	1.42	-4	0.61	0.0400000000000009	-0.65	3.28	-1.73	-5.15	-2.92	-2.6	-5.11	-3.69	-3.65	-0.86	-5.15	-2.31	-1.72	-0.58	-5.15	-0.58	1.42	0.859999999999999	0.11	-2.64	2.41	0.600000000000001	-1.02	-2.36	-2.59	1.36	1.5	-2.7	-0.57	-0.34	-1.49	0.52	-2.14	3.9	-4.44	-3.79	-1.41	-2.9	-1.68	-1.39	-3.55	-1.04	-2.32	-5.15	2.02	-0.0100000000000002	-2.26	-0.93	-6.03	-0.98	-0.699999999999998	-4.28	0.67	-4.96	-1.77	3.45	-0.25	-1.42	-2.71	0.59	-0.899999999999999	-7.48	-6.77	2.29	-0.820000000000002	5.8	5.24	0.21	1.28	-2.09	-0.409999999999999	-1.1	-4.97	-0.99	-7.22	-4.84	0.81	3.81	2.42	-0.57	-3.96	-2	-2.11	1.25	-6.34	-4.8	-0.579999999999998	-3.86	-0.19	0.26	-0.0299999999999994	-5.61	-1.1	-1.85	-2.99	-0.57	-3.8	0.22	-0.44	0.95	-1.98	-1.47	-2.03	0.850000000000001	1.31	-0.83	3.41	0.0500000000000007	0.939999999999999	-2.34	-0.910000000000002	-0.42	-0.71	1.96	-0.21	-1.83	0.399999999999999	-1.07	2.41	0.11	-1.66	2.8	0.97	-1.1	2.49	-1.48	3.36	-4.16	-0.95	0.609999999999999	4.11	-3.92	2.9	0.48	-1.54	0.9	-1.19	-1.56	-0.2	-2.34	1.34	-2.31	-1.52	2.92	-0.64	1.88	0.640000000000001	-0.430000000000001	-4.57	0.97	3.42	0.23	-0.33	0.13	-3.07	2.81	-5.15	-0.709999999999999	-1.8	-5.15	0.64	-0.579999999999999	2.35	1.71	1.3	3.99	1.82	1.99	-0.56	1.55	-2.6	-3.12	-1.01	1.58	0.66	-0.65	0.02	0.559999999999999	3.3	-5.15	3.99	-5.15	-2.41	-0.58	-0.719999999999999	-1.33	-0.78	0.0525000000000002	-2.1925	-0.272500000000001	0.0199999999999996	0.560714285714285	0.595714285714285	0.184999999999999	-1.13083333333334	-2.253	1.3410989010989	0.537857142857144	0.673125000000001	-2.13375	-0.984285714285715	-0.700555555555555	-1.43285714285714	-2.634	-3.71	-1.83785714285714	0.200714285714284	-1.30416666666667	-1.268125	-1.42571428571429	-0.161666666666667	-1.629	-0.527857142857144	-2.08083333333333	-1.07071428571429	-0.290625000000002	1.11625	-1.59333333333333	0.0749999999999993	-0.688823529411764	-0.620384615384616	-0.764444444444445	-0.1525	-1.155	-0.200625	-0.0355555555555558	-1.02333333333333	-0.3825	-0.670000000000002	0.123928571428575	-2.12807692307692	-0.319999999999999	-1.44	-0.910416666666666	-0.168749999999999	-0.356999999999999	-1.27875	-0.0900000000000007	0.0906249999999993	-1.34125	0.420624999999999	0.743	0.0788888888888888	-0.377222222222222	-1.10266666666666	1.55958333333334	-1.50111111111111	-1.51357142857143	-0.256153846153847	-0.885714285714286	-0.824375	1.50318181818182	-0.508999999999999	0.0585000000000004	-2.2885	2.45333333333333	0.964545454545455	-0.0746428571428552	-0.352	-0.695	-0.163749999999999	0.185578947368422	0.646666666666665	-0.774374999999999	-1.41277777777778	1.50625	-0.505714285714287	0.610833333333334	1.0085	0.14625	-3.0225	0.24366666666667	2.35166666666667	0.0535714285714288	-0.228000000000002	-0.296666666666667	-0.686818181818182	-0.0632142857142863	-0.0154999999999994	0.695500000000001	-0.248750000000001	0.255625	-1.79647058823529	-1.09433333333333	1.18875	-0.993124999999999	-1.73375	-0.0566666666666666	-0.930833333333334	0.535625	-1.93454545454545	0.889166666666668	0.18041666666667	-0.947083333333333	-0.953846153846152	0.110499999999999	-0.786470588235294	-0.762727272727272	-0.65	-0.789999999999999	0.0875000000000004	-0.344	0.452857142857144	-1.345	-1.231875	-1.3409375	-0.883461538461539	0.298	-1.068	-0.370714285714286	-1.34545454545454	0.31818181818182	-3.22529411764706	-0.675333333333334	-0.395999999999997	-0.131363636363638	1.58777777777778	2.71176470588236	2.13545454545454	-1.67222222222222	-0.57	-0.799999999999997	0.439545454545456	-0.899999999999995	-0.33	0.92	-0.0972727272727258	-1.46714285714286	-1.01285714285714	-0.356111111111112	-0.658333333333333	-0.904999999999999	-0.718214285714286	-1.509	-0.317222222222222	-1.08214285714286	-1.225625	-1.223125	-1.106875	1.21681818181818	-0.834444444444443	-0.796111111111109	-0.259230769230772	-0.0806250000000013	-1.055	0.0515000000000008	0.307499999999999	-2.366	-1.63083333333333	-0.535833333333333	-1.65933333333333	-0.84	-1.008	-1.66538461538462	-0.723125000000001	-0.458333333333332	0.0786363636363632	-1.38805555555555	-0.0627777777777787	-1.03318181818182	-1.12545454545455	0.00409090909090892	1.409	0.861666666666666	-0.321666666666667	1.11076923076923	-1.20142857142857	-2.3875	0.103333333333333	0.909166666666668	-0.188888888888888	0.507941176470588	-1.79	-0.714500000000001	-0.164375000000001	-1.782	0.0357894736842113	-1.0565	-0.522272727272727	-1.36055555555556	-0.0577272727272717	-0.202500000000001	-0.403095238095238
chrIX_205213_T_A_-	YIL083C_chrIX_205213_T_A_72_2	FALSE	-0.0206699503451499	UpStream	TRUE	TRUE	TRUE	FALSE	TRUE	FALSE	TRUE	NA	-1.64235670227662	1	73	1	0	1	-1	0	0	0	-1	0.368421052631579	1	5.61124183218863	NA	NA	4	420	61	12	560	1.85	0.015748	NA	NA	0	0	0	0	0	0	0	0	0	0	0	0	0	0	0	0	0	0	0	0	0	0	0	0	0	0	0	0	0	0	0	0	0	0	0	0	0	0	0	0	0	0	0	0	0	0	0	0	0	0	0	0	0	0	0	0	0	0	0	0	0	0	0	0	0	0	0	0	0	0	0	0	0	0	0	0	0	0	0	0	0	0	0	0	0	0	0	0	0	0	0	0	0	0	0	0	0	0	0	0	0	0	0	0	0	0	0	0	0	0	0	0	0	0	0	0	0	0	0	0	0	0	0	0	0	0	0	0	0	0	0	0	0	0	0	0	0	0	0	0	0	0	0	0	0	0	0	0	0	0	0	0	0	0	0	0	0	0	0	0	0	0	0	0	0	0	0	0	0	0	0	0	0	0	0	0	0	0	0	0	0	0	0	0	0	0	0	0	0	0	0	0	0	0	0	0	0	0	0	0	0	0	0	0	0	0	0	0	0	0	0	0	0	0	0	0	0	0	0	0	0	0	0	0	0	0	0	0	0	0	0	0	0	0	0	0	0	0	0	0	0	0	0	0	0	0	0	0	0	0	0	0	0	0	0	0	0	0	0	0	0	0	0	0	0	0	0	0	0	0	0	0	0	0	0	0	0	0	0	0	0	0	0	0	0	0	0	0	0	0	0	0	0	0	0	0	0	0	0	0	0	0	0	0	0	0	0	0	0	0	0	0	0	0	0	0	0	0	0	0	0	0	0	0	0	0	0	0	0	0	0	0	0	0	0	0	0	0	0	0	0	0	0	0	0	0	0	0	0	0	0	0	0	0	0	0	0	0	0	0	0	0	0	0	0	0	0	0	0	0	0	0	0	0	0	0	0	0	0	0	0	0	0	0	0	0	0	0	0	0	0	0	0	0	0	0	0	0	0	0	0	0	0	0	0	0	0	0	0	0	0	0	0	0	0	0	0	0	0	0	0	0	0	0	0	0	0	0	0	0	0	0	0	0	0	0	0	0	0	0	0	0	0	0	0	0	0	0	0	0	0	0	0	0	0	0	0	0	0	0	0	0	0	0	0	0	0	0	0	0	0	0	0	0	0	0	0	0	0	0	0	0	0	0	0	0	0	0	0	0	0	0	0	0	0	0	0	0	0	0	0	0	0	0	0	0	0	0	0	0	0	0	0	0	0	0	0	0	0	0	0	0	0	0	0	0	0	0	0	0	0	0	0	0	0	0	0	0	0	0	0	0	0	0	0	0	0	0	0	0	0	0	0	0	0	0	0	0	0	0	0	0	0	0	0	0	0	0	0	0	0	0	0	0	0	0	0	0	0	0	0	0	0	0	0	0	0	0	0	0	0	0	0	0	0	0	0	0	0	0	0	0	0	0	0	0	0	0	0	0	0	0	0	0	0	0	0	0	0	0	0	0	0	0	0	0	0	0	0	0	0	0	0	0	0	0	0	0	0	0	0	0	0	0	0	0	0	0	0	0	0	0	0	0	0	0	0	0	0	0	0	0	-6.17	0	0	0	0	0	0	0	0	0	0	0	0	0	0	0	0	0	0	0	0	0	0	0	0	0	0	0	0	0	0	0	0	0	0	0	0	0	0	0	0	0	0	0	0	0	0	0	0	0	0	0	0	0	0	0	0	0	0	0	0	0	0	0	0	0	0	0	0	0	0	0	0	0	0	0	0	0	0	0	0	0	0	0	0	0	0	0	0	0	0	0	0	0	0	0	0	0	0	0	0	0	0	0	0	0	0	0	0	0	0	0	0	0	0	0	0	0	0	0	0	0	0	0	0	0	0	0	0	0	0	0	0	0	0	0	0	0	0	0	0	0	0	0	0	0	0	0	0	0	0	0	0	0	0	0	0	0	0	0	0	0	0	0	0	0	0	0	0	0	0	0	0	0	0	0	0	0	0	0	0	0	0	0	0	0	0	0	0	0	0	0	0	0	0	0	-6.17	0	0	0	0	0	0	0	0	0	0	0	0	0	0	0	0	0	0	0	0	0	0	0	0	0	0	0	0	0	0	0	0	0	0	0	0	0	0	0	0	0	0	0	0	0	0	0	0	0	0	0	0	0	0	0	0	0	0	0	0	0	0	0	0	0	0	0	0	0	0	0	0	0	0	0	0	0	0	0	0	0	0	0	0	0	0	0	0	0	0	0	0	0	0	0	0	0	0	0	0	0	0	0	0	0	0	0	0	0	0	0	0	0	0	0	0	0	0	0	0	0	0	0	0	0	0	0	0	0	0	0	0	0	0	0	0	0	0	0	0	0	0	0	0	0	0	0	0	0	0	0	0	0	0	0	0	0	0	0	0	0	0	0	0	0	0	0	0	0	0	0	0	0	0	0	0	0	0	0	0	0	0	0	0	0	0	0	0	0	0	0	0	0	0	0	-1	0	0	0	0	0	0	0	0	0	0	0	0	0	0	0	0	0	0	0	0	0	0	0	0	0	0	0	0	0	0	0	0	0	0	0	0	0	0	0	0	0	0	0	0	0	0	0	0	0	0	0	0	0	0	0	0	0	0	0	0	0	0	0	0	0	0	0	0	0	0	0	0	0	0	0	0	0	0	0	0	0	0	0	0	0	0	0	0	0	0	0	0	0	0	0	0	0	0	0	0	0	0	0	0	0	0	0	0	0	0	0	0	0	0	0	0	0	0	0	0	0	0	0	0	0	0	0	0	0	0	0	0	0	0	0	0	0	0	0	0	0	0	0	0	0	0	0	0	0	0	0	0	0	0	0	0	0	0	0	0	0	0	0	0	0	0	0	0	0	0	0	0	0	0	0	0	0	0	0	0	0	0	0	0	0	0	0	0	0	0	0	0	0	0	0	-6.17	0	0	0	0	0	0	0	0	0	0	0	0	0	0	0	0	0	0	0	0	0	0	0	0	0	0	0	0	0	0	0	0	0	0	0	0	0	0	0	0	0	0	0	0	0	0	0	0	0	0	0	0	0	0	0	0	0	0	0	0	0	0	0	0	0	0	0	0	0	0	0	0	0	0	0	0	0	0	0	0	0	0	0	0	0	0	0	0	0	0	0	0	0	0	0	0	0	0	0	0	0	0	0	0	0	0	0	0	0	0	0	0	0	0	0	0	0	0	0	0	0	0	0	0	0	0	0	0	0	0	0	0	0	0	0	0	0	0	0	0	0	0	0	0	0	0	0	0	0	0	0	0	0	0	0	0	0	0	0	0	0	0	0	0	0	0	0	0	0	0	0	0	0	0	0	0	0	0	0	0	0	0	0	0	0	0	0	0	0	0	0	0	0	0	0	-6.17	0	0	0	0	0	0	0	0	0	0	0	0	0	0	0	0	0	0	0	0	0	0	0	0	0	0	0	0	0	0	0	0	0	0	0	0	0	0	0	0	0	0	0	0	0	0	0	0	0	0	0	0	0	0	0	0	0	0	0	0	0	0	0	0	0	0	0	0	0	0	0	0	0	0	0	0	0	0	0	0	0	0	0	0	0	0	0	0	0	0	0	0	0	0	0	0	0	0	0	0	0	0	0	0	0	0	0	0	0	0	0	0	0	0	0	0	0	0	0	0	0	0	0	0	0	0	0	0	0	0	0	0	0	0	0	0	0	0	0	0	0	0	0	0	0	0	0	0	0	0	0	0	0	0	0	0	0	0	0	0	0	0	0	0	0	0	0	0	0	0	0	0	0	0	0	0	0	0	0	0	0	0	0	0	0	0	0	0	0	0	0	0	0	0	0	-1	0	0	0	0	0	0	0	0	0	0	0	0	0	0	0	0	0	0	0	0	0	0	0	0	0	0	0	0	0	0	0	0	0	0	0	0	0	0	0	0	0	0	0	0	0	0	0	0	0	0	0	0	0	0	0	0	0	0	0	0	0	0	0	0	0	0	0	0	0	0	0	0	0	0	0	0	0	0	0	0	0	0	0	0	0	0	0	0	0	0	0	0	0	0	0	0	0	0	0	0	0	0	0	0	0	0	0	0	0	0	0	0	0	0	0	0	0	0	0	0	0	4.58	0	-1.61	-4.58	-3.71	2.59	-4.58	2.57	0	-2.03	-3.8	-3.97	0	0	0	0	0	0	0	-3.29	0	0	3.82	-1.63	-3.42	2.01	0	0	0	4.23	-4	0.51	-4.46	0	2.95	0	2.64	-2.15	-2.27	-4.43	-1.83	0.350000000000001	3.23	-1.95	-2.69	-1.56	4.09	4.47	-1.88	-0.11	-2.51	-0.18	-0.83	-3.77	-4.38	-4.87	-2.93	-4.64	-0.789999999999999	-0.69	-3.81	1.21	-4.38	-4.67	-0.780000000000001	-1.94	-1.98	-0.260000000000002	1.1	-1.43	-6.46	-4.85	-1.7	0.0599999999999996	3.64	0.410000000000004	-2.73	3.74	-1.76	0.0499999999999999	-5.86	-1.36	-4.54	0	-4.03	-5.29	-4.38	-1.28	0	1.79	2.95	4.42	2.25	-2.19	-4.08	0	-0.220000000000001	-6.87	0	2.5	-4.25	-5.42	-5.11	-3.78	4.38	0.959999999999999	0.0800000000000001	-0.770000000000002	1.2	-0.4	-4.29	-1.45	-3.86	2.83	-0.11	0.28	0.14	-2.61	0.369999999999999	3.92	1.27	-1.31	1.42	0	-3.31000000000001	0	6.91	-1.43999999999999	-3.01	-1.49	2.16	2.31	0.31	-2.54	-2.19	6.91	-4.16	3.33	3.61	-1.81	3.76	0	-2.99	-0.45	-0.43	2.77	0.35	2.17	-1.88	1.07	0.579999999999999	-2.27	3.31	-2.2	-3.48	2.74	2.32	-1.04	-3.85	0.460000000000001	2.87	-0.24	0.0399999999999999	0.139999999999999	0	2.72	-1.39	-2.65	0	0.629999999999999	0	0	-3.14	-3.05	-4.54	0.3	0.27	-0.89	-1.28	0	0	-0.0299999999999998	1.44	-4.54	-3.91	1.1	-3.67	0	-0.699999999999999	0.289999999999999	2	0	0	1.78	1.91	0.11	-0.276666666666667	-0.758333333333333	0.82	-0.622	-1.84714285714286	-2.33	0	1.30333333333333	-0.694	-0.932857142857145	-2.17	0.0350000000000001	-0.352500000000001	-1.35571428571428	0.794444444444444	0.675714285714287	0.518000000000001	-0.387142857142857	-0.0399999999999991	-1.77857142857143	0.481666666666667	0.0412499999999998	1.34428571428571	0.558333333333334	-1.516	1.16142857142857	0.238333333333333	-0.568571428571429	-0.494999999999999	0.8325	-0.716666666666667	0.476666666666667	-0.681764705882355	0.409230769230769	0.00666666666666771	1.09666666666666	-0.0749999999999993	-0.609999999999999	-1.78333333333333	-1.29583333333333	-0.417	-0.298888888888886	0.779285714285717	-1.40307692307692	-0.278333333333332	-0.476666666666668	1.19666666666667	-0.1425	-0.289999999999999	0.921250000000001	0.475000000000001	-0.531250000000001	0.0975000000000001	-1.375	-1.752	-1.33555555555556	-1.05555555555556	-1.10866666666666	-2.39166666666667	0.687777777777775	-1.15428571428571	-0.0876923076923077	-0.625714285714286	-0.776249999999999	0.100000000000001	-1.534	0.0749999999999993	-0.509	1.98083333333333	-1.51818181818182	0.0671428571428621	-0.248666666666665	-1.03	0.102499999999999	1.055	3.00444444444444	0.0975000000000001	0.228888888888889	0.0912500000000005	2.24428571428571	-1.705	-1.101	-0.631249999999998	-1.2325	-1.80466666666667	0	-1.78	1.462	-0.843333333333334	-1.29272727272727	0.382857142857143	-1.359	-1.419	-0.4725	-1.39	-1.17823529411766	-0.415333333333329	-2.3925	-0.456249999999997	0.0824999999999996	-2.45888888888889	-2.04	-1.439375	0.247272727272726	0.73	1.72916666666667	0.476666666666667	0.22076923076923	0.0250000000000004	0.026470588235294	-0.39	0.611	0.28375	-0.280624999999999	0.55	0.515714285714287	0.405714285714286	-0.7075	0.0175000000000001	-0.83230769230769	0.407	-0.499	0.597142857142857	0.166363636363638	-4.10636363636364	-0.160588235294121	1.38466666666666	-2.27	-1.63090909090909	-1.12	2.71941176470589	-0.15909090909091	-0.69222222222222	-1.55727272727272	0.236666666666665	1.09636363636364	0.0509999999999984	1.57	0.147	-0.109999999999999	0.632857142857143	-0.845714285714285	0.142222222222221	0.405555555555557	0.245454545454544	1.36642857142857	-0.0310000000000006	1.89555555555556	0.567142857142857	0.91	-0.00750000000000028	-0.00625000000000142	0.113636363636363	-0.656666666666666	-0.723333333333333	0.274615384615384	0.477500000000001	-0.186999999999999	0.0589999999999993	0.0939999999999994	0.76	-1.17	0.623333333333334	0.158666666666665	-0.0274999999999999	0.357000000000001	-0.497692307692308	-1.07	1.46	0.115454545454545	0	0.506666666666666	-0.580909090909088	-0.629090909090911	-2.09090909090909	-0.04	0.0846666666666667	0.123333333333333	0.0523076923076919	-0.828571428571429	0	-1.12266666666667	0.0549999999999997	-0.888888888888889	0.873529411764707	0.262222222222222	-0.909999999999998	-1.36375	0.114000000000001	-0.0742105263157917	0.265000000000001	-1.39272727272727	0.0311111111111124	-0.541818181818179	-0.209375000000001	-0.443333333333333	2.9	0	-0.49	-1.91	1.6	2.57	4.57	-2.83	0	0.0999999999999996	3.15	-3.16	0	0	-2.89	-2.12	0	1.02	0	-4.58	-2.89	-2.31	-4.58	1.06	3	-3.13	0	0	-0.39	1.04	-0.280000000000001	0	0.210000000000001	-2.56	-0.0499999999999998	0.109999999999998	-1.61	2.15	2.57	0	2.81	0.0900000000000016	1.04	0	-3.38	0.369999999999999	-0.680000000000001	-0.219999999999999	1.88	1.29	-2.97	0.180000000000001	3.52	-1.59	-0.57	-0.55	2.42	6.68	0.92	1.64	0	1.93	4.38	0.210000000000001	1.1	1.5	-1.46	0	-1.1	1.11	0	-5.38	2	-3.15	6.39	0	-2.6	-4.04	-6.9	-3.39	6.9	0	2.88	0	5.93	-5.29	-3.12	-6.91	3.82	0.459999999999999	1.83	-4.42	3.29	-2.25	-0.96	-6.91	0	6.37	0	0	0.0299999999999998	-2.83	0.369999999999999	3.22	-4.38	1.78	0.48	-0.19	1.37	0.239999999999999	-2.06	-1.87	-5.31	1.25	0.58	-2.92	-0.14	-0.980000000000001	-0.0799999999999996	2.6	3.31	1.31	1.94	3.48	0	0	-4.18	-0.359999999999996	6.86	5.91	0.180000000000001	0.0500000000000025	-1.32	-0.69	2.71	3.31	2.07	-2.59	3.51	-1.68	-0.26	0.27	-4.39	-2.02	0.100000000000001	-5.28	-0.35	-2.22	-0.6	-4.58	-3.48	-4.52	4.37	0	-0.569999999999999	2.12	-2.76	-0.17	-2.81	3.95	0.129999999999999	-0.51	-0.04	0.699999999999999	0	-3.58	-0.69	0	-2.47	0.57	0	0	0	0	0.74	1.22	-0.1	0	-0.58	0	0	-1.51	2.01	4.54	-0.239999999999997	-2.35	0	-0.949999999999999	-0.689999999999999	3.87	-3.53	0	0	-3.68	-1.92	0.47	0.276666666666666	0.758333333333334	-0.82	0.622000000000001	1.84714285714286	2.33	-1.77635683940025e-15	-1.30333333333333	0.694	0.932857142857141	2.17	-0.0350000000000001	0.352499999999999	1.35571428571428	-0.794444444444446	-0.675714285714287	-0.518000000000001	0.387142857142857	0.0399999999999991	1.77857142857143	-0.481666666666667	-0.0412499999999998	-1.34428571428571	-0.558333333333334	1.516	-1.16142857142857	-0.238333333333333	0.568571428571429	0.494999999999999	-0.8325	0.716666666666665	-0.476666666666667	0.681764705882355	-0.409230769230769	-0.00666666666666593	-1.09666666666667	0.0749999999999993	0.610000000000001	1.78333333333333	1.29583333333333	0.417	0.298888888888886	-0.779285714285713	1.40307692307692	0.278333333333334	0.476666666666665	-1.19666666666667	0.142500000000002	0.289999999999999	-0.921250000000001	-0.475	0.53125	-0.0975000000000001	1.375	1.752	1.33555555555556	1.05555555555556	1.10866666666666	2.39166666666667	-0.687777777777779	1.15428571428571	0.0876923076923095	0.625714285714286	0.77625	-0.0999999999999979	1.534	-0.0749999999999993	0.509	-1.98083333333333	1.51818181818182	-0.067142857142855	0.248666666666665	1.03	-0.102500000000001	1.02488888888889	-3.00444444444445	-0.0974999999999966	-0.228888888888893	-0.0912500000000005	-2.24428571428572	1.705	1.101	0.631250000000001	1.2325	1.80466666666666	-1.77635683940025e-15	1.78	-1.462	0.843333333333333	1.29272727272727	-0.382857142857144	1.359	1.419	0.4725	1.39	1.17823529411765	0.415333333333336	2.3925	0.456250000000001	-0.0824999999999996	2.45888888888889	2.04	1.439375	-0.247272727272726	-0.729999999999999	-1.72916666666667	-0.476666666666667	-0.220769230769231	-0.0249999999999995	-0.026470588235294	0.39	-0.611	-0.28375	0.280624999999999	-0.55	-0.515714285714286	-0.405714285714286	0.7075	-0.0175000000000001	0.83230769230769	-0.407	0.499	-0.597142857142858	-0.166363636363638	4.10636363636364	0.160588235294121	-1.38466666666667	2.27	1.63090909090909	1.12	-2.71941176470589	0.15909090909091	0.692222222222224	1.55727272727272	-0.236666666666668	-1.09636363636363	-0.0509999999999984	-1.57	-0.147000000000002	0.109999999999999	-0.632857142857143	0.845714285714285	-0.142222222222221	-0.405555555555557	-0.245454545454544	-1.36642857142857	0.0310000000000006	-1.89555555555556	-0.567142857142857	-0.91	0.00750000000000206	0.00624999999999964	-0.113636363636363	0.656666666666666	0.723333333333333	-0.274615384615384	-0.477500000000001	0.186999999999999	-0.0589999999999993	-0.0939999999999994	-0.76	1.17	-0.623333333333333	-0.158666666666667	0.0274999999999999	-0.357000000000001	0.497692307692308	1.07	-1.46	-0.115454545454545	0	-0.506666666666666	0.58090909090909	0.629090909090909	2.09090909090909	0.04	-0.0846666666666667	-0.123333333333333	-0.0523076923076928	0.828571428571429	0	1.12266666666667	-0.0549999999999997	0.888888888888891	-0.873529411764705	-0.262222222222222	0.91	1.36375	-0.113999999999997	0.0742105263157882	-0.265000000000001	1.39272727272727	-0.0311111111111106	0.541818181818183	0.209375000000001	0.443333333333333	4.57	0	-1.61	-2.94	1.43	2.57	-4.58	2.57	0	-0.54	0.36	-3.16	0	0	0	0	0	1	0	-4.58	-2.89	-2.31	8.88178419700125e-16	1.06	3	2.01	0	0	-0.209999999999999	4.21	-4	0.51	-4.46	-2.56	0.85	0	2.64	2.15	2.57	-1.66	1.27	0.0900000000000016	1.04	-1.95	-2.69	-0.380000000000001	-0.680000000000001	4.47	-0.17	0.68	-2.97	-0.18	-0.83	-1.59	-4.38	-1.76	0.27	-4.64	0.92	-0.69	0	1.44	-0.58	-0.26	-0.230000000000002	1.5	-1.98	0	1.1	0.330000000000001	-4.72	-5.38	2	0.0599999999999996	3.64	0	-2.73	-4.04	-6.9	0.0499999999999999	6.9	0	2.88	0	0.430000000000001	-5.29	-4.38	-1.28	3.82	1.79	1.83	-2.06	3.29	-2.19	-0.96	-6.9	-0.220000000000001	2.24	0	0.280000000000001	0.0299999999999998	-2.83	0.369999999999999	0.759999999999998	-4.44089209850063e-16	1.78	0.48	-0.19	1.2	-0.4	-3	-1.45	-5.31	2.7	0.149999999999999	0.28	0.14	-0.980000000000001	-0.0799999999999996	3.92	2.74	0.44	1.42	0.609999999999999	0	0	2.39	-0.359999999999996	5.01	4.82	0.180000000000001	2.31	0.31	-0.69	1.34	6.91	-4.16	3.33	3.61	-1.68	3.28	0.27	-3.37	-0.45	0.100000000000001	0.21	-0.35	2.17	-1.88	1.07	0.579999999999999	-3.64	4.37	-2.2	-2.09	2.74	2.32	-0.17	-3.54	2.7	2.87	-0.51	0.0399999999999999	0.139999999999999	0	-3.31	-1.39	0	-2.47	0.629999999999999	0	0	-2.04	-0.519999999999999	-0.649999999999999	1.22	-0.1	-0.27	-0.58	0	0	-1.51	1.44	2.33	-3.91	1.1	-2.8	0	-0.699999999999999	3.87	-3.53	0	0	-3.68	0.970000000000002	0.11	0	0	0	0	-1.77635683940025e-15	0	0	0	0	-1.77635683940025e-15	0	0	0	1.77635683940025e-15	0	0	0	0	0	0	0	0	0	0	0	0	0	0	0	1.77635683940025e-15	0	-1.77635683940025e-15	0	0	0	0	0	0	0	0	0	0	0	0	1.77635683940025e-15	-1.77635683940025e-15	0	0	0	0	8.88178419700125e-16	0	0	0	0	-1.77635683940025e-15	0	0	0	0	0	0	0	0	0	-8.88178419700125e-16	0	0	0	0	0	0	0	0	0.982973684210528	0	0	0	0	0	-1.77635683940025e-15	0	1.77635683940025e-15	0	0	-1.77635683940025e-15	0	0	0	1.77635683940025e-15	0	0	0	0	0	0	0	0	0	0	0	0	0	0	0	0	0	0	0	0	0	0	0	0	0	0	0	0	0	0	0	0	0	0	0	0	0	0	0	0	0	0	0	0	0	0	0	0	0	0	0	0	0	-1.77635683940025e-15	0	0	0	0	0	0	0	0	0	0	0	0	0	0	0	0	0	0	0	0	1.77635683940025e-15	0	0	0	-1.77635683940025e-15	0	0	0	1.77635683940025e-15	0	0	0	0	0	0	0	0	0	0	0	0	0	0	0	0	0	-1.77635683940025e-15	0	0	0	0	0
chrIX_212171_A_G_-	YIL079C_5UTR_0_2	FALSE	-0.0833437602114287	TSS	TRUE	TRUE	FALSE	FALSE	TRUE	TRUE	TRUE	TRUE	-0.85896350537596	1	9	1	0	-1	0	1	0	0	0	0.407894736842105	1.01639344262295	5.94081445668618	NA	NA	17	836	201	85	166	2.16	0.102362	0.231	0.769	0	0	0	0	0	0	0	0	0	0	0	0	0	0	0	0	0	0	0	0	0	0	0	0	0	0	0	0	0	0	0	0	0	0	0	0	0	0	0	0	0	0	0	0	0	0	0	0	0	0	0	0	0	0	0	0	0	0	0	0	0	0	0	0	0	0	0	0	0	0	0	0	0	0	0	0	0	0	0	0	0	0	0	0	0	0	0	0	0	0	0	0	0	0	0	0	0	0	0	0	0	0	0	0	0	0	0	0	0	0	0	0	0	0	0	0	0	0	0	0	0	0	0	0	0	0	0	0	0	0	0	0	0	0	0	0	0	0	0	0	0	0	0	0	0	0	0	0	0	0	0	0	0	0	0	0	0	0	0	0	0	0	0	0	0	0	0	0	0	0	0	0	0	0	0	0	0	0	0	0	0	0	0	0	0	0	0	0	0	0	0	0	0	0	0	0	0	0	0	0	0	0	0	0	0	0	0	0	0	0	0	0	0	0	0	0	0	0	0	0	0	0	0	0	0	0	0	0	0	0	0	0	0	0	0	0	0	0	0	0	0	0	0	0	0	0	0	0	0	0	0	0	0	0	0	0	0	0	0	0	0	0	0	0	0	0	0	0	0	0	0	0	0	0	0	0	0	0	0	0	0	0	0	0	0	0	0	0	0	0	0	0	0	0	0	0	0	0	0	0	0	0	0	0	0	0	0	0	0	0	0	0	0	0	0	0	0	0	0	0	0	0	0	0	0	0	0	0	0	0	0	0	0	0	0	0	0	0	0	0	0	0	0	0	0	0	0	0	0	0	0	0	0	0	0	0	0	0	0	0	0	0	0	0	0	0	0	0	0	0	0	0	0	0	0	0	0	0	0	0	0	0	0	0	0	0	0	0	0	0	0	0	0	0	0	0	0	0	0	0	0	0	0	0	0	0	0	0	0	0	0	0	0	0	0	0	0	0	0	0	0	0	0	0	0	0	0	0	0	0	0	0	0	0	0	0	0	0	0	0	0	0	0	0	0	0	0	0	0	0	0	0	0	0	0	0	0	0	0	0	0	0	0	0	0	0	0	0	0	0	0	0	0	0	0	0	0	0	0	0	0	0	0	0	0	0	0	0	0	0	0	0	0	0	0	0	0	0	0	0	0	0	0	0	0	0	0	0	0	0	0	0	0	0	0	0	0	0	0	0	0	0	0	0	0	0	0	0	0	0	0	0	0	0	0	0	0	0	0	0	0	0	0	0	0	0	0	0	0	0	0	0	0	0	0	0	0	0	0	0	0	0	0	0	0	0	0	0	0	0	0	0	0	0	0	0	0	0	0	0	0	0	0	0	0	0	0	0	0	0	0	0	0	0	0	0	0	0	0	0	0	0	0	0	0	0	0	0	0	0	0	0	5.68	0	0	0	0	0	0	0	0	0	0	0	0	0	0	0	0	0	0	0	0	0	0	0	0	0	0	0	0	0	0	0	0	0	0	0	0	0	0	0	0	0	0	0	0	0	0	0	0	0	0	0	0	0	0	0	0	0	0	0	0	0	0	0	0	0	0	0	0	0	0	0	0	0	0	0	0	0	0	0	0	0	0	0	0	0	0	0	0	0	0	0	0	0	0	0	0	0	0	0	0	0	0	0	0	0	0	0	0	0	0	0	0	0	0	0	0	0	0	0	0	0	0	0	0	0	0	0	0	0	0	0	0	0	0	0	0	0	0	0	0	0	0	0	0	0	0	0	0	0	0	0	0	0	0	0	0	0	0	0	0	0	0	0	0	0	0	0	0	0	0	0	0	0	0	0	0	0	0	0	0	0	0	0	0	0	0	0	0	0	0	0	0	0	0	0	5.68	0	0	0	0	0	0	0	0	0	0	0	0	0	0	0	0	0	0	0	0	0	0	0	0	0	0	0	0	0	0	0	0	0	0	0	0	0	0	0	0	0	0	0	0	0	0	0	0	0	0	0	0	0	0	0	0	0	0	0	0	0	0	0	0	0	0	0	0	0	0	0	0	0	0	0	0	0	0	0	0	0	0	0	0	0	0	0	0	0	0	0	0	0	0	0	0	0	0	0	0	0	0	0	0	0	0	0	0	0	0	0	0	0	0	0	0	0	0	0	0	0	0	0	0	0	0	0	0	0	0	0	0	0	0	0	0	0	0	0	0	0	0	0	0	0	0	0	0	0	0	0	0	0	0	0	0	0	0	0	0	0	0	0	0	0	0	0	0	0	0	0	0	0	0	0	0	0	0	0	0	0	0	0	0	0	0	0	0	0	0	0	0	0	0	0	1	0	0	0	0	0	0	0	0	0	0	0	0	0	0	0	0	0	0	0	0	0	0	0	0	0	0	0	0	0	0	0	0	0	0	0	0	0	0	0	0	0	0	0	0	0	0	0	0	0	0	0	0	0	0	0	0	0	0	0	0	0	0	0	0	0	0	0	0	0	0	0	0	0	0	0	0	0	0	0	0	0	0	0	0	0	0	0	0	0	0	0	0	0	0	0	0	0	0	0	0	0	0	0	0	0	0	0	0	0	0	0	0	0	0	0	0	0	0	0	0	0	0	0	0	0	0	0	0	0	0	0	0	0	0	0	0	0	0	0	0	0	0	0	0	0	0	0	0	0	0	0	0	0	0	0	0	0	0	0	0	0	0	0	0	0	0	0	0	0	0	0	0	0	0	0	0	0	0	0	0	0	0	0	0	0	0	0	0	0	0	0	0	0	0	0	5.68	0	0	0	0	0	0	0	0	0	0	0	0	0	0	0	0	0	0	0	0	0	0	0	0	0	0	0	0	0	0	0	0	0	0	0	0	0	0	0	0	0	0	0	0	0	0	0	0	0	0	0	0	0	0	0	0	0	0	0	0	0	0	0	0	0	0	0	0	0	0	0	0	0	0	0	0	0	0	0	0	0	0	0	0	0	0	0	0	0	0	0	0	0	0	0	0	0	0	0	0	0	0	0	0	0	0	0	0	0	0	0	0	0	0	0	0	0	0	0	0	0	0	0	0	0	0	0	0	0	0	0	0	0	0	0	0	0	0	0	0	0	0	0	0	0	0	0	0	0	0	0	0	0	0	0	0	0	0	0	0	0	0	0	0	0	0	0	0	0	0	0	0	0	0	0	0	0	0	0	0	0	0	0	0	0	0	0	0	0	0	0	0	0	0	0	5.68	0	0	0	0	0	0	0	0	0	0	0	0	0	0	0	0	0	0	0	0	0	0	0	0	0	0	0	0	0	0	0	0	0	0	0	0	0	0	0	0	0	0	0	0	0	0	0	0	0	0	0	0	0	0	0	0	0	0	0	0	0	0	0	0	0	0	0	0	0	0	0	0	0	0	0	0	0	0	0	0	0	0	0	0	0	0	0	0	0	0	0	0	0	0	0	0	0	0	0	0	0	0	0	0	0	0	0	0	0	0	0	0	0	0	0	0	0	0	0	0	0	0	0	0	0	0	0	0	0	0	0	0	0	0	0	0	0	0	0	0	0	0	0	0	0	0	0	0	0	0	0	0	0	0	0	0	0	0	0	0	0	0	0	0	0	0	0	0	0	0	0	0	0	0	0	0	0	0	0	0	0	0	0	0	0	0	0	0	0	0	0	0	0	0	0	1	0	0	0	0	0	0	0	0	0	0	0	0	0	0	0	0	0	0	0	0	0	0	0	0	0	0	0	0	0	0	0	0	0	0	0	0	0	0	0	0	0	0	0	0	0	0	0	0	0	0	0	0	0	0	0	0	0	0	0	0	0	0	0	0	0	0	0	0	0	0	0	0	0	0	0	0	0	0	0	0	0	0	0	0	0	0	0	0	0	0	0	0	0	0	0	0	0	0	0	0	0	0	0	0	0	0	0	0	0	0	0	0	0	0	0	0	0	0	0	0	0	0	0	0	0	0	0	0	0	0	0	0	0	0	0	0	0	0	0	0	0	0	0	0	0	0	0	0	0	0	0	0	0	0	0	0	0	0	0	0	0	0	0	0	0	0	0	0	0	0	0	4.58	2.81	-4	0.58	0.58	0.58	-3.42	3.85	2.53	0.0700000000000012	0.580000000000001	0.93	1.15	0.58	0	5.15	2.89	5.08	5.15	5.15	1.83	2.55	3.99	-0.57	0.58	1.47	-0.569999999999999	-0.21	0.58	-2.27	5.15	-1.03	-0.120000000000001	2.92	5.13	3.24	2.2	0.899999999999999	0.579999999999998	5.15	2.32	2.47	-2.28	5.15	-1.98	3.22	0.58	3.4	2.65	0.76	1.04	-1.12	1.17	-0.120000000000001	0.569999999999999	-0.0899999999999999	0.39	-0.950000000000003	0.910000000000004	0.799999999999999	0.57	1.47	4.96	1.1	0.119999999999999	1.23	-1.2	0.41	1.26	0.73	1.96	5.39	2.14	5.15	3.8	-4.12	3.47	-3.16	4.42	-4.31	0.58	7.48	-3.41	0.580000000000002	-4.07	-5.44	0.569999999999999	-2.21	0.57	-0.370000000000001	0.5	5.52	0.579999999999998	4.38	-0.680000000000001	0.579999999999998	7.48	-1.3	-2.07	0.839999999999996	0.620000000000001	2.98	0.0100000000000016	-2.44	0.57	3.46	0.52	0.0100000000000007	0.73	-1.22	1.8	0.18	2.97	1.65	-2.12	0.29	0.31	3.32	1.46	5.03	-0.53	0.550000000000001	0.18	3.66	4.22	-0.699999999999999	1.49	0.579999999999998	0.579999999999998	0.579999999999998	-3.32	-1.33	0.620000000000001	1.24	1.35	-1.22	7.48	3.75	-5.6	2.14	3.42	0.799999999999999	-1.44	-0.590000000000001	1.87	2.47	0.81	0.51	4.35	1.16	5.26	0.38	1.78	5.14	1.35	-1.96	0.58	4.32	0.26	-0.669999999999999	0.54	0.38	3.07	4.91	0.58	0.719999999999999	1.97	4.97	2.46	-1.22	3.51	2.58	5.15	4.96	-0.120000000000001	-0.69	-1.2	0.58	-2.08	3.25	0.58	-0.63	0.31	0.579999999999999	-0.36	5.02	0.58	0.73	0.58	-0.120000000000001	2.67	2.28	2.28	-0.669999999999998	-0.45	0.78	0.211666666666666	2.495	-0.51	0.264000000000001	-0.227142857142857	0.578571428571429	0.576666666666666	1.88	2.602	0.334285714285715	1.30714285714286	-1.06375	1.43125	1.16857142857143	0.676666666666668	1.99571428571429	2.32	3.8	3.18142857142857	0.578571428571429	0.786666666666667	0.963749999999999	-0.111428571428572	0.113333333333333	0.58	0.998571428571428	2.04333333333333	0.738571428571429	-0.0712500000000009	-1.55375	3.82166666666667	-0.148888888888888	0.855882352941176	0.677692307692308	1.41555555555555	-0.177499999999998	1.21928571428571	-0.23	1.15444444444444	2.1575	0.5	0.997777777777781	-0.698571428571427	3.03230769230769	0.00583333333333336	1.56	0.448333333333332	0.110833333333334	0.385000000000002	-0.0024999999999995	-0.19	-0.0150000000000006	0.72125	0.418749999999999	-0.306000000000001	-0.0566666666666666	1.08111111111111	1.15466666666667	-0.225000000000001	-0.731111111111112	1.10142857142857	0.226153846153846	1.19857142857143	0.84375	-1.08454545454546	1.104	-0.318	2.083	-2.6625	-1.09909090909091	0.537142857142854	0.726666666666667	2.04	0.411249999999999	-0.133999999999999	-1.98277777777778	0.126250000000002	1.48166666666667	-1.42375	0.485714285714286	0.638333333333332	-0.459	0.38875	3.35125	-0.584666666666664	-2.35166666666667	1.19857142857143	-1.278	0.571666666666667	1.01272727272727	-0.422142857142859	0.410000000000004	-0.645	0.677499999999998	0.872499999999999	2.20294117647059	1.216	-0.662500000000001	0.987500000000001	0.983750000000001	0.897777777777776	1.60666666666667	0.274374999999999	2.10818181818182	-1.62	-0.216666666666669	0.744166666666667	0.689230769230769	-0.0430000000000001	0.624705882352941	1.33818181818182	-0.303	0.621250000000002	0.010625000000001	0.0380000000000003	-0.494285714285714	1.05571428571429	1.305	1.594375	2.43692307692308	-0.359999999999999	1.114	0.571428571428572	1.67636363636364	1.15181818181819	3.17176470588235	-0.0600000000000005	1.08	0.0890909090909098	-0.983333333333334	-3.85941176470589	-1.23272727272727	2.17444444444445	1.63454545454546	1.15416666666667	-1.52272727272727	1.113	-0.238	-0.909000000000002	0.318181818181817	0.195714285714285	1.35714285714286	0.315555555555555	0.741111111111111	0.687272727272727	-0.0649999999999995	1.366	-0.363333333333333	1.04	0.00375000000000192	1.375	1.25375	-1.18181818181818	2.01888888888889	0.341111111111111	-0.349999999999998	0.49375	1.327	0.144	-0.327999999999999	2.502	1.15166666666667	2.22666666666667	1.49066666666667	0.778500000000001	1.07	1.41846153846154	1.3875	-0.125555555555556	-0.00818181818181962	1.37888888888889	0.0166666666666675	2.06	2.23	1.31090909090909	-1.237	-0.863333333333334	0.312222222222223	-1.24769230769231	0.91	2.3875	0.232666666666667	-0.893333333333334	0.735555555555557	-0.778823529411765	1.27	1.254	1.38	1.778	0.0478947368421068	1.226	0.833636363636364	1.35277777777778	0.489999999999998	0.406874999999999	0.347619047619046	4.57	0.58	0.58	-1.4	4.77	0.569999999999999	0.58	-0.0499999999999989	0.58	3.25	-1.33	1.21	5.15	0.58	1.08	0.579999999999998	3.37	5.15	0.580000000000001	1.15	0.430000000000001	0.58	3.55	2.95	1.94	-0.85	0.58	0.58	0.58	-3.18	0.58	0.51	3.23	0.56	0.59	1.78	3.18	0.58	1.57	-0.240000000000001	1.64	-0.63	-3.97	2.87	2.14	1.21	0.58	2.19	-1.63	4.23	0.8	0.0800000000000001	5.15	-1.82	1.15	3.83	-3.09	-0.310000000000002	-5.67	7.46	4.96	0.0899999999999999	4.39	-0.29	-4.14	-1.22	-0.629999999999999	3.59	-3.16	-0.7	0.579999999999998	-0.599999999999999	0.59	-1.41	2.24	-0.119999999999997	3.01	1.28	0.579999999999998	0.58	0.869999999999999	-2.27	-5.18	0.579999999999998	3.4	-5.44	0.57	-1.68	4.38	-2.81	0.26	0.949999999999999	-3.82	-0.3	-2.47	0.579999999999998	7.48	-2.8	0.00999999999999979	1.4	-0.37	2.16	0.99	-0.41	0.57	-4.99	1.63	0.69	-1.3	1.23	-0.22	2.93	0.00999999999999979	0.75	1.17	0.750000000000002	1.17	3.29	1.56	-0.68	-0.31	-0.54	-1.79	-3.38	-4.82	5.03	0.58	-0.0299999999999994	3.31	-0.57	-0.460000000000001	0.57	3.45	2.15	1.92	-4.93	3.21	3.24	-1.82	0.89	2.71	3.39	-1.06	2.15	4.37	0.580000000000002	2.26	-0.0999999999999996	3.76	4.74	1.98	0.58	3.1	-0.00999999999999979	3.76	1.59	-0.81	3.2	-0.700000000000001	-3.81	1.33	3.03	-0.13	1.96	2.4	0.58	3.58	-0.0199999999999991	-1.06	-1.06	2.83	3.01	0.579999999999999	0.580000000000001	-3.97	-1.83	-1.27	-0.82	1.7	0.58	0.58	-0.23	0.0799999999999992	-0.44	0.0100000000000016	5.11	-1.54	-2.05	0.58	-0.120000000000001	0.58	0.580000000000001	2.28	-0.0700000000000003	-0.25	2.93	-0.316666666666666	1.89	1.055	-0.304	-0.894285714285713	-1.77	-0.946666666666665	0.381666666666666	1.904	-0.619999999999999	-2.38285714285714	-0.282500000000001	2.83625	0.800000000000001	0.724444444444446	0.870000000000001	2.948	3.62	0.494285714285715	-0.98	1.82166666666667	1.5725	2.96285714285714	0.209999999999999	0.835	0.0571428571428569	2.11833333333333	1.40285714285714	0.6525	-0.678750000000001	-0.635	-0.00111111111110951	0.521764705882353	0.563076923076922	0.113333333333332	0.482500000000002	1.09071428571429	0.63125	-1.08333333333333	-0.110833333333334	0.265000000000001	0.342222222222222	0.450714285714284	1.22384615384615	0.634166666666667	1.32	1.3725	0.226666666666667	0.329000000000001	2.56	0.37	-0.166250000000001	1.96125	-1.26	-1.18	-0.101111111111111	-0.326666666666666	1.05066666666666	-2.89416666666667	3.73333333333333	1.92571428571428	0.286153846153846	0.572857142857144	0.805	-1.92181818181818	-0.0860000000000003	0.201000000000001	2.494	-2.24416666666667	-0.83	-0.387857142857136	-0.0226666666666695	-0.65	-0.0837500000000002	1.831	0.68944444444444	1.4225	1.34388888888889	-1.58875	0.525714285714283	-1.86	-1.558	-0.681249999999999	2.69375	0.097333333333335	-2.35166666666667	-1.30571428571429	1.734	0.0216666666666665	0.36090909090909	0.548571428571428	-0.379000000000001	-0.746	-0.180000000000001	-1.38375	1.39	0.972666666666665	-1.715	0.998749999999998	2.48375	-0.784444444444445	0.255	-1.345625	1.76090909090909	-0.158333333333333	-0.144166666666671	1.15	1.21846153846154	-0.178000000000001	0.948235294117647	0.187272727272727	1.603	0.95875	-0.185624999999998	0.649999999999999	-0.411428571428571	1.63428571428571	1.15875	1.0875	-0.669999999999998	-0.235999999999999	1.022	0.169999999999999	1.01454545454545	-1.78818181818182	3.27882352941177	1.41066666666666	-0.288000000000004	0.173636363636362	-2.19222222222222	-1.56411764705882	-3.03818181818182	1.17	-0.494545454545456	0.445833333333333	0.643636363636361	0.687000000000001	0.898	-0.930999999999999	-0.123636363636363	2.73857142857143	0.668571428571429	0.396666666666665	0.575555555555555	1.12272727272727	1.50142857142857	1.652	0.997777777777777	1.12428571428571	2.4475	1.07125	0.960000000000001	-1.25181818181818	-0.35	1.25111111111111	0.868461538461538	-0.332500000000001	0.783000000000001	-0.247	-0.287000000000001	2.23	2.11	-1.155	1.828	0.9015	0.946	1.91230769230769	0.0587499999999999	1.04222222222222	-0.149090909090908	1.39722222222222	0.108888888888888	0.00636363636363768	0.0209090909090914	-1.31909090909091	-1.581	-0.859999999999999	0.331111111111111	-0.973846153846154	1.49285714285714	2.3875	-0.439333333333333	-0.924999999999999	-0.357777777777777	-0.237058823529409	2.31	0.175000000000001	-1.05125	1.786	-0.119473684210526	0.887	0.210909090909091	1.36833333333333	-0.374545454545455	-0.00187500000000185	0.458571428571428	4.58	0.58	-4	-1.4	4.77	0.569999999999999	-3.42	3.85	0.58	3.25	-1.33	0.93	5.15	0.58	0	5.15	2.89	5.15	5.15	1.15	0.58	0.58	3.99	-0.57	1.94	1.47	0.32	0.58	0.58	-2.27	4.84	-1.03	2.76	2.92	4.49	3.24	3.18	0.58	1.57	-0.240000000000001	1.64	-0.63	-2.28	2.87	0.38	1.21	0.58	2.19	2.11	0.83	1.04	0.0800000000000001	5.15	-1.82	1.15	3.83	-3.09	-0.310000000000002	-5.67	7.46	4.96	0.0899999999999999	4.39	-0.29	0.119999999999999	-1.22	-0.779999999999999	3.59	1.26	-0.7	1.96	-0.54	1.45	4.05	3.8	-4.12	3.47	-3.16	4.42	-4.31	0.869999999999999	-2.27	-5.18	0.579999999999998	3.4	-5.44	0.57	-2.21	4.38	-2.81	0.5	0.949999999999999	-3.82	-0.3	-2.47	0.579999999999998	7.48	-2.8	0.00999999999999979	1.4	-0.37	2.16	0.99	-1.66	0.57	1.96	0.52	0.0100000000000007	0.73	0.74	-0.22	0.18	2.97	0.75	-2.12	0.29	0.62	3.29	1.46	4.56	-0.53	-0.54	0.18	-2.5	-4.82	-0.699999999999999	1.49	-0.0299999999999994	3.31	-0.57	-3.32	0.57	0.620000000000001	2.15	1.35	-1.22	5.11	3.75	-5.6	0.89	3.42	3.39	-1.44	-0.590000000000001	3.75	2.47	1.09	0.51	4.35	1.16	5.26	0.38	1.78	4.74	3.76	-1.8	0.58	3.4	0.26	-2.03	0.54	3.03	3.07	3.41	0.58	0.719999999999999	3.58	-0.0199999999999991	2.46	-1.22	3.51	2.58	2.42	2.6	-3.97	-0.69	-1.2	0.58	1.7	0.58	0.58	-0.23	0.31	-0.44	-0.36	5.02	-1.54	-0.569999999999999	0.58	-0.120000000000001	2.67	0.580000000000001	2.28	-0.0700000000000003	-0.45	2.93	-0.0525000000000002	2.1925	0.272499999999999	-0.0200000000000005	-0.560714285714285	-0.595714285714285	-0.185	1.13083333333333	2.253	-0.142857142857142	-0.537857142857144	-0.673124999999999	2.13375	0.984285714285715	0.700555555555557	1.43285714285714	2.634	3.71	1.83785714285714	-0.200714285714287	1.30416666666667	1.268125	1.42571428571429	0.161666666666665	0.138222222222224	0.527857142857144	2.08083333333333	1.07071428571429	0.290625	-1.11625	1.59333333333333	-0.0749999999999993	0.688823529411764	0.620384615384614	0.764444444444445	0.1525	1.155	0.200624999999999	0.0355555555555558	1.02333333333333	0.3825	0.669999999999998	-0.123928571428571	2.12807692307693	0.32	1.44	0.910416666666666	0.168750000000001	0.357000000000001	1.27875	0.0899999999999999	-0.0906249999999993	1.34125	-0.420625000000001	-0.743	-0.0788888888888888	0.377222222222223	1.10266666666667	-1.55958333333333	1.50111111111111	1.51357142857143	0.256153846153847	0.885714285714286	0.824375000000001	-1.50318181818182	0.508999999999999	-0.0585000000000004	2.2885	-2.45333333333333	-0.964545454545455	0.0746428571428552	0.352	0.695000000000001	0.163749999999999	0.8485	-0.646666666666668	0.774375000000003	1.41277777777778	-1.50625	0.505714285714285	-0.610833333333334	-1.0085	-0.14625	3.0225	-0.243666666666662	-2.35166666666667	-0.0535714285714288	0.228000000000002	0.296666666666665	0.686818181818182	0.0632142857142846	0.0154999999999994	-0.695499999999999	0.248749999999998	-0.255625	1.79647058823529	1.09433333333333	-1.18875	0.993125000000003	1.73375	0.0566666666666666	0.930833333333334	-0.535625	1.93454545454545	-0.889166666666668	-0.18041666666667	0.947083333333333	0.953846153846154	-0.1105	0.786470588235294	0.762727272727273	0.649999999999999	0.789999999999999	-0.0874999999999986	0.344	-0.452857142857144	1.345	1.231875	1.3409375	0.883461538461539	-0.298	1.068	0.370714285714285	1.34545454545455	-0.31818181818182	3.22529411764706	0.675333333333331	0.395999999999997	0.131363636363634	-1.58777777777778	-2.71176470588236	-2.13545454545455	1.67222222222222	0.57	0.799999999999997	-0.439545454545453	0.900000000000002	0.33	-0.92	0.0972727272727276	1.46714285714286	1.01285714285714	0.356111111111112	0.658333333333333	0.904999999999999	0.718214285714286	1.509	0.317222222222222	1.08214285714286	1.225625	1.223125	1.106875	-1.21681818181818	0.834444444444444	0.796111111111111	0.259230769230768	0.0806249999999995	1.055	-0.0515000000000008	-0.307499999999999	2.366	1.63083333333333	0.535833333333334	1.65933333333333	0.840000000000002	1.008	1.66538461538462	0.723125	0.458333333333334	-0.0786363636363632	1.38805555555555	0.0627777777777787	1.03318181818182	1.12545454545455	-0.00409090909090892	-1.409	-0.861666666666667	0.321666666666667	-1.11076923076923	1.20142857142857	2.3875	-0.103333333333333	-0.909166666666666	0.18888888888889	-0.507941176470588	1.79	0.714500000000001	0.164375	1.782	-0.0357894736842077	1.0565	0.522272727272728	1.36055555555556	0.0577272727272735	0.202500000000001	0.403095238095238
chrIX_212171_A_G_+	YIL078W_chrIX_212171_A_G_72_2	FALSE	0.0825522739733707	UpStream	TRUE	TRUE	TRUE	FALSE	TRUE	FALSE	TRUE	TRUE	-1.91869314360142	1	73	1	0	-1	0	1	0	0	0	0.348684210526316	1.01923076923077	8.38137368151933	NA	NA	31	759	481	225	328	2.16	0.102362	0.231	0.769	0	0	0	0	0	0	0	0	0	0	0	0	0	0	0	0	0	0	0	0	0	0	0	0	5.68	0	0	0	0	0	0	0	0	0	0	0	0	0	0	0	0	0	0	0	0	0	0	0	0	0	0	0	0	0	0	0	0	0	0	0	0	0	0	0	0	0	0	0	0	0	0	0	0	0	0	0	0	0	0	0	0	0	0	0	0	0	0	0	0	0	0	0	0	0	0	0	0	0	0	0	0	0	0	0	0	0	0	0	0	0	0	0	0	0	0	0	0	0	0	0	0	0	0	0	0	0	0	0	0	0	0	0	0	0	0	0	0	0	0	0	0	0	0	0	0	0	0	0	0	0	0	0	0	0	0	0	0	0	0	0	0	0	0	0	0	0	0	0	0	0	0	0	0	0	0	0	0	0	0	0	0	0	0	0	0	0	0	0	0	0	0	0	0	0	0	0	0	0	0	0	0	0	0	0	0	0	0	0	0	0	0	0	0	0	0	0	0	0	0	0	5.68	0	0	0	0	0	0	0	0	0	0	0	0	0	0	0	0	0	0	0	0	0	0	0	0	0	0	0	0	0	0	0	0	0	0	0	0	0	0	0	0	0	0	0	0	0	0	0	0	0	0	0	0	0	0	0	0	0	0	0	0	0	0	0	0	0	0	0	0	0	0	0	0	0	0	0	0	0	0	0	0	0	0	0	0	0	0	0	0	0	0	0	0	0	0	0	0	0	0	0	0	0	0	0	0	0	0	0	0	0	0	0	0	0	0	0	0	0	0	0	0	0	0	0	0	0	0	0	0	0	0	0	0	0	0	0	0	0	0	0	0	0	0	0	0	0	0	0	0	0	0	0	0	0	0	0	0	0	0	0	0	0	0	0	0	0	0	0	0	0	0	0	0	0	0	0	0	0	0	0	0	0	0	0	0	0	0	0	0	0	0	0	0	0	0	0	1	0	0	0	0	0	0	0	0	0	0	0	0	0	0	0	0	0	0	0	0	0	0	0	0	0	0	0	0	0	0	0	0	0	0	0	0	0	0	0	0	0	0	0	0	0	0	0	0	0	0	0	0	0	0	0	0	0	0	0	0	0	0	0	0	0	0	0	0	0	0	0	0	0	0	0	0	0	0	0	0	0	0	0	0	0	0	0	0	0	0	0	0	0	0	0	0	0	0	0	0	0	0	0	0	0	0	0	0	0	0	0	0	0	0	0	0	0	0	0	0	0	0	0	0	0	0	0	0	0	0	0	0	0	0	0	0	0	0	0	0	0	0	0	0	0	0	0	0	0	0	0	0	0	0	0	0	0	0	0	0	0	0	0	0	0	0	0	0	0	0	0	0	0	0	0	0	0	0	0	0	0	0	0	0	0	0	0	0	0	0	0	0	0	0	0	0	0	0	0	0	0	0	0	0	0	0	0	0	0	0	0	0	0	0	0	0	0	0	0	0	0	0	0	0	0	0	0	0	0	0	0	0	0	0	0	0	0	0	0	0	0	0	0	0	0	0	0	0	0	0	0	0	0	0	0	0	0	0	0	0	0	0	0	0	0	0	0	0	0	0	0	0	0	0	0	0	0	0	0	0	0	0	0	0	0	0	0	0	0	0	0	0	0	0	0	0	0	0	0	0	0	0	0	0	0	0	0	0	0	0	0	0	0	0	0	0	0	0	0	0	0	0	0	0	0	0	0	0	0	0	0	0	0	0	0	0	0	0	0	0	0	0	0	0	0	0	0	0	0	0	0	0	0	0	0	0	0	0	0	0	0	0	0	0	0	0	0	0	0	0	0	0	0	0	0	0	0	0	0	0	0	0	0	0	0	0	0	0	0	0	0	0	0	0	0	0	0	0	0	0	0	0	0	0	0	0	0	0	0	0	0	0	0	0	0	0	0	0	0	0	0	0	0	0	0	0	0	0	0	0	0	0	0	0	0	0	0	0	0	0	0	0	0	0	0	0	0	0	0	0	0	0	0	0	0	0	0	0	0	0	0	0	0	0	0	0	0	0	0	0	0	0	0	0	0	0	0	0	0	0	0	0	0	0	0	0	0	0	0	0	0	0	0	0	0	0	0	0	0	0	0	0	0	0	0	0	0	0	0	0	0	0	0	0	0	0	0	0	0	0	0	0	0	0	0	0	0	0	0	0	0	0	0	0	0	0	0	0	0	0	0	0	0	0	0	0	0	0	0	0	0	0	0	0	0	0	0	0	0	0	0	0	0	0	0	0	0	0	0	0	0	0	0	0	0	0	0	0	0	0	0	0	0	0	0	0	0	0	0	0	0	0	0	0	0	0	0	0	0	0	0	0	0	0	0	0	0	0	0	0	0	0	0	0	0	0	0	0	0	0	0	0	0	0	0	0	0	0	0	0	0	0	0	0	0	0	0	0	0	0	0	0	0	0	0	0	0	0	0	0	0	0	0	0	0	0	0	0	0	0	0	0	0	0	0	0	0	0	0	0	0	0	0	0	0	0	0	0	0	0	0	0	0	0	0	0	0	0	0	0	0	0	0	0	0	0	0	0	0	0	0	0	0	0	0	0	0	0	0	0	0	0	0	0	0	0	0	0	0	0	0	0	0	0	0	0	0	0	0	0	0	0	0	0	0	0	0	0	0	0	0	0	0	0	0	0	0	0	0	0	0	0	0	0	0	0	0	0	0	0	0	0	0	0	0	0	0	0	0	0	0	0	0	0	0	0	0	0	0	0	0	0	0	5.68	0	0	0	0	0	0	0	0	0	0	0	0	0	0	0	0	0	0	0	0	0	0	0	0	0	0	0	0	0	0	0	0	0	0	0	0	0	0	0	0	0	0	0	0	0	0	0	0	0	0	0	0	0	0	0	0	0	0	0	0	0	0	0	0	0	0	0	0	0	0	0	0	0	0	0	0	0	0	0	0	0	0	0	0	0	0	0	0	0	0	0	0	0	0	0	0	0	0	0	0	0	0	0	0	0	0	0	0	0	0	0	0	0	0	0	0	0	0	0	0	0	0	0	0	0	0	0	0	0	0	0	0	0	0	0	0	0	0	0	0	0	0	0	0	0	0	0	0	0	0	0	0	0	0	0	0	0	0	0	0	0	0	0	0	0	0	0	0	0	0	0	0	0	0	0	0	0	0	0	0	0	0	0	0	0	0	0	0	0	0	0	0	0	0	0	5.68	0	0	0	0	0	0	0	0	0	0	0	0	0	0	0	0	0	0	0	0	0	0	0	0	0	0	0	0	0	0	0	0	0	0	0	0	0	0	0	0	0	0	0	0	0	0	0	0	0	0	0	0	0	0	0	0	0	0	0	0	0	0	0	0	0	0	0	0	0	0	0	0	0	0	0	0	0	0	0	0	0	0	0	0	0	0	0	0	0	0	0	0	0	0	0	0	0	0	0	0	0	0	0	0	0	0	0	0	0	0	0	0	0	0	0	0	0	0	0	0	0	0	0	0	0	0	0	0	0	0	0	0	0	0	0	0	0	0	0	0	0	0	0	0	0	0	0	0	0	0	0	0	0	0	0	0	0	0	0	0	0	0	0	0	0	0	0	0	0	0	0	0	0	0	0	0	0	0	0	0	0	0	0	0	0	0	0	0	0	0	0	0	0	0	0	1	0	0	0	0	0	0	0	0	0	0	0	0	0	0	0	0	0	0	0	0	0	0	0	0	0	0	0	0	0	0	0	0	0	0	0	0	0	0	0	0	0	0	0	0	0	0	0	0	0	0	0	0	0	0	0	0	0	0	0	0	0	0	0	0	0	0	0	0	0	0	0	0	0	0	0	0	0	0	0	0	0	0	0	0	0	0	0	0	0	0	0	0	0	0	0	0	0	0	0	0	0	0	0	0	0	0	0	0	0	0	0	0	0	0	0	0	0	0	0	0	0	0	0	0	0	0	0	0	0	0	0	0	0	0	0	0	0	0	0	0	0	0	0	0	0	0	0	0	0	0	0	0	0	0	0	0	0	0	0	0	0	0	0	0	0	0	0	0	0	0	0	4.57	0.58	0.58	-1.4	4.77	0.569999999999999	0.58	-0.0499999999999989	0.58	3.25	-1.33	1.21	5.15	0.58	1.08	0.579999999999998	3.37	5.15	0.580000000000001	1.15	0.430000000000001	0.58	3.55	2.95	1.94	-0.85	0.58	0.58	0.58	-3.18	0.58	0.51	3.23	0.56	0.59	1.78	3.18	0.58	1.57	-0.240000000000001	1.64	-0.63	-3.97	2.87	2.14	1.21	0.58	2.19	-1.63	4.23	0.8	0.0800000000000001	5.15	-1.82	1.15	3.83	-3.09	-0.310000000000002	-5.67	7.46	4.96	0.0899999999999999	4.39	-0.29	-4.14	-1.22	-0.629999999999999	3.59	-3.16	-0.7	0.579999999999998	-0.599999999999999	0.59	-1.41	2.24	-0.119999999999997	3.01	1.28	0.579999999999998	0.58	0.869999999999999	-2.27	-5.18	0.579999999999998	3.4	-5.44	0.57	-1.68	4.38	-2.81	0.26	0.949999999999999	-3.82	-0.3	-2.47	0.579999999999998	7.48	-2.8	0.00999999999999979	1.4	-0.37	2.16	0.99	-0.41	0.57	-4.99	1.63	0.69	-1.3	1.23	-0.22	2.93	0.00999999999999979	0.75	1.17	0.750000000000002	1.17	3.29	1.56	-0.68	-0.31	-0.54	-1.79	-3.38	-4.82	5.03	0.58	-0.0299999999999994	3.31	-0.57	-0.460000000000001	0.57	3.45	2.15	1.92	-4.93	3.21	3.24	-1.82	0.89	2.71	3.39	-1.06	2.15	4.37	0.580000000000002	2.26	-0.0999999999999996	3.76	4.74	1.98	0.58	3.1	-0.00999999999999979	3.76	1.59	-0.81	3.2	-0.700000000000001	-3.81	1.33	3.03	-0.13	1.96	2.4	0.58	3.58	-0.0199999999999991	-1.06	-1.06	2.83	3.01	0.579999999999999	0.580000000000001	-3.97	-1.83	-1.27	-0.82	1.7	0.58	0.58	-0.23	0.0799999999999992	-0.44	0.0100000000000016	5.11	-1.54	-2.05	0.58	-0.120000000000001	0.58	0.580000000000001	2.28	-0.0700000000000003	-0.25	2.93	-0.316666666666666	1.89	1.055	-0.304	-0.894285714285713	-1.77	-0.946666666666665	0.381666666666666	1.904	-0.619999999999999	-2.38285714285714	-0.282500000000001	2.83625	0.800000000000001	0.724444444444446	0.870000000000001	2.948	3.62	0.494285714285715	-0.98	1.82166666666667	1.5725	2.96285714285714	0.209999999999999	0.835	0.0571428571428569	2.11833333333333	1.40285714285714	0.6525	-0.678750000000001	-0.635	-0.00111111111110951	0.521764705882353	0.563076923076922	0.113333333333332	0.482500000000002	1.09071428571429	0.63125	-1.08333333333333	-0.110833333333334	0.265000000000001	0.342222222222222	0.450714285714284	1.22384615384615	0.634166666666667	1.32	1.3725	0.226666666666667	0.329000000000001	2.56	0.37	-0.166250000000001	1.96125	-1.26	-1.18	-0.101111111111111	-0.326666666666666	1.05066666666666	-2.89416666666667	3.73333333333333	1.92571428571428	0.286153846153846	0.572857142857144	0.805	-1.92181818181818	-0.0860000000000003	0.201000000000001	2.494	-2.24416666666667	-0.83	-0.387857142857136	-0.0226666666666695	-0.65	-0.0837500000000002	1.831	0.68944444444444	1.4225	1.34388888888889	-1.58875	0.525714285714283	-1.86	-1.558	-0.681249999999999	2.69375	0.097333333333335	-2.35166666666667	-1.30571428571429	1.734	0.0216666666666665	0.36090909090909	0.548571428571428	-0.379000000000001	-0.746	-0.180000000000001	-1.38375	1.39	0.972666666666665	-1.715	0.998749999999998	2.48375	-0.784444444444445	0.255	-1.345625	1.76090909090909	-0.158333333333333	-0.144166666666671	1.15	1.21846153846154	-0.178000000000001	0.948235294117647	0.187272727272727	1.603	0.95875	-0.185624999999998	0.649999999999999	-0.411428571428571	1.63428571428571	1.15875	1.0875	-0.669999999999998	-0.235999999999999	1.022	0.169999999999999	1.01454545454545	-1.78818181818182	3.27882352941177	1.41066666666666	-0.288000000000004	0.173636363636362	-2.19222222222222	-1.56411764705882	-3.03818181818182	1.17	-0.494545454545456	0.445833333333333	0.643636363636361	0.687000000000001	0.898	-0.930999999999999	-0.123636363636363	2.73857142857143	0.668571428571429	0.396666666666665	0.575555555555555	1.12272727272727	1.50142857142857	1.652	0.997777777777777	1.12428571428571	2.4475	1.07125	0.960000000000001	-1.25181818181818	-0.35	1.25111111111111	0.868461538461538	-0.332500000000001	0.783000000000001	-0.247	-0.287000000000001	2.23	2.11	-1.155	1.828	0.9015	0.946	1.91230769230769	0.0587499999999999	1.04222222222222	-0.149090909090908	1.39722222222222	0.108888888888888	0.00636363636363768	0.0209090909090914	-1.31909090909091	-1.581	-0.859999999999999	0.331111111111111	-0.973846153846154	1.49285714285714	2.3875	-0.439333333333333	-0.924999999999999	-0.357777777777777	-0.237058823529409	2.31	0.175000000000001	-1.05125	1.786	-0.119473684210526	0.887	0.210909090909091	1.36833333333333	-0.374545454545455	-0.00187500000000185	0.458571428571428	4.58	2.81	-4	0.58	0.58	0.58	-3.42	3.85	2.53	0.0700000000000012	0.580000000000001	0.93	1.15	0.58	0	5.15	2.89	5.08	5.15	5.15	1.83	2.55	3.99	-0.57	0.58	1.47	-0.569999999999999	-0.21	0.58	-2.27	5.15	-1.03	-0.120000000000001	2.92	5.13	3.24	2.2	0.899999999999999	0.579999999999998	5.15	2.32	2.47	-2.28	5.15	-1.98	3.22	0.58	3.4	2.65	0.76	1.04	-1.12	1.17	-0.120000000000001	0.569999999999999	-0.0899999999999999	0.39	-0.950000000000003	0.910000000000004	0.799999999999999	0.57	1.47	4.96	1.1	0.119999999999999	1.23	-1.2	0.41	1.26	0.73	1.96	5.39	2.14	5.15	3.8	-4.12	3.47	-3.16	4.42	-4.31	0.58	7.48	-3.41	0.580000000000002	-4.07	-5.44	0.569999999999999	-2.21	0.57	-0.370000000000001	0.5	5.52	0.579999999999998	4.38	-0.680000000000001	0.579999999999998	7.48	-1.3	-2.07	0.839999999999996	0.620000000000001	2.98	0.0100000000000016	-2.44	0.57	3.46	0.52	0.0100000000000007	0.73	-1.22	1.8	0.18	2.97	1.65	-2.12	0.29	0.31	3.32	1.46	5.03	-0.53	0.550000000000001	0.18	3.66	4.22	-0.699999999999999	1.49	0.579999999999998	0.579999999999998	0.579999999999998	-3.32	-1.33	0.620000000000001	1.24	1.35	-1.22	7.48	3.75	-5.6	2.14	3.42	0.799999999999999	-1.44	-0.590000000000001	1.87	2.47	0.81	0.51	4.35	1.16	5.26	0.38	1.78	5.14	1.35	-1.96	0.58	4.32	0.26	-0.669999999999999	0.54	0.38	3.07	4.91	0.58	0.719999999999999	1.97	4.97	2.46	-1.22	3.51	2.58	5.15	4.96	-0.120000000000001	-0.69	-1.2	0.58	-2.08	3.25	0.58	-0.63	0.31	0.579999999999999	-0.36	5.02	0.58	0.73	0.58	-0.120000000000001	2.67	2.28	2.28	-0.669999999999998	-0.45	0.78	0.211666666666666	2.495	-0.51	0.264000000000001	-0.227142857142857	0.578571428571429	0.576666666666666	1.88	2.602	0.334285714285715	1.30714285714286	-1.06375	1.43125	1.16857142857143	0.676666666666668	1.99571428571429	2.32	3.8	3.18142857142857	0.578571428571429	0.786666666666667	0.963749999999999	-0.111428571428572	0.113333333333333	0.58	0.998571428571428	2.04333333333333	0.738571428571429	-0.0712500000000009	-1.55375	3.82166666666667	-0.148888888888888	0.855882352941176	0.677692307692308	1.41555555555555	-0.177499999999998	1.21928571428571	-0.23	1.15444444444444	2.1575	0.5	0.997777777777781	-0.698571428571427	3.03230769230769	0.00583333333333336	1.56	0.448333333333332	0.110833333333334	0.385000000000002	-0.0024999999999995	-0.19	-0.0150000000000006	0.72125	0.418749999999999	-0.306000000000001	-0.0566666666666666	1.08111111111111	1.15466666666667	-0.225000000000001	-0.731111111111112	1.10142857142857	0.226153846153846	1.19857142857143	0.84375	-1.08454545454546	1.104	-0.318	2.083	-2.6625	-1.09909090909091	0.537142857142854	0.726666666666667	2.04	0.411249999999999	-0.133999999999999	-1.98277777777778	0.126250000000002	1.48166666666667	-1.42375	0.485714285714286	0.638333333333332	-0.459	0.38875	3.35125	-0.584666666666664	-2.35166666666667	1.19857142857143	-1.278	0.571666666666667	1.01272727272727	-0.422142857142859	0.410000000000004	-0.645	0.677499999999998	0.872499999999999	2.20294117647059	1.216	-0.662500000000001	0.987500000000001	0.983750000000001	0.897777777777776	1.60666666666667	0.274374999999999	2.10818181818182	-1.62	-0.216666666666669	0.744166666666667	0.689230769230769	-0.0430000000000001	0.624705882352941	1.33818181818182	-0.303	0.621250000000002	0.010625000000001	0.0380000000000003	-0.494285714285714	1.05571428571429	1.305	1.594375	2.43692307692308	-0.359999999999999	1.114	0.571428571428572	1.67636363636364	1.15181818181819	3.17176470588235	-0.0600000000000005	1.08	0.0890909090909098	-0.983333333333334	-3.85941176470589	-1.23272727272727	2.17444444444445	1.63454545454546	1.15416666666667	-1.52272727272727	1.113	-0.238	-0.909000000000002	0.318181818181817	0.195714285714285	1.35714285714286	0.315555555555555	0.741111111111111	0.687272727272727	-0.0649999999999995	1.366	-0.363333333333333	1.04	0.00375000000000192	1.375	1.25375	-1.18181818181818	2.01888888888889	0.341111111111111	-0.349999999999998	0.49375	1.327	0.144	-0.327999999999999	2.502	1.15166666666667	2.22666666666667	1.49066666666667	0.778500000000001	1.07	1.41846153846154	1.3875	-0.125555555555556	-0.00818181818181962	1.37888888888889	0.0166666666666675	2.06	2.23	1.31090909090909	-1.237	-0.863333333333334	0.312222222222223	-1.24769230769231	0.91	2.3875	0.232666666666667	-0.893333333333334	0.735555555555557	-0.778823529411765	1.27	1.254	1.38	1.778	0.0478947368421068	1.226	0.833636363636364	1.35277777777778	0.489999999999998	0.406874999999999	0.347619047619046	4.58	0.58	-4	-1.4	4.77	0.569999999999999	-3.42	3.85	0.58	3.25	-1.33	0.93	5.15	0.58	0	5.15	2.89	5.15	5.15	1.15	0.58	0.58	3.99	-0.57	1.94	1.47	0.32	0.58	0.58	-2.27	4.84	-1.03	2.76	2.92	4.49	3.24	3.18	0.58	1.57	-0.240000000000001	1.64	-0.63	-2.28	2.87	0.38	1.21	0.58	2.19	2.11	0.83	1.04	0.0800000000000001	5.15	-1.82	1.15	3.83	-3.09	-0.310000000000002	-5.67	7.46	4.96	0.0899999999999999	4.39	-0.29	0.119999999999999	-1.22	-0.779999999999999	3.59	1.26	-0.7	1.96	-0.54	1.45	4.05	3.8	-4.12	3.47	-3.16	4.42	-4.31	0.869999999999999	-2.27	-5.18	0.579999999999998	3.4	-5.44	0.57	-2.21	4.38	-2.81	0.5	0.949999999999999	-3.82	-0.3	-2.47	0.579999999999998	7.48	-2.8	0.00999999999999979	1.4	-0.37	2.16	0.99	-1.66	0.57	1.96	0.52	0.0100000000000007	0.73	0.74	-0.22	0.18	2.97	0.75	-2.12	0.29	0.62	3.29	1.46	4.56	-0.53	-0.54	0.18	-2.5	-4.82	-0.699999999999999	1.49	-0.0299999999999994	3.31	-0.57	-3.32	0.57	0.620000000000001	2.15	1.35	-1.22	5.11	3.75	-5.6	0.89	3.42	3.39	-1.44	-0.590000000000001	3.75	2.47	1.09	0.51	4.35	1.16	5.26	0.38	1.78	4.74	3.76	-1.8	0.58	3.4	0.26	-2.03	0.54	3.03	3.07	3.41	0.58	0.719999999999999	3.58	-0.0199999999999991	2.46	-1.22	3.51	2.58	2.42	2.6	-3.97	-0.69	-1.2	0.58	1.7	0.58	0.58	-0.23	0.31	-0.44	-0.36	5.02	-1.54	-0.569999999999999	0.58	-0.120000000000001	2.67	0.580000000000001	2.28	-0.0700000000000003	-0.45	2.93	-0.0525000000000002	2.1925	0.272499999999999	-0.0200000000000005	-0.560714285714285	-0.595714285714285	-0.185	1.13083333333333	2.253	-0.142857142857142	-0.537857142857144	-0.673124999999999	2.13375	0.984285714285715	0.700555555555557	1.43285714285714	2.634	3.71	1.83785714285714	-0.200714285714287	1.30416666666667	1.268125	1.42571428571429	0.161666666666665	0.138222222222224	0.527857142857144	2.08083333333333	1.07071428571429	0.290625	-1.11625	1.59333333333333	-0.0749999999999993	0.688823529411764	0.620384615384614	0.764444444444445	0.1525	1.155	0.200624999999999	0.0355555555555558	1.02333333333333	0.3825	0.669999999999998	-0.123928571428571	2.12807692307693	0.32	1.44	0.910416666666666	0.168750000000001	0.357000000000001	1.27875	0.0899999999999999	-0.0906249999999993	1.34125	-0.420625000000001	-0.743	-0.0788888888888888	0.377222222222223	1.10266666666667	-1.55958333333333	1.50111111111111	1.51357142857143	0.256153846153847	0.885714285714286	0.824375000000001	-1.50318181818182	0.508999999999999	-0.0585000000000004	2.2885	-2.45333333333333	-0.964545454545455	0.0746428571428552	0.352	0.695000000000001	0.163749999999999	0.8485	-0.646666666666668	0.774375000000003	1.41277777777778	-1.50625	0.505714285714285	-0.610833333333334	-1.0085	-0.14625	3.0225	-0.243666666666662	-2.35166666666667	-0.0535714285714288	0.228000000000002	0.296666666666665	0.686818181818182	0.0632142857142846	0.0154999999999994	-0.695499999999999	0.248749999999998	-0.255625	1.79647058823529	1.09433333333333	-1.18875	0.993125000000003	1.73375	0.0566666666666666	0.930833333333334	-0.535625	1.93454545454545	-0.889166666666668	-0.18041666666667	0.947083333333333	0.953846153846154	-0.1105	0.786470588235294	0.762727272727273	0.649999999999999	0.789999999999999	-0.0874999999999986	0.344	-0.452857142857144	1.345	1.231875	1.3409375	0.883461538461539	-0.298	1.068	0.370714285714285	1.34545454545455	-0.31818181818182	3.22529411764706	0.675333333333331	0.395999999999997	0.131363636363634	-1.58777777777778	-2.71176470588236	-2.13545454545455	1.67222222222222	0.57	0.799999999999997	-0.439545454545453	0.900000000000002	0.33	-0.92	0.0972727272727276	1.46714285714286	1.01285714285714	0.356111111111112	0.658333333333333	0.904999999999999	0.718214285714286	1.509	0.317222222222222	1.08214285714286	1.225625	1.223125	1.106875	-1.21681818181818	0.834444444444444	0.796111111111111	0.259230769230768	0.0806249999999995	1.055	-0.0515000000000008	-0.307499999999999	2.366	1.63083333333333	0.535833333333334	1.65933333333333	0.840000000000002	1.008	1.66538461538462	0.723125	0.458333333333334	-0.0786363636363632	1.38805555555555	0.0627777777777787	1.03318181818182	1.12545454545455	-0.00409090909090892	-1.409	-0.861666666666667	0.321666666666667	-1.11076923076923	1.20142857142857	2.3875	-0.103333333333333	-0.909166666666666	0.18888888888889	-0.507941176470588	1.79	0.714500000000001	0.164375	1.782	-0.0357894736842077	1.0565	0.522272727272728	1.36055555555556	0.0577272727272735	0.202500000000001	0.403095238095238
chrIX_212200_A_G_+	YIL078W_chrIX_212200_A_G_72_2	NA	-0.321686247707342	UpStream	TRUE	TRUE	TRUE	FALSE	TRUE	FALSE	TRUE	TRUE	-2.03932527283992	1	73	1	0	-1	0	1	0	0	0	0.381578947368421	1.01754385964912	8.38137368151933	NA	NA	31	759	481	225	299	2.16	0	0.431	0.431	0	0	0	0	0	0	0	0	0	0	0	0	0	0	0	0	0	0	0	0	0	0	0	0	0	0	0	0	0	0	0	0	0	0	0	0	0	0	0	0	0	0	0	0	0	0	0	0	0	0	0	0	0	0	0	0	0	0	0	0	0	0	0	0	0	0	0	0	0	0	0	0	0	0	0	0	0	0	0	0	0	0	0	0	0	0	0	0	0	0	0	0	0	0	0	0	0	0	0	0	0	0	0	0	0	0	0	0	0	0	0	0	0	0	0	0	0	0	0	0	0	0	0	0	0	0	0	0	0	0	0	0	0	0	0	0	0	0	0	0	0	0	0	0	0	0	0	0	0	0	0	0	0	0	0	0	0	0	0	0	0	0	0	0	0	0	0	0	0	0	0	0	0	0	0	0	0	0	0	0	0	0	0	0	0	0	0	0	0	0	0	0	0	0	0	0	0	0	0	0	0	0	0	0	0	0	0	0	0	0	0	0	0	0	0	0	0	0	0	0	0	0	0	0	0	0	0	0	0	0	0	0	0	0	0	0	0	0	0	0	0	0	0	0	0	0	0	0	0	0	0	0	0	0	0	0	0	0	0	0	0	0	0	0	0	0	0	0	0	0	0	0	0	0	0	0	0	0	0	0	0	0	0	0	0	0	0	0	0	0	0	0	0	0	0	0	0	0	0	0	0	0	0	0	0	0	0	0	0	0	0	0	0	0	0	0	0	0	0	0	0	0	0	0	0	0	0	0	0	0	0	0	0	0	0	0	0	0	0	0	0	0	0	0	0	0	0	0	0	0	0	0	0	0	0	0	0	0	0	0	0	0	0	0	0	0	0	0	0	0	0	0	0	0	0	0	0	0	0	0	0	0	0	0	0	0	0	0	0	0	0	0	0	0	0	0	0	0	0	0	0	0	0	0	0	0	0	0	0	0	0	0	0	0	0	0	0	0	0	0	0	0	0	0	0	0	0	0	0	0	0	0	0	0	0	0	0	0	0	0	0	0	0	0	0	0	0	0	0	0	0	0	0	0	0	0	0	0	0	0	0	0	0	0	0	0	0	0	0	0	0	0	0	0	0	0	0	0	0	0	0	0	0	0	0	0	0	0	0	0	0	0	0	0	0	0	0	0	0	0	0	0	0	0	0	0	0	0	0	0	0	0	0	0	0	0	0	0	0	0	0	0	0	0	0	0	0	0	0	0	0	0	0	0	0	0	0	0	0	0	0	0	0	0	0	0	0	0	0	0	0	0	0	0	0	0	0	0	0	0	0	0	0	0	0	0	0	0	0	0	0	0	0	0	0	0	0	0	0	0	0	0	0	0	0	0	0	0	0	0	0	0	0	0	0	0	0	0	0	0	0	0	0	0	0	0	0	0	0	0	0	0	0	0	0	0	0	0	0	0	0	0	0	0	0	0	0	0	0	0	0	0	0	0	0	0	0	0	0	0	0	0	0	0	0	0	0	0	0	0	0	0	0	0	0	0	0	0	0	0	0	0	0	0	0	0	0	0	0	0	0	0	0	0	0	0	0	0	0	0	0	0	0	0	0	0	0	0	0	0	0	0	0	0	0	0	0	0	0	0	0	0	0	0	0	0	0	0	0	0	5.94	0	0	0	0	0	0	0	0	0	0	0	0	0	0	0	0	0	0	0	0	0	0	0	0	0	0	0	0	0	0	0	0	0	0	0	0	0	0	0	0	0	0	0	0	0	0	0	0	0	0	0	0	0	0	0	0	0	0	0	0	0	0	0	0	0	0	0	0	0	0	0	0	0	0	0	0	0	0	0	0	0	0	0	0	0	0	0	0	0	0	0	0	0	0	0	0	0	0	0	0	0	0	0	0	0	0	0	0	0	0	0	0	0	0	0	0	0	0	0	0	0	0	0	0	0	0	0	0	0	0	0	0	0	0	0	0	0	0	0	0	0	0	0	0	0	0	0	0	0	0	0	0	0	0	0	0	0	0	0	0	0	0	0	0	0	0	0	0	0	0	0	0	0	0	0	0	0	0	0	0	0	0	0	0	0	0	0	0	0	0	0	0	0	0	0	5.94	0	0	0	0	0	0	0	0	0	0	0	0	0	0	0	0	0	0	0	0	0	0	0	0	0	0	0	0	0	0	0	0	0	0	0	0	0	0	0	0	0	0	0	0	0	0	0	0	0	0	0	0	0	0	0	0	0	0	0	0	0	0	0	0	0	0	0	0	0	0	0	0	0	0	0	0	0	0	0	0	0	0	0	0	0	0	0	0	0	0	0	0	0	0	0	0	0	0	0	0	0	0	0	0	0	0	0	0	0	0	0	0	0	0	0	0	0	0	0	0	0	0	0	0	0	0	0	0	0	0	0	0	0	0	0	0	0	0	0	0	0	0	0	0	0	0	0	0	0	0	0	0	0	0	0	0	0	0	0	0	0	0	0	0	0	0	0	0	0	0	0	0	0	0	0	0	0	0	0	0	0	0	0	0	0	0	0	0	0	0	0	0	0	0	0	1	0	0	0	0	0	0	0	0	0	0	0	0	0	0	0	0	0	0	0	0	0	0	0	0	0	0	0	0	0	0	0	0	0	0	0	0	0	0	0	0	0	0	0	0	0	0	0	0	0	0	0	0	0	0	0	0	0	0	0	0	0	0	0	0	0	0	0	0	0	0	0	0	0	0	0	0	0	0	0	0	0	0	0	0	0	0	0	0	0	0	0	0	0	0	0	0	0	0	0	0	0	0	0	0	0	0	0	0	0	0	0	0	0	0	0	0	0	0	0	0	0	0	0	0	0	0	0	0	0	0	0	0	0	0	0	0	0	0	0	0	0	0	0	0	0	0	0	0	0	0	0	0	0	0	0	0	0	0	0	0	0	0	0	0	0	0	0	0	0	0	0	0	0	0	0	0	0	0	0	0	0	0	0	0	0	0	0	0	0	0	0	0	0	0	0	5.94	0	0	0	0	0	0	0	0	0	0	0	0	0	0	0	0	0	0	0	0	0	0	0	0	0	0	0	0	0	0	0	0	0	0	0	0	0	0	0	0	0	0	0	0	0	0	0	0	0	0	0	0	0	0	0	0	0	0	0	0	0	0	0	0	0	0	0	0	0	0	0	0	0	0	0	0	0	0	0	0	0	0	0	0	0	0	0	0	0	0	0	0	0	0	0	0	0	0	0	0	0	0	0	0	0	0	0	0	0	0	0	0	0	0	0	0	0	0	0	0	0	0	0	0	0	0	0	0	0	0	0	0	0	0	0	0	0	0	0	0	0	0	0	0	0	0	0	0	0	0	0	0	0	0	0	0	0	0	0	0	0	0	0	0	0	0	0	0	0	0	0	0	0	0	0	0	0	0	0	0	0	0	0	0	0	0	0	0	0	0	0	0	0	0	0	5.94	0	0	0	0	0	0	0	0	0	0	0	0	0	0	0	0	0	0	0	0	0	0	0	0	0	0	0	0	0	0	0	0	0	0	0	0	0	0	0	0	0	0	0	0	0	0	0	0	0	0	0	0	0	0	0	0	0	0	0	0	0	0	0	0	0	0	0	0	0	0	0	0	0	0	0	0	0	0	0	0	0	0	0	0	0	0	0	0	0	0	0	0	0	0	0	0	0	0	0	0	0	0	0	0	0	0	0	0	0	0	0	0	0	0	0	0	0	0	0	0	0	0	0	0	0	0	0	0	0	0	0	0	0	0	0	0	0	0	0	0	0	0	0	0	0	0	0	0	0	0	0	0	0	0	0	0	0	0	0	0	0	0	0	0	0	0	0	0	0	0	0	0	0	0	0	0	0	0	0	0	0	0	0	0	0	0	0	0	0	0	0	0	0	0	0	1	0	0	0	0	0	0	0	0	0	0	0	0	0	0	0	0	0	0	0	0	0	0	0	0	0	0	0	0	0	0	0	0	0	0	0	0	0	0	0	0	0	0	0	0	0	0	0	0	0	0	0	0	0	0	0	0	0	0	0	0	0	0	0	0	0	0	0	0	0	0	0	0	0	-3.28	5.15	0.94	-0.19	5.15	-4	0.58	0.58	3.5	-2.86	-3.61	0.42	2.2	-1.18	0.58	-0.31	2	4.8	-1.04	-4	0.58	1.07	2.49	0.58	5.15	0.58	5.15	5.15	2.32	0.58	0.58	-0.85	2.36	-1.1	2.43	-0.120000000000001	3.18	4.44	-3.73	-2.76	0.83	0.580000000000004	-4	5.15	-0.52	-0.210000000000001	0.82	-1.2	0.73	4.27	0.42	-1.04	5.15	0.68	0	-0.97	1.22	-1.99000000000001	-2.59	5.39	4.96	4.47	0.569999999999999	1.77	-3.45	-0.209999999999999	-0.83	2.82	-0.34	4.16	1.86	-4.01	0.0499999999999998	3	4.61	-0.719999999999999	1.6	0.579999999999998	-6.17	-1.51	0.579999999999999	-4.92	0.0800000000000018	-1.35	-4.66	-6.32	0.569999999999999	-0.990000000000002	4.96	-0.920000000000001	0.56	0.66	-6.18	3.75	-3.15	7.48	-0.0399999999999991	0.19	4.47	4.38	0.190000000000001	-1.75	7.48	1.86	0	6.15	1.07	2.97	1.4	2.09	0.8	2.25	3.54	1.26	0.62	-3.41	3.77	2.08	2.81	-0.869999999999999	-0.4	0.71	2.47	2.41	-4.82	7.48	4.6	-0.330000000000002	-1.8	-6.01	-2.82	-6.29	-1.04	-3.4	-0.420000000000002	-2.51	0.579999999999998	-0.0599999999999999	-0.4	1.14	4.79	4.81	0.51	2.52	1.35	1.85	3.69	0.89	-0.0800000000000001	1.25	3.55	0.92	-3.01	-1.97	1.13	4.88	-0.65	-0.589999999999998	0.81	-0.28	3.48	2.78	-0.13	3.4	0.910000000000001	2.12	3.73	1.72	0.679999999999998	-3.94	-0.28	0.389999999999999	-1.71	-1.3	0.390000000000001	-1.79	-0.389999999999999	1.15	-1.39	1.88	4.34	2.41	-1.91	-4	-0.72	3.29	-0.00999999999999979	-0.520000000000001	1.38	4.07	2.41	1.96	2.37	-3.35	1.33	3.21	-0.316666666666666	1.89	1.055	-0.304	-0.894285714285715	-1.77	-0.946666666666667	0.381666666666666	1.904	-0.619999999999999	-2.38285714285714	-0.282500000000001	2.83625	0.800000000000001	0.724444444444444	0.869999999999999	2.948	3.62	0.494285714285715	-0.98	1.82166666666667	1.5725	2.96285714285714	0.209999999999999	2.678	0.0571428571428569	2.11833333333333	1.40285714285714	0.6525	-0.678749999999999	-0.635	-0.00111111111111128	0.521764705882354	0.563076923076924	0.113333333333333	0.482499999999998	1.09071428571428	0.63125	-1.08333333333333	-0.110833333333332	0.265000000000001	0.342222222222222	0.450714285714287	1.22384615384615	0.634166666666667	1.32	1.3725	0.226666666666667	0.329000000000001	2.56	0.37	-0.16625	1.96125	-1.26	-1.18	-0.101111111111113	-0.326666666666667	1.05066666666666	-2.89416666666667	3.73333333333333	1.92571428571429	0.286153846153846	0.572857142857142	0.805	-1.92181818181818	-0.0859999999999994	0.201000000000001	2.494	-2.24416666666666	-0.83	-0.387857142857143	-0.0226666666666695	-0.649999999999999	-0.083750000000002	1.831	0.689444444444447	1.4225	1.34388888888889	-1.58875	0.525714285714283	-1.86	-1.558	-0.68125	2.69375	0.0973333333333315	-2.35166666666667	-1.30571428571429	1.734	0.0216666666666665	0.360909090909091	0.54857142857143	-0.379000000000001	-0.746	-0.180000000000003	-1.38375	1.38999999999999	0.972666666666662	-1.715	0.998749999999998	2.48375	-0.784444444444444	0.254999999999999	-1.345625	1.76090909090909	-0.158333333333333	-0.144166666666667	1.15	1.21846153846154	-0.178	0.948235294117647	0.187272727272727	1.603	0.95875	-0.185625000000002	0.65	-0.411428571428571	1.63428571428571	1.15875	1.0875	-0.670000000000002	-0.236000000000001	1.022	0.17	1.01454545454546	-1.78818181818182	3.27882352941176	1.41066666666667	-0.288	0.173636363636366	-2.19222222222222	-1.56411764705883	-3.03818181818182	1.17	-0.494545454545456	0.445833333333333	0.643636363636364	0.686999999999998	0.898	-0.931000000000001	-0.123636363636365	2.73857142857143	0.668571428571429	0.396666666666667	0.575555555555555	1.12272727272727	1.50142857142857	1.652	0.997777777777779	1.12428571428571	2.4475	1.07125	0.960000000000001	-1.25181818181818	-0.35	1.25111111111111	0.868461538461538	-0.332500000000001	0.782999999999999	-0.247	-0.286999999999999	2.23	2.11	-1.155	1.828	0.9015	0.946	1.91230769230769	0.0587499999999999	1.04222222222222	-0.149090909090908	1.39722222222222	0.108888888888888	0.00636363636363413	0.0209090909090932	-1.31909090909091	-1.581	-0.86	0.331111111111111	-0.973846153846154	1.49285714285714	2.3875	-0.439333333333334	-0.925	-0.357777777777777	-0.237058823529411	2.31	0.175000000000001	-1.05125	1.786	-0.119473684210526	0.887	0.210909090909091	1.36833333333333	-0.374545454545451	-0.00187499999999829	0.458571428571428	-1.61	5.15	0.58	-0.720000000000001	0.58	3.14	-8.88178419700125e-16	5.15	4.42	0.58	-1.31	-3.97	1.39	5.15	3.78	5.15	1.78	4.22	5.15	-2.83	0.58	0.27	0.58	-1.06	0.58	5.15	2.83	4.05	2.03	-0.29	5.15	5.09	0.58	-3.91	5.15	-3.89	3.21	-2.13	2.73	0.98	-3.79	0.74	0.539999999999999	4.85	-0.879999999999999	0.720000000000001	1.28	1.64	-2.68	0.140000000000001	-2.16	-0.840000000000001	0.34	0.39	0.57	1.52	1.65	5.88	7.48	1.37	0.58	4.25	0.0100000000000016	2.14	0.81	0.879999999999999	-1.12	3.38	1.22	-0.279999999999996	7.12	-0.200000000000001	2.15	-0.13	0.929999999999999	-3.31	-4.51	7.02	-0.860000000000001	3.22	0.579999999999999	-1.75	2.6	2.31	3.19	-6.32	0.57	-2.68	0.579999999999999	6.31	0.81	4.89	-0.94	0.579999999999997	3.42	7.24999999999999	-0.710000000000001	0.659999999999999	0.58	0.579999999999998	-0.340000000000003	0.870000000000001	1.08	0.549999999999997	-3.81	2.31	1.47	3.21	-0.300000000000001	1.29	2.44	-1.32	3.22	5.5	-0.410000000000001	-3.05	0.00999999999999979	3.17	3.06	0.279999999999999	-0.56	1.98	-4.47	3.96	0.579999999999998	0.579999999999998	-0.0700000000000003	-0.419999999999998	-0.540000000000001	5.17	-6.3	-4.8	0.570000000000004	2.78	1.43	-0.52	0.579999999999998	-0.109999999999999	-0.89	1.6	0.57	0.92	0.569999999999999	4.02	3.38	0.510000000000002	3.39	-0.17	-0.48	0.58	5.26	2.53	-2	5.14	1.46	0.0600000000000005	4.21	-1.14	2.34	0.58	4.33	0.33	3.7	3.07	1.59	1.92	2.22	0.929999999999998	1.04	-3.94	-1.14	5.15	4.98	4.32	-0.110000000000001	-1.16	-1.58	1.32	-1.58	1.97	4.34	-0.44	-1.83	-3.96	-2.15	4	5.15	5.15	1.86	5.15	1.96	3.46	2.31	0.720000000000001	0.17	0.74	0.211666666666668	2.495	-0.51	0.263999999999999	-0.227142857142859	0.578571428571429	0.576666666666666	1.88	2.602	0.334285714285715	1.30714285714286	-1.06375	1.43125	1.16857142857143	0.676666666666666	1.99571428571429	2.32	3.8	3.18142857142857	0.578571428571427	0.786666666666665	0.963749999999999	-0.111428571428572	0.113333333333333	0.58	0.998571428571429	2.04333333333333	0.738571428571428	-0.0712499999999991	-1.55375	3.82166666666667	-0.148888888888889	0.855882352941176	0.677692307692308	1.41555555555555	-0.177499999999998	1.21928571428571	-0.23	1.15444444444445	2.1575	0.5	0.997777777777777	-0.698571428571427	3.03230769230769	0.00583333333333513	1.56	0.448333333333334	0.110833333333332	0.385	-0.0024999999999995	-0.19	-0.0150000000000006	0.72125	0.418749999999999	-0.305999999999999	-0.0566666666666666	1.08111111111111	1.15466666666667	-0.225000000000001	-0.731111111111112	1.10142857142857	0.226153846153847	1.19857142857143	0.84375	-1.08454545454546	1.104	-0.318	2.083	-2.6625	-1.09909090909091	0.537142857142861	0.726666666666667	2.04	0.411249999999999	-0.134	-1.98277777777778	0.126250000000002	1.48166666666667	-1.42375	0.485714285714286	0.638333333333332	-0.459	0.388750000000002	3.35125	-0.584666666666664	-2.35166666666667	1.19857142857143	-1.278	0.571666666666667	1.01272727272727	-0.422142857142857	0.409999999999997	-0.645	0.677499999999998	0.8725	2.20294117647059	1.21599999999999	-0.6625	0.987500000000001	0.983750000000001	0.897777777777778	1.60666666666667	0.274375000000003	2.10818181818182	-1.62	-0.216666666666669	0.744166666666667	0.68923076923077	-0.0430000000000001	0.624705882352941	1.33818181818182	-0.302999999999999	0.621250000000002	0.010625000000001	0.0380000000000003	-0.494285714285714	1.05571428571429	1.305	1.594375	2.43692307692308	-0.359999999999999	1.114	-1.14928571428571	1.67636363636364	1.15181818181818	3.17176470588235	-0.0599999999999987	1.08	0.0890909090909062	-0.983333333333334	-3.85941176470588	-1.23272727272727	2.17444444444445	1.63454545454546	1.15416666666667	-1.52272727272727	1.113	-0.238	-0.909000000000001	0.318181818181818	0.195714285714287	1.35714285714286	0.315555555555557	0.741111111111111	0.687272727272726	-0.0650000000000013	1.366	-0.363333333333333	1.04	0.00374999999999837	1.375	1.25375	-1.18181818181818	2.01888888888889	0.341111111111111	-0.350000000000001	0.493749999999999	1.327	0.144	-0.327999999999999	2.502	1.15166666666667	2.22666666666667	1.49066666666667	0.778499999999999	1.07	1.41846153846154	1.3875	-0.125555555555556	-0.00818181818181785	1.37888888888889	0.0166666666666675	2.06	2.23	1.31090909090909	-1.237	-0.863333333333333	0.312222222222221	-1.24769230769231	0.91	2.3875	0.232666666666665	-0.893333333333333	0.735555555555555	-0.778823529411763	1.27	1.254	1.38	1.778	0.0478947368421032	1.226	0.833636363636364	1.35277777777778	0.49	0.406874999999999	0.347619047619048	-1.61	5.15	0.94	-0.19	5.15	-4	0.579999999999998	5.15	4.42	-1.77	-3.61	-2.2	2.2	-1.18	3.78	5.15	2	4.22	4.8	-4	0.58	0.27	1.03	-1.06	5.15	5.15	5.15	5.15	2.32	-0.0999999999999996	5.15	5.09	2.36	-3.91	5.15	-3.89	3.21	4.44	-3.73	0.98	0.83	0.74	-3.72	4.85	-0.879999999999999	-0.210000000000001	0.82	1.64	0.120000000000001	4.27	0.29	-1.04	2.97	0.68	0.559999999999999	-0.97	1.22	0.180000000000007	0.13	2.61	4.96	4.25	0.0100000000000016	1.77	0.81	0.879999999999999	-0.83	3.38	0.869999999999999	4.16	7.12	-4.01	0.6	-0.13	3.92	-3.31	1.6	3.03	-4.12	3.22	0.579999999999999	-1.75	1.27	-0.460000000000001	3.19	-6.32	0.569999999999999	-0.990000000000002	4.96	6.31	0.81	0.66	-0.94	0.579999999999997	2.6	7.48	-0.710000000000001	0.19	0.610000000000001	1.25	0.190000000000001	-1.75	7.48	0.549999999999997	-3.81	3.26	1.47	2.97	-0.300000000000001	2.01	2.44	2.25	3.54	5.5	0.62	-3.05	0.00999999999999979	2.08	3.06	0.279999999999999	-0.4	1.98	-2.11	3.13	-4.82	7.48	1.34	-0.330000000000002	-1.8	4.59	-6.3	-5.27	0.570000000000004	-3.4	1.43	-2.51	0.579999999999998	-0.0599999999999999	-0.4	1.6	0.57	4.81	0.569999999999999	4.02	1.35	0.510000000000002	3.39	-0.17	-0.48	0.58	3.55	1.37	-2.61	3.95	1.13	4.65	4.21	-1.14	1.26	0.58	4.33	2.78	3.7	3.4	0.910000000000001	1.92	3.73	1.72	1.04	-3.94	-1.14	5.15	-1.77635683940025e-15	-1.21	-0.110000000000001	-1.16	-0.92	1.32	-1.58	1.88	4.34	2.41	-1.83	-4	-2.15	4	5.15	5.15	1.86	5.15	1.96	1.96	2.31	-0.42	1.33	3.21	-0.0524999999999984	2.1925	0.272499999999999	-0.0200000000000005	-0.560714285714285	-0.595714285714285	-0.185	1.13083333333333	2.253	-0.142857142857142	-0.537857142857143	-0.673125000000001	2.13375	0.984285714285713	0.700555555555555	1.43285714285714	2.634	3.71	1.83785714285714	-0.200714285714286	1.30416666666667	1.268125	1.42571428571429	0.161666666666665	1.629	0.527857142857144	2.08083333333333	1.07071428571429	0.290625	-1.11625	1.59333333333333	-0.0750000000000011	0.688823529411767	0.620384615384616	0.764444444444445	0.1525	1.155	0.200625	0.0355555555555558	1.02333333333333	0.3825	0.670000000000002	-0.123928571428571	2.12807692307693	0.320000000000002	1.44	0.910416666666666	0.168749999999999	0.357000000000001	1.27875	0.0899999999999999	-0.0906250000000011	1.34125	-0.420624999999999	-0.742999999999999	-0.0788888888888888	0.377222222222223	1.10266666666666	-1.55958333333333	1.50111111111111	1.51357142857143	0.256153846153845	0.885714285714286	0.824375	-1.50318181818182	0.509	-0.0585000000000004	2.2885	-2.45333333333333	-0.964545454545455	0.0746428571428552	0.352	0.695	0.163749999999999	0.8485	-0.646666666666665	0.774374999999999	1.41277777777778	-1.50625	0.505714285714287	-0.610833333333334	-1.0085	-0.14625	3.0225	-0.24366666666667	-2.35166666666667	-0.0535714285714288	0.227999999999998	0.296666666666667	0.686818181818182	0.0632142857142863	0.0154999999999994	-0.695500000000001	0.248749999999998	-0.255625	1.79647058823529	1.09433333333333	-1.18875	0.993125000000003	1.73375	0.0566666666666666	0.930833333333334	-0.535625	1.93454545454545	-0.889166666666668	-0.180416666666666	0.947083333333333	0.953846153846155	-0.110500000000001	0.786470588235295	0.762727272727273	0.649999999999999	0.789999999999999	-0.0875000000000021	0.343999999999999	-0.452857142857143	1.345	1.231875	1.3409375	0.883461538461535	-0.298	1.068	-0.518791208791209	1.34545454545455	-0.31818181818182	3.22529411764706	0.675333333333334	0.396000000000001	0.131363636363638	-1.58777777777778	-2.71176470588235	-2.13545454545454	1.67222222222222	0.57	0.800000000000001	-0.439545454545453	0.899999999999999	0.33	-0.920000000000002	0.0972727272727276	1.46714285714286	1.01285714285714	0.356111111111112	0.658333333333333	0.904999999999999	0.718214285714286	1.509	0.317222222222222	1.08214285714286	1.225625	1.223125	1.106875	-1.21681818181818	0.834444444444443	0.796111111111113	0.259230769230768	0.0806249999999995	1.055	-0.0515000000000008	-0.307499999999999	2.366	1.63083333333333	0.535833333333333	1.65933333333333	0.84	1.008	1.66538461538462	0.723125	0.458333333333332	-0.0786363636363632	1.38805555555555	0.0627777777777787	1.03318181818182	1.12545454545455	-0.00409090909090892	-1.409	-0.861666666666667	0.321666666666667	-1.11076923076923	1.20142857142857	2.3875	-0.103333333333333	-0.909166666666668	0.188888888888888	-0.507941176470588	1.79	0.714499999999997	0.164375	1.782	-0.0357894736842113	1.0565	0.522272727272728	1.36055555555556	0.0577272727272735	0.202500000000001	0.403095238095238
chrIX_212310_G_A_+	YIL078W_chrIX_212310_G_A_72_2	FALSE	0.0547557968298125	UpStream	TRUE	TRUE	TRUE	FALSE	TRUE	FALSE	FALSE	FALSE	1.81396679435775	1	73	1	0	1	0	-1	0	0	0	0.328947368421053	0.980392156862745	8.38137368151933	NA	NA	31	759	481	225	189	NA	0	0.176	0.176	0	0	0	0	0	0	0	0	0	-5.85	0	0	0	0	0	0	0	0	0	0	0	0	0	0	0	0	0	0	0	0	0	0	0	0	0	0	0	0	0	0	0	0	0	0	0	0	0	0	0	0	-4.97	0	0	0	0	0	0	0	0	0	0	0	0	0	0	0	0	0	0	0	0	0	0	0	0	0	0	0	0	0	0	0	0	0	0	0	0	0	0	0	0	0	0	0	0	0	0	0	0	0	0	0	0	0	0	0	0	0	0	0	0	0	0	0	0	0	0	0	0	0	0	0	0	0	0	0	0	0	0	0	0	0	0	0	0	0	0	0	0	0	0	0	0	0	0	0	0	0	0	0	0	0	0	0	0	0	0	0	0	0	0	0	0	0	0	0	0	0	0	0	0	0	0	0	0	0	0	0	0	0	0	0	0	0	0	0	0	0	0	0	0	0	0	0	0	0	0	0	0	0	0	0	0	0	0	-5.85	0	0	0	0	0	0	0	0	0	0	0	0	0	0	0	0	0	0	0	0	0	0	0	0	0	0	0	0	0	0	0	0	0	0	0	0	0	0	0	0	-4.97	0	0	0	0	0	0	0	0	0	0	0	0	0	0	0	0	0	0	0	0	0	0	0	0	0	0	0	0	0	0	0	0	0	0	0	0	0	0	0	0	0	0	0	0	0	0	0	0	0	0	0	0	0	0	0	0	0	0	0	0	0	0	0	0	0	0	0	0	0	0	0	0	0	0	0	0	0	0	0	0	0	0	0	0	0	0	0	0	0	0	0	0	0	0	0	0	0	0	0	0	0	0	0	0	0	0	0	0	0	0	0	0	0	0	0	0	0	0	0	0	0	0	0	0	0	0	0	0	0	0	0	0	0	0	0	0	0	0	0	0	0	0	0	0	0	0	0	0	0	0	0	0	0	0	-1	0	0	0	0	0	0	0	0	0	0	0	0	0	0	0	0	0	0	0	0	0	0	0	0	0	0	0	0	0	0	0	0	0	0	0	0	0	0	0	0	-1	0	0	0	0	0	0	0	0	0	0	0	0	0	0	0	0	0	0	0	0	0	0	0	0	0	0	0	0	0	0	0	0	0	0	0	0	0	0	0	0	0	0	0	0	0	0	0	0	0	0	0	0	0	0	0	0	0	0	0	0	0	0	0	0	0	0	0	0	0	0	0	0	0	0	0	0	0	0	0	0	0	0	0	0	0	0	0	0	0	0	0	0	0	0	0	0	0	0	0	0	0	0	0	0	0	0	0	0	0	0	0	0	0	0	0	0	0	0	0	0	0	0	0	0	0	0	0	0	0	0	0	0	0	0	0	0	0	0	0	0	0	0	0	0	0	0	0	0	0	0	0	0	0	0	0	0	0	0	0	0	0	0	0	0	0	0	0	0	0	0	0	0	0	0	0	0	0	0	0	0	0	0	0	0	0	0	0	0	0	0	0	0	0	0	0	0	0	0	0	0	0	0	0	0	0	0	0	0	0	0	0	0	0	0	0	0	0	0	0	0	0	0	0	0	0	0	0	0	0	0	0	0	0	0	0	0	0	0	0	0	0	0	0	0	0	0	0	0	0	0	0	0	0	0	0	0	0	0	0	0	0	0	0	0	0	0	0	0	0	0	0	0	0	0	0	0	0	0	0	0	0	0	0	0	0	0	0	0	0	0	0	0	0	0	0	0	0	0	0	0	0	0	0	0	0	0	0	0	0	0	0	0	0	0	0	0	0	0	0	0	0	0	0	0	0	0	0	0	0	0	0	0	0	0	0	0	0	0	0	0	0	0	0	0	0	0	0	0	0	0	0	0	0	0	0	0	0	0	0	0	0	0	0	0	0	0	0	0	0	0	0	0	0	0	0	0	0	0	0	0	0	0	0	0	0	0	0	0	0	0	0	0	0	0	0	0	0	0	0	0	0	0	0	0	0	0	0	0	0	0	0	0	0	0	0	0	0	0	0	0	0	0	0	0	0	0	0	0	0	0	0	0	0	0	0	0	0	0	0	0	0	0	0	0	0	0	0	0	0	0	0	0	0	0	0	0	0	0	0	0	0	0	0	0	0	0	0	0	0	0	0	0	0	0	0	0	0	0	0	0	0	0	0	0	0	0	0	0	0	0	0	0	0	0	0	0	0	0	0	0	0	0	0	0	0	0	0	0	0	0	0	0	0	0	0	0	0	0	0	0	0	0	0	0	0	0	0	0	0	0	0	0	0	0	0	0	0	0	0	0	0	0	0	0	0	0	0	0	0	0	0	0	0	0	0	0	0	0	0	0	0	0	0	0	0	0	0	0	0	0	0	0	0	0	0	0	0	0	0	0	0	0	0	0	0	0	0	0	0	0	0	0	0	0	0	0	0	0	0	0	0	0	0	0	0	0	0	0	0	0	0	0	0	0	0	0	0	0	0	0	0	0	0	0	0	0	0	0	0	0	0	0	0	0	0	0	0	0	0	0	0	0	0	0	0	0	0	0	0	0	0	0	0	0	0	0	0	0	0	0	0	0	0	0	0	0	0	0	0	0	0	0	0	0	0	0	0	0	0	0	0	0	0	0	0	0	0	0	0	0	0	0	0	0	0	0	0	0	0	0	0	0	0	0	0	0	0	0	0	0	0	0	0	0	0	0	0	0	0	0	0	0	0	0	0	0	0	0	0	0	0	0	0	0	0	0	0	0	0	0	0	0	-5.85	0	0	0	0	0	0	0	0	0	0	0	0	0	0	0	0	0	0	0	0	0	0	0	0	0	0	0	0	0	0	0	0	0	0	0	0	0	0	0	0	-4.97	0	0	0	0	0	0	0	0	0	0	0	0	0	0	0	0	0	0	0	0	0	0	0	0	0	0	0	0	0	0	0	0	0	0	0	0	0	0	0	0	0	0	0	0	0	0	0	0	0	0	0	0	0	0	0	0	0	0	0	0	0	0	0	0	0	0	0	0	0	0	0	0	0	0	0	0	0	0	0	0	0	0	0	0	0	0	0	0	0	0	0	0	0	0	0	0	0	0	0	0	0	0	0	0	0	0	0	0	0	0	0	0	0	0	0	0	0	0	0	0	0	0	0	0	0	0	0	0	0	0	0	0	0	0	0	0	0	0	0	0	0	0	0	0	0	0	0	0	0	0	0	0	0	0	-5.85	0	0	0	0	0	0	0	0	0	0	0	0	0	0	0	0	0	0	0	0	0	0	0	0	0	0	0	0	0	0	0	0	0	0	0	0	0	0	0	0	-4.97	0	0	0	0	0	0	0	0	0	0	0	0	0	0	0	0	0	0	0	0	0	0	0	0	0	0	0	0	0	0	0	0	0	0	0	0	0	0	0	0	0	0	0	0	0	0	0	0	0	0	0	0	0	0	0	0	0	0	0	0	0	0	0	0	0	0	0	0	0	0	0	0	0	0	0	0	0	0	0	0	0	0	0	0	0	0	0	0	0	0	0	0	0	0	0	0	0	0	0	0	0	0	0	0	0	0	0	0	0	0	0	0	0	0	0	0	0	0	0	0	0	0	0	0	0	0	0	0	0	0	0	0	0	0	0	0	0	0	0	0	0	0	0	0	0	0	0	0	0	0	0	0	0	0	-1	0	0	0	0	0	0	0	0	0	0	0	0	0	0	0	0	0	0	0	0	0	0	0	0	0	0	0	0	0	0	0	0	0	0	0	0	0	0	0	0	-1	0	0	0	0	0	0	0	0	0	0	0	0	0	0	0	0	0	0	0	0	0	0	0	0	0	0	0	0	0	0	0	0	0	0	0	0	0	0	0	0	0	0	0	0	0	0	0	0	0	0	0	0	0	0	0	0	0	0	0	0	0	0	0	0	0	0	0	0	0	0	0	0	0	0	0	0	0	0	0	0	0	0	0	0	0	0	0	0	0	0	0	0	0	0	0	0	0	0	0	0	0	0	0	0	0	0	0	0	0	0	0	0	0	0	0	0	0	0	0	0	0	0	0	0	0	0	0	0	0	0	0	0	0	0	0	0	0	0	0	0	0	0	0	0	0	0.16	-0.44	-4.58	-2.72	4	4	-0.0100000000000016	0.609999999999999	-0.599999999999999	6.68	3.63	3.94	0.119999999999999	-3.08	-0.58	-2.97	-5.15	-4.8	1.04	1.17	-2.83	-3.87	-4.25	-0.58	-2.72	1.42	-1.44	1.07	-3.41	4	-0.58	0.0500000000000007	-0.279999999999999	3.35	0.19	-0.58	-4.03	0.0299999999999994	3.8	-1.49	2.35	-2.03	2.45	-0.67	-4.99	0.230000000000001	-3.84	-1.68	-2.29	-1.28	4.91	-4.41	0.340000000000002	0.0699999999999998	-4.39	-2.31	-0.82	-7.47999999999999	-0.800000000000001	0.200000000000001	-1.16	0.66	-4.96	1.19	3.45	-1.99	-1.39	-0.890000000000001	5.1	-5.06	6.33	0.6	2.29	-2.73	1.22	1.66	0.21	-5	4.19	1.86	1.12	6.22	1.48	5.16	-7.48	6.28	3.81	-3.31	3.31	0.9	3.33	6.33	1.59	-7.48	4.15	1.97	-3.77	-0.19	2.01	-2.19	3.17	-1.1	1.02	-3.71	3.23	-3.4	-1.07	-2.97	1.08	-1.35	0.77	-3.38	0.830000000000001	0.65	-1.44	0.41	-3.01	-3.3	-1.69	0.649999999999999	0.18	0.94	2.53	-1.1	0.890000000000001	-6.75	-1.84	2.25	-7.48	0.969999999999999	3.53	3.11	-1.43	-3.82	0.150000000000002	2.91	6.33	0.0599999999999996	4.36	-0.56	-3.3	3.58	0.0399999999999974	2.24	-0.0200000000000005	-3.33	0.140000000000001	-2.74	-1.76	-5.15	2.11	2.46	0.330000000000001	-0.640000000000001	-3.05	-3.15	0.21	-4.4	0.14	3.72	-2.08	-3.29	0.289999999999999	-3.36	-1.31	-0.58	-1.3	1.97	-0.58	-0.98	0.130000000000001	0.409999999999998	1.71	1.3	1.14	1	1.99	0.34	3.77	-0.699999999999999	-2.62	1.2	2.3	-4.44	-0.529999999999998	-1.39	0.960000000000001	-0.58	-5.15	-5.15	-0.58	-0.440000000000001	-0.460000000000001	0.25	-1.14	0.74	0.316666666666666	-1.89	-1.055	0.304	0.894285714285715	1.77	0.946666666666667	-0.381666666666668	-1.904	3.39404761904762	2.38285714285714	0.282500000000001	-2.83625	-0.800000000000001	-0.724444444444444	-0.870000000000001	-2.948	-3.62	-0.494285714285715	0.98	-1.82166666666667	-1.5725	-2.96285714285714	-0.209999999999999	-2.678	-0.0571428571428569	-2.11833333333333	-1.40285714285714	-0.6525	0.678749999999999	0.635	0.00111111111111128	-0.521764705882351	-0.563076923076922	-0.113333333333333	-0.482499999999998	-1.09071428571428	-0.63125	1.08333333333333	0.110833333333336	-0.264999999999999	-0.342222222222219	-0.450714285714287	-1.22384615384615	-0.634166666666665	-1.32	-1.3725	-0.226666666666667	-0.328999999999999	-2.56	1.01357142857143	0.166250000000002	-1.96125	1.26	1.18	0.101111111111111	0.326666666666667	-1.05066666666666	2.89416666666667	-3.73333333333333	-1.92571428571429	-0.286153846153844	-0.572857142857144	-0.805000000000001	1.92181818181818	0.0860000000000003	-0.200999999999999	-2.494	2.24416666666667	0.829999999999998	0.387857142857143	0.0226666666666695	0.65	0.0837500000000002	-1.831	-0.689444444444444	-1.4225	-1.34388888888889	1.58875	-0.525714285714285	1.86	1.558	0.68125	-2.69375	-0.0973333333333386	2.35166666666667	1.30571428571429	-1.734	-0.0216666666666647	-0.360909090909091	-0.548571428571428	0.379000000000001	0.746	0.18	1.38375	-1.39	-0.972666666666669	1.715	-0.998749999999998	-2.48375	0.784444444444444	-0.254999999999999	1.345625	-1.76090909090909	0.158333333333333	0.144166666666667	-1.15	-1.21846153846154	0.178	-0.948235294117646	-0.187272727272727	-1.603	-0.958749999999998	0.185625	-0.649999999999999	0.411428571428571	-1.63428571428571	-1.15875	-1.0875	0.669999999999998	0.236000000000001	-1.022	-0.17	-1.01454545454546	1.78818181818182	-3.27882352941176	-1.41066666666666	0.288	-0.173636363636366	2.19222222222222	1.56411764705883	3.03818181818182	-1.17	0.494545454545452	-0.445833333333333	-0.643636363636364	-0.687000000000001	-0.897999999999998	0.930999999999999	0.123636363636363	-2.73857142857143	-0.668571428571429	-0.396666666666668	-0.575555555555555	-1.12272727272727	-1.50142857142857	-1.652	-0.997777777777778	-1.12428571428571	-2.4475	-1.07125	-0.960000000000003	1.25181818181818	0.35	-1.25111111111111	-0.868461538461538	0.3325	-0.783000000000001	0.247	0.287000000000001	-2.23	-2.11	1.155	-1.828	-0.9015	-0.946	-1.91230769230769	-0.0587499999999999	-1.04222222222222	0.14909090909091	-1.39722222222222	-0.108888888888888	-0.00636363636363413	-0.0209090909090932	1.31909090909091	1.581	0.86	-0.331111111111111	0.973846153846154	-1.49285714285714	-2.3875	0.439333333333332	0.925000000000001	0.357777777777777	0.237058823529411	-2.31	-0.175000000000001	1.05125	-1.786	0.119473684210526	-0.887	-0.210909090909093	-1.36833333333333	0.374545454545455	0.00187499999999829	-0.458571428571428	1.82	-5.15	1.37	-3.12	-0.580000000000001	-0.580000000000002	-5.15	-1.99	-4.42	-1.91	-2.19	1.37	-0.57	-0.950000000000003	4	-3.5	-3.69	-4.22	-4.46	-0.580000000000001	-5.15	-5.15	1.46	-2.95	-0.58	-0.73	-2.83	1.2	0.81	4	-4.57	-0.0299999999999994	-2.97	0.840000000000003	-1.71	-2.16	-3.81	1.2	-1.21	-5.11	0.280000000000001	-4.97	-4.63	-4.85	-4.87	-1.6	-0.58	-0.319999999999999	-1.28	-0.76	-0.11	0.81	1.82	0.139999999999999	-0.569999999999999	-1.52	-2.38	-0.579999999999998	-0.890000000000002	-0.91	-4.28	1.17	-0.569999999999999	0.61	2.16	-2.12	2.49	-0.840000000000001	6.13	3.57	-1.96	-6.77	-4.69	-4.85	-1.29	2.39	-5.67	-2.73999999999999	0.93	0.12	-3.42	2.48	-0.99	-0.579999999999998	4.26	6.28	-1.83	1.29	-0.569999999999999	-2.08	0.860000000000003	-1.36	-0.28	-0.579999999999999	-4.67	-6.56	-7.48	-0.66	-2.64	-0.0299999999999994	-2.97	-2.67	-0.58	-1.68	3.81	1.57	1.65	-1.05	0.2	0.199999999999999	-3.79	-1.67	-4.74	0.389999999999999	-1.42	1.23	1.4	-5.28	-3.06	-1.09	0.15	-0.85	0.979999999999999	-4.77	-1.83	0.410000000000004	0.0700000000000003	-1.17	-0.58	6.33	6.09	0.97	-6.99999999999999	-6.78	4.79	5.50999999999999	2.27	0.04	4.07	-0.569999999999999	-0.69	-5.15	0.48	2.08	-3.19	-1.19	0.500000000000001	0.790000000000001	-1.09	-0.58	-1.86	0.82	0.68	-0.0900000000000006	-1.46	0.0300000000000011	-0.43	-4.67	-0.49	3.04	-0.539999999999999	-0.33	-2.91	-3.54	0.24	-4.03	-3.34	-3.26	-5.15	0.459999999999999	0.13	2.35	-2.55	-3.12	-4.03	1.82	0.74	-2.52	3.77	-3.09	-2.62	0.609999999999999	2.3	-3.37	0.97	-0.9	1.19	-5.13	-5.15	-5.15000000000001	-4.44	-2.41	-0.119999999999999	-5.14	-1.63	0.32	-0.211666666666668	-2.495	0.51	-0.264	0.227142857142857	-0.578571428571429	-0.576666666666666	-1.88	-2.602	-0.334285714285715	-1.30714285714286	1.06375	-1.43125	-1.16857142857143	-0.676666666666666	-1.99571428571429	-2.32	-3.8	-3.18142857142857	-0.578571428571427	-0.786666666666667	-0.963750000000001	0.111428571428572	-0.113333333333333	-0.58	-0.998571428571431	-2.04333333333333	-0.738571428571429	0.0712499999999991	1.55375	-3.82166666666667	0.148888888888889	-0.855882352941176	-0.677692307692308	-1.41555555555556	0.177499999999998	-1.21928571428571	0.23	-1.15444444444445	-2.1575	-0.5	-0.997777777777781	0.69857142857143	-3.03230769230769	-0.00583333333333158	-1.56	-0.448333333333334	-0.110833333333334	-0.385	0.0024999999999995	0.19	0.0149999999999988	-0.721250000000001	-0.41875	0.306000000000001	0.0566666666666666	-1.08111111111111	-1.15466666666666	0.224999999999998	0.731111111111112	-1.10142857142857	-0.226153846153846	-1.19857142857143	-0.843749999999999	1.08454545454546	-1.104	0.318	-2.083	2.6625	1.09909090909091	-0.537142857142861	-0.726666666666667	-2.04	-0.411250000000001	0.134	1.98277777777778	-0.126250000000002	-1.48166666666667	1.42375	-0.485714285714284	-0.638333333333334	0.459000000000003	-0.38875	-3.35125	0.584666666666671	2.35166666666667	-1.19857142857143	1.278	-0.571666666666665	-1.01272727272727	0.422142857142857	-0.41	0.645000000000001	-0.677500000000002	-0.872499999999999	-2.20294117647059	-1.21599999999999	0.6625	-0.987499999999997	-0.983750000000001	-0.897777777777776	-1.60666666666667	-0.274375000000003	-2.10818181818182	1.62	0.216666666666669	-0.744166666666667	-0.689230769230768	0.0430000000000001	-0.624705882352941	-1.33818181818182	0.303000000000001	-0.621250000000002	-0.0106249999999992	-0.0380000000000003	0.494285714285715	-1.05571428571429	-1.305	-1.594375	-2.43692307692308	0.359999999999999	-1.114	-0.571428571428572	-1.67636363636364	-1.15181818181818	-3.17176470588235	0.0599999999999987	-1.08	-0.0890909090909062	0.983333333333331	3.85941176470588	1.23272727272727	-2.17444444444444	-1.63454545454546	-1.15416666666667	1.52272727272727	-1.113	0.238	0.909000000000001	-0.318181818181818	-0.195714285714287	-1.35714285714286	-0.315555555555555	-0.74111111111111	-0.687272727272727	0.0649999999999977	-1.366	0.363333333333333	-1.04	-0.00374999999999837	-1.375	-1.25375	1.18181818181818	-2.01888888888889	-0.341111111111111	0.350000000000001	-0.49375	-1.327	-0.143999999999998	0.327999999999999	-2.502	-1.15166666666667	-2.22666666666667	-1.49066666666667	-0.778499999999999	-1.07	-1.41846153846154	-1.3875	0.125555555555554	0.00818181818181785	-1.37888888888889	-0.0166666666666675	-2.06	-2.23	-1.31090909090909	1.237	0.863333333333334	-0.312222222222221	1.24769230769231	-0.910000000000002	-2.3875	-0.232666666666667	0.893333333333333	-0.735555555555555	0.778823529411765	-1.27	-1.254	-1.38	-1.778	-0.0478947368421068	-1.226	-0.833636363636364	-1.35277777777778	-0.49	-0.406874999999999	-0.347619047619046	1.82	-0.44	-2.57	-3.12	4	1.29	-5.15	-0.98	-3.47	0.7	-2.19	3.94	-0.0700000000000003	-3.08	4	-3.5	-5.15	-4.8	1.04	1.17	-5.15	-5.15	-0.31	-0.58	-2.72	1.42	-1.44	1.07	-3.41	4	-4.57	-0.0299999999999994	-2.97	3.35	-1.71	-0.58	-4.03	0.479999999999999	-1.21	-5.11	0.280000000000001	-4.97	-3.37	-4.85	-4.87	0.230000000000001	-3.84	-1.68	-1.91	-1.28	4.79	-1.22	1.82	0.139999999999999	-4.39	-1.52	-2.38	-4.51999999999999	-0.800000000000001	-0.549999999999997	-1.73	1.17	-0.569999999999999	0.61	3.45	-2.12	-1.39	-0.890000000000001	6.13	2.91	1.27999999999999	-6.77	1.78	-4.85	1.22	1.66	-2.8	-4.38	0.93	1.86	-3.42	6.2	-0.99	5.16	4.26	6.28	-1.83	-3.31	3.31	-0.170000000000001	3.33	6.33	-0.28	-0.579999999999999	-3.35	-6.56	-7.48	-0.19	2.01	-0.0299999999999994	1.97	-1.16	-0.58	-1.68	3.23	-3.4	-0.67	-2.97	0.2	-0.25	-3.79	-3.38	-3.52	0.389999999999999	-1.44	0.83	0.109999999999999	-4.69	-1.96	0.380000000000001	0.15	-0.85	0.979999999999999	-4.77	-1.83	-6.75	-1.84	-0.569999999999997	-6.54	6.33	6.09	0.97	-6.99999999999999	-6.78	0.150000000000002	3.46	2.27	0.0599999999999996	4.07	-0.56	-3.3	0.579999999999999	0.48	2.08	-3.19	-3.33	0.140000000000001	-2.74	-1.09	-5.15	0.539999999999999	2.46	0.330000000000001	-0.0900000000000006	-2.43	-3.15	-0.43	-4.67	-0.49	3.04	-1.3	-2.76	-2.91	-3.54	-1.31	-2.17	-1.98	-2.3	-1.03	-0.98	0.13	2.35	1.71	1.3	-4.03	1	0.870000000000001	-2.52	3.77	-0.699999999999999	-2.62	0.609999999999999	2.3	-3.65	0.97	-0.9	1.19	-5.13	-5.15	-5.15	-2.74	-1.72	-0.459999999999999	-4.4	-1.14	0.32	0.0525000000000002	-2.1925	-0.272500000000001	0.0200000000000005	0.560714285714287	0.595714285714287	0.185	-1.13083333333333	-2.253	1.31505494505495	0.537857142857143	0.673124999999999	-2.13375	-0.984285714285713	-0.700555555555557	-1.43285714285714	-2.634	-3.71	-1.83785714285714	0.200714285714287	-1.30416666666667	-1.268125	-1.42571428571429	-0.161666666666667	-1.629	-0.527857142857142	-2.08083333333333	-1.07071428571429	-0.290625	1.11625	-1.59333333333333	0.0749999999999993	-0.688823529411764	-0.620384615384616	-0.764444444444445	-0.1525	-1.155	-0.200625	-0.0355555555555558	-1.02333333333333	-0.3825	-0.669999999999998	0.123928571428571	-2.12807692307692	-0.319999999999999	-1.44	-0.910416666666666	-0.168749999999999	-0.356999999999999	-1.27875	0.63125	0.0906249999999993	-1.34125	0.420625	0.742999999999999	0.0788888888888888	-0.377222222222223	-1.10266666666667	1.55958333333333	-1.50111111111111	-1.51357142857143	-0.256153846153847	-0.885714285714284	-0.824375000000001	1.50318181818182	-0.509	0.0585000000000004	-2.2885	2.45333333333333	0.964545454545455	-0.0746428571428552	-0.352	-0.694999999999999	-0.16375	-0.8485	0.646666666666665	-0.774374999999999	-1.41277777777778	1.50625	-0.505714285714284	0.610833333333334	1.0085	0.14625	-3.0225	0.24366666666667	2.35166666666667	0.0535714285714288	-0.227999999999998	-0.296666666666665	-0.686818181818182	-0.0632142857142846	-0.0154999999999994	0.695500000000001	-0.248750000000001	0.255625	-1.79647058823529	-1.09433333333333	1.18875	-0.993124999999999	-1.73375	-0.0566666666666649	-0.930833333333334	0.535625	-1.93454545454545	0.889166666666668	0.180416666666666	-0.947083333333333	-0.953846153846154	0.1105	-0.786470588235294	-0.762727272727272	-0.649999999999999	-0.790000000000001	0.0875000000000004	-0.344	0.452857142857143	-1.345	-1.231875	-1.3409375	-0.883461538461539	0.298	-1.068	-0.370714285714286	-1.34545454545454	0.31818181818182	-3.22529411764705	-0.675333333333334	-0.396000000000001	-0.131363636363638	1.58777777777778	2.71176470588235	2.13545454545455	-1.67222222222222	-0.57	-0.800000000000001	0.439545454545456	-0.899999999999999	-0.33	0.92	-0.0972727272727276	-1.46714285714286	-1.01285714285714	-0.356111111111112	-0.658333333333333	-0.904999999999999	-0.718214285714286	-1.509	-0.317222222222222	-1.08214285714286	-1.225625	-1.223125	-1.106875	1.21681818181818	-0.834444444444443	-0.796111111111109	-0.259230769230772	-0.0806249999999995	-1.055	0.0515000000000008	0.307500000000001	-2.366	-1.63083333333333	-0.535833333333333	-1.65933333333333	-0.84	-1.008	-1.66538461538462	-0.723125	-0.458333333333334	0.0786363636363649	-1.38805555555555	-0.0627777777777787	-1.03318181818182	-1.12545454545455	0.0040909090909107	1.409	0.861666666666667	-0.321666666666667	1.11076923076923	-1.20142857142857	-2.3875	0.103333333333333	0.909166666666666	-0.18888888888889	0.507941176470588	-1.79	-0.714500000000001	-0.164375	-1.782	0.0357894736842077	-1.0565	-0.522272727272728	-1.36055555555556	-0.0577272727272735	-0.202500000000001	-0.403095238095238
chrIX_212374_GA_G_+	YIL078W_5UTR_0_12	FALSE	0.0300670732866531	TSS	FALSE	TRUE	TRUE	FALSE	TRUE	FALSE	FALSE	TRUE	1.04146105517152	2	68	1	-1	-1	0	0	0	0	0	0.33112582781457	1.00662251655629	8.38137368151933	NA	NA	31	759	481	225	125	NA	0.937008	0.413	0.587	0	0	0	0	0	0	0	0	0	0	0	0	0	0	0	0	0	0	0	0	0	0	0	0	0	0	0	0	0	0	0	0	0	0	0	0	0	0	0	0	0	0	0	0	0	0	0	0	0	0	0	0	0	0	0	0	0	0	0	0	0	0	0	0	0	0	0	0	0	0	0	0	0	0	0	0	0	0	0	0	0	0	0	0	0	0	0	0	0	0	0	0	0	0	0	0	0	0	0	0	0	0	0	0	0	0	0	0	0	0	0	0	0	0	0	0	0	0	0	0	0	0	0	0	0	0	0	0	0	0	0	0	0	0	0	0	0	0	0	0	0	0	0	0	0	0	0	0	0	0	0	0	0	0	0	0	0	0	0	0	0	0	0	0	0	0	0	0	0	0	0	0	0	0	0	0	0	0	0	0	0	0	0	0	0	0	0	0	0	0	0	0	0	0	0	0	0	0	0	0	0	0	0	0	0	0	0	0	0	0	0	0	0	0	0	0	0	0	0	0	0	0	0	0	0	0	0	0	0	0	0	0	0	0	0	0	0	0	0	0	0	0	0	0	0	0	0	0	0	0	0	0	0	0	0	0	0	0	0	0	0	0	0	0	0	0	0	0	0	0	0	0	0	0	0	0	0	0	0	0	0	0	0	0	0	0	0	0	0	0	0	0	0	0	0	0	0	0	0	0	0	0	0	0	0	0	0	0	0	0	0	0	0	0	0	0	0	0	0	0	0	0	0	0	0	0	0	0	0	0	0	0	0	0	0	0	0	0	0	0	0	0	0	0	0	0	0	0	0	0	0	0	0	0	0	0	0	0	0	0	0	0	0	0	0	0	0	0	0	0	0	0	0	0	0	0	0	0	0	0	0	0	0	0	0	0	0	0	0	0	0	0	0	0	0	0	0	0	0	0	0	0	0	0	0	0	0	0	0	0	0	0	0	0	0	0	0	0	0	0	0	0	0	0	0	0	0	0	0	0	0	0	0	0	0	0	0	0	0	0	0	0	0	0	0	0	0	0	0	0	0	0	0	0	0	0	0	0	0	0	0	0	0	0	0	0	0	0	0	0	0	0	0	0	0	0	0	0	0	0	0	0	0	0	0	0	0	0	0	0	0	0	0	0	0	0	0	0	0	0	0	0	0	0	0	0	0	0	0	0	0	0	0	0	0	0	0	0	0	0	0	0	0	0	0	0	0	0	0	0	0	0	0	0	0	0	0	0	0	0	0	0	0	0	0	0	0	0	0	0	0	0	0	0	0	0	0	0	0	0	0	0	0	0	0	0	0	0	0	0	0	0	0	0	0	0	0	0	0	0	0	0	0	0	0	0	0	0	0	0	0	0	0	0	0	0	0	0	0	0	0	0	0	0	0	0	0	0	0	0	0	0	0	0	0	0	0	0	0	0	0	0	0	0	0	0	0	0	0	0	0	0	0	0	0	0	0	0	0	0	0	0	0	0	0	0	0	0	0	0	0	0	0	0	0	0	0	0	0	0	0	0	0	0	0	0	0	0	0	0	0	0	0	0	0	0	0	0	0	0	0	0	0	0	0	0	0	0	0	0	0	0	0	0	0	0	0	0	0	0	0	0	0	0	0	0	0	0	0	0	0	0	0	0	0	0	0	0	0	0	0	0	0	0	0	0	0	0	0	0	0	0	0	0	0	0	0	0	0	0	0	0	0	0	0	0	0	0	0	0	0	0	0	0	0	0	0	0	0	0	0	0	0	0	0	0	0	0	0	0	0	0	0	0	0	0	0	0	0	0	0	0	0	0	0	0	0	0	0	0	0	0	0	0	0	0	0	0	0	0	0	0	0	0	0	0	0	0	0	0	0	0	0	0	0	0	0	0	0	0	0	0	0	0	0	0	0	0	0	0	0	0	0	0	0	0	0	0	0	0	0	0	0	0	0	0	0	0	0	0	0	0	0	0	0	0	0	0	0	0	0	0	0	0	0	0	0	0	0	0	0	0	0	0	0	0	0	0	0	0	0	0	0	0	0	0	0	0	0	0	0	0	0	0	0	0	0	0	0	0	0	0	0	0	0	0	0	0	0	0	0	0	0	0	0	0	0	0	0	0	0	0	0	0	0	0	0	0	0	0	0	0	0	0	0	0	0	0	0	0	0	0	0	0	0	0	0	0	0	0	0	0	0	0	0	0	0	0	0	0	0	0	0	0	0	0	0	0	0	0	0	0	0	0	0	0	0	0	0	0	0	0	0	0	0	0	0	0	0	0	0	0	0	0	0	0	0	0	0	0	0	0	0	0	0	0	0	0	0	0	0	0	0	0	0	0	0	0	0	0	0	0	0	0	0	0	0	0	0	0	0	0	0	0	0	0	0	0	0	0	0	0	0	0	0	0	0	0	0	0	0	0	0	0	0	0	0	0	0	0	0	0	0	0	0	0	0	0	0	0	0	0	0	0	0	0	0	0	0	0	0	0	0	0	0	0	0	0	0	0	0	0	0	0	0	0	0	0	0	0	0	0	0	0	0	0	0	0	0	0	0	0	0	0	0	0	0	0	0	0	0	0	0	0	0	0	0	0	0	0	0	0	0	0	0	0	0	0	0	0	0	0	0	0	0	0	0	0	0	0	0	0	0	0	0	0	0	0	0	0	0	0	0	0	0	0	0	0	0	0	0	0	0	0	0	0	0	0	0	0	0	0	0	0	0	0	0	0	0	0	0	0	0	0	0	0	0	0	0	0	0	0	0	0	0	0	0	0	0	0	0	0	0	0	0	0	0	0	0	0	0	0	0	0	0	0	0	0	0	0	0	0	0	0	0	0	0	0	0	0	0	0	0	0	0	0	0	0	0	0	0	0	0	0	0	0	0	0	0	0	0	0	0	0	0	0	0	0	0	0	0	0	0	0	0	0	0	0	0	0	0	0	0	0	0	0	0	0	0	0	0	0	0	0	0	0	0	0	0	0	0	0	0	0	0	0	0	0	0	0	0	0	0	0	0	0	0	0	0	0	0	0	0	0	0	0	0	0	0	0	0	0	0	0	0	0	0	0	0	0	0	0	0	0	0	0	0	0	0	0	0	0	0	0	0	0	0	0	0	0	0	0	0	0	0	0	0	0	0	0	0	0	0	0	0	0	0	0	0	0	0	0	0	0	0	0	0	0	0	0	0	0	0	0	0	0	0	0	0	0	0	0	0	0	0	0	0	0	0	0	0	0	0	0	0	0	0	0	0	0	0	0	0	0	0	0	0	0	0	0	0	0	0	0	0	0	0	0	0	0	0	0	0	0	0	0	0	0	0	0	0	0	0	0	0	0	0	0	0	0	0	0	0	0	0	0	0	0	0	0	0	0	0	0	0	0	0	0	0	0	0	0	0	0	0	0	0	0	0	0	0	0	0	0	0	0	0	0	0	0	0	0	0	0	0	0	0	0	0	0	0	0	0	0	0	0	0	0	0	0	0	0	0	0	0	0	0	0	0	0	0	0	0	0	0	0	0	0	0	0	0	0	0	0	0	0	0	0	0	0	0	0	0	0	0	0	0	0	0	0	0	0	0	0	0	0	0	0	0	0	0	0	0	0	0	0	0	0	0	0	0	0	0	0	0	0	0	0	0	0	0	0	0	0	0	0	0	0	0	0	0	0	0	0	0	0	0	0	0	0	0	0	0	0	0	0	0	0	0	0	0	0	0	0	0	0	0	0	0	0	0	0	0	0	0	0	0	0	0	0	0	0	0	0	0	0	0	0	0	0	0	0	0	0	0	0	0	0	0	0	0	0	0	0	0	0	0	0	0	0	0	0	0	0	0	0	0	0	0	0	0	0	0	0	0	0	0	0	0	0	0	0	0	0	0	0	0	0	0	0	0	0	0	0	0	0	0	0	0	0	0	0	0	0	0	0	0	0	0	0	0	0	0	0	0	0	0	0	0	0	0	0	0	0	0	0	0	0	0	0	0	0	0	0	0	0	0	0	0	0	0	0	0	0	0	0	0	0	0	0	0	0	0	0	0	0	0	0	0	0	0	0	0	0	-1.33	0	0	0	0	0	0	0	0	0	0	0	0	0	0	0	0	0	0	0	0	0	-2.16	0	0	0	1.72	0.399999999999999	-0.0700000000000001	0	0	3.28	0	-3.04	3.07	0	0	0	0	0	0	0	0	-0.2	0	1.65	0.82	-4.3	-0.850000000000001	0	0	0	0	0	0	0	2	0	0	-4.03	1.4	0	0	0	0	0	0	-2.32	0	0	0	0	0	0	-3.21	0	0	0	0	0	0	0	-1.78	0	0	0	0	-5.84	0	0	0	0	-1.59	0	0	0	0	0	0.250000000000001	0	-0.740000000000001	0	0	0	0	0	0	0	0.569999999999999	0	-1.18	0	0	-0.220000000000001	5.62	0	0	0	0	-1.32	5.26	-5.51	0	0	0	0	0	0	0	0.720000000000001	0	0	0	0	0.42	0	0	0	0	0	0	0	1.94	0	0	0	0	0	0	0	0	0	0	0	-0.789999999999999	0	-0.419999999999996	0	0	1.51	0	0	0	0	-2.04	-0.12	0.0599999999999999	0	-1.49	0	0	-0.0900000000000007	-0.75	-0.439999999999998	2.28	0	0	0	0.0700000000000003	0	0	0	0	-2.09	-0.620000000000001	0.39	0.223095238095238	0.552142857142858	0.151428571428571	-0.581333333333334	-0.527321428571428	-0.879285714285714	0.246666666666666	0.827857142857143	0.582666666666666	-0.213571428571429	-0.8475	-0.0316666666666663	0.481666666666666	-0.0760714285714297	0.38688888888889	0.821250000000001	0.772666666666666	0.680892857142855	0.621785714285716	-0.469285714285714	0.206428571428571	0.0976388888888895	0.786964285714285	0.536190476190477	-0.273	0.824464285714287	0.940238095238096	0.127142857142855	0.170416666666668	0.282777777777778	0.15547619047619	-0.111666666666666	-0.15186274509804	0.247362637362638	-0.0361111111111114	0.488397435897436	0.144333333333336	-0.510972222222223	-0.585	-0.109999999999999	-0.0608181818181812	0.0836257309941537	0.22309523809524	-0.106648351648353	0.00724358974358807	0.00615384615384684	0.619743589743589	0.0143589743589754	0.302272727272726	0.430555555555555	0.09375	-0.238333333333333	0.421527777777778	-0.634027777777778	-0.450666666666667	-0.526777777777777	-0.196888888888888	-0.456083333333332	-1.14858974358975	0.195555555555558	-0.20892857142857	0.131593406593407	0.289464285714287	0.0483333333333329	-0.330378787878788	-0.514818181818182	0.0192727272727264	0.356181818181819	0.331538461538461	-0.771060606060606	0.0376190476190459	-0.0143749999999976	-0.348749999999999	-0.0293055555555544	0.743	1.14909356725146	0.0384722222222216	0.578830409356723	-0.314444444444446	0.776964285714286	-0.454761904761906	-0.612000000000002	0.0137499999999999	0.693055555555556	-0.996499999999997	-0.0507142857142853	-0.666607142857144	0.19018181818182	-0.167380952380952	-0.0533333333333346	0.279333333333334	0.235454545454544	-0.269	-0.0500000000000007	-0.355416666666667	0.0467973856209198	0.0369166666666629	-1.44236111111111	0.436527777777778	0.309861111111111	-0.714777777777778	-0.42595238095238	-0.769669117647062	0.687575757575758	-0.0726190476190478	0.742628205128206	0.519615384615385	0.270934065934066	-0.00227272727272787	0.235947712418301	0.0290909090909093	0.402363636363637	0.3375	-0.121985294117648	0.301454545454545	0.324821428571428	0.398035714285714	0.0156944444444438	0.363897058823529	-0.114010989010989	0.104454545454546	0.091636363636364	0.509285714285713	0.476590909090909	-1.33909090909091	0.805196078431372	0.741916666666665	-0.879874999999998	-0.493636363636362	-0.94222222222222	0.497091503267974	-0.368106060606062	0.275666666666666	-0.302272727272726	0.361858974358974	0.720909090909092	0.554727272727273	0.568090909090911	-0.128272727272726	0.099469696969698	0.407142857142857	0.187857142857144	0.0366666666666671	0.189555555555556	0.168787878787878	0.742190476190476	0.316272727272727	0.575222222222223	0.340357142857142	0.519444444444444	-0.106527777777778	0.289583333333335	-0.0565151515151516	0.014222222222223	0.0615555555555556	0.299065934065933	-0.280833333333334	0.141090909090909	0.208090909090909	0.015545454545455	0.853666666666665	0.0800000000000001	0.361190476190476	0.415750000000003	0.179285714285713	0.388363636363636	0.137912087912088	-0.120555555555555	0.704888888888888	-0.0835606060606047	0.43374269005848	-0.241777777777777	0.143333333333334	0.123863636363636	-0.691893939393939	-0.182	-0.120166666666667	0.0312222222222225	-0.20923076923077	0.389999999999999	0.757222222222222	-0.553125	-0.454230769230769	-0.524666666666665	0.274477124183008	0.449444444444444	-0.327545454545454	-0.439305555555555	0.33072727272727	-0.0149473684210513	0.343636363636364	-0.428939393939395	0.433976608187136	-0.0799242424242426	-0.0173897058823513	-0.0766666666666662	0	0	0	0	0	0	0	0	0	0	0	0	0	0	0	0	0	0	0	0	0	0	0	0	0	0	0	0	0	0	0	1.53	2.66	1.04	0	5.68	0.280000000000001	0	0	0.0400000000000009	0	6.04	0	0	0	0	0	0	0	0	0	0	0	0	0	0	0	-1.63	0	0	0	0	0	0	5.38	0	0	0	-0.42	0	0	5.92	2.64	0	0	-0.690000000000001	0	0	0	0	0	0	0	0	0	0	0	-1.59	0	0	0	0	0	0	0	0	0	0	0	0	0	0	-7.86	0	0	-1.24	0	1.43	0.139999999999999	0.7	-1.06	0	0	0	0	0	0	0	1.58	0	-1.36	0	0	-0.140000000000001	0	-0.390000000000001	0	1.08	0	0	-4.01	0	0	0	0	0	0	0.110000000000001	0	1.95	0	0	0	0	0.489999999999999	-0.00999999999999979	0	0.86	0	0	-1.08	0	0.17	0	0	0	0.130000000000001	0	0	-1.06	0	0	0	2.12	0	0.0400000000000009	0	0	0	0.84	0	0	0	0	0	-0.84	-0.07	0	0.25	0	0	0	0.31	4.28	2.81	0	0	0	0	0	0.230000000000002	0	0	0	0	0	0.377142857142855	0.820476190476191	-0.0976190476190482	-0.0993333333333339	0.361071428571428	0.78875	0.137619047619047	-0.202619047619049	0.889999999999999	0.351607142857144	0.693035714285715	-0.214305555555555	0.754722222222222	0.504464285714286	-0.0825555555555564	0.240357142857144	0.494	0.903392857142855	0.453392857142857	0.856428571428573	0.247857142857143	0.275555555555554	-0.133214285714285	0.0671428571428567	0.540000000000001	-0.297321428571427	0.716190476190476	0.199642857142857	0.180277777777777	-0.337916666666667	0.819285714285714	-0.0653333333333332	0.437091503267972	-0.18368131868132	0.0934444444444438	-0.354615384615384	0.233333333333334	-0.189166666666669	0.604777777777779	0.877692307692307	0.166363636363636	0.264239766081872	-0.480952380952381	0.985384615384614	0.172628205128206	0.503269230769231	-0.415576923076923	0.187948717948718	0.408909090909091	-0.188750000000001	-0.209861111111111	-0.0555555555555554	0.317777777777778	0.440833333333334	0.425000000000001	0.47788888888889	0.421555555555555	0.660749999999993	0.695128205128203	0.0253333333333359	0.590892857142856	0.125879120879121	0.680535714285714	0.496111111111111	-0.28628787878788	0.679363636363636	-0.182727272727274	0.707545454545453	-1.27852564102564	0.260984848484846	-0.142142857142858	0.217958333333332	0.361111111111111	-0.080972222222222	-0.238545454545454	-1.47909356725146	0.0883333333333312	0.324912280701753	-0.173194444444444	-0.748035714285715	0.705952380952381	0.0609090909090924	0.335555555555556	1.29069444444444	0.52345833333333	-0.0507142857142853	0.289107142857141	-0.441545454545452	0.28904761904762	0.822954545454545	-0.0290476190476205	0.808636363636364	0.615727272727272	0.263333333333332	0.570416666666667	1.00379084967321	0.328625000000002	0.471944444444446	0.362222222222222	0.14222222222222	0.877888888888888	1.09714285714286	0.580330882352943	0.448787878787879	-0.280952380952382	-0.600384615384616	0.105	0.118956043956045	-0.0173636363636369	0.196993464052288	0.292878787878788	-0.131181818181818	0.153888888888888	0.111470588235296	-0.135909090909091	0.0141071428571431	0.320357142857143	0.517361111111111	0.296286764705883	0.471758241758245	-0.171909090909091	0.377272727272727	0.0921428571428571	0.301287878787878	1.53909090909091	0.868071895424841	-0.408041666666669	1.10541666666667	0.906439393939394	0.121222222222222	-1.87944444444445	-0.329772727272728	0.953111111111113	0.774696969696969	0.134423076923074	-0.200530303030305	0.500363636363637	-0.449909090909092	-0.26090909090909	0.192727272727273	0.000892857142856585	0.494999999999999	-0.0817777777777788	-0.0804444444444457	0.0547727272727272	-0.342190476190478	0.327636363636364	-0.554333333333333	-0.205	-0.018472222222222	-0.0399999999999991	0.264166666666666	-0.201742424242425	0.369666666666667	0.487444444444446	0.164010989010988	-0.483472222222222	0.278363636363636	0.106454545454546	-0.0154545454545456	0.440333333333333	0.910952380952381	0.0600000000000005	0.313916666666664	0.225166666666667	0.0651818181818182	0.562802197802196	0.434166666666668	-0.368333333333332	-0.0859848484848484	0.43374269005848	-0.151333333333334	0.43628787878788	0.46530303030303	0.754848484848484	-0.229727272727272	-0.189916666666667	0.295999999999999	-0.209505494505494	0.539999999999999	0.757222222222222	0.384041666666667	-0.432628205128205	0.239999999999998	-0.433071895424836	0.313777777777778	0.647727272727272	0.41375	0.223636363636363	0.132763157894736	0.0988181818181815	0.500151515151515	0.407777777777778	0.233636363636363	0.188529411764705	0.343333333333334	0	0	0	0	0	0	0	0	0	0	-1.33	0	0	0	0	0	0	0	0	0	0	0	0	0	0	0	0	0	0	0	0	1.53	2.66	1.04	0	5.68	1.72	0.399999999999999	-0.0700000000000001	0	0	4.51	0	-3.04	0.180000000000001	0	0	0	0	0	0	0	0	-0.100000000000001	0	1.65	0.2	-4.3	-0.850000000000001	0	0	0	0	0	5.38	0	0	0	0	-4.03	1.4	0	0	0	0	-0.690000000000001	0	-2.32	0	0	0	0	0	0	0	0	0	-1.59	0	0	0	0	-1.78	0	0	0	0	-4.15	0	0	0	0	-3.14	0	0	0	0	1.43	0.139999999999999	0.00999999999999956	-0.740000000000001	0	0	0	0	0	0	0	0.569999999999999	0	-1.36	0	0	-0.220000000000001	5.62	0	0	0	0	-1.32	-4.01	-5.51	0	0	0	0	0	0	0	1.95	0	0	0	0	0.489999999999999	0	0	0.86	0	0	0	0	1.94	0	0	0	0.130000000000001	0	0	-0.96	0	0	0	0.76	-0.789999999999999	0	0	0	0	0.84	0	0	0	0	-2.04	-0.12	0.0599999999999999	0	0.25	0	0	-0.0900000000000007	0.31	2.12	2.81	0	0	0	0.0700000000000003	0	0	0	0	-2.09	0	0.39	0.300119047619047	0.686309523809525	0.0269047619047615	-0.340333333333334	-0.0831250000000008	-0.0452678571428571	0.192142857142857	0.312619047619048	0.736333333333334	0.0690178571428568	-0.0772321428571425	-0.122986111111111	0.618194444444443	0.214196428571428	0.152166666666666	0.530803571428573	0.633333333333333	0.792142857142856	0.537589285714287	0.193571428571429	0.227142857142857	0.186597222222222	0.326874999999999	0.301666666666666	0.1335	0.26357142857143	0.828214285714287	0.163392857142858	0.175347222222221	-0.0275694444444445	0.487380952380953	-0.0884999999999998	0.142614379084968	0.0318406593406593	0.028666666666668	0.0668910256410236	0.188833333333331	-0.350069444444445	0.00988888888888795	0.383846153846154	0.0527727272727265	0.173932748538011	-0.12892857142857	0.439368131868132	0.0899358974358986	0.254711538461539	0.102083333333333	0.101153846153847	0.355590909090909	0.120902777777777	-0.0580555555555549	-0.146944444444443	0.369652777777778	-0.0965972222222229	-0.0128333333333339	-0.0244444444444447	0.112333333333334	0.102333333333334	-0.22673076923077	0.110444444444447	0.190982142857143	0.128736263736263	0.484999999999999	0.272222222222222	-0.308333333333334	0.0822727272727271	-0.0817272727272726	0.531863636363637	-0.47349358974359	-0.25503787878788	-0.052261904761906	0.101791666666667	0.00618055555555586	-0.0551388888888891	0.252227272727273	-0.164999999999999	0.0634027777777781	0.451871345029236	-0.243819444444444	0.0144642857142863	0.125595238095237	-0.275545454545455	0.174652777777776	0.991875	-0.23652083333333	-0.0507142857142853	-0.188749999999999	-0.125681818181821	0.0608333333333331	0.384810606060606	0.125142857142857	0.522045454545452	0.173363636363636	0.106666666666666	0.1075	0.52529411764705	0.182770833333329	-0.485208333333334	0.399374999999999	0.226041666666667	0.0815555555555552	0.335595238095239	-0.094669117647058	0.568181818181817	-0.176785714285714	0.071121794871793	0.312307692307692	0.194945054945054	-0.00981818181818195	0.216470588235294	0.16098484848485	0.135590909090909	0.245694444444444	-0.00525735294117879	0.0827727272727277	0.169464285714286	0.359196428571428	0.266527777777778	0.330091911764706	0.178873626373626	-0.0337272727272726	0.234454545454545	0.300714285714285	0.388939393939392	0.100000000000001	0.836633986928106	0.1669375	0.112770833333332	0.206401515151516	-0.410499999999999	-0.691176470588236	-0.348939393939395	0.61438888888889	0.236212121212123	0.248141025641026	0.260189393939392	0.527545454545454	0.0590909090909086	-0.194590909090909	0.146098484848484	0.204017857142857	0.341428571428573	-0.0225555555555559	0.0545555555555559	0.111780303030303	0.199999999999999	0.321954545454545	0.0104444444444445	0.067678571428571	0.250486111111112	-0.0732638888888886	0.276875	-0.129128787878789	0.191944444444445	0.2745	0.231538461538459	-0.382152777777778	0.209727272727273	0.157272727272728	4.54545454537936e-05	0.647	0.49547619047619	0.210595238095237	0.364833333333333	0.202226190476189	0.226772727272728	0.350357142857145	0.156805555555556	0.168277777777778	-0.0847727272727266	0.43374269005848	-0.196555555555555	0.289810606060605	0.294583333333332	0.0314772727272725	-0.205863636363636	-0.155041666666667	0.163611111111111	-0.209368131868132	0.465	0.757222222222222	-0.0845416666666665	-0.443429487179488	-0.142333333333333	-0.0792973856209152	0.381611111111111	0.160090909090911	-0.012777777777778	0.27718181818182	0.0589078947368407	0.221227272727273	0.0356060606060602	0.420877192982456	0.0768560606060618	0.0855698529411768	0.133333333333335
chrIX_216326_A_G_-	YIL077C_chrIX_216326_A_G_72_2	FALSE	0.170581102165941	UpStream	TRUE	TRUE	FALSE	FALSE	FALSE	FALSE	TRUE	TRUE	-0.456635109048623	1	73	1	0	-1	0	1	0	0	0	0.480263157894737	1.01388888888889	5.41646589449765	NA	NA	12	882	168	53	373	1.44	0.00787402	0.122	0.878	0	0	0	0	0	0	0	0	0	0	0	0	0	0	0	0	0	0	0	0	0	0	0	0	0	0	0	0	0	0	0	0	0	0	0	0	0	0	0	0	0	0	0	0	0	0	0	0	0	0	0	0	0	0	0	0	0	0	0	0	0	0	0	0	0	0	0	0	0	0	0	0	0	0	0	0	0	0	0	0	0	0	0	0	0	0	0	0	0	0	0	0	0	0	0	0	0	0	0	0	0	0	0	0	0	0	0	0	0	0	0	0	0	0	0	0	0	0	0	0	0	0	0	0	0	0	0	0	0	0	0	0	0	0	0	0	0	0	0	0	0	0	0	0	0	0	0	0	0	0	0	0	0	0	0	0	0	0	0	0	0	0	0	0	0	0	0	0	0	0	0	0	0	0	0	0	0	0	0	0	0	0	0	0	0	0	0	0	0	0	0	0	0	0	0	0	0	0	0	0	0	0	0	0	0	0	0	0	0	0	0	0	0	0	0	0	0	0	0	0	0	0	0	0	0	0	0	0	0	0	0	0	0	0	0	0	0	0	0	0	0	0	0	0	0	0	0	0	0	0	0	0	0	0	0	0	0	0	0	0	0	0	0	0	0	0	0	0	0	0	0	0	0	0	0	0	0	0	0	0	0	0	0	0	0	0	0	0	0	0	0	0	0	0	0	0	0	0	0	0	0	0	0	0	0	0	0	0	0	0	0	0	0	0	0	0	0	0	0	0	0	0	0	0	0	0	0	0	0	0	0	0	0	0	0	0	0	0	0	0	0	0	0	0	0	0	0	0	0	0	0	0	0	0	0	0	0	0	0	0	0	0	0	0	0	0	0	0	0	0	0	0	0	0	0	0	0	0	0	0	0	0	0	0	0	0	0	0	0	0	0	0	0	0	0	0	0	0	0	0	0	0	0	0	0	0	0	0	0	0	0	0	0	0	0	0	0	0	0	0	0	0	0	0	0	0	0	0	0	0	0	0	0	0	0	0	0	0	0	0	0	0	0	0	0	0	0	0	0	0	0	0	0	0	0	0	0	0	0	0	0	0	0	0	0	0	0	0	0	0	0	0	0	0	0	0	0	0	0	0	0	0	0	0	0	0	0	0	0	0	0	0	0	0	0	0	0	0	0	0	0	0	0	0	0	0	0	0	0	0	0	0	0	0	0	0	0	0	0	0	0	0	0	0	0	0	0	0	0	0	0	0	0	0	0	0	0	0	0	0	0	0	0	0	0	0	0	0	0	0	0	0	0	0	0	0	0	0	0	0	0	0	0	0	0	0	0	0	0	0	0	0	0	0	0	0	0	0	0	0	0	0	0	0	0	0	0	0	0	0	0	0	0	0	0	0	0	0	0	0	0	0	0	0	0	0	0	0	0	0	0	0	0	0	0	0	0	0	0	0	0	0	0	0	0	0	0	0	0	0	0	0	0	0	0	0	0	0	0	0	0	0	0	0	0	0	0	0	0	0	0	0	0	0	0	0	0	0	0	0	0	0	0	0	0	0	0	0	0	0	0	0	0	0	0	0	0	0	0	0	0	0	0	0	0	0	0	0	0	0	0	0	0	0	0	0	0	0	0	0	0	0	0	0	0	0	0	0	0	0	0	0	0	0	0	0	0	0	0	0	0	0	0	0	0	0	0	0	0	0	0	0	0	0	0	0	0	0	0	0	0	0	0	0	0	0	0	0	0	0	0	0	0	0	0	0	0	0	0	0	0	0	0	0	0	0	0	0	0	0	0	0	0	0	0	0	0	0	0	0	0	0	0	0	0	0	0	0	0	0	0	0	0	0	0	0	0	0	0	0	0	0	0	0	0	0	0	0	0	0	0	0	0	0	0	0	0	0	0	0	0	0	0	0	0	0	0	0	0	0	0	0	0	0	0	0	0	0	0	0	0	0	0	0	0	0	0	0	0	0	0	0	0	0	0	0	0	0	0	0	0	0	0	0	0	0	0	0	0	0	0	0	0	0	0	0	0	0	0	0	0	0	0	0	0	0	0	0	0	0	0	0	0	0	0	0	0	0	0	0	0	0	0	0	0	0	0	0	0	0	0	0	0	0	0	0	0	0	0	0	0	0	0	0	0	0	0	0	0	0	0	0	0	0	0	0	0	0	0	0	0	0	0	0	0	0	0	0	0	0	0	0	0	0	0	0	0	0	0	0	0	0	0	0	0	0	0	0	0	0	0	0	0	0	0	0	0	0	0	0	0	0	0	0	0	0	0	0	0	0	0	0	0	0	0	0	0	0	0	0	0	0	0	0	0	0	0	0	0	0	0	0	0	0	0	0	0	0	0	0	0	0	0	0	0	0	0	0	0	0	0	0	0	0	0	0	0	0	0	0	0	0	0	0	0	0	0	0	0	0	0	0	0	0	0	0	0	0	0	0	0	0	0	0	0	0	0	0	0	0	0	0	0	0	0	0	0	0	0	0	0	0	0	0	0	0	0	0	0	0	0	0	0	0	0	0	0	0	0	0	0	0	0	0	0	0	0	0	0	0	0	0	0	0	0	0	0	0	0	0	0	0	0	0	0	0	0	0	0	0	0	0	0	0	0	0	0	0	0	0	0	0	0	0	0	0	0	0	0	0	0	0	0	0	0	0	0	0	0	0	0	0	0	0	0	0	0	0	0	0	0	0	0	0	0	0	0	0	0	0	0	0	0	0	0	0	0	0	0	0	0	0	0	0	0	0	0	0	0	0	0	0	0	0	0	0	0	0	0	0	0	0	0	0	0	0	0	0	0	0	0	0	0	0	0	0	0	0	0	0	0	0	0	0	0	0	0	0	0	0	0	0	0	0	0	0	0	0	0	0	0	0	0	0	0	0	0	0	0	0	0	0	0	0	0	0	0	0	0	0	0	0	0	0	0	0	0	0	0	0	0	0	0	0	0	0	0	0	0	0	0	0	0	0	0	0	0	0	0	0	0	0	0	0	0	0	0	0	0	0	0	0	0	0	0	0	0	0	0	0	0	0	0	0	0	0	0	0	0	0	0	0	0	0	0	0	0	0	0	0	0	0	0	0	0	0	0	0	0	0	0	0	0	0	0	0	0	0	0	0	0	0	0	0	0	0	0	0	0	0	0	0	0	0	0	0	0	0	0	0	0	0	0	0	0	0	0	0	0	0	0	0	0	0	0	0	0	0	0	0	0	0	0	0	0	0	0	0	0	0	0	0	0	0	0	0	0	0	0	0	0	0	0	0	0	0	0	0	0	0	0	0	0	0	0	0	0	0	0	0	0	0	0	0	0	0	0	0	0	0	0	0	0	0	0	0	0	0	0	0	0	0	0	0	0	0	0	0	0	0	0	0	0	0	0	0	0	0	0	0	0	0	0	0	0	0	0	0	0	0	0	0	0	0	0	0	0	0	0	0	0	0	0	0	0	0	0	0	0	0	0	0	0	0	0	0	0	0	0	0	0	0	0	0	0	0	0	0	0	0	0	0	0	0	0	0	0	0	0	0	0	0	0	0	0	0	0	0	0	0	0	0	0	0	0	0	0	0	0	0	0	0	0	0	0	0	0	0	0	0	0	0	0	0	0	0	0	0	0	0	0	0	0	0	0	0	0	0	0	0	0	0	0	0	0	0	0	0	0	0	0	0	0	0	0	0	0	0	0	0	0	0	0	0	0	0	0	0	0	0	0	0	0	0	0	0	0	0	0	0	0	0	0	0	0	0	0	0	0	0	0	0	0	0	0	0	0	0	0	0	0	0	0	0	0	0	0	0	0	0	0	0	0	0	0	0	0	0	0	0	0	0	0	0	0	0	0	0	0	0	0	0	0	0	0	0	0	0	0	0	0	0	0	0	0	0	0	0	0	0	0	0	0	0	0	0	0	0	0	0	0	0	0	0	0	0	0	0	0	0	0	0	0	0	0	0	0	0	0	0	0	0	0	0	0	0	0	0	0	0	0	0	0	0	0	0	0	0	0	0	0	0	0	0	0	0	0	0	0	0	0	0	0	0	-1.61	3.14	-1.32	3.12	0.81	0.58	5.15	-2.7	0.33	0.58	0.57	0.58	3.59	5.15	0.57	1.46	1.6	4.22	3.41	-2.71	-1.25	0.27	0.58	0.58	0.58	-1.89	2.83	5.11	4.24	-2.93	5.15	-3.28	-3.78	1.51	5.13	5.14	-1.03	-3.51	0.58	0.51	-0.14	1.23	-1.98	4.72	4.87	1.6	0.52	3.4	1.26	0.149999999999999	0.58	-0.86	1.65	0.57	0.569999999999999	1.4	2.1	5.7	-3	-0.219999999999999	1.15	-2.64	0.57	0.62	-2.3	-0.22	2.62	1.73	1.93	0.73	-3.78	-0.19	2.64	4.85	0.799999999999999	-3.55	1.25	-0.759999999999998	0.579999999999999	3.22	0.579999999999998	0.579999999999998	-2.06	7.48	-4.66	2.1	0.57	-6.33	0.57	4.36	-3.85	6.61	-0.94	0.290000000000003	1.5	7.48	0.579999999999998	-3.22	3.29	3.01	1.31	0.579999999999998	-2.46	6.88	0.0100000000000007	0.469999999999999	3.21	0.44	0.78	0.03	-0.95	1.64	0.450000000000002	-0.44	0.24	0.25	2.35	0.43	0.3	6.09	-0.56	1.64	0.99	0.04	1.83	7.26	1.45	3.73	0.58	0.579999999999999	-5.97	4.27	7.48	0.58	-1.27	-0.110000000000002	-6.06	0.71	1.86	0.469999999999999	2.77	5.15	1.21	3.26	-2	-2.47	-1.41	-0.17	1.09	-1.34	-1.96	2.12	-2.51	1.07	-1.41	-0.59	-3.54	3.12	1.23	4.08	1.17	0.33	2.79	3.01	0.57	5.15	-0.119999999999999	0.19	4.74	-0.86	0.58	-0.2	1.63	1.61	-0.119999999999999	-0.93	-1.8	-0.0500000000000016	-2.54	2.02	1.68	3.74	-0.55	0.579999999999999	-1.45	-0.52	0.02	3.22	0.869999999999999	-0.629999999999999	5.15	2.75	0.58	1.77	4.53	1.79	0.211666666666666	2.495	-0.510000000000002	0.264	-0.227142857142855	0.578571428571427	0.576666666666666	1.88	2.602	0.334285714285715	1.30714285714286	-1.06375	1.43125	1.16857142857143	0.676666666666666	1.99571428571429	2.32	3.8	3.18142857142857	0.578571428571429	0.786666666666667	0.963750000000001	-0.11142857142857	0.113333333333333	0.58	0.99857142857143	2.04333333333333	0.738571428571429	-0.0712499999999991	-1.55375	3.82166666666667	-0.148888888888889	0.855882352941176	0.677692307692308	1.41555555555555	-0.177500000000002	1.21928571428571	-0.23	1.15444444444444	2.1575	0.5	0.997777777777777	-0.69857142857143	3.03230769230769	0.00583333333333158	1.56	0.448333333333334	0.110833333333334	0.385	-0.0024999999999995	-0.19	-0.0150000000000006	0.721250000000001	0.418749999999999	-0.305999999999999	-0.0566666666666666	1.08111111111111	1.15466666666666	-0.224999999999998	-0.731111111111115	1.10142857142857	0.226153846153846	1.19857142857143	0.84375	-1.08454545454545	1.104	-0.318000000000001	2.083	-2.6625	-1.09909090909091	0.537142857142854	0.726666666666667	2.04	0.411250000000001	-0.134	-1.98277777777778	0.126249999999999	1.48166666666667	-1.42375	0.485714285714286	0.638333333333332	-0.459000000000003	0.388749999999998	3.35125	-0.584666666666671	-2.35166666666667	1.19857142857143	-1.278	0.571666666666665	1.01272727272727	-0.422142857142855	0.41	-0.645000000000001	0.677499999999998	0.8725	2.20294117647059	1.21599999999999	-0.662499999999998	0.987500000000001	0.983750000000001	0.897777777777778	1.60666666666667	0.274374999999999	2.10818181818182	-1.62	-0.216666666666665	0.744166666666667	0.68923076923077	-0.0429999999999997	0.624705882352941	1.33818181818182	-0.303000000000001	0.62125	0.010625000000001	0.0380000000000003	-0.494285714285714	1.05571428571429	1.305	1.594375	2.43692307692308	-0.360000000000001	1.114	0.571428571428572	1.67636363636364	1.15181818181819	3.17176470588235	-0.0600000000000023	1.08	0.0890909090909098	-0.983333333333331	-3.85941176470588	-1.23272727272727	2.17444444444444	1.63454545454546	1.15416666666667	-1.52272727272727	1.113	-0.238	-0.909000000000001	0.318181818181817	0.195714285714287	1.35714285714286	0.315555555555555	0.741111111111111	0.687272727272727	-0.0649999999999977	1.366	-0.363333333333333	1.04	0.00375000000000014	1.375	1.25375	-1.18181818181818	2.01888888888889	0.341111111111111	-0.350000000000001	0.493749999999999	1.327	0.144	-0.327999999999999	2.502	1.15166666666667	2.22666666666667	1.49066666666667	0.778499999999999	1.07	1.41846153846154	1.3875	-0.125555555555554	-0.00818181818181785	1.37888888888889	0.0166666666666657	2.06	2.23	1.31090909090909	-1.237	-0.863333333333334	0.312222222222223	-1.24769230769231	0.91	2.3875	0.232666666666667	-0.893333333333333	0.735555555555557	-0.778823529411765	1.27	1.254	1.38	1.778	0.0478947368421068	1.226	0.833636363636366	1.35277777777778	0.49	0.406874999999999	0.347619047619048	-3.07	0.44	0.58	2.72	-2.13	0.58	0.58	-0.0199999999999996	-0.22	3.25	-3.88	0.57	0.58	2.92	1.48	0.58	2.19	4.73	0.58	-3.43	0	0.889999999999999	3.11	-1.63	-3.21	0.58	2.18	3.58	2.64	-0.0699999999999998	0.58	3.99	0.51	-0.53	-0.609999999999999	0.58	-2.58	-3.99	0.58	-2.16	3.22	-0.63	2.87	0.67	1.35	1.33	0.580000000000001	-1.61	1.39	5.15	-0.22	0.100000000000001	4.36	-3.98	1.72	3.83	0.49	-4.04	-6.33	4.25	0.58	-3.89	4.96	-0.14	1.74	-1.16	-0.63	2.67	-0.490000000000002	-1.46	-6.33	1.41	1.87	1.51	2.4	0.0500000000000043	0.98	-0.59	0.52	3.35	-4.43	4.55	-0.250000000000001	2.59	-4.37	2.1	-3.81	0.579999999999998	-0.68	-2.06	1.48	-6.33	-4.13	-0.289999999999999	-1.14	0.580000000000002	-0.0500000000000007	-1.78	-1.7	2.89	-0.16	-0.0500000000000016	-5.71	7.48	-3.81	0.580000000000002	0.7	1.37	1.17	1.63	-1.18	1.24	2.23	-2.21	1.12	-3.41	1.46	1.6	-0.44	-0.65	0.719999999999999	-0.34	1.87	4.02	-6.33	1.33	1.84	-0.0299999999999994	0.250000000000002	0.579999999999998	-0.27	-3.8	0.790000000000003	0.18	4.43	1.27	4.16	0.230000000000001	5.6	1.59	5.05	-2.31	1.03	0.970000000000001	0.5	0.78	-1.74	0.19	0.57	0.0200000000000005	2.22	2.07	-3.13	1.61	0.42	-4.9	-3.09	2.48	0.17	1.53	3.76	2.73	-0.13	5.05	-1.22	1.68	1.18	3.39	0.58	-0.0700000000000003	0.580000000000001	-3.97	0.58	0.579999999999998	-0.51	-1.83	-1.56	-0.379999999999999	-0.39	-1.05	1.68	0.68	-0.23	3.46	0.65	-0.0200000000000005	3.58	-0.3	0.870000000000001	2.5	1.27	-0.16	0.58	-0.25	1.11	-0.00999999999999979	-0.316666666666666	1.89	1.055	-0.304	-0.894285714285714	-1.77	-0.946666666666667	0.381666666666666	1.904	-0.620000000000001	-2.38285714285714	-0.282500000000001	2.83625	0.800000000000001	0.724444444444444	0.869999999999999	2.948	3.62	0.494285714285715	-0.98	1.82166666666667	1.5725	2.96285714285714	0.210000000000001	2.678	0.0571428571428569	2.11833333333333	1.40285714285714	0.652500000000002	-0.678750000000001	-0.635000000000002	-0.00111111111110951	0.521764705882351	0.563076923076924	0.113333333333335	0.482500000000002	1.09071428571428	0.63125	-1.08333333333333	-0.110833333333336	0.265000000000001	0.342222222222222	0.450714285714284	1.22384615384615	0.634166666666667	1.32	1.3725	0.226666666666667	0.328999999999999	2.56	0.37	-0.16625	1.96125	-1.26	-1.18	-0.101111111111111	-0.326666666666667	1.05066666666666	-2.89416666666667	3.73333333333333	1.92571428571429	0.286153846153846	0.572857142857142	0.805	-1.92181818181818	-0.0860000000000003	0.200999999999999	2.494	-2.24416666666666	-0.830000000000002	-0.387857142857143	-0.0226666666666659	-0.65	-0.0837500000000002	1.831	0.689444444444447	1.4225	1.34388888888889	-1.58875	0.525714285714287	-1.86	-1.558	-0.68125	2.69375	0.097333333333335	-2.35166666666666	-1.30571428571429	1.734	0.0216666666666665	0.360909090909091	0.54857142857143	-0.379000000000001	-0.746	-0.18	-1.38375	1.39	0.972666666666669	-1.715	0.998750000000001	2.48375	-0.784444444444444	0.255000000000001	-1.345625	1.76090909090909	-0.158333333333333	-0.144166666666667	1.15	1.21846153846154	-0.178000000000001	0.948235294117647	0.187272727272727	1.603	0.95875	-0.185624999999998	0.65	-0.411428571428572	1.63428571428571	1.15875	1.0875	-0.670000000000002	-0.236000000000001	1.022	0.17	1.01454545454546	-1.78818181818182	3.27882352941176	1.41066666666667	-0.288000000000004	0.173636363636366	-2.19222222222222	-1.56411764705883	-3.03818181818182	1.17	-0.494545454545456	0.445833333333333	0.643636363636364	0.687000000000001	0.898	-0.931000000000001	-0.123636363636365	2.73857142857143	0.668571428571427	0.396666666666667	0.575555555555557	1.12272727272727	1.50142857142857	1.652	0.997777777777777	1.12428571428571	2.4475	1.07125	0.959999999999999	-1.25181818181818	-0.35	1.25111111111111	0.868461538461538	-0.3325	0.782999999999999	-0.247	-0.287000000000001	2.23	2.11	-1.155	1.828	0.901499999999999	0.945999999999998	1.91230769230769	0.0587499999999999	1.04222222222222	-0.14909090909091	1.39722222222222	0.108888888888892	0.00636363636363768	0.0209090909090897	-1.31909090909091	-1.581	-0.86	0.331111111111111	-0.973846153846154	1.49285714285714	2.3875	-0.439333333333334	-0.924999999999999	-0.357777777777777	-0.237058823529411	2.31	0.174999999999999	-1.05125	1.786	-0.119473684210529	0.887	0.210909090909093	1.36833333333333	-0.374545454545453	-0.00187500000000185	0.458571428571428	-1.77	3.14	0.58	2.72	-2.13	0.58	1.15	-2.7	0.33	3.25	-2.01	0.57	0.58	2.92	0.57	1.46	2.15	4.73	3.41	-3.43	-1.25	0.27	3.11	0.58	-3.21	-1.89	2.83	3.58	2.64	-0.870000000000001	5.15	-3.28	0.51	1.51	5.13	5.14	-2.58	-3.99	0.58	0.51	3.22	-0.63	-1.98	1.5	1.35	1.33	0.580000000000001	2.9	1.39	5.15	-0.22	-0.86	1.65	-3.98	1.72	3.83	1.87	-4.04	-5.98	4.25	0.58	-3.89	4.96	-0.14	0.830000000000002	-1.16	1.64	2.67	1.93	-1.46	-4.58	1.41	2.64	4.48	2.4	-3.55	0.98	-0.759999999999998	0.52	3.22	-4.43	4.25	-2.06	5.48	-4.37	2.1	-3.23	-4.13	-0.68	-2.06	1.48	-6.33	-4.13	-0.109999999999999	-1.14	0.580000000000002	0.579999999999998	-1.78	-1.7	2.89	-0.16	-0.0500000000000016	-2.46	7.48	-3.81	0.469999999999999	2.83	1.37	1.17	0.930000000000001	-0.95	1.24	2.23	-2.21	0.24	0.25	1.46	1.6	0.3	6.09	-0.0400000000000005	-0.34	0.99	4.02	-6.33	1.33	1.45	-0.0299999999999994	0.250000000000002	0.579999999999999	-5.97	2.53	4.42	0.58	-1.27	1.27	-0.129999999999999	0.71	3.9	0.97	5.05	0.639999999999999	1.03	1.64	-1.24	0.78	-1.74	-0.17	1.09	-0.249999999999999	-1.96	2.12	-2.51	1.07	-0.359999999999999	-4.9	-3.54	3.06	1.23	2	1.17	2.73	2.79	5.05	0.57	5.15	1.18	3.39	4.74	-0.86	0.58	-0.2	1.63	1.61	-0.51	-0.93	-1.56	-0.379999999999999	-0.65	-1.05	1.68	0.68	-0.55	3.06	-1.45	-0.0400000000000018	0.02	1.43	0.869999999999999	-0.629999999999999	5.15	-0.16	0.58	-0.25	1.11	-0.00999999999999979	-0.0525000000000002	2.1925	0.272499999999999	-0.0200000000000005	-0.560714285714285	-0.595714285714285	-0.185	1.13083333333333	2.253	-0.142857142857142	-0.537857142857143	-0.673125000000001	2.13375	0.984285714285713	0.700555555555557	1.43285714285714	2.634	3.71	1.83785714285714	-0.200714285714286	1.30416666666667	1.268125	1.42571428571429	0.161666666666667	1.629	0.527857142857144	2.08083333333333	1.07071428571429	0.290625	-1.11625	1.59333333333333	-0.0749999999999993	0.688823529411767	0.620384615384616	0.764444444444445	0.1525	1.155	0.200624999999999	0.0355555555555558	1.02333333333333	0.382499999999999	0.669999999999998	-0.123928571428571	2.12807692307692	0.32	1.44	0.910416666666666	0.168749999999999	0.356999999999999	1.27875	0.0899999999999999	-0.0906249999999993	1.34125	-0.420625	-0.743	-0.0788888888888906	0.377222222222222	1.10266666666666	-1.55958333333333	1.50111111111111	1.51357142857143	0.256153846153847	0.885714285714286	0.824375000000001	-1.50318181818182	0.509	-0.0585000000000004	2.2885	-2.45333333333333	-0.964545454545453	0.0746428571428552	0.352	0.695	0.16375	0.8485	-0.646666666666665	0.774374999999999	1.41277777777778	-1.50625	0.505714285714284	-0.610833333333332	-1.0085	-0.14625	3.0225	-0.243666666666662	-2.35166666666667	-0.0535714285714288	0.228000000000002	0.296666666666667	0.686818181818181	0.0632142857142881	0.0154999999999994	-0.695500000000001	0.248750000000001	-0.255625	1.79647058823529	1.09433333333333	-1.18875	0.993125000000003	1.73375	0.0566666666666666	0.930833333333334	-0.535625	1.93454545454545	-0.889166666666666	-0.180416666666666	0.947083333333333	0.953846153846154	-0.1105	0.786470588235294	0.762727272727272	0.649999999999999	0.790000000000001	-0.0874999999999986	0.344	-0.452857142857144	1.345	1.231875	1.3409375	0.883461538461539	-0.298	1.068	0.370714285714286	1.34545454545454	-0.318181818181817	3.22529411764706	0.675333333333334	0.396000000000001	0.131363636363638	-1.58777777777778	-2.71176470588235	-2.13545454545455	1.67222222222222	0.57	0.800000000000001	-0.439545454545453	0.899999999999999	0.33	-0.92	0.0972727272727258	1.46714285714286	1.01285714285714	0.356111111111112	0.658333333333333	0.905000000000001	0.718214285714286	1.509	0.317222222222223	1.08214285714286	1.225625	1.223125	1.106875	-1.21681818181818	0.834444444444445	0.796111111111111	0.259230769230768	0.0806250000000013	1.055	-0.0514999999999999	-0.307499999999999	2.366	1.63083333333333	0.535833333333333	1.65933333333333	0.84	1.008	1.66538461538461	0.723125	0.458333333333332	-0.0786363636363632	1.38805555555555	0.0627777777777787	1.03318181818182	1.12545454545455	-0.00409090909090892	-1.409	-0.861666666666666	0.321666666666667	-1.11076923076923	1.20142857142857	2.3875	-0.103333333333333	-0.909166666666666	0.18888888888889	-0.507941176470588	1.79	0.714500000000001	0.164375	1.782	-0.0357894736842113	1.0565	0.522272727272728	1.36055555555556	0.0577272727272735	0.202499999999997	0.403095238095237
chrIX_241201_TTTC_T_-	YIL066C_chrIX_241201_TTTC_T_72_2	FALSE	0.0276774329551735	UpStream	FALSE	TRUE	FALSE	FALSE	FALSE	TRUE	TRUE	NA	0.271130947109188	1	75	1	-3	0	-2	0	-1	0	0	0.395973154362416	1.00313199105145	2.78412286903368	0.032284648	0.0197034	18	634	146	42	493	3.77	0.268449	0.095	NA	0	0	0	0	0	0	0	0	0	0	0	0	0	0	0	0	0	0	0	0	0	0	0	0	0	0	0	0	0	0	0	0	0	0	0	0	0	0	0	0	0	0	0	0	0	0	0	0	0	0	0	0	0	0	0	0	0	0	0	0	0	0	0	0	0	0	0	0	0	0	0	0	0	0	0	0	0	0	0	0	0	0	0	0	0	0	0	0	0	0	0	0	0	0	0	0	0	0	0	0	0	0	0	0	0	0	0	0	0	0	0	0	0	0	0	0	0	0	0	0	0	0	0	0	0	0	0	0	0	0	0	0	0	0	0	0	0	0	0	0	0	0	0	0	0	0	0	0	0	0	0	0	0	0	0	0	0	0	0	0	0	0	0	0	0	0	0	0	0	0	0	0	0	0	0	0	0	0	0	0	0	0	0	0	0	0	0	0	0	0	0	0	0	0	0	0	0	0	0	0	0	0	0	0	0	0	0	0	0	0	0	0	0	0	0	0	0	0	0	0	0	0	0	0	0	0	0	0	0	0	0	0	0	0	0	0	0	0	0	0	0	0	0	0	0	0	0	0	0	0	0	0	0	0	0	0	0	0	0	0	0	0	0	0	0	0	0	0	0	0	0	0	0	0	0	0	0	0	0	0	0	0	0	0	0	0	0	0	0	0	0	0	0	0	0	0	0	0	0	0	0	0	0	0	0	0	0	0	0	0	0	0	0	0	0	0	0	0	0	0	0	0	0	0	0	0	0	0	0	0	0	0	0	0	0	0	0	0	0	0	0	0	0	0	0	0	0	0	0	0	0	0	0	0	0	0	0	0	0	0	0	0	0	0	0	0	0	0	0	0	0	0	0	0	0	0	0	0	0	0	0	0	0	0	0	0	0	0	0	0	0	0	0	0	0	0	0	0	0	0	0	0	0	0	0	0	0	0	0	0	0	0	0	0	0	0	0	0	0	0	0	0	0	0	0	0	0	0	0	0	0	0	0	0	0	0	0	0	0	0	0	0	0	0	0	0	0	0	0	0	0	0	0	0	0	0	0	0	0	0	0	0	0	0	0	0	0	0	0	0	0	0	0	0	0	0	0	0	0	0	0	0	0	0	0	0	0	0	0	0	0	0	0	0	0	0	0	0	0	0	0	0	0	0	0	0	0	0	0	0	0	0	0	0	0	0	0	0	0	0	0	0	0	0	0	0	0	0	0	0	0	0	0	0	0	0	0	0	0	0	0	0	0	0	0	0	0	0	0	0	0	0	0	0	0	0	0	0	0	0	0	0	0	0	0	0	0	0	0	0	0	0	0	0	0	0	0	0	0	0	0	0	0	0	0	0	0	0	0	0	0	0	0	0	0	0	0	0	0	0	0	0	0	0	0	0	0	0	0	0	0	0	0	0	0	0	0	0	0	0	0	0	0	0	0	0	0	0	0	0	0	0	0	0	0	0	0	0	0	0	0	0	0	0	0	0	0	0	0	0	0	0	0	0	0	0	0	0	0	0	0	0	0	-0.24	0	0	0	0	0	0	0	0	0	0	0	0	0	0	0	0	0	0	0	0	0	0	0	0	0	0	0	0	0	0	0	0	0	0	0	0	0	0	0	0	0	0	0	0	0	0	0	0	0	0	0	0	0	0	0	0	0	0	0	0	0	0	0	0	0	0	0	0	0	0	0	0	0	0	0	0	0	0	0	0	0	0	0	0	0	0	0	0	0	0	0	0	0	0	0	0	0	0	0	0	0	0	0	0	0	0	0	0	0	0	0	0	0	0	0	0	0	0	0	0	0	0	0	0	0	0	0	0	0	0	0	0	0	0	0	0	0	0	0	0	0	0	0	0	0	0	0	0	0	0	0	0	0	0	0	0	0	0	0	0	0	0	0	0	0	0	0	0	0	0	0	0	0	0	0	0	0	0	0	0	0	0	0	0	0	0	0	0	0	0	0	0	0	0	0	-0.24	0	0	0	0	0	0	0	0	0	0	0	0	0	0	0	0	0	0	0	0	0	0	0	0	0	0	0	0	0	0	0	0	0	0	0	0	0	0	0	0	0	0	0	0	0	0	0	0	0	0	0	0	0	0	0	0	0	0	0	0	0	0	0	0	0	0	0	0	0	0	0	0	0	0	0	0	0	0	0	0	0	0	0	0	0	0	0	0	0	0	0	0	0	0	0	0	0	0	0	0	0	0	0	0	0	0	0	0	0	0	0	0	0	0	0	0	0	0	0	0	0	0	0	0	0	0	0	0	0	0	0	0	0	0	0	0	0	0	0	0	0	0	0	0	0	0	0	0	0	0	0	0	0	0	0	0	0	0	0	0	0	0	0	0	0	0	0	0	0	0	0	0	0	0	0	0	0	0	0	0	0	0	0	0	0	0	0	0	0	0	0	0	0	0	0	0	0	0	0	0	0	0	0	0	0	0	0	0	0	0	0	0	0	0	0	0	0	0	0	0	0	0	0	0	0	0	0	0	0	0	0	0	0	0	0	0	0	0	0	0	0	0	0	0	0	0	0	0	0	0	0	0	0	0	0	0	0	0	0	0	0	0	0	0	0	0	0	0	0	0	0	0	0	0	0	0	0	0	0	0	0	0	0	0	0	0	0	0	0	0	0	0	0	0	0	0	0	0	0	0	0	0	0	0	0	0	0	0	0	0	0	0	0	0	0	0	0	0	0	0	0	0	0	0	0	0	0	0	0	0	0	0	0	0	0	0	0	0	0	0	0	0	0	0	0	0	0	0	0	0	0	0	0	0	0	0	0	0	0	0	0	0	0	0	0	0	0	0	0	0	0	0	0	0	0	0	0	0	0	0	0	0	0	0	0	0	0	0	0	0	0	-0.24	0	0	0	0	0	0	0	0	0	0	0	0	0	0	0	0	0	0	0	0	0	0	0	0	0	0	0	0	0	0	0	0	0	0	0	0	0	0	0	0	0	0	0	0	0	0	0	0	0	0	0	0	0	0	0	0	0	0	0	0	0	0	0	0	0	0	0	0	0	0	0	0	0	0	0	0	0	0	0	0	0	0	0	0	0	0	0	0	0	0	0	0	0	0	0	0	0	0	0	0	0	0	0	0	0	0	0	0	0	0	0	0	0	0	0	0	0	0	0	0	0	0	0	0	0	0	0	0	0	0	0	0	0	0	0	0	0	0	0	0	0	0	0	0	0	0	0	0	0	0	0	0	0	0	0	0	0	0	0	0	0	0	0	0	0	0	0	0	0	0	0	0	0	0	0	0	0	0	0	0	0	0	0	0	0	0	0	0	0	0	0	0	0	0	0	-0.24	0	0	0	0	0	0	0	0	0	0	0	0	0	0	0	0	0	0	0	0	0	0	0	0	0	0	0	0	0	0	0	0	0	0	0	0	0	0	0	0	0	0	0	0	0	0	0	0	0	0	0	0	0	0	0	0	0	0	0	0	0	0	0	0	0	0	0	0	0	0	0	0	0	0	0	0	0	0	0	0	0	0	0	0	0	0	0	0	0	0	0	0	0	0	0	0	0	0	0	0	0	0	0	0	0	0	0	0	0	0	0	0	0	0	0	0	0	0	0	0	0	0	0	0	0	0	0	0	0	0	0	0	0	0	0	0	0	0	0	0	0	0	0	0	0	0	0	0	0	0	0	0	0	0	0	0	0	0	0	0	0	0	0	0	0	0	0	0	0	0	0	0	0	0	0	0	0	0	0	0	0	0	0	0	0	0	0	0	0	0	0	0	0	0	0	0	0	0	0	0	0	0	0	0	0	0	0	0	0	0	0	0	0	0	0	0	0	0	0	0	0	0	0	0	0	0	0	0	0	0	0	0	0	0	0	0	0	0	0	0	0	0	0	0	0	0	0	0	0	0	0	0	0	0	0	0	0	0	0	0	0	0	0	0	0	0	0	0	0	0	0	0	0	0	0	0	0	0	0	0	0	0	0	0	0	0	0	0	0	0	0	0	0	0	0	0	0	0	0	0	0	0	0	0	0	0	0	0	0	0	0	0	0	0	0	0	0	0	-1.59	-1.04	-1.31	-2.45	0	0	0	-5.15	0	0	-1.67	0	0	-0.58	0	-2.31	0	-3.4	0	-0.0699999999999985	-2.49	-4.57	0	0	0	0	0	-2.53	0	0	-1.2	0	0	0	-1.87	0	-1.46	0	-1.1	-1.95	-3.71	0	0	0	0	0	0	0	-0.21	0	0	-2.37	-4.39	-4.88	0	0	-6.26	0	0	-1.54	-4.96	-0.15	0	0	-2.4	0	0	0	0	0.26	0	-0.69	0	-0.420000000000005	0	0	0	-1.51	0	0	0	0	0	0	-0.569999999999999	0	0	0	0	0	0	0	0	0	0	-0.19	0	0	0	-1.1	-4.19	0	-0.569999999999999	0	-0.449999999999999	-0.19	-1.53	-0.51	0	0	-1.41	-1.94	-0.14	-0.729999999999999	0	0	0	-0.18	0	0	0	-1.36	-0.579999999999998	0	-2.94	-4.9	0	0	0.0799999999999912	0	0	0	0	-4.76	0	-3.35	0	0	-1.86	0	0	-3.29	-4.37	-1.84	0	0	0	-2.69	-3.22	0	0	0	0	0	0	0	0	-2.91	0	-1.58	0	0	-2.44	0	-2.1	0	-0.710000000000004	0	-1.78	0	0	0	0	0.12	0.56	0	0.25	0	-0.580000000000002	-0.41	0	-0.59	0	-2.6	0	0	0	-0.52	0	0	-2.91	0	0	-0.13	0.553333333333333	0.0726666666666667	-1.01966666666667	-0.406	-0.745714285714286	-0.311428571428571	0.245333333333333	-0.0539999999999985	0.188499999999999	-0.627380952380952	1.04904761904762	0.692321428571429	-1.21696428571429	-0.221666666666668	-0.154999999999998	-0.465714285714284	-1.098	-1.27904761904762	-0.045238095238096	-1.03404761904762	0.470000000000001	-0.675000000000001	-1.72928571428571	-0.832333333333333	1.1845	0.173333333333332	-0.0636666666666663	-0.426904761904762	-0.062678571428572	-0.525535714285715	0.0863333333333323	0.167777777777777	-0.425058823529412	-0.0830256410256425	0.55125	-0.140279720279722	-0.459453781512604	-0.612857142857143	-0.298194444444444	-0.219650349650349	-0.197777777777778	-0.0528571428571425	0.0824789915966377	-0.169230769230772	0.149510489510488	-0.0662237762237758	0.003916083916085	-0.665384615384616	-0.271222222222221	-0.689642857142857	-0.674642857142858	0.202142857142857	-0.818035714285713	-0.0178571428571428	-0.5825	-0.698472222222222	0.0179166666666668	-0.483888888888888	0.326643356643357	0.0652777777777764	0.686190476190475	0.0072307692307696	-0.990476190476191	-0.774107142857143	0.788454545454547	-0.140333333333333	-0.300111111111111	-0.531555555555556	0.595034965034966	1.63681818181818	0.399327731092434	0.122	-0.0639285714285718	-0.309107142857144	-0.316777777777776	0.00246031746031861	-0.593214285714286	-0.486825396825395	1.44321428571429	-0.473571428571425	2.45	0.788	0.310178571428571	-0.229821428571427	0.584777777777781	1.127	0.0535714285714279	0.508222222222223	1.94933333333333	-0.15009090909091	-0.3240756302521	-0.341777777777775	0.0706666666666669	0.324107142857144	1.11892857142857	-0.495382352941171	-0.544111111111114	-0.115357142857143	0.471964285714286	-0.476428571428571	0.45388888888889	-0.179	0.464967105263156	-0.262272727272727	-0.210333333333335	0.985874125874126	-0.425174825174826	-0.803384615384616	-0.0499999999999998	-0.480323529411764	-0.130454545454545	-0.626111111111111	-0.870535714285715	0.0526973684210539	-0.268	-0.0749999999999993	-0.796190476190476	-0.433035714285714	-0.513848684210526	0.346256410256412	0.20788888888889	-0.00900000000000034	0.286428571428571	-0.988272727272726	0.656181818181818	-1.56520588235294	-0.698222222222221	-0.318666666666667	-0.699909090909093	1.93013888888889	1.26102941176471	1.49290909090909	0.00486111111111143	-0.362090909090909	0.0432867132867116	-0.81609090909091	-0.0322222222222202	-0.741333333333333	0.697666666666667	-0.321363636363635	-0.835952380952381	0.33047619047619	-0.0620833333333337	-0.843888888888889	-0.884181818181819	-0.769201680672268	0.142000000000001	-0.264861111111111	0.43357142857143	-0.785714285714288	-0.932500000000001	-0.0355357142857144	-0.0726363636363647	0.212222222222222	-0.762638888888889	-0.247076923076925	-0.145714285714284	-0.133111111111111	-0.0204444444444452	-0.36511111111111	0.0700000000000003	-0.310666666666667	0.730666666666668	-0.865777777777776	-0.485217391304349	0.228555555555555	-1.27312820512821	0.45125	-0.788055555555555	-0.105363636363636	-0.642142857142858	0.772361111111111	0.0212727272727271	0.147545454545455	0.444727272727272	0.350777777777778	0.474222222222222	0.443333333333332	0.489435897435897	-0.038095238095238	-1.22303571428571	0.116	0.535034965034965	-0.246944444444445	0.166382352941177	-1.12736111111111	0.39088888888889	0.764642857142857	-0.156555555555553	-0.0941148325358832	0.301555555555556	0.0957272727272729	-0.584920634920636	0.603363636363635	-0.00572368421052616	-0.227321428571429	0	-0.369999999999999	0	-2.09	-0.350000000000001	-5.15	-0.58	0	0	-4.19	-0.77	0	-0.58	-0.58	0	-0.0500000000000007	0	-4.14	-3.41	-0.579999999999998	0	0	0	0	0	0	0	0	0	-0.19	-1.75	0	-0.709999999999997	-1.39	0	0	0	0	-0.74	0	-3.82	0	0	-3.59	0	-1.46	0	-1.96	-2.65	0	0	0	-0.33	-1.96	-1.77635683940025e-15	0	-2.38	0	-0.910000000000007	0	-0.57	0	0	-0.28	0	0	0	0	0	-0.120000000000001	-4.61	0	0	0	0	-1.76	-0.44	0	0	0	0	0	0	0	0	0	0	-0.509999999999998	-0.57	-2.44	-0.959999999999999	0	-0.220000000000002	0	0	0	0	0	-1.17	-0.550000000000001	0	-1.66	0.0399999999999991	0	0	-6.27	0	-2.45	-1.83	-0.45	-1.8	0	0	-2.54	-0.88	0	-0.58	0	-1.01	0	0	0	0	-5.37	0	0	0	0	0	0	1.09	0	0	-1.43	-3.01	0	-1.65	-0.43	-3.34	-2.89	0	-1.47	0	0	0	-1.18	0	0	-1.09	0	0	0	0	-0.580000000000002	0	-3.52	0	0	-1.76	0	0	0	-1.91	0	-0.57	-0.15	-1.27	0	0	-1.89	-1.78	0	0	0	-0.289999999999999	0	-1.24	0	0.46	-1.43	-0.580000000000002	0	0	0	-0.33	0	0	0	0	-1.5	0	0	-2.35	-2.24	-0.77	0.68	0.0806666666666676	-1.06133333333333	1.24866666666667	0.281000000000001	0.0547619047619037	-0.370000000000001	-1.889	0.804333333333333	0.423	-0.781428571428572	-0.37547619047619	0.596964285714286	-0.948571428571427	-0.395476190476188	0.730694444444444	-0.740714285714287	0.0350000000000001	-2.19190476190476	-1.42119047619048	-0.370000000000001	0.342000000000001	-0.0546428571428557	0.378809523809524	0.197333333333335	-0.145	0.22547619047619	-0.359999999999999	0.127857142857142	-0.156964285714286	0.366785714285714	-0.673333333333334	0.0661111111111108	-0.315882352941177	-0.371128205128205	-0.602777777777778	0.119930069930069	-0.597731092436973	-0.212142857142856	-0.788888888888888	-1.59559440559441	-0.505555555555556	-0.404761904761905	0.15327731092437	-1.316	0.309999999999999	-0.887552447552444	-0.494825174825175	-0.0241958041958039	-0.689777777777778	-0.132857142857143	0.324821428571428	0.578214285714287	-0.0544642857142854	-0.94767857142857	-0.361499999999999	0.921111111111109	-0.833472222222222	-0.281555555555556	0.172027972027969	0.572638888888889	-0.70095238095238	-0.0776410256410252	0.472619047619048	-0.647142857142859	0.154	-0.247222222222222	0.127333333333333	-0.384222222222224	0.958321678321678	0.175272727272727	0.100924369747901	-0.435444444444446	-0.469642857142858	-0.341785714285715	0.345666666666666	0.463705882352941	0.46125	-0.603968253968254	1.09803571428571	-1.84761904761905	0.484333333333332	-0.0512222222222221	0.0308928571428577	-0.528392857142855	0.327222222222225	1.127	-0.0502380952380967	-0.161111111111111	-0.210666666666667	-0.530909090909088	0.217941176470589	-0.0884444444444412	0.661999999999999	0.212142857142858	-0.0226785714285711	-0.942499999999995	-0.800222222222224	0.0273214285714296	-1.45928571428571	-0.137857142857143	-0.160138888888891	-0.712666666666667	0.135756578947365	-0.353999999999999	0.959000000000001	-0.298111888111887	-0.226993006993007	-0.409333333333333	-0.632666666666666	-0.267617647058824	-0.706636363636363	0.409444444444444	-0.88875	-0.0201973684210515	-0.196666666666667	0.52	-0.392857142857143	-0.940892857142858	-0.878125000000001	-1.3728717948718	0.111777777777777	0.0844444444444434	0.386666666666667	-1.81309090909091	0.0240909090909085	-1.4444705882353	0.196555555555555	-0.201444444444441	0.986727272727272	1.21972222222222	1.60120588235294	0.0989090909090908	0.208194444444445	-1.14336363636364	-1.19552447552448	0.958272727272728	-1.09277777777778	-0.245777777777778	-0.326888888888888	-0.824090909090909	0.808809523809524	-0.980952380952381	-0.00555555555555465	-0.058194444444446	0.0927272727272719	-0.0797058823529415	0.255111111111113	0.274305555555556	-0.0233333333333334	0.621250000000002	0.909821428571428	0.0024999999999995	0.433181818181819	-0.605972222222222	0.326666666666664	0.116512820512821	-0.688928571428571	-0.221777777777778	-0.758777777777778	0.542111111111112	0.583	0.0293333333333337	-0.161666666666667	-0.640333333333334	-0.32054347826087	-0.378666666666666	-0.713179487179488	-0.389821428571429	1.07263888888889	-0.0472727272727269	-0.657380952380954	0.493472222222222	-0.294363636363634	-0.299272727272729	-0.383818181818182	0.647888888888889	0.513222222222222	0.199166666666667	0.714307692307692	-0.360238095238095	-1.22303571428571	-0.0211111111111109	0.330279720279721	-0.143888888888888	0.445911764705883	-0.0744444444444454	-0.0843333333333334	-0.361607142857142	-0.10211111111111	-0.00124401913875616	-0.419333333333334	-0.113727272727274	-0.59079365079365	-0.52572727272727	-0.333453947368422	-0.0285714285714285	0	0	0	-1.04	-1.31	-2.45	-0.58	0	0	-5.15	0	0	-1.67	0	0	-0.0500000000000007	0	-2.31	-3.41	-3.4	0	0	0	0	0	0	0	0	0	-0.19	-1.75	0	-1.2	-1.39	0	0	-0.279999999999998	0	-1.46	0	-3.36	0	0	0	0	0	0	0	-1.44	0	0	0	0	-2.37	-4.39	-4.88	0	0	-6.26	0	0	-1.54	-4.96	-0.15	0	0	-1.05	0	0	0	0	0.26	0	0	0	-1.76	0	0	0	0	0	0	0	0	0	0	-0.569999999999999	-0.509999999999998	0	0	-0.270000000000001	0	0	0	0	0	0	-0.19	0	-0.550000000000001	0	-1.1	-4.19	0	-0.569999999999999	-6.27	0	-1.94	-1.83	-0.51	0	0	0	-1.94	-0.88	0	-0.58	0	-0.84	0	0	0	0	-5.37	-0.579999999999998	0	0	-4.9	0	0	1.09	0	0	0	-3.01	0	-1.58	-0.43	-1.74	-2.28	0	0	0	0	-1.14	-1.18	0	0	-1.09	0	0	0	0	0	0	-3.52	0	0	-1.76	-0.48	0	-1.58	-1.91	0	-1.92	-0.15	-2.1	0	0	-1.89	-1.78	0	0	0	0	0	-1.24	0	0.25	0	-0.580000000000002	-0.41	0	-0.59	-0.33	0	0	0	0	-1.5	0	0	-2.35	0	0	-0.13	0.317	-0.494333333333334	0.1145	-0.0625	-0.345476190476191	-0.340714285714286	-0.821833333333334	0.375166666666665	0.30575	-0.704404761904762	0.336785714285714	0.644642857142857	-1.08276785714286	-0.308571428571428	0.287847222222222	-0.603214285714287	-0.531499999999999	-1.73547619047619	-0.733214285714286	-0.702023809523808	0.405999999999999	-0.36482142857143	-0.675238095238095	-0.317499999999999	0.51975	0.199404761904761	-0.211833333333335	-0.149523809523808	-0.109821428571427	-0.0793749999999989	-0.2935	0.116944444444444	-0.370470588235293	-0.227076923076924	-0.0257638888888891	-0.0101748251748255	-0.52859243697479	-0.4125	-0.543541666666666	-0.907622377622378	-0.351666666666667	-0.228809523809524	0.117878151260506	-0.742615384615384	0.229755244755246	-0.476888111888112	-0.245454545454542	-0.34479020979021	-0.480499999999999	-0.411250000000001	-0.174910714285715	0.390178571428572	-0.436250000000001	-0.482767857142857	-0.472	0.111319444444444	-0.407777777777778	-0.38272222222222	0.249335664335664	0.318958333333335	-0.00738095238095227	-0.0352051282051278	-0.258928571428571	-0.710625	0.471227272727273	-0.193777777777779	-0.0863888888888891	-0.457888888888888	0.776678321678322	0.906045454545454	0.250126050420164	-0.156722222222221	-0.266785714285714	-0.325446428571428	0.0144444444444449	0.141658536585368	-0.0659821428571448	-0.545396825396825	1.270625	-1.16059523809524	1.46716666666667	0.368388888888887	0.170535714285714	-0.379107142857144	0.456000000000003	1.127	0.00166666666666693	0.173555555555556	0.869333333333332	-0.340499999999999	-0.0530672268907537	-0.21511111111111	0.366333333333333	0.268124999999998	0.548125000000001	-0.718941176470594	-0.672166666666662	-0.0440178571428564	-0.493660714285717	-0.307142857142857	0.146875	-0.445833333333333	0.300361842105264	-0.308136363636361	0.374333333333334	0.343881118881118	-0.326083916083917	-0.606358974358974	-0.341333333333334	-0.373970588235293	-0.418545454545455	-0.108333333333333	-0.879642857142857	0.0162499999999994	-0.232333333333334	0.222500000000001	-0.594523809523809	-0.686964285714286	-0.695986842105263	-0.513307692307691	0.159833333333333	0.0377222222222233	0.336547619047619	-1.40068181818182	0.340136363636365	-1.50483823529412	-0.250833333333333	-0.260055555555557	0.143409090909092	1.57493055555556	1.43111764705883	0.795909090909092	0.106527777777778	-0.752727272727274	-0.57611888111888	0.0710909090909126	-0.562499999999996	-0.493555555555556	0.185388888888889	-0.572727272727274	-0.0135714285714279	-0.325238095238095	-0.0338194444444451	-0.451041666666667	-0.395727272727273	-0.424453781512604	0.198555555555556	0.00472222222222207	0.205119047619048	-0.0822321428571424	-0.0113392857142856	-0.0165178571428566	0.180272727272728	-0.196874999999999	-0.217986111111109	-0.0652820512820504	-0.417321428571427	-0.177444444444445	-0.389611111111112	0.0885000000000016	0.326499999999999	-0.140666666666668	0.2845	-0.753055555555555	-0.40288043478261	-0.0750555555555561	-0.993153846153845	0.0307142857142857	0.142291666666667	-0.0763181818181806	-0.649761904761903	0.632916666666667	-0.136545454545455	-0.0758636363636356	0.0304545454545462	0.499333333333333	0.493722222222222	0.321249999999999	0.601871794871795	-0.199166666666667	-1.22303571428571	0.0474444444444444	0.432657342657342	-0.195416666666667	0.306147058823528	-0.600902777777776	0.153277777777777	0.201517857142857	-0.129333333333332	-0.0476794258373232	-0.0588888888888874	-0.00900000000000034	-0.587857142857143	0.0388181818181792	-0.169588815789474	-0.127946428571429
chrIX_241892_A_G_-	YIL065C_5UTR_0_2	NA	-0.16597403867265	TSS	TRUE	TRUE	FALSE	FALSE	TRUE	FALSE	FALSE	TRUE	-0.492602082868618	1	67	1	0	-1	0	1	0	0	0	0.493421052631579	1.01351351351351	6.80872489930749	NA	NA	20	1056	376	123	117	NA	0.976378	0.343	0.657	0	7.43	0	0	0	0	0	0	7.18	0	0	0	0	0	0	0	0	0	0	0	0	0	-6	0	0	0	6.64	0	0	0	0	0	0	0	0	0	0	0	0	0	0	0	0	0	0	9.67	0	0	0	0	0	0	0	0	0	0	0	0	0	0	0	0	0	0	0	0	0	0	0	0	0	0	0	0	0	0	0	0	0	0	0	0	0	0	0	0	0	0	0	0	0	0	0	0	0	0	0	0	0	0	0	0	0	0	0	0	0	0	0	0	0	0	0	0	0	0	0	0	0	0	0	0	0	0	0	0	0	0	0	0	0	0	0	0	0	0	0	0	0	0	0	5.71	0	0	0	0	0	0	0	0	0	0	0	0	0	0	0	0	0	0	0	0	0	0	0	0	0	0	0	0	0	0	0	0	0	0	0	0	0	0	0	0	0	0	0	0	0	0	0	0	0	0	0	0	0	0	0	7.43	0	0	0	0	0	0	7.18	0	0	0	0	0	0	0	0	0	0	0	0	0	-6	0	0	0	6.64	0	0	0	0	0	0	0	0	0	0	0	0	0	0	0	0	0	0	9.67	0	0	0	0	0	0	0	0	0	0	0	0	0	0	0	0	0	0	0	0	0	0	0	0	0	0	0	0	0	0	0	0	0	0	0	0	0	0	0	0	0	0	0	0	0	0	0	0	0	0	0	0	0	0	0	0	0	0	0	0	0	0	0	0	0	0	0	0	0	0	0	0	0	0	0	0	0	0	0	0	0	0	0	0	0	0	0	0	0	0	0	0	0	0	0	5.71	0	0	0	0	0	0	0	0	0	0	0	0	0	0	0	0	0	0	0	0	0	0	0	0	0	0	0	0	0	0	0	0	0	0	0	0	0	0	0	0	0	0	0	0	0	0	0	0	0	0	0	0	0	0	0	1	0	0	0	0	0	0	1	0	0	0	0	0	0	0	0	0	0	0	0	0	-1	0	0	0	1	0	0	0	0	0	0	0	0	0	0	0	0	0	0	0	0	0	0	1	0	0	0	0	0	0	0	0	0	0	0	0	0	0	0	0	0	0	0	0	0	0	0	0	0	0	0	0	0	0	0	0	0	0	0	0	0	0	0	0	0	0	0	0	0	0	0	0	0	0	0	0	0	0	0	0	0	0	0	0	0	0	0	0	0	0	0	0	0	0	0	0	0	0	0	0	0	0	0	0	0	0	0	0	0	0	0	0	0	0	0	0	0	0	0	1	0	0	0	0	0	0	0	0	0	0	0	0	0	0	0	0	0	0	0	0	0	0	0	0	0	0	0	0	0	0	0	0	0	0	0	0	0	0	0	0	0	0	0	0	0	0	0	0	0	0	0	0	0	0	0	0	0	0	0	0	0	0	5.65	0	0	0	0	0	0	0	0	0	0	0	0	0	0	0	0	0	7.79	0	0	0	0	0	0	0	0	0	0	0	0	0	0	0	0	0	0	0	0	0	0	0	0	0	0	0	0	0	0	0	0	0	0	0	0	0	0	0	0	0	0	0	0	0	0	0	0	0	0	0	0	0	0	0	0	0	0	0	0	0	0	0	0	0	0	0	0	0	0	0	0	0	0	0	0	0	0	0	0	0	0	0	0	0	0	0	0	0	0	0	0	0	0	0	0	0	0	0	0	0	0	0	0	0	0	0	0	0	0	0	0	0	0	0	0	0	0	0	0	0	0	0	0	0	0	0	0	0	0	0	0	0	4.51	0	0	0	0	0	0	0	0	0	0	0	0	0	0	0	0	0	0	0	0	0	0	0	0	0	0	0	0	0	0	0	0	0	0	0	0	0	0	0	0	0	0	0	5.65	0	0	0	0	0	0	0	0	0	0	0	0	0	0	0	0	0	7.79	0	0	0	0	0	0	0	0	0	0	0	0	0	0	0	0	0	0	0	0	0	0	0	0	0	0	0	0	0	0	0	0	0	0	0	0	0	0	0	0	0	0	0	0	0	0	0	0	0	0	0	0	0	0	0	0	0	0	0	0	0	0	0	0	0	0	0	0	0	0	0	0	0	0	0	0	0	0	0	0	0	0	0	0	0	0	0	0	0	0	0	0	0	0	0	0	0	0	0	0	0	0	0	0	0	0	0	0	0	0	0	0	0	0	0	0	0	0	0	0	0	0	0	0	0	0	0	0	0	0	0	0	0	4.51	0	0	0	0	0	0	0	0	0	0	0	0	0	0	0	0	0	0	0	0	0	0	0	0	0	0	0	0	0	0	0	0	0	0	0	0	0	0	0	0	0	0	0	1	0	0	0	0	0	0	0	0	0	0	0	0	0	0	0	0	0	1	0	0	0	0	0	0	0	0	0	0	0	0	0	0	0	0	0	0	0	0	0	0	0	0	0	0	0	0	0	0	0	0	0	0	0	0	0	0	0	0	0	0	0	0	0	0	0	0	0	0	0	0	0	0	0	0	0	0	0	0	0	0	0	0	0	0	0	0	0	0	0	0	0	0	0	0	0	0	0	0	0	0	0	0	0	0	0	0	0	0	0	0	0	0	0	0	0	0	0	0	0	0	0	0	0	0	0	0	0	0	0	0	0	0	0	0	0	0	0	0	0	0	0	0	0	0	0	0	0	0	0	0	0	1	0	0	0	0	0	0	0	0	0	0	0	0	0	0	0	0	0	0	0	0	0	0	0	0	0	0	0	0	0	0	0	0	0	0	0	0	7.43	0	0	0	0	0	0	7.18	0	0	0	0	0	0	0	0	0	0	0	0	0	-6	0	0	0	7.79	0	0	0	0	0	0	0	0	0	0	0	0	0	0	0	0	0	0	9.67	0	0	0	0	0	0	0	0	0	0	0	0	0	0	0	0	0	0	0	0	0	0	0	0	0	0	0	0	0	0	0	0	0	0	0	0	0	0	0	0	0	0	0	0	0	0	0	0	0	0	0	0	0	0	0	0	0	0	0	0	0	0	0	0	0	0	0	0	0	0	0	0	0	0	0	0	0	0	0	0	0	0	0	0	0	0	0	0	0	0	0	0	0	0	0	5.71	0	0	0	0	0	0	0	0	0	0	0	0	0	0	0	0	0	0	4.51	0	0	0	0	0	0	0	0	0	0	0	0	0	0	0	0	0	0	0	0	0	0	0	0	0	0	0	0	0	0	0	0	0	0	0	0	7.43	0	0	0	0	0	0	6.415	0	0	0	0	0	0	0	0	0	0	0	0	0	-6	0	0	0	7.215	0	0	0	0	0	0	0	0	0	0	0	0	0	0	0	0	0	0	9.67	0	0	0	0	0	0	0	0	0	0	0	0	0	0	0	0	0	0	0	0	0	0	0	0	0	0	0	0	0	0	0	0	0	0	0	0	0	0	0	0	0	0	0	0	0	0	0	0	0	0	0	0	0	0	0	0	0	0	0	0	0	0	0	0	0	0	0	0	0	0	0	0	0	0	0	0	0	0	0	0	0	0	0	0	0	0	0	0	0	0	0	0	0	0	0	5.71	0	0	0	0	0	0	0	0	0	0	0	0	0	0	0	0	0	0	4.51	0	0	0	0	0	0	0	0	0	0	0	0	0	0	0	0	0	0	0	0	0	0	0	0	0	0	0	0	0	0	0	0	0	0	0	0	1	0	0	0	0	0	0	2	0	0	0	0	0	0	0	0	0	0	0	0	0	-1	0	0	0	2	0	0	0	0	0	0	0	0	0	0	0	0	0	0	0	0	0	0	1	0	0	0	0	0	0	0	0	0	0	0	0	0	0	0	0	0	0	0	0	0	0	0	0	0	0	0	0	0	0	0	0	0	0	0	0	0	0	0	0	0	0	0	0	0	0	0	0	0	0	0	0	0	0	0	0	0	0	0	0	0	0	0	0	0	0	0	0	0	0	0	0	0	0	0	0	0	0	0	0	0	0	0	0	0	0	0	0	0	0	0	0	0	0	0	1	0	0	0	0	0	0	0	0	0	0	0	0	0	0	0	0	0	0	1	0	0	0	0	0	0	0	0	0	0	0	0	0	0	0	0	0	0	0	0	0	0	0	0	0	0	0	0	0	0	0	0	0	0	0	-4	-4.55	5.15	0.81	-2.59	0	0.57	1.89	-1.48	0.529999999999999	-0.82	-3.84	2.83	5.15	-0.630000000000002	1.46	0.58	2.4	3.6	-4	1.83	2.55	8.87	1.16	0.58	2.23	-4.28	5.15	5.15	-1.37	5.15	5.15	-0.69	-3.78	-1.82	-3.99	3.08	-3.84	1.65	4.25	-3.91	0.53	-0.48	0.58	-0.7	0.53	-2.46	0.680000000000001	-1.44	-2.11	0.11	-0.350000000000001	1.65	-0.549999999999999	-3.81	-1.1	1.72	0.18	-5.16	0.58	0.569999999999999	0.22	0.570000000000002	0.11	4.1	1.74	3.26	4.37	-6.33	-1.3	-0.460000000000001	1.54	2.16	-0.73	-2.07	1.3	-0.110000000000001	-0.76	-4.13	0.77	3.13	-4.74	0.579999999999998	2.31	-0.310000000000002	0.41	0.57	-5.71	0.57	1.59	1.58	2.98	-0.359999999999999	0.29	7.36	-5.75	3.25	-1.3	0.329999999999999	-1.11	1.31	2.98	-0.0400000000000027	7.48	-0.580000000000002	-1.98	1.56	3.49	-0.179999999999999	-0.54	1.47	-2.26	0.17	-0.23	1.43	-2.95	0.51	-0.900000000000001	3.03	3.74	-1.11	2.09	1.71	-2.66	-1.54	-0.57	-4.07	0.960000000000003	1.22	-5.4	-3.99000000000001	-0.969999999999999	7.48	1.96	-1.79	0.49	-1.3	0.71	-0.68	1.6	-3.71	-1.08	1.21	0.4	2.33	0.509999999999999	2.23	-1.7	0.98	-0.21	3.41	-1.99	-2.55	1.58	0.55	0.0700000000000003	4.48	-0.0700000000000003	2.34	3.6	4.77	0.880000000000001	3.54	3.4	3.94	1.43	2.14	4.22	-1.81	-1.27	2.03	5.15	5.01	5.15	1.12	-1.82	0.0899999999999999	5.15	-0.459999999999999	1.16	5.11	2.22	-0.129999999999999	-3.85	0.790000000000001	1.8	5.15	5.15	4.44	-0.559999999999999	2.15	3.6	4.41	-1.71	-0.170000000000001	0.99	0.211666666666668	0.325333333333333	-0.51	0.264	-0.227142857142857	0.578571428571427	0.576666666666666	1.88	0.2515	0.334285714285713	1.30714285714286	-1.06375	1.43125	1.16857142857143	0.676666666666668	1.99571428571429	2.32	3.8	3.18142857142857	0.578571428571427	0.786666666666667	0.96375	2.50952380952381	0.113333333333333	0.58	0.998571428571429	-0.254333333333333	0.738571428571429	-0.0712500000000009	-1.55375	3.82166666666667	-0.148888888888889	0.855882352941178	0.677692307692308	1.41555555555556	-0.177500000000002	1.21928571428571	-0.23	1.15444444444444	2.1575	0.499999999999999	0.997777777777777	-0.69857142857143	3.03230769230769	0.00583333333333336	0.402878787878788	0.448333333333334	0.110833333333334	0.385000000000002	-0.0024999999999995	-0.19	-0.0150000000000006	0.72125	0.418750000000001	-0.306000000000001	-0.0566666666666666	1.08111111111111	1.15466666666666	-0.225000000000001	-0.731111111111112	1.10142857142857	0.226153846153846	1.19857142857143	0.84375	-1.08454545454545	1.104	-0.318000000000001	2.083	-2.6625	-1.09909090909091	0.537142857142861	0.726666666666667	2.04	0.411250000000001	-0.134	-1.98277777777778	0.126249999999999	1.48166666666667	-1.42375	0.485714285714284	0.638333333333335	-0.459000000000003	0.38875	3.35125	-0.584666666666664	-2.35166666666667	1.19857142857143	-1.278	0.571666666666665	1.01272727272727	-0.422142857142855	0.409999999999997	-0.645	0.677499999999998	0.872500000000002	2.20294117647059	1.216	-0.662500000000001	0.987500000000001	0.983749999999999	0.897777777777776	1.60666666666667	0.274374999999996	2.10818181818182	-1.62	-0.216666666666665	0.744166666666667	0.689230769230769	-0.0430000000000001	0.624705882352941	1.33818181818182	-0.303	0.62125	0.0106249999999974	0.0380000000000003	-0.494285714285715	1.05571428571429	1.305	1.594375	2.43692307692308	-0.359999999999999	1.114	0.571428571428571	1.67636363636364	1.15181818181818	3.17176470588235	-0.0599999999999987	1.08	0.0890909090909098	-0.983333333333338	-3.85941176470588	-1.23272727272727	2.17444444444444	1.63454545454545	1.15416666666667	-1.52272727272727	1.113	-0.238	-0.908999999999999	0.318181818181818	0.195714285714286	-0.640714285714286	0.315555555555555	0.741111111111111	0.687272727272727	-0.0650000000000013	1.366	-0.363333333333333	1.04	0.00374999999999925	1.375	1.25375	-1.18181818181818	2.01888888888889	0.341111111111111	-0.350000000000001	0.49375	1.327	0.144	-0.327999999999999	2.502	1.15166666666667	2.22666666666667	1.49066666666667	0.778500000000001	1.07	1.41846153846154	1.3875	-0.125555555555556	-0.00818181818181785	1.37888888888889	0.0166666666666657	2.06	2.23	1.31090909090909	-1.237	-0.863333333333333	0.312222222222223	-1.24769230769231	0.910000000000001	2.3875	0.232666666666667	-0.893333333333333	0.735555555555555	-0.778823529411765	1.27	1.254	1.38	1.778	0.0478947368421032	1.226	0.833636363636364	1.35277777777778	0.490000000000002	0.406874999999999	0.347619047619048	-4	5.15	5.09	-0.239999999999999	-3.24	-4	-4	0.58	-0.58	1.46	-3.96	-1.03	5.15	4.57	0.469999999999997	0.58	0.66	2.7	0.58	-2.47	-2.74	-0.330000000000001	4.17	-1.63	1.36	0.58	-4.85	5.15	5.15	0.199999999999999	0.58	0.919999999999999	0.58	0.38	-4	-0.699999999999999	-2.22	2.79	-4	1.74	-3.94	1.83	1.64	0.400000000000001	1.39	1.59	3.58	2.98	-3.87	1.33	0.98	1.78	-1.11	-3.98	-3.81	1.62	1.22	0.580000000000002	-6.04	1.75	1.15	0.399999999999999	0.57	-1.28	-0.519999999999998	-0.0100000000000002	3.35	1.97	-0.340000000000003	-3.16	-5.87	-0.99	-1.82	-0.0700000000000003	0.48	3.31	0.789999999999999	-0.0700000000000003	-3.75	-1.06	-3.42	1.79	-1.57	3.04	1.12	0.41	-0.670000000000001	4.44	1.15	1.75	1.57	6.68	-4.13	0.420000000000002	-1.14	1.14	0.579999999999998	-1.69	2.19	7.44	-0.0499999999999998	2.16	-3.32	7.48	0.00999999999999801	-3.01	1.01	2.79	-1.35	0.570000000000001	-0.68	0.71	0.479999999999999	0.41	1.44	-2.74	1.13	-0.940000000000001	-0.54	-2.5	0.0800000000000001	2.93	0.97	-2.62	-5.52	-0.989999999999998	0.579999999999998	0	0.860000000000003	-1.71	-3.93	-3.8	7.48	5.61	0.579999999999998	0.579999999999998	3.24	1.39	-0.49	2.95	0.24	5.15	1.03	-2.24	1.12	0.12	4.14	2.22	0.569999999999999	1.97	1.98	-2.46	-2.85	-1.79	-2.82	4.35	-1.43	-0.120000000000001	0.81	0.23	3.35	2.51	-2.92	5.05	2.44	1	1.18	0.160000000000002	0.879999999999999	-1.27	2.69	4.32	0.58	0.58	-0.670000000000002	-1.83	0.26	4.24	1.95	2.88	5.11	-0.33	0.79	-1.94	-0.420000000000002	3.14	5.15	-0.300000000000001	4.44	-0.360000000000003	0.11	-0.69	3.8	-0.720000000000001	-0.76	1.92	-0.316666666666668	1.89	1.055	-0.303999999999999	-0.894285714285715	-1.77	-0.946666666666667	0.381666666666667	-0.3655	-0.619999999999999	-2.38285714285714	-0.282500000000001	2.83625	0.799999999999999	0.724444444444446	0.870000000000001	2.948	3.62	0.494285714285715	-0.98	1.82166666666667	1.5725	2.96285714285714	0.21	2.678	0.0571428571428569	-0.4	1.40285714285714	0.6525	-0.678750000000001	-0.635000000000001	-0.00111111111110951	0.521764705882353	0.563076923076922	0.113333333333333	0.4825	1.09071428571429	0.631250000000001	-1.08333333333333	-0.110833333333334	0.265000000000001	0.342222222222222	0.450714285714284	1.22384615384616	0.634166666666667	1.32	1.3725	0.226666666666667	0.329000000000001	2.56	0.37	-0.16625	1.96125	-1.26	-1.18	-0.101111111111111	-0.326666666666667	1.05066666666666	-2.89416666666667	3.73333333333333	1.92571428571429	0.286153846153846	0.572857142857142	0.805000000000001	-1.92181818181818	-0.0860000000000003	0.201000000000001	2.494	-2.24416666666666	-0.830000000000002	-0.387857142857143	-0.0226666666666659	-0.650000000000001	-0.0837500000000002	1.831	0.689444444444444	1.4225	1.34388888888889	-1.58875	0.525714285714285	-1.86	-1.558	-0.681249999999999	2.69375	0.0973333333333315	-2.35166666666667	-1.30571428571429	1.734	0.0216666666666665	0.360909090909091	0.548571428571428	-0.378999999999998	-0.745999999999999	-0.18	-1.38375	1.39	0.972666666666669	-1.715	0.998749999999999	2.48375	-0.784444444444444	0.254999999999999	-1.34562500000001	1.76090909090909	-0.158333333333335	-0.144166666666667	1.15	1.21846153846154	-0.178	0.948235294117647	0.187272727272727	1.603	0.95875	-0.185625000000002	0.65	-0.411428571428571	1.63428571428571	1.15875	1.0875	-0.67	-0.235999999999999	1.022	0.17	1.01454545454546	-1.78818181818182	3.27882352941176	1.41066666666666	-0.288	0.173636363636362	-2.19222222222222	-1.56411764705882	-3.03818181818182	1.17	-0.494545454545456	0.445833333333333	0.643636363636361	0.687000000000001	0.898	-0.931000000000001	-0.123636363636363	2.73857142857143	0.668571428571429	0.396666666666667	0.575555555555555	1.12272727272727	1.50142857142857	1.652	0.997777777777777	1.12428571428571	2.4475	1.07125	0.960000000000001	-1.25181818181818	-0.35	1.25111111111111	0.868461538461538	-0.3325	0.782999999999999	-0.247	-0.286999999999999	0.6045	2.11	-1.155	1.828	0.9015	0.946000000000001	1.91230769230769	0.0587499999999999	1.04222222222222	-0.149090909090908	1.39722222222222	0.10888888888889	0.00636363636363591	0.0209090909090914	-1.31909090909091	-1.581	-0.859999999999999	0.331111111111111	-0.973846153846154	1.49285714285714	2.3875	-0.439333333333334	-0.925000000000001	-0.357777777777777	-0.237058823529413	2.31	0.174999999999999	-1.05125	1.786	-0.119473684210529	0.886999999999999	0.210909090909091	1.36833333333333	-0.374545454545455	-0.00187499999999829	0.458571428571428	-4	4.11	5.15	0.81	-3.24	0	-4	0.58	-1.48	1.46	-2.02	-1.03	2.83	5.15	-0.630000000000002	1.46	0.58	2.4	0.58	-4	1.26	2.55	8.74	-1.63	0.58	0.58	-4.85	5.15	5.15	-1.37	1.76	5.02	0.58	0.00999999999999979	-1.82	-3.99	-2.22	-2.06	-3.09	4.25	-3.94	1.83	1.64	0.400000000000001	-0.7	1.59	-2.26	0.680000000000001	-1.78	1.33	0.98	-0.350000000000001	-1.11	-2.43	-3.81	-1.1	1.22	0.580000000000002	-5.16	1.75	0.569999999999999	0.399999999999999	0.57	0.11	0.0400000000000027	1.74	3.35	1.97	-6.33	-3.16	-0.460000000000001	-0.99	-1.82	-0.73	-2.07	2.77	0.789999999999999	-0.76	-4.13	-1.06	-2.84	-4.74	-1.57	3.04	-0.310000000000002	0.41	-0.100000000000001	0.470000000000001	0.57	1.59	1.57	2.98	-1.13	0.29	3.78	-5.75	2.21	-1.69	2.19	1.1	1.31	2.16	-3.32	7.48	-0.580000000000002	-2.6	1.01	3.49	-1.35	-0.509999999999999	1.47	0.45	0.17	0.229999999999999	1.43	-2.74	0.51	-0.940000000000001	-0.54	0.0700000000000003	-0.560000000000001	2.09	0.97	-2.62	-5.52	-0.57	-1.71	0.85	1.22	-5.4	-3.93	-1.86	7.48	3.47	0.579999999999998	0.579999999999998	1.11	1.39	-0.68	1.6	-3.71	-0.22	1.21	-2.24	2.33	0.509999999999999	2.67	0.78	0.569999999999999	0.63	1.98	-1.99	-2.72	-1.79	-2.82	3.69	0.39	-0.0700000000000003	1.88	2.5	4.77	0.880000000000001	-2.92	4.54	3.66	1	2.14	4.22	-1.81	-1.27	2.36	4.32	3.66	3.58	-0.670000000000002	-1.83	0.26	5.15	1.95	1.16	5.11	1.75	0.79	-1.94	0.790000000000001	3.14	5.15	-0.300000000000001	4.44	-0.559999999999999	0.11	0.58	4.08	-0.720000000000001	-0.76	0.99	-0.0525000000000002	1.07234848484848	0.272500000000001	-0.0199999999999996	-0.560714285714285	-0.595714285714287	-0.185	1.13083333333333	-0.0569999999999995	-0.142857142857142	-0.537857142857144	-0.673125000000001	2.13375	0.984285714285715	0.700555555555555	1.43285714285714	2.634	3.71	1.83785714285714	-0.200714285714287	1.30416666666667	1.268125	2.66587912087912	0.161666666666665	1.629	0.527857142857142	-0.327166666666666	1.07071428571429	0.290625	-1.11625	1.59333333333333	-0.0750000000000011	0.688823529411764	0.620384615384616	0.764444444444445	0.152500000000002	1.155	0.200625	0.0355555555555558	1.02333333333333	0.3825	0.669999999999998	-0.123928571428571	2.12807692307692	0.32	0.874565217391304	0.910416666666666	0.168749999999999	0.357000000000001	1.27875	0.0899999999999999	-0.0906249999999993	1.34125	-0.420625000000001	-0.743	-0.0788888888888888	0.377222222222222	1.10266666666666	-1.55958333333333	1.50111111111111	1.51357142857143	0.256153846153845	0.885714285714286	0.824375	-1.50318181818182	0.508999999999999	-0.0584999999999987	2.2885	-2.45333333333334	-0.964545454545455	0.0746428571428552	0.352	0.695	0.16375	0.8485	-0.646666666666668	0.774375000000001	1.41277777777778	-1.50625	0.505714285714285	-0.610833333333334	-1.0085	-0.14625	3.0225	-0.243666666666662	-2.35166666666667	-0.0535714285714288	0.228000000000002	0.296666666666666	0.686818181818181	0.0632142857142881	0.015500000000003	-0.695499999999999	0.248749999999999	-0.255624999999998	1.79647058823529	1.09433333333333	-1.18875	0.993124999999999	1.73375	0.0566666666666649	0.930833333333334	-0.535624999999996	1.93454545454545	-0.889166666666666	-0.18041666666667	0.947083333333333	0.953846153846154	-0.1105	0.786470588235294	0.762727272727273	0.65	0.790000000000001	-0.0874999999999986	0.344	-0.452857142857143	1.345	1.231875	1.3409375	0.883461538461539	-0.298	1.068	0.370714285714286	1.34545454545455	-0.31818181818182	3.22529411764706	0.675333333333331	0.396000000000001	0.131363636363638	-1.58777777777778	-2.71176470588235	-2.13545454545455	1.67222222222222	0.57	0.800000000000001	-0.439545454545456	0.899999999999999	0.33	-0.919999999999998	0.0972727272727276	1.46714285714286	-0.0408791208791222	0.356111111111112	0.658333333333333	0.905	0.718214285714286	1.509	0.317222222222223	1.08214285714286	1.225625	1.223125	1.106875	-1.21681818181818	0.834444444444444	0.796111111111111	0.259230769230768	0.0806249999999995	1.055	-0.0515000000000008	-0.307499999999999	1.57311111111111	1.63083333333333	0.535833333333334	1.65933333333333	0.84	1.008	1.66538461538461	0.723125	0.458333333333334	-0.0786363636363632	1.38805555555556	0.0627777777777787	1.03318181818182	1.12545454545455	-0.0040909090909107	-1.409	-0.861666666666666	0.321666666666667	-1.11076923076923	1.20142857142857	2.3875	-0.103333333333332	-0.909166666666666	0.188888888888888	-0.50794117647059	1.79	0.714499999999999	0.164375000000001	1.782	-0.0357894736842113	1.0565	0.522272727272727	1.36055555555556	0.0577272727272735	0.202500000000001	0.403095238095238
chrIX_244502_G_A_-	YIL062C_5UTR_0_21	FALSE	0.0506171482088961	TSS	TRUE	TRUE	TRUE	FALSE	FALSE	FALSE	TRUE	TRUE	0.686880644710279	2	132	1	0	1	0	-1	0	0	0	0.407894736842105	0.984126984126984	8.37128565961395	0.08508277	0.0522418	25	1467	792	373	40	1.76	0.00787402	0.49	0.49	0	0	0	6.17	0	0	0	0	0	0	0	0	0	0	0	0	0	0	0	0	0	0	0	0	0	0	0	0	0	0	0	0	0	0	0	0	0	0	0	0	0	0	0	0	0	0	0	0	0	0	0	0	0	0	0	0	0	0	0	0	0	0	0	0	0	0	0	0	0	0	0	0	0	0	0	0	0	0	0	0	0	0	0	0	0	0	0	0	0	0	0	0	0	0	0	0	0	0	0	0	0	0	0	0	0	0	0	0	0	0	0	0	0	0	0	0	0	0	0	0	0	0	0	0	0	0	0	0	0	0	0	0	0	0	0	0	0	0	0	0	0	0	0	0	0	0	0	0	0	0	0	0	0	0	0	0	0	0	0	0	0	0	0	0	0	0	0	0	0	0	0	0	0	0	0	0	0	0	0	0	0	0	0	0	0	0	0	0	0	0	0	0	0	0	0	0	0	0	0	6.17	0	0	0	0	0	0	0	0	0	0	0	0	0	0	0	0	0	0	0	0	0	0	0	0	0	0	0	0	0	0	0	0	0	0	0	0	0	0	0	0	0	0	0	0	0	0	0	0	0	0	0	0	0	0	0	0	0	0	0	0	0	0	0	0	0	0	0	0	0	0	0	0	0	0	0	0	0	0	0	0	0	0	0	0	0	0	0	0	0	0	0	0	0	0	0	0	0	0	0	0	0	0	0	0	0	0	0	0	0	0	0	0	0	0	0	0	0	0	0	0	0	0	0	0	0	0	0	0	0	0	0	0	0	0	0	0	0	0	0	0	0	0	0	0	0	0	0	0	0	0	0	0	0	0	0	0	0	0	0	0	0	0	0	0	0	0	0	0	0	0	0	0	0	0	0	0	0	0	0	0	0	0	0	0	0	0	0	0	0	0	0	0	0	0	0	1	0	0	0	0	0	0	0	0	0	0	0	0	0	0	0	0	0	0	0	0	0	0	0	0	0	0	0	0	0	0	0	0	0	0	0	0	0	0	0	0	0	0	0	0	0	0	0	0	0	0	0	0	0	0	0	0	0	0	0	0	0	0	0	0	0	0	0	0	0	0	0	0	0	0	0	0	0	0	0	0	0	0	0	0	0	0	0	0	0	0	0	0	0	0	0	0	0	0	0	0	0	0	0	0	0	0	0	0	0	0	0	0	0	0	0	0	0	0	0	0	0	0	0	0	0	0	0	0	0	0	0	0	0	0	0	0	0	0	0	0	0	0	0	0	0	0	0	0	0	0	0	0	0	0	0	0	0	0	0	0	0	0	0	0	0	0	0	0	0	0	0	0	0	0	0	0	0	0	0	0	0	0	0	0	0	0	0	0	0	0	0	0	0	0	0	0	0	0	0	0	0	0	0	0	0	0	0	0	0	0	0	0	0	0	0	0	0	0	0	0	0	0	0	0	0	0	0	0	0	0	0	0	0	0	0	0	0	0	0	0	0	0	0	0	0	0	0	0	0	0	0	0	0	0	0	0	0	0	0	0	0	0	0	0	0	0	0	0	0	0	0	0	0	0	0	0	0	0	0	0	0	0	0	0	0	0	0	0	0	0	0	0	0	0	0	0	0	0	0	0	0	0	0	0	0	0	0	0	0	0	0	0	0	0	0	0	0	0	0	0	0	0	0	0	0	0	0	0	0	0	0	0	0	0	0	0	0	0	0	0	0	0	0	0	0	0	0	0	0	0	0	0	0	0	0	0	0	0	0	0	0	0	0	0	0	0	0	0	0	0	0	0	0	0	0	0	0	0	0	0	0	0	0	0	0	0	0	0	0	0	0	0	0	0	0	0	0	0	0	0	0	0	0	0	0	0	0	0	0	0	0	0	0	0	0	0	0	0	0	0	0	0	0	0	0	0	0	0	0	0	0	0	0	0	0	0	0	0	0	0	0	0	0	0	0	0	0	0	0	0	0	0	0	0	0	0	0	0	0	0	0	0	0	0	0	0	0	0	0	0	0	0	0	0	0	0	0	0	0	0	0	0	0	0	0	0	0	0	0	0	0	0	0	0	0	0	0	0	0	0	0	0	0	0	0	0	0	0	0	0	0	0	0	0	0	0	0	0	0	0	0	0	0	0	0	0	0	0	0	0	0	0	0	0	0	0	0	0	0	0	0	0	0	0	0	0	0	0	0	0	0	0	0	0	0	0	0	0	0	0	0	0	0	0	0	0	0	0	0	0	0	0	0	0	0	0	0	0	0	0	0	0	0	0	0	0	0	0	0	0	0	0	0	0	0	0	0	0	0	0	0	0	0	0	0	0	0	0	0	0	0	0	0	0	0	0	0	0	0	0	0	0	0	0	0	0	0	0	0	0	0	0	0	0	0	0	0	0	0	0	0	0	0	0	0	0	0	0	0	0	0	0	0	0	0	0	0	0	0	0	0	0	0	0	0	0	0	0	0	0	0	0	0	0	0	0	0	0	0	0	0	0	0	0	0	0	0	0	0	0	0	0	0	0	0	0	0	0	0	0	0	0	0	0	0	0	0	0	0	0	0	0	0	0	0	0	0	0	0	0	0	0	0	0	0	0	0	0	0	0	0	0	0	0	0	0	0	0	0	0	0	0	0	0	0	0	0	0	0	0	0	0	0	0	0	0	0	0	0	0	0	0	0	0	0	0	0	0	0	0	0	0	0	0	0	0	0	0	0	0	0	0	0	6.17	0	0	0	0	0	0	0	0	0	0	0	0	0	0	0	0	0	0	0	0	0	0	0	0	0	0	0	0	0	0	0	0	0	0	0	0	0	0	0	0	0	0	0	0	0	0	0	0	0	0	0	0	0	0	0	0	0	0	0	0	0	0	0	0	0	0	0	0	0	0	0	0	0	0	0	0	0	0	0	0	0	0	0	0	0	0	0	0	0	0	0	0	0	0	0	0	0	0	0	0	0	0	0	0	0	0	0	0	0	0	0	0	0	0	0	0	0	0	0	0	0	0	0	0	0	0	0	0	0	0	0	0	0	0	0	0	0	0	0	0	0	0	0	0	0	0	0	0	0	0	0	0	0	0	0	0	0	0	0	0	0	0	0	0	0	0	0	0	0	0	0	0	0	0	0	0	0	0	0	0	0	0	0	0	0	0	0	0	0	0	0	0	0	0	0	6.17	0	0	0	0	0	0	0	0	0	0	0	0	0	0	0	0	0	0	0	0	0	0	0	0	0	0	0	0	0	0	0	0	0	0	0	0	0	0	0	0	0	0	0	0	0	0	0	0	0	0	0	0	0	0	0	0	0	0	0	0	0	0	0	0	0	0	0	0	0	0	0	0	0	0	0	0	0	0	0	0	0	0	0	0	0	0	0	0	0	0	0	0	0	0	0	0	0	0	0	0	0	0	0	0	0	0	0	0	0	0	0	0	0	0	0	0	0	0	0	0	0	0	0	0	0	0	0	0	0	0	0	0	0	0	0	0	0	0	0	0	0	0	0	0	0	0	0	0	0	0	0	0	0	0	0	0	0	0	0	0	0	0	0	0	0	0	0	0	0	0	0	0	0	0	0	0	0	0	0	0	0	0	0	0	0	0	0	0	0	0	0	0	0	0	0	1	0	0	0	0	0	0	0	0	0	0	0	0	0	0	0	0	0	0	0	0	0	0	0	0	0	0	0	0	0	0	0	0	0	0	0	0	0	0	0	0	0	0	0	0	0	0	0	0	0	0	0	0	0	0	0	0	0	0	0	0	0	0	0	0	0	0	0	0	0	0	0	0	0	0	0	0	0	0	0	0	0	0	0	0	0	0	0	0	0	0	0	0	0	0	0	0	0	0	0	0	0	0	0	0	0	0	0	0	0	0	0	0	0	0	0	0	0	0	0	0	0	0	0	0	0	0	0	0	0	0	0	0	0	0	0	0	0	0	0	0	0	0	0	0	0	0	0	0	0	0	0	0	0	0	0	0	0	0	0	0	0	0	0	0	0	0	0	0	0	0	0	0	0	0	0	0	0	0	0	0	0	0	0	0	0	0	0	0	0	0	0	0	-5.15	-5.15	1.62	-10.72	1.33	-1.16	4	-4.66	-4.42	3.57	-1.26	-0.300000000000002	-2.83	1.95	-5.15	-5.15	-2.86	-4.8	-5.15	-2.43	-0.58	-0.580000000000001	0.3	2.38	-0.58	-2.87	-2.83	1.96	1.55	1.86	-2.16	0.64	-4	-3.95	-2.6	4	0.120000000000001	2.09	-2.08	-4.66	1.99	0.100000000000001	-2.87	-4.85	2.58	-2.45	-1.55	-2.19	2.6	-0.76	1.51	1.47	-1.17	-3.27	3.81	3.82	-3.14	5.4	-6.59	-0.800000000000001	-0.58	-3.3	-4.96	0.449999999999999	-0.81	-0.32	3.5	-0.56	2.35	-0.73	6.33	0.409999999999998	-2.14	-2.67	-1.73	-0.84	-3.47	-0.120000000000001	4.72	-2.27	-1.74	-3.61	1.71	-1.74	-0.58	6.32	-4.27	-2.93	-0.58	-6.22	-1.79	-0.390000000000001	-0.28	-7.48	2.07	0.119999999999997	-0.579999999999998	1.3	1.48	-4.13	-1.02	-2.14	-0.399999999999997	-1.37	3.81	-3.46	-1.47	0.59	-0.47	-0.48	-0.46	0.43	1.41	-0.0100000000000007	-0.36	-0.66	1.4	-0.96	-1.99	-1.37	1.36	-1.98	-3.17	-5.51	-0.579999999999996	-2.85	0.879999999999997	0.75	-2.59	0.799999999999999	0.120000000000001	0.73	0.34	-0.56	-2.25	1.22	-7.48	-2.95	2.3	3.2	-1.54	-0.92	-0.0799999999999992	-4.02	2	2.4	-3.19	1.7	-1.09	-0.849999999999999	-4.26	-0.58	1.06	-3.34	-3.49	0.59	-3.57	-2.47	1.84	1.99	-0.54	-0.33	-2.35	-0.280000000000001	-1.91	2.25	-0.789999999999999	-1.8	4	3.94	-1.46	0.390000000000001	-5.15	-5.15	-3.36	-0.58	0.59	0.81	-0.25	-0.93	1.85	0	-0.260000000000001	3.96	0.42	-2.06	1.48	-5.15	2.82	0.33	2.84	3.19	-0.58	4	4	-1.69	-0.211666666666666	-2.495	0.51	-3.4025	0.227142857142857	-0.578571428571429	-0.576666666666666	-1.88	-2.602	-0.334285714285715	-1.30714285714286	1.06375	-1.43125	-1.16857142857143	-0.676666666666666	-1.99571428571429	-2.32	-3.8	-3.18142857142857	-0.578571428571429	-0.786666666666667	-0.963749999999999	0.11142857142857	-0.113333333333333	-0.58	-0.998571428571429	-2.04333333333333	-0.738571428571428	0.0712499999999991	1.55375	-3.82166666666667	0.148888888888889	-0.855882352941176	-0.677692307692308	-1.41555555555555	0.177499999999998	-1.21928571428571	0.23	-1.15444444444444	-2.1575	-0.5	-0.997777777777777	0.698571428571427	-3.03230769230769	-0.00583333333333336	-1.56	-0.448333333333334	-0.110833333333334	-0.385	0.0024999999999995	0.19	0.0149999999999997	-0.721250000000001	-0.418749999999999	0.306000000000001	0.0566666666666675	-1.08111111111111	-1.15466666666666	0.225000000000001	0.731111111111112	-1.10142857142857	-0.226153846153847	-1.19857142857143	-0.843750000000001	1.08454545454546	-1.104	0.318	-2.083	2.6625	1.09909090909091	-0.537142857142854	-0.726666666666663	-2.04	-0.411250000000001	0.134	1.98277777777778	-0.126249999999999	-1.48166666666667	1.42375	-0.485714285714284	-0.638333333333332	0.459000000000003	-0.38875	-3.35125	0.584666666666667	2.35166666666667	-1.19857142857143	1.278	-0.571666666666667	-1.01272727272727	0.422142857142859	-0.41	0.645000000000001	-0.677499999999998	-0.8725	-2.20294117647059	-1.216	0.6625	-0.987500000000001	-0.983750000000001	-0.897777777777777	-1.60666666666667	-0.274374999999999	-2.10818181818182	1.62	0.216666666666669	-0.744166666666668	-0.689230769230769	0.0430000000000001	-0.624705882352941	-1.33818181818182	0.302999999999999	-0.62125	-0.010625000000001	-0.0380000000000003	0.494285714285715	-1.05571428571429	-1.305	-1.594375	-2.43692307692308	0.359999999999999	-1.114	-0.571428571428571	-1.67636363636364	-1.15181818181818	-3.17176470588235	0.0599999999999987	-1.08	-0.0890909090909062	0.983333333333338	3.85941176470588	1.23272727272727	-2.17444444444445	-1.63454545454546	-1.15416666666667	1.52272727272727	-1.113	0.238	0.908999999999999	-0.318181818181818	-0.195714285714285	-1.35714285714286	-0.315555555555555	-0.741111111111111	-0.687272727272727	0.0650000000000013	-1.366	0.363333333333333	-1.04	-0.00375000000000014	-1.375	-1.25375	1.18181818181818	-2.01888888888889	-0.341111111111111	0.349999999999998	-0.493749999999999	-1.327	-0.143999999999998	0.327999999999999	-2.502	-1.15166666666667	-2.22666666666667	-1.49066666666667	-0.778500000000001	-1.07	-1.41846153846154	-1.3875	0.125555555555557	0.00818181818181785	-1.37888888888889	-0.0166666666666675	-2.06	-2.23	-1.31090909090909	1.237	0.863333333333333	-0.312222222222221	1.24769230769231	-0.910000000000001	-2.3875	-0.232666666666666	0.893333333333333	-0.735555555555557	0.778823529411767	-1.27	-1.254	-1.38	-1.778	-0.0478947368421068	-1.226	-0.833636363636364	-1.35277777777778	-0.49	-0.406874999999999	-0.347619047619048	-5.15	-1.34	3.98	4	1.29	-0.44	4	0.61	-2.5	4	2.8	0.0700000000000003	-3.59	4	-0.69	0.31	-2.67	-2.66	-0.58	3.43	1.25	-0.0700000000000003	-5.15	-0.16	-5.14	1.33	0.53	0.31	4	3.93	2.13	2.26	-0.279999999999999	1.33226762955019e-15	-1.32	0.550000000000001	1.8	-2.35	-2.19	-0.15	-0.83	1.38	-4.69	-2.71	-1.39	-2.45	3.49	-2.54	0.0100000000000007	-5.15	-2.64	-2.99	-5.15	-0.98	3.81	2.04	3.09	-2.62	-7.48	-4.58	-4.96	0.390000000000001	-4.96	-1.77	-1.92	0.0600000000000001	-3.35	-3.57	4.54	1.4	-0.469999999999999	2.36	-0.42	-3	-1.16	-1.94	-1.68	-0.509999999999998	-1.92	-1.51	4.02	-2.29	2.95	6.33	2.40000000000001	6.32	-0.569999999999999	-7.48	-4.96	2.81	-4.13	6.33	0.949999999999999	0.23	0.19	0.00999999999999801	4.76	4.02	-7.18	-0.579999999999998	3.17	-1.1	-0.0500000000000043	-1.86	3.23	-1.47	-0.81	0.31	2.76	-1	1.13	-3.11	-0.0100000000000007	-0.0999999999999996	-2.77	-3	-3.29	-0.430000000000001	-1.3	0.550000000000001	2.83	-1.88	1.89	-2.84	1.06	-4.95	0.85	2.94	1.36	5.85	1.77	1.21	0.900000000000004	2.1	-1.23	4.93	0.0999999999999996	-3.35	4.71	3.16	-5.05	3.58	-0.0799999999999992	-3.29	1.51	-0.999999999999998	-2.74	-1.3	-4.53	-5.15	-3.55	0.580000000000001	1.3	0.1	-5.24	0.66	1.62	-1.89	2.22	2.78	1.59	-2.51	0.13	-2.5	1.14	3.75	-1.66	-3.39	4	3.94	-0.550000000000002	3.97	-1.97	-2.51	1.04	0.65	-0.0999999999999996	0.34	-1.48	1.05	1.85	0.0700000000000003	0.0899999999999981	4	-0.65	-1.44	1.62	2.05	2.82	2.69	3.99	1.13	-0.140000000000001	4	4	0.92	0.316666666666668	-1.89	-1.055	0.304	0.894285714285715	1.77	0.946666666666667	-0.381666666666666	-1.904	0.620000000000001	2.38285714285714	0.282500000000001	-2.83625	-0.800000000000001	-0.724444444444444	-0.870000000000001	-2.948	-3.62	-0.494285714285713	0.98	-1.82166666666667	-1.5725	-2.96285714285714	-0.210000000000001	-2.678	-0.0571428571428587	-2.11833333333333	-1.40285714285714	-0.6525	0.678749999999999	0.635000000000002	0.00111111111111128	-0.521764705882351	-0.563076923076922	-0.113333333333333	-0.4825	-1.09071428571429	-0.63125	1.08333333333333	0.110833333333336	-0.264999999999999	-0.342222222222222	-0.450714285714287	-1.22384615384615	-0.634166666666665	-1.32	-1.3725	-0.226666666666667	-0.328999999999999	-2.56	-0.37	0.16625	-1.96125	1.26	1.18	0.101111111111111	0.326666666666667	-1.05066666666667	2.89416666666666	-3.73333333333333	-1.92571428571429	-0.286153846153846	-0.572857142857142	-0.805	1.92181818181818	0.0860000000000003	-0.201000000000001	-2.494	2.24416666666667	0.830000000000002	0.387857142857143	0.0226666666666695	0.65	0.0837500000000002	-1.831	-0.689444444444444	-1.4225	-1.34388888888889	1.58875	-0.525714285714285	1.86	1.558	0.68125	-2.69375	-0.0973333333333315	2.35166666666667	1.30571428571429	-1.734	-0.0216666666666665	-0.360909090909093	-0.54857142857143	0.378999999999998	0.745999999999999	0.18	1.38375	-1.39	-0.972666666666669	1.715	-0.998749999999998	-2.48375	0.784444444444443	-0.255000000000001	1.345625	-1.76090909090909	0.158333333333333	0.144166666666671	-1.15	-1.21846153846154	0.178	-0.948235294117647	-0.187272727272727	-1.603	-0.95875	0.185625000000002	-0.65	0.411428571428571	-1.63428571428571	-1.15875	-1.0875	0.670000000000002	0.235999999999999	-1.022	-0.17	-1.01454545454546	1.78818181818182	-3.27882352941176	-1.41066666666667	0.288	-0.173636363636362	2.19222222222222	1.56411764705882	3.03818181818182	-1.17	0.494545454545452	-0.445833333333333	-0.643636363636364	-0.686999999999998	-0.898000000000001	0.930999999999999	0.123636363636365	-2.73857142857143	-0.668571428571429	-0.396666666666667	-0.575555555555556	-1.12272727272727	-1.50142857142857	-1.652	-0.997777777777778	-1.12428571428571	-2.4475	-1.07125	-0.959999999999999	1.25181818181818	0.350000000000001	-1.25111111111111	-0.868461538461538	0.332500000000001	-0.783000000000001	0.247	0.287000000000001	-2.23	-2.11	1.155	-1.828	-0.9015	-0.946	-1.91230769230769	-0.0587499999999999	-1.04222222222222	0.149090909090908	-1.39722222222222	-0.108888888888888	-0.00636363636363591	-0.0209090909090914	1.31909090909091	1.581	0.86	-0.331111111111111	0.973846153846154	-1.49285714285714	-2.3875	0.439333333333334	0.925000000000001	0.357777777777777	0.237058823529411	-2.31	-0.175000000000002	1.05125	-1.786	0.119473684210526	-0.887	-0.210909090909091	-1.36833333333333	0.374545454545455	0.00187499999999829	-0.458571428571428	-5.15	-5.15	3.98	1.65	1.33	-1.16	4	0.61	-4.42	3.57	-1.26	0.0700000000000003	-2.83	1.95	-0.990000000000001	0.31	-2.67	-2.66	-0.58	-2.43	-0.58	-0.580000000000001	-5.15	-0.16	-0.58	1.33	-0.12	1.96	1.55	3.93	-2.16	2.26	-4	-0.649999999999999	-1.32	0.550000000000001	0.120000000000001	2.09	-2.08	-4.66	1.13	0.100000000000001	-4.69	-4.85	2.58	-2.45	3.49	-2.54	1.75	-4.49	-2.64	1.47	-2.03	-3.27	3.81	3.82	-3.14	4.06	-6.59	-0.800000000000001	-0.58	-2	-4.96	0.449999999999999	-0.920000000000003	-0.32	1.56	-0.56	4.54	-0.73	5.1	0.409999999999998	-2.14	-3	-1.73	-1.94	-1.68	-0.509999999999998	-0.199999999999999	-1.51	-1.74	-2.29	1.71	-0.640000000000001	-0.58	6.32	-4.27	-7.48	-3.89	-6.22	-1.79	-0.390000000000001	-0.28	-5.2	2.07	0.119999999999997	-0.579999999999998	1.3	-4.3	-0.579999999999998	-1.02	-2.14	-0.399999999999997	-1.86	3.81	-1.47	-0.81	0.31	2.76	-0.48	-0.46	-3.11	0.43	-0.0100000000000007	-2.77	-0.66	-2.47	-0.96	-1.3	-1.37	2.83	-1.98	1.41	-2.84	-0.579999999999996	-4.95	0.85	0.75	-2.59	0.799999999999999	1.77	1.21	0.34	-0.56	-1.23	2.29	-5.2	-3.35	4.71	3.16	-1.54	1.12	-0.0799999999999992	-3.29	2	-0.999999999999998	-3.19	-1.3	-1.83	-2.88	-3.55	-0.0199999999999996	1.3	-0.220000000000001	-3.49	0.59	1.62	-1.89	2.22	1.99	-0.54	-0.33	-1.04	-0.280000000000001	-0.579999999999999	3.75	-0.789999999999999	-2.53	4	3.94	-1.46	3.97	-2.68	-4.17	-3.36	-0.25	0.59	0.81	-0.51	0.11	1.85	0	0.0899999999999981	4	-0.65	-1.44	1.56	-3.95	2.82	0.33	3.99	3.19	-0.42	4	4	-1.69	0.0525000000000002	-2.1925	-0.272500000000001	-1.37066666666667	0.560714285714285	0.595714285714287	0.185	-1.13083333333333	-2.253	0.142857142857142	0.537857142857142	0.673125000000001	-2.13375	-0.984285714285713	-0.700555555555557	-1.43285714285714	-2.634	-3.71	-1.83785714285714	0.200714285714287	-1.30416666666667	-1.268125	-1.42571428571429	-0.161666666666665	-1.629	-0.527857142857142	-2.08083333333333	-1.07071428571428	-0.290625	1.11625	-1.59333333333333	0.0750000000000011	-0.688823529411764	-0.620384615384616	-0.764444444444445	-0.1525	-1.155	-0.200625	-0.0355555555555558	-1.02333333333333	-0.3825	-0.670000000000002	0.123928571428571	-2.12807692307693	-0.32	-1.44	-0.910416666666666	-0.168750000000001	-0.356999999999999	-1.27875	-0.0899999999999999	0.0906250000000011	-1.34125	0.420625000000001	0.743	0.0788888888888888	-0.377222222222223	-1.10266666666666	1.55958333333334	-1.50111111111111	-1.51357142857143	-0.256153846153847	-0.885714285714284	-0.824375000000001	1.50318181818182	-0.509	0.0585000000000004	-2.2885	2.45333333333333	0.964545454545455	-0.0746428571428552	-0.352	-0.695	-0.16375	-0.8485	0.646666666666665	-0.774374999999999	-1.41277777777778	1.50625	-0.505714285714285	0.610833333333332	1.0085	0.146250000000002	-3.0225	0.243666666666662	2.35166666666667	0.0535714285714288	-0.228000000000002	-0.296666666666667	-0.686818181818182	-0.0632142857142863	-0.0154999999999994	0.695500000000001	-0.248750000000001	0.255625	-1.79647058823529	-1.09433333333333	1.18875	-0.993124999999999	-1.73375	-0.0566666666666666	-0.930833333333334	0.535625000000003	-1.93454545454546	0.889166666666666	0.180416666666666	-0.947083333333334	-0.953846153846154	0.1105	-0.786470588235294	-0.762727272727274	-0.65	-0.789999999999999	0.0874999999999986	-0.344	0.452857142857142	-1.345	-1.231875	-1.3409375	-0.883461538461539	0.298	-1.068	-0.370714285714286	-1.34545454545454	0.31818181818182	-3.22529411764705	-0.675333333333331	-0.396000000000001	-0.131363636363634	1.58777777777778	2.71176470588235	2.13545454545455	-1.67222222222222	-0.57	-0.800000000000001	0.439545454545453	-0.899999999999999	-0.33	0.92	-0.0972727272727276	-1.46714285714286	-1.01285714285714	-0.356111111111112	-0.658333333333333	-0.905000000000001	-0.718214285714286	-1.509	-0.317222222222222	-1.08214285714286	-1.225625	-1.223125	-1.106875	1.21681818181818	-0.834444444444444	-0.796111111111109	-0.259230769230768	-0.0806249999999995	-1.055	0.051499999999999	0.307500000000001	-2.366	-1.63083333333333	-0.535833333333333	-1.65933333333333	-0.840000000000002	-1.008	-1.66538461538461	-0.723125000000001	-0.458333333333334	0.0786363636363649	-1.38805555555555	-0.0627777777777787	-1.03318181818182	-1.12545454545455	0.0040909090909107	1.409	0.861666666666667	-0.321666666666667	1.11076923076923	-1.20142857142857	-2.3875	0.103333333333335	0.909166666666668	-0.18888888888889	0.507941176470588	-1.79	-0.714500000000001	-0.164375	-1.782	0.0357894736842113	-1.0565	-0.522272727272728	-1.36055555555556	-0.0577272727272735	-0.202500000000001	-0.403095238095239
chrIX_244618_C_T_-	YIL062C_5UTR_0_12	FALSE	-0.0491390298615799	TSS	TRUE	TRUE	TRUE	FALSE	FALSE	FALSE	FALSE	FALSE	0.638910742782027	2	16	1	0	0	1	0	-1	0	-1	0.407894736842105	0.984126984126984	8.37128565961395	0.08508277	0.0522418	25	1467	792	373	156	NA	0.173228	0.165	0.165	0	0	0	0	0	0	0	0	0	0	0	0	0	0	0	0	0	0	0	0	0	0	0	0	0	0	0	0	0	0	0	0.260000000000001	0	0	0	0	0	0	0	0	0	0	0	0	0	0	0	0	0	0	0	0	0	0	0	0	0	0	0	0	0	0	0	0	0	0	0	0	0	0	0	0	0	0	0	0	0	0	0	0	0	0	0	0	0	0	0	0	0	0	0	0	0	0	0	0	0	0	0	0	0	0	0	0	0	0	0	0	0	0	0	0	0	0	0	0	0	0	0	0	0	0	0	0	0	0	0	0	0	0	0	0	0	0	0	0	0	0	0	0	0	0	0	0	0	0	0	0	0	0	0	0	0	0	0	0	0	0	0	0	0	0	0	0	0	0	0	0	0	0	0	0	0	0	0	0	0	0	0	0	0	0	0	0	0	0	0	0	0	0	0	0	0	0	0	0	0	0	0	0	0	0	0	0	0	0	0	0	0	0	0	0	0	0	0	0	0	0	0	0	0	0	0	0	0	0	0	0.260000000000001	0	0	0	0	0	0	0	0	0	0	0	0	0	0	0	0	0	0	0	0	0	0	0	0	0	0	0	0	0	0	0	0	0	0	0	0	0	0	0	0	0	0	0	0	0	0	0	0	0	0	0	0	0	0	0	0	0	0	0	0	0	0	0	0	0	0	0	0	0	0	0	0	0	0	0	0	0	0	0	0	0	0	0	0	0	0	0	0	0	0	0	0	0	0	0	0	0	0	0	0	0	0	0	0	0	0	0	0	0	0	0	0	0	0	0	0	0	0	0	0	0	0	0	0	0	0	0	0	0	0	0	0	0	0	0	0	0	0	0	0	0	0	0	0	0	0	0	0	0	0	0	0	0	0	0	0	0	0	0	0	0	0	0	0	0	0	0	0	0	0	0	0	0	0	0	0	0	0	0	0	0	0	0	0	0	0	0	0	0	0	0	0	0	0	0	0	0	0	0	0	0	0	0	0	0	0	0	0	0	0	0	0	0	0	0	0	0	0	0	0	0	0	0	0	0	0	0	0	0	0	0	0	0	0	0	0	0	0	0	0	0	0	0	0	0	0	0	0	0	0	0	0	0	0	0	0	0	0	0	0	0	0	0	0	0	0	0	0	0	0	0	0	0	0	0	0	0	0	0	0	0	0	0	0	0	0	0	0	0	0	0	0	0	0	0	0	0	0	0	0	0	0	0	0	0	0	0	0	0	0	0	0	0	0	0	0	0	0	0	0	0	0	0	0	0	0	0	0	0	0	0	0	0	0	0	0	0	0	0	0	0	0	0	0	0	0	0	0	0	0	0	0	0	0	0	0	0	0	0	0	0	0	0	0	0	0	0	0	0	0	0	0	0	0	0	0	0	0	0	0	0	0	0	0	0	0	0	0	0	0	0	0	0	0	0	0	0	0	0	0	0	0	0	0	0	0	0	0	0	0	0	0	0	0	0	0	0	0	0	0	0	0	0	0	0	0	0	0	0	0	0	0	0	0	0	0	0	0	0	0	0	0	0	0	0	0	0	0	0	0	0	0	0	0	0	0	0	0	0	0	0	0	0	0	0	0	0	0	0	0	0	0	0	0	0	5.62	0	0	0	0	0	0	0	0	0	0	0	0	0	0	0	0	0	0	0	0	0	0	0	0	0	0	0	0	0	0	0	0	0	0	0	0	0	0	0	0	0	0	0	0	0	0	0	0	0	0	0	0	0	0	0	0	0	0	0	0	0	0	0	0	0	0	0	0	0	0	0	0	0	0	0	0	0	0	0	0	0	0	0	0	0	0	0	0	0	0	0	0	0	0	0	0	0	0	0	0	0	0	0	0	0	0	0	0	0	0	0	0	0	0	0	0	0	0	0	0	0	0	0	0	0	0	0	0	0	0	0	0	0	0	0	0	0	0	0	0	0	0	0	0	0	0	0	0	0	0	0	0	0	0	0	0	0	0	0	0	0	0	0	0	0	0	0	0	0	0	0	0	0	0	0	0	0	0	0	0	0	0	0	0	0	0	0	0	0	0	0	0	0	0	0	5.62	0	0	0	0	0	0	0	0	0	0	0	0	0	0	0	0	0	0	0	0	0	0	0	0	0	0	0	0	0	0	0	0	0	0	0	0	0	0	0	0	0	0	0	0	0	0	0	0	0	0	0	0	0	0	0	0	0	0	0	0	0	0	0	0	0	0	0	0	0	0	0	0	0	0	0	0	0	0	0	0	0	0	0	0	0	0	0	0	0	0	0	0	0	0	0	0	0	0	0	0	0	0	0	0	0	0	0	0	0	0	0	0	0	0	0	0	0	0	0	0	0	0	0	0	0	0	0	0	0	0	0	0	0	0	0	0	0	0	0	0	0	0	0	0	0	0	0	0	0	0	0	0	0	0	0	0	0	0	0	0	0	0	0	0	0	0	0	0	0	0	0	0	0	0	0	0	0	0	0	0	0	0	0	0	0	0	0	0	0	0	0	0	0	0	0	1	0	0	0	0	0	0	0	0	0	0	0	0	0	0	0	0	0	0	0	0	0	0	0	0	0	0	0	0	0	0	0	0	0	0	0	0	0	0	0	0	0	0	0	0	0	0	0	0	0	0	0	0	0	0	0	0	0	0	0	0	0	0	0	0	0	0	0	0	0	0	0	0	0	0	0	0	0	0	0	0	0	0	0	0	0	0	0	0	0	0	0	0	0	0	0	0	0	0	0	0	0	0	0	0	0	0	0	0	0	0	0	0.260000000000001	0	0	0	0	0	0	0	0	0	0	0	0	0	0	0	0	0	0	0	0	0	0	0	0	0	0	0	0	0	0	0	0	0	0	0	0	0	0	0	0	0	0	0	0	0	0	0	0	0	0	0	0	0	0	0	0	0	0	0	0	0	0	0	0	0	0	0	0	0	0	0	0	0	0	0	0	0	0	0	0	0	0	0	5.62	0	0	0	0	0	0	0	0	0	0	0	0	0	0	0	0	0	0	0	0	0	0	0	0	0	0	0	0	0	0	0	0	0	0	0	0	0	0	0	0	0	0	0	0	0	0	0	0	0	0	0	0	0	0	0	0	0	0	0	0	0	0	0	0	0	0	0	0	0	0	0	0	0	0	0	0	0	0	0	0	0	0	0	0	0	0	0	0	0	0	0	0	0	0	0	0	0	0	0	0	0	0	0	0	0	0	0	0	0	0	0	0.260000000000001	0	0	0	0	0	0	0	0	0	0	0	0	0	0	0	0	0	0	0	0	0	0	0	0	0	0	0	0	0	0	0	0	0	0	0	0	0	0	0	0	0	0	0	0	0	0	0	0	0	0	0	0	0	0	0	0	0	0	0	0	0	0	0	0	0	0	0	0	0	0	0	0	0	0	0	0	0	0	0	0	0	0	0	5.62	0	0	0	0	0	0	0	0	0	0	0	0	0	0	0	0	0	0	0	0	0	0	0	0	0	0	0	0	0	0	0	0	0	0	0	0	0	0	0	0	0	0	0	0	0	0	0	0	0	0	0	0	0	0	0	0	0	0	0	0	0	0	0	0	0	0	0	0	0	0	0	0	0	0	0	0	0	0	0	0	0	0	0	0	0	0	0	0	0	0	0	0	0	0	0	0	0	0	0	0	0	0	0	0	0	0	0	0	0	0	0	0	0	0	0	0	0	0	0	0	0	0	0	0	0	0	0	0	0	0	0	0	0	0	0	0	0	0	0	0	0	0	0	0	0	0	0	0	0	0	0	0	0	0	0	0	0	0	0	0	0	0	0	0	0	0	0	0	0	0	0	0	0	0	0	0	0	0	0	0	0	0	0	0	0	0	0	0	0	0	0	0	0	0	0	1	0	0	0	0	0	0	0	0	0	0	0	0	0	0	0	0	0	0	0	0	0	0	0	0	0	0	0	0	0	0	0	0	0	0	0	0	0	0	0	0	0	0	0	0	0	0	0	0	0	0	0	0	0	0	0	0	0	0	0	0	0	0	0	0	0	0	0	0	0	0	0	0	0	0	0	0	0	0	0	0	3.28	0.369999999999999	-3.14	-2.72	-1.52	4	-0.58	0.609999999999999	-0.690000000000001	-4.24	3.28	1.03	-5.15	-2.92	-1.08	-5.11	-2.66	-1.7	-0.51	-1.15	-0.58	-1.64	-2.49	-0.58	-2.15	1.17	-1.46	-3.07	-2.64	4	2.13	2.86	-0.51	-3.35	0.639999999999999	1.5	-3.79	-0.23	2.12	2.83	-2.33	3.13	-1.08	-3.86	-2.28	0.120000000000001	-0.0700000000000003	-0.42	-1.39	-1.33	1.03	0.18	-5.15	3.98	-0.58	-4.88	-0.82	-4.13999999999999	6.33	2.93	-0.109999999999999	3.55	-4.96	-1.28	2.46	0.280000000000001	-1.52	-2.82	2.56	2.02	0.810000000000002	0.99	1.15	-3	1.22	-1.27	0.209999999999999	3.17	-0.52	-1.51	1.41	2.74	-1.52	-3.43	-0.770000000000007	4.74	3.81	-3.51	3.12	2.06	-1.48	0.240000000000002	6.18	-7.48	4.15	-0.579999999999998	0.0400000000000027	1.28	-7.48	-1.71	1.66	-2.16	4.37	-0.300000000000001	3.81	-0.579999999999999	-2.54	1.03	1.58	-0.34	-0.53	-0.71	-3.8	0.310000000000002	-0.62	3.41	-3.99	-0.699999999999999	-1.46	0.549999999999999	0.399999999999999	-1.24	0.36	-0.77	6.05	-5.61	-1.84	4.23999999999999	-7.03	6.33	-5.41	0.31	-3.05000000000001	4.33	1.44	-1.27	-1.04	-1.39	3.94	-0.34	-1.82	-0.130000000000001	-4.83	-2.43	-1.56	-3.33	-1.18	0.15	-3.47	-0.26	-2.31	-0.41	3.01	-0.640000000000001	3.31	0.5	0.649999999999999	-1.13	1.09	-2.91	-3.56	-2.67	0.130000000000001	-1.3	-1.88	-2.74	-4.39	1.99	-2.74	3.94	-0.58	2.16	0.18	0.740000000000002	3.99	2.95	1.8	0.81	3.77	1.39	-4.57	1.37	2.49	3.35	1.84	-1.44	0.69	3.3	-1.95	4	-0.890000000000001	-0.44	-0.58	-0.58	0.47	-0.49	0.316666666666668	-1.89	-1.055	0.304	0.894285714285715	1.77	0.946666666666665	-0.381666666666666	-1.904	0.620000000000001	2.38285714285714	0.282500000000001	-2.83625	-0.799999999999999	-0.724444444444446	-0.869999999999999	-2.948	-3.62	-0.494285714285715	0.98	-1.82166666666667	-1.5725	-2.96285714285714	-0.210000000000001	-2.678	-0.0571428571428569	-2.11833333333333	-1.40285714285714	-0.6525	0.678749999999999	0.635	-0.03125	-0.521764705882354	-0.563076923076922	-0.113333333333332	-0.4825	-1.09071428571428	-0.63125	1.08333333333333	0.110833333333332	-0.265000000000001	-0.342222222222222	-0.450714285714284	-1.22384615384615	-0.634166666666665	-1.32	-1.3725	-0.226666666666667	-0.328999999999999	-2.56	-0.37	0.166250000000002	-1.96125	1.26	1.18	0.101111111111111	0.326666666666666	-1.05066666666667	2.89416666666667	-3.73333333333333	-1.92571428571428	-0.286153846153846	-0.572857142857144	-0.805	1.92181818181818	0.0860000000000003	-0.201000000000001	-2.494	2.24416666666666	0.830000000000002	0.387857142857143	0.0226666666666659	0.65	0.0837500000000002	-1.831	-0.689444444444444	-1.4225	-1.34388888888889	1.58875	-0.525714285714285	1.86	1.558	0.681249999999999	-2.69375	-0.0973333333333315	2.35166666666667	1.30571428571429	-1.734	-0.0216666666666647	-0.36090909090909	-0.548571428571428	0.379000000000001	0.745999999999999	0.180000000000003	1.38375	-1.39	-0.972666666666665	1.715	-0.998750000000001	-2.48375	0.784444444444444	-0.255000000000001	1.345625	-1.76090909090909	0.158333333333335	0.144166666666663	-1.15	-1.21846153846154	0.178	-0.948235294117647	-0.187272727272727	-1.603	-0.958750000000002	0.185624999999998	-0.65	0.411428571428572	-1.63428571428571	-1.15875	-1.0875	0.670000000000002	0.235999999999999	-1.022	-0.17	-1.01454545454546	1.78818181818182	-3.27882352941177	-1.41066666666666	0.288	-0.173636363636366	2.19222222222222	1.56411764705883	3.03818181818182	-1.17	0.494545454545456	-0.445833333333333	-0.643636363636364	-0.687000000000001	-0.898	0.931000000000001	0.123636363636363	-2.73857142857143	-0.668571428571429	-0.396666666666668	-0.575555555555555	-1.12272727272727	-1.50142857142857	-1.652	-0.997777777777777	-1.12428571428571	-2.4475	-1.07125	-0.959999999999999	1.25181818181818	0.35	-1.25111111111111	-0.868461538461538	0.3325	-0.782999999999999	0.247	0.286999999999999	-2.23	-2.11	1.155	-1.828	-0.9015	-0.946	-1.91230769230769	-0.0587499999999999	-1.04222222222222	0.149090909090908	-1.39722222222222	-0.108888888888888	-0.00636363636363768	-0.0209090909090897	1.31909090909091	1.581	0.859999999999999	-0.331111111111111	0.973846153846154	-1.49285714285714	-2.3875	0.439333333333334	0.924999999999999	0.357777777777779	0.237058823529413	-2.31	-0.175000000000001	1.05125	-1.786	0.119473684210526	-0.887	-0.210909090909091	-1.36833333333333	0.374545454545453	0.00187500000000185	-0.458571428571428	1.61	-5.15	1.37	-3.12	-0.58	-5.15	-4.57	-1.48	-4.42	-0.58	-2.45	0.04	-5.15	-4.97	-4.16	-5.06	-3.69	-4.22	-4.92	-0.58	1.69	-0.27	-0.58	-3.68	-0.58	-4.1	0.859999999999999	0.0700000000000003	-2.52	4	-5.15	0.0499999999999989	3.39	-1.21	0.6	-3.43	-0.129999999999999	-0.3	-2.08	-4.8	-0.31	-2.93	3.07	-5.06	0.120000000000002	-0.66	-5.15	0.86	-0.44	-0.76	-1.02	0.86	-1.35	-0.57	-0.57	-2.46	-2.38	-1.26	4.88	4.08	-4.28	1.17	-4.39	-0.1	4.73	-2.37	1.3	-0.41	3.72	3.85	-3.47	0.510000000000001	-2	0.259999999999999	3.61	-2.98	-2.37	0.619999999999999	-1.52	-5.05	0.0500000000000003	-3.71	-0.87	-7.48	4.92	4.74	-0.680000000000001	5.06	-0.58	-2.61	-2.33	-0.579999999999998	-0.48	1.44	-3.42	-7.47999999999999	6.05	0.46	-1.17	-0.58	-1.94	-2.59	-1.66	-3.74	3.23	-4.55	-2.09	-0.44	-1.48	-0.41	-1.47	0.68	-4.74	0.259999999999998	1.51	-5.74	-3.86	-3.32	-3.2	-1.37	0.56	-1.01	0.39	-5.37	-1.83	6.16000000000001	-1.07	0.42	-1.5	6.33	5.57	2.25	0.34	-0.579999999999998	1.27	2.55	-0.619999999999997	2.74	-3.03	1.35	0.459999999999999	-1.71	-3.79	-2.8	0.9	-1.19	-0.79	-1.14	-1.64	1.88	1.92	-2.53	2.51	-1.58	-0.76	1.71	-0.409999999999999	-1.43	2.09	-3.77	-4.33	-0.33	-3.7	1.57	-0.149999999999999	-5.15	-3.72	-3.87	-5.15	3.94	-0.58	2.35	-1.07	-2.22	-0.51	0.69	1.41	2.73	3.77	-1.94	-4.57	-2.97	2.31	-0.119999999999999	3.96	-1.05	-4.47	-5.15	-1.49	-0.58	-4.72	-0.0299999999999999	-0.58	-3.77	-4.55	-0.92	-0.211666666666666	-2.495	0.51	-0.263999999999999	0.227142857142857	-0.578571428571427	-0.576666666666666	-1.88	-2.602	-0.334285714285715	-1.30714285714286	1.06375	-1.43125	-1.16857142857143	-0.676666666666666	-1.99571428571429	-2.32	-3.8	-3.18142857142857	-0.578571428571429	-0.786666666666667	-0.963750000000001	0.111428571428572	-0.113333333333333	-0.58	-0.998571428571429	-2.04333333333333	-0.738571428571428	0.0712500000000009	1.55375	-3.82166666666667	0.148888888888889	-0.855882352941176	-0.677692307692309	-1.41555555555555	0.177499999999998	-1.21928571428571	0.23	-1.15444444444445	-2.1575	-0.500000000000002	-0.997777777777777	0.69857142857143	-3.03230769230769	-0.00583333333333336	-1.56	-0.448333333333334	-0.110833333333332	-0.385	0.0024999999999995	0.19	0.0149999999999997	-0.72125	-0.418749999999999	0.306	0.0566666666666666	-1.08111111111111	-1.15466666666666	0.225000000000001	0.731111111111112	-1.10142857142857	-0.226153846153846	-1.19857142857143	-0.84375	1.08454545454545	-1.104	0.318	-2.083	2.6625	1.09909090909091	-0.537142857142854	-0.726666666666667	-2.04	-0.411250000000001	0.133999999999999	1.98277777777778	-0.126249999999999	-1.48166666666667	1.42375	-0.485714285714284	-0.638333333333332	0.458999999999996	-0.38875	-3.35125	0.584666666666664	2.35166666666667	-1.19857142857143	1.278	-0.571666666666667	-1.01272727272727	0.422142857142859	-0.41	0.645000000000001	-0.677500000000002	-0.872499999999999	-2.20294117647058	-1.216	0.662500000000001	-0.987500000000001	-0.983750000000001	-0.897777777777776	-1.60666666666667	-0.274374999999999	-2.10818181818182	1.62	0.216666666666669	-0.744166666666666	-0.689230769230769	0.0430000000000001	-0.624705882352941	-1.33818181818182	0.303	-0.621250000000002	-0.010625000000001	-0.0380000000000003	-1.61690476190476	-1.05571428571429	-1.305	-1.594375	-2.43692307692308	0.359999999999999	-1.114	-0.571428571428571	-1.67636363636364	-1.15181818181818	-3.17176470588235	0.0600000000000023	-1.08	-0.0890909090909098	0.983333333333334	3.85941176470588	1.23272727272727	-2.17444444444444	-1.63454545454546	-1.15416666666667	1.52272727272727	-1.113	0.238000000000001	0.909000000000001	-0.318181818181818	-0.195714285714285	-1.35714285714286	-0.315555555555555	-0.741111111111111	-0.687272727272727	0.0650000000000013	-1.366	0.363333333333332	-1.04	-0.00375000000000014	-1.375	-1.25375	1.18181818181818	-2.01888888888889	-0.341111111111111	0.350000000000001	-0.49375	-1.327	-0.144	0.327999999999999	-2.502	-1.15166666666667	-2.22666666666667	-1.49066666666667	-0.778500000000001	-1.07	-1.41846153846154	-1.3875	0.125555555555556	0.00818181818181785	-1.37888888888889	-0.0166666666666657	-2.06	-2.23	-1.31090909090909	1.237	0.863333333333334	-0.312222222222223	1.24769230769231	-0.91	-2.3875	-0.232666666666667	0.893333333333333	-0.735555555555557	0.778823529411763	-1.27	-1.254	-1.38	-1.778	-0.0478947368421068	-1.226	-0.833636363636364	-1.35277777777778	-0.49	-0.406874999999999	-0.347619047619048	1.61	-0.44	-0.949999999999999	-3.12	-0.58	-5.15	-0.58	0.609999999999999	-1.39	-4.24	-1.13	1.03	-5.15	-4.97	-1.72	-5.11	-2.66	-1.7	-0.51	-0.58	1.68	-1.64	-2.09	-0.74	-1.58	-0.5	-1.22	0.0700000000000003	-2.52	4	-0.860000000000003	2.86	0.340000000000001	-3.35	0.639999999999999	1.5	-3.79	-0.3	-2.08	2.83	-0.31	3.13	2.89	-3.86	0.120000000000002	0.120000000000001	-0.0700000000000003	-0.42	-1.22	-0.76	0.11	0.86	-5.15	1.64	-0.58	-4.43	-2.38	-4.13999999999999	4.88	3.3	-4.28	1.17	-4.96	-0.1	3.26	-2.37	1.3	-0.41	3.72	3.85	-0.449999999999996	0.510000000000001	1.15	-2.61	3.61	-1.27	-2.37	3.17	-0.52	-1.51	0.0500000000000003	2.74	-1.52	-3.43	4.92	4.74	3.8	1.69	-0.58	-2.61	-2.33	-0.219999999999999	0.73	-7.48	-0.290000000000001	-7.47999999999999	0.0400000000000027	0.46	-4.1	-0.58	-1.94	-2.59	-1.66	-0.610000000000003	3.23	-0.579999999999999	-2.54	-0.44	0.52	-0.41	-1.47	0.38	-4.74	0.259999999999998	0.0799999999999995	2.54	-3.99	-2.71	-3.2	0.549999999999999	0.399999999999999	-1.24	0.39	-1.05	-1.83	0.98	-1.84	0.42	-4.33	6.33	-5.41	0.31	-0.510000000000002	-0.19	1.27	-1.27	-1.04	-1.39	-0.319999999999999	1.02	-1.82	-0.130000000000001	-4.59	-2.43	-0.870000000000001	-3.33	-0.91	0.15	-3.14	-0.26	-0.789999999999998	-2.01	3.01	-1.58	1.77635683940025e-15	1.71	0.649999999999999	-1.27	1.65	-2.91	-3.79	-0.33	-2.38	-0.140000000000002	-0.149999999999999	-5.15	-3.72	-0.670000000000001	-5.15	3.94	-0.58	2.16	0.18	-0.0700000000000003	-0.499999999999999	1.59	1.73	0.85	3.77	1.33	-4.57	-2.97	2.49	3.24	1.84	-1.44	-1	-5.15	-1.49	-0.58	-4.72	-0.0299999999999999	-0.58	-2.05	-4.14	-0.92	0.0525000000000002	-2.1925	-0.272499999999999	0.0200000000000005	0.560714285714285	0.595714285714285	0.185	-1.13083333333333	-2.253	0.142857142857142	0.537857142857142	0.673125000000001	-2.13375	-0.984285714285715	-0.700555555555557	-1.43285714285714	-2.634	-3.71	-1.83785714285714	0.200714285714286	-1.30416666666667	-1.268125	-1.42571428571429	-0.161666666666667	-1.629	-0.527857142857144	-2.08083333333333	-1.07071428571428	-0.290624999999999	1.11625	-1.59333333333333	0.0641176470588221	-0.688823529411764	-0.620384615384616	-0.764444444444445	-0.1525	-1.155	-0.200625	-0.0355555555555558	-1.02333333333333	-0.3825	-0.669999999999998	0.123928571428571	-2.12807692307693	-0.319999999999999	-1.44	-0.910416666666666	-0.168749999999999	-0.356999999999999	-1.27875	-0.0900000000000007	0.0906250000000011	-1.34125	0.420624999999999	0.742999999999999	0.0788888888888888	-0.377222222222223	-1.10266666666666	1.55958333333334	-1.50111111111111	-1.51357142857143	-0.256153846153845	-0.885714285714286	-0.824375	1.50318181818182	-0.508999999999999	0.0585000000000004	-2.2885	2.45333333333333	0.964545454545455	-0.0746428571428623	-0.352	-0.695	-0.16375	-0.848500000000001	0.646666666666665	-0.774374999999999	-1.41277777777778	1.50625	-0.505714285714285	0.610833333333334	1.0085	0.14625	-3.0225	0.24366666666667	2.35166666666667	0.0535714285714288	-0.228000000000002	-0.296666666666665	-0.686818181818181	-0.0632142857142846	-0.0154999999999994	0.695500000000001	-0.248750000000001	0.255625	-1.79647058823529	-1.09433333333333	1.18875	-0.993124999999999	-1.73375	-0.0566666666666666	-0.930833333333332	0.535625	-1.93454545454546	0.889166666666666	0.180416666666666	-0.947083333333333	-0.953846153846154	0.1105	-0.786470588235294	-0.762727272727273	-0.649999999999999	-0.790000000000001	0.0874999999999986	-0.343999999999999	-0.457087912087912	-1.345	-1.231875	-1.3409375	-0.883461538461539	0.298	-1.068	-0.370714285714286	-1.34545454545455	0.31818181818182	-3.22529411764705	-0.675333333333331	-0.396000000000001	-0.131363636363638	1.58777777777778	2.71176470588235	2.13545454545455	-1.67222222222222	-0.57	-0.799999999999997	0.439545454545456	-0.900000000000002	-0.33	0.92	-0.0972727272727276	-1.46714285714286	-1.01285714285714	-0.35611111111111	-0.658333333333333	-0.904999999999999	-0.718214285714286	-1.509	-0.317222222222222	-1.08214285714286	-1.225625	-1.223125	-1.106875	1.21681818181818	-0.834444444444445	-0.796111111111109	-0.259230769230768	-0.0806250000000013	-1.055	0.0514999999999999	0.307499999999999	-2.366	-1.63083333333333	-0.535833333333333	-1.65933333333333	-0.84	-1.008	-1.66538461538462	-0.723125	-0.458333333333332	0.0786363636363632	-1.38805555555556	-0.0627777777777769	-1.03318181818182	-1.12545454545455	0.00409090909090892	1.409	0.861666666666667	-0.321666666666667	1.11076923076923	-1.20142857142857	-2.3875	0.103333333333333	0.909166666666666	-0.188888888888888	0.50794117647059	-1.79	-0.714500000000001	-0.164375	-1.782	0.0357894736842077	-1.0565	-0.522272727272727	-1.36055555555556	-0.0577272727272717	-0.202500000000001	-0.403095238095238
chrIX_245601_A_T_-	YIL061C_5UTR_0_21	NA	-0.0716940221500122	TSS	TRUE	TRUE	TRUE	FALSE	TRUE	FALSE	TRUE	NA	-0.160814267110978	2	122	1	0	-1	1	0	0	0	0	0.447368421052632	1	5.07077164517435	NA	NA	80	NA	NA	NA	42	1.18	0.0314961	0.168	NA	0	0	0	0	0	0	0	0	0	0	0	0	0	0	0	0	0	0	0	0	0	0	0	0	0	0	0	0	0	0	0	0	0	0	0	0	0	0	0	0	0	0	0	0	0	0	0	0	0	0	0	0	0	0	0	0	0	0	0	0	0	0	0	0	0	0	0	0	0	0	0	0	0	0	0	0	0	0	0	0	0	0	0	0	0	0	0	0	0	0	0	0	0	0	0	0	0	0	0	0	0	0	0	0	0	0	0	0	0	0	0	0	0	0	0	0	0	0	0	0	0	0	0	0	0	0	0	0	0	0	0	0	0	0	0	0	0	0	0	0	0	0	0	0	0	0	0	0	0	0	0	0	0	0	0	0	0	0	0	0	0	0	0	0	0	0	0	0	0	0	0	0	0	0	0	0	0	0	0	0	0	0	0	0	0	0	0	0	0	0	0	0	0	0	0	0	0	0	0	0	0	0	0	0	0	0	0	0	0	0	0	0	0	0	0	0	0	0	0	0	0	0	0	0	0	0	0	0	0	0	0	0	0	0	0	0	0	0	0	0	0	0	0	0	0	0	0	0	0	0	0	0	0	0	0	0	0	0	0	0	0	0	0	0	0	0	0	0	0	0	0	0	0	0	0	0	0	0	0	0	0	0	0	0	0	0	0	0	0	0	0	0	0	0	0	0	0	0	0	0	0	0	0	0	0	0	0	0	0	0	0	0	0	0	0	0	0	0	0	0	0	0	0	0	0	0	0	0	0	0	0	0	0	0	0	0	0	0	0	0	0	0	0	0	0	0	0	0	0	0	0	0	0	0	0	0	0	0	0	0	0	0	0	0	0	0	0	0	0	0	0	0	0	0	0	0	0	0	0	0	0	0	0	0	0	0	0	0	0	0	0	0	0	0	0	0	0	0	0	0	0	0	0	0	0	0	0	0	0	0	0	0	0	0	0	0	0	0	0	0	0	0	0	0	0	0	0	0	0	0	0	0	0	0	0	0	0	0	0	0	0	0	0	0	0	0	0	0	0	0	0	0	0	0	0	0	0	0	0	0	0	0	0	0	0	0	0	0	0	0	0	0	0	0	0	0	0	0	0	0	0	0	0	0	0	0	0	0	0	0	0	0	0	0	0	0	0	0	0	0	0	0	0	0	0	0	0	0	0	0	0	0	0	0	0	0	0	0	0	0	0	0	0	0	0	0	0	0	0	0	0	0	0	0	0	0	0	0	0	0	0	0	0	0	0	0	0	0	0	0	0	0	0	0	0	0	0	0	0	0	0	0	0	0	0	0	0	0	0	0	0	0	0	0	0	0	0	0	0	0	0	0	0	0	0	0	0	0	0	0	0	0	0	0	0	0	0	0	0	0	0	0	0	0	0	0	0	0	0	0	0	4.52	0	0	0	0	0	0	0	0	0	0	0	0	0	0	0	0	0	0	0	0	0	0	0	0	0	0	0	0	0	0	0	0	0	0	0	0	0	0	0	0	0	0	0	0	0	0	0	0	0	0	0	0	0	0	0	0	0	0	0	0	0	0	0	0	0	0	0	0	0	0	0	0	0	0	0	0	0	0	0	0	0	0	0	0	0	0	0	0	0	0	0	0	0	0	0	0	0	0	0	0	0	0	0	0	0	0	0	0	0	0	0	0	0	0	0	0	0	0	0	0	0	0	0	0	0	0	0	0	0	0	0	0	0	0	0	0	0	0	0	0	0	0	0	0	0	0	0	0	0	0	0	0	0	0	0	0	0	0	0	0	0	0	0	0	0	0	0	0	0	0	0	0	0	0	0	0	0	0	0	0	0	0	0	0	0	0	0	0	0	0	0	0	0	0	0	4.52	0	0	0	0	0	0	0	0	0	0	0	0	0	0	0	0	0	0	0	0	0	0	0	0	0	0	0	0	0	0	0	0	0	0	0	0	0	0	0	0	0	0	0	0	0	0	0	0	0	0	0	0	0	0	0	0	0	0	0	0	0	0	0	0	0	0	0	0	0	0	0	0	0	0	0	0	0	0	0	0	0	0	0	0	0	0	0	0	0	0	0	0	0	0	0	0	0	0	0	0	0	0	0	0	0	0	0	0	0	0	0	0	0	0	0	0	0	0	0	0	0	0	0	0	0	0	0	0	0	0	0	0	0	0	0	0	0	0	0	0	0	0	0	0	0	0	0	0	0	0	0	0	0	0	0	0	0	0	0	0	0	0	0	0	0	0	0	0	0	0	0	0	0	0	0	0	0	0	0	0	0	0	0	0	0	0	0	0	0	0	0	0	0	0	0	1	0	0	0	0	0	0	0	0	0	0	0	0	0	0	0	0	0	0	0	0	0	0	0	0	0	0	0	0	0	0	0	0	0	0	0	0	0	0	0	0	0	0	0	0	0	0	0	0	0	0	0	0	0	0	0	0	0	0	0	0	0	0	0	0	0	0	0	0	0	0	0	0	0	0	0	0	0	0	0	0	0	0	0	0	0	0	0	0	0	0	0	0	0	0	0	0	0	0	0	0	0	0	0	0	0	0	0	0	0	0	0	0	0	0	0	0	0	0	0	0	0	0	0	0	0	0	0	0	0	0	0	0	0	0	0	0	0	0	0	0	0	0	0	0	0	0	0	0	0	0	0	0	0	0	0	0	0	0	0	0	0	0	0	0	0	0	0	0	0	0	0	0	0	0	0	0	0	0	0	0	0	0	0	0	0	0	0	0	0	0	0	0	0	0	0	4.52	0	0	0	0	0	0	0	0	0	0	0	0	0	0	0	0	0	0	0	0	0	0	0	0	0	0	0	0	0	0	0	0	0	0	0	0	0	0	0	0	0	0	0	0	0	0	0	0	0	0	0	0	0	0	0	0	0	0	0	0	0	0	0	0	0	0	0	0	0	0	0	0	0	0	0	0	0	0	0	0	0	0	0	0	0	0	0	0	0	0	0	0	0	0	0	0	0	0	0	0	0	0	0	0	0	0	0	0	0	0	0	0	0	0	0	0	0	0	0	0	0	0	0	0	0	0	0	0	0	0	0	0	0	0	0	0	0	0	0	0	0	0	0	0	0	0	0	0	0	0	0	0	0	0	0	0	0	0	0	0	0	0	0	0	0	0	0	0	0	0	0	0	0	0	0	0	0	0	0	0	0	0	0	0	0	0	0	0	0	0	0	0	0	0	0	4.52	0	0	0	0	0	0	0	0	0	0	0	0	0	0	0	0	0	0	0	0	0	0	0	0	0	0	0	0	0	0	0	0	0	0	0	0	0	0	0	0	0	0	0	0	0	0	0	0	0	0	0	0	0	0	0	0	0	0	0	0	0	0	0	0	0	0	0	0	0	0	0	0	0	0	0	0	0	0	0	0	0	0	0	0	0	0	0	0	0	0	0	0	0	0	0	0	0	0	0	0	0	0	0	0	0	0	0	0	0	0	0	0	0	0	0	0	0	0	0	0	0	0	0	0	0	0	0	0	0	0	0	0	0	0	0	0	0	0	0	0	0	0	0	0	0	0	0	0	0	0	0	0	0	0	0	0	0	0	0	0	0	0	0	0	0	0	0	0	0	0	0	0	0	0	0	0	0	0	0	0	0	0	0	0	0	0	0	0	0	0	0	0	0	0	0	1	0	0	0	0	0	0	0	0	0	0	0	0	0	0	0	0	0	0	0	0	0	0	0	0	0	0	0	0	0	0	0	0	0	0	0	0	0	0	0	0	0	0	0	0	0	0	0	0	0	0	0	0	0	0	0	0	0	0	0	0	0	0	0	0	0	0	0	0	0	0	0	0	0	0	0	0	0	0	0	0	0	0	0	0	0	0	0	0	0	0	0	0	0	0	0	0	0	0	0	0	0	0	0	0	0	0	0	0	0	0	0	0	0	0	0	0	0	0	0	0	0	0	0	0	0	0	0	0	0	0	0	0	0	0	0	0	0	0	0	0	0	0	0	0	0	0	0	0	0	0	0	0	0	0	0	0	0	0	0	0	0	0	0	0	0	0	0	0	0	0	0	0	-2.77	0	4.58	-0.0699999999999998	3.01	-3.86	-4.58	0.43	0	1.9	-0.82	-2.11	0	1.35	0	1.46	0	0	0.51	1.74	0	0	0	-4.58	0	-1.26	-1.97	4.55	-1.41	1.48	4.58	-1.41	4.26	-0.6	1.1	-4.58	0.210000000000001	0.31	-3.11	1.93	-2.29	-0.48	0.119999999999999	1.95	2.89	-3.55	0.57	-1.73	-1.3	-4.09	-3.85	2.09	-1.04	3.46	4.38	2.41	1.44	-1.65	0.789999999999999	-5.47	0	-0.14	0	1.61	-2.07	1.2	2.69	0.98	-0.609999999999999	1.43	0	-1.12	1.05	-0.0600000000000001	1.02	0	-3.42	-0.0700000000000003	-0.0899999999999999	-4.19	-2.41	1.36	1.24	0	1.23	-5.51	3.13	-6.91	1.17	0	-0.989999999999999	-5.93	-6.71	6.91	4.08	0	0.0699999999999985	0.989999999999998	0	3.94	4.25	4.3	-0.19	1.41	-0.58	0	-0.49	-0.96	1.28	0.42	0.280000000000001	0.84	-0.35	0.850000000000001	0.96	-3.79	-0.6	-1.26	-0.9	6.75	-0.67	0.85	2.21	3.48	4.18	2.21	0.31	-1.98	-1.73	3	-6.67	-1.25	-6.82	5.56	2.91	4.64	-1.22	-3.33	-3.32	3.29	0	-1.4	2.99	0	-1.54	1.47	0.779999999999998	-4.02	-0.0899999999999999	0	-4.39	1.2	-0.48	0.99	0	-0.39	-3.16	2.74	3.18	4.8	0.13	-0.51	-0.04	0.6	0	-2.16	2.49	3.15	-1.69	1.45	1.81	0	1.02	1.18	2.7	-1.85	-2.18	0	1.5	-0.16	4.39	1.42	-1.1	3.12	-4.52	0	0	1.1	-0.700000000000001	-0.369999999999999	-1.19	4.08	-0.7	-0.77	-0.629999999999999	-0.15	0.276666666666666	0.758333333333333	-0.82	0.622	1.84714285714286	2.33	0	-1.30333333333333	0.694	0.932857142857143	2.17	-0.0350000000000001	0.352500000000001	1.35571428571429	-0.794444444444443	-0.675714285714285	-0.518	0.387142857142857	0.0400000000000009	1.77857142857143	-0.481666666666666	-0.0412500000000016	-1.34428571428571	-0.558333333333334	1.516	-1.16142857142857	-0.238333333333334	0.568571428571429	0.494999999999999	-0.8325	0.716666666666667	-0.476666666666667	0.681764705882351	-0.409230769230769	-0.00666666666666593	-1.09666666666667	0.0749999999999993	0.609999999999999	1.78333333333333	1.29583333333333	0.417	0.298888888888889	-0.779285714285717	1.40307692307692	0.278333333333334	0.476666666666667	-1.19666666666667	0.1425	0.290000000000001	-0.921250000000001	-0.475000000000001	0.531250000000001	-0.0975000000000001	1.375	1.752	1.33555555555556	1.05555555555555	1.10866666666666	2.39166666666667	-0.687777777777779	1.15428571428571	0.0876923076923077	0.625714285714286	0.77625	-0.0999999999999979	1.534	-0.0749999999999993	0.509	-1.98083333333333	1.51818181818182	-0.0671428571428621	0.248666666666669	1.03	-0.102500000000001	-1.055	-3.00444444444444	-0.0975000000000001	-0.228888888888886	-0.0912500000000023	-2.24428571428571	1.705	1.101	0.63125	1.2325	1.80466666666667	-1.77635683940025e-15	1.78	-1.462	0.843333333333334	1.29272727272727	-0.382857142857143	1.359	1.419	0.4725	1.39	1.17823529411765	0.415333333333333	2.3925	0.456249999999999	-0.0824999999999996	2.45888888888889	2.04	1.439375	-0.247272727272726	-0.73	-1.72916666666667	-0.476666666666667	-0.22076923076923	-0.0249999999999995	-0.026470588235294	0.39	-0.611000000000001	-0.28375	0.280625000000001	-0.55	-0.515714285714286	-0.405714285714287	0.707500000000001	-0.0175000000000001	0.832307692307694	-0.407000000000002	0.499	-0.597142857142856	-0.166363636363636	4.10636363636364	0.160588235294114	-1.38466666666666	2.27	1.63090909090909	1.12	-2.71941176470588	0.15909090909091	0.69222222222222	1.55727272727273	-0.236666666666668	-1.09636363636364	-0.0509999999999984	-1.57	-0.147000000000002	0.109999999999999	-0.632857142857143	0.845714285714285	-0.142222222222223	-0.405555555555555	-0.245454545454546	-1.36642857142857	0.0310000000000006	-1.89555555555556	-0.567142857142859	-0.91	0.00750000000000028	0.00625000000000053	-0.113636363636365	0.656666666666666	0.723333333333333	-0.274615384615384	-0.477500000000001	0.186999999999999	-0.0590000000000011	-0.0939999999999994	-0.76	1.17	-0.623333333333333	-0.158666666666667	0.0274999999999999	-0.356999999999999	0.497692307692308	1.07	-1.46	-0.115454545454547	0	-0.506666666666668	0.58090909090909	0.629090909090909	2.09090909090909	0.04	-0.0846666666666662	-0.123333333333333	-0.0523076923076928	0.82857142857143	0	1.12266666666667	-0.0549999999999997	0.888888888888888	-0.873529411764707	-0.262222222222222	0.91	1.36375	-0.113999999999999	0.0742105263157882	-0.265000000000001	1.39272727272727	-0.0311111111111106	0.541818181818183	0.209375	0.443333333333332	-4.43	0	3.78	0.259999999999999	-4.55	-4.13	4	0	-1.61	-0.75	-4.58	1.04	-0.690000000000001	-2.06	4.58	0	1.2	-2.71	0	-1.17	2.89	1.54	0	-2.94	-4	0	0	-0.22	0	4.21	-2.82	1.41	-2.85	-0.219999999999999	-1.39	-1.02	-1.3	-4.57	1.06	-3.66	-4.52	1.3	2.2	0	4.55	-1.56	0.51	-2.56	-1.88	0	2.09	-4.57	0	-3.46	-4.38	-3.76	-0.0600000000000001	-6.55	-1.79	3.26	-0.680000000000001	0.11	0	-0.92	2.34	-1.2	0.299999999999999	0	1.1	-4.48	-2.67	-0.170000000000002	5.13	3	5.02	2.29	3.42	-1.59	-0.220000000000002	0.0499999999999998	-6.9	1.52	-0.15	-0.520000000000003	-1.93	-5.51	-4.38	0.449999999999998	0	-5.6	-1.25	2.52	0.29	2.99	2.22	-6.20999999999999	0	-6.39	2.76	-4.47	-0.0299999999999994	-2.42	-1.16	-4.67	3.8	2.88	0.0800000000000001	-0.330000000000001	1.66	-1.71	2.13	1.87	1.61	1.11	2.59	-3.75	1.21	-0.32	0.48	-0.900000000000001	0.41	-1.85	-0.67	4.87	-4.61	2.84	1.34	-6.91	-6.3	-6.91	4.18	-6.91	-2.79	0.26	0.739999999999998	-3.47	3.25	2.82	4.11	3.6	0	-0.34	4.39	-0.449999999999999	1.57	4.62	0.9	1.6	2.19	1.36	-2.15	2.5	-1.07	-1.79	-1.44	-4.72	-1.07	2.86	3.17	3.42	-1.71	0.51	0.15	0.33	0	0.44	-2.49	-2.48	2.47	-0.0700000000000003	1.81	2.97	-0.2	0.44	-2.7	-0.5	-0.72	-0.199999999999999	0.58	0	4.39	-3.38	-0.110000000000003	-4.54	4.52	1.1	-1.44	-1.65	-0.700000000000001	0	1.75	-2.49	-0.7	0.0399999999999996	1.55	0.15	-0.276666666666666	-0.758333333333335	0.82	-0.622	-1.84714285714286	-2.33	0	1.30333333333333	-0.694000000000001	-0.932857142857141	-2.17	0.0350000000000001	-0.352500000000001	-1.35571428571429	0.794444444444444	0.675714285714287	0.518000000000001	-0.387142857142857	-0.0400000000000009	-1.77857142857143	0.481666666666667	0.0412499999999998	1.34428571428571	-2.026	-1.516	1.16142857142857	0.238333333333334	-0.568571428571429	-0.494999999999999	0.8325	-0.716666666666667	0.476666666666667	-0.681764705882351	0.409230769230769	0.00666666666666593	1.09666666666667	-0.0749999999999993	-0.610000000000001	-1.78333333333333	-1.29583333333333	-0.417000000000002	-0.298888888888889	0.779285714285717	-1.40307692307692	-0.278333333333332	-0.476666666666667	1.19666666666667	-0.1425	-0.289999999999999	0.921250000000001	0.475	-0.53125	0.0975000000000001	-1.375	-1.752	-1.33555555555556	-1.05555555555555	-1.10866666666666	-2.39166666666667	0.687777777777779	-1.15428571428571	-0.0876923076923095	-0.625714285714286	-0.77625	0.0999999999999979	-1.534	0.0749999999999993	-0.508999999999999	1.98083333333334	-1.51818181818182	0.067142857142855	-0.248666666666665	-1.03	0.102500000000001	1.055	3.00444444444445	0.0975000000000001	0.228888888888889	0.0912500000000005	2.24428571428571	-1.705	-1.101	-0.63125	-1.2325	-1.80466666666667	1.77635683940025e-15	-1.78	1.462	-0.843333333333334	-1.29272727272727	0.382857142857143	-1.359	-1.419	-0.4725	-1.39	-1.17823529411765	-0.415333333333329	-2.3925	-0.456249999999997	0.0825000000000031	-2.45888888888889	-2.04	-1.439375	0.247272727272726	0.729999999999999	1.72916666666667	0.476666666666666	0.220769230769231	0.0250000000000004	0.026470588235294	-0.390000000000001	0.611	0.28375	-0.280625000000001	0.55	0.515714285714286	0.405714285714286	-0.7075	0.0175000000000001	-0.83230769230769	0.407	-0.499	0.597142857142858	0.166363636363638	-4.10636363636363	-0.160588235294121	1.38466666666667	-2.27	-1.63090909090909	-1.12	2.71941176470588	-0.159090909090907	-0.692222222222224	-1.55727272727272	0.236666666666665	1.09636363636364	0.0510000000000019	1.57	0.147000000000002	-0.109999999999999	0.632857142857144	-0.845714285714285	0.142222222222223	0.405555555555555	0.245454545454546	1.36642857142857	-0.0309999999999997	1.89555555555556	0.567142857142857	0.91	-0.00750000000000028	-0.00624999999999964	0.113636363636363	-0.656666666666667	-0.723333333333333	0.274615384615386	0.477499999999999	-0.186999999999999	0.0590000000000002	0.0940000000000012	0.76	-1.17	0.623333333333334	0.158666666666667	-0.0275000000000016	0.356999999999999	-0.49769230769231	-1.07	1.46	0.115454545454545	0	0.506666666666668	-0.580909090909092	-0.629090909090909	-2.09090909090909	-0.04	0.0846666666666662	0.123333333333333	0.0523076923076919	-0.828571428571429	0	-1.12266666666667	0.0549999999999997	-0.888888888888889	0.873529411764707	0.262222222222222	-0.91	-1.36375	0.114000000000001	-0.0742105263157882	0.264999999999999	-1.39272727272727	0.0311111111111106	-0.541818181818183	-0.209375000000001	-0.443333333333333	-2.77	0	4.58	-0.0699999999999998	3.01	-3.99	-4.58	0	0	0.57	-4.58	-2.11	0	0.770000000000001	4.58	1.46	0.399999999999999	0	0.51	8.88178419700125e-16	2.31	1.54	0	-4.58	0	-1.26	0	4.55	-1.41	1.48	-0.28	1.41	-2.85	-0.219999999999999	-1.39	-1.02	-1.3	0.31	-1.37	0.77	-3.42	0.680000000000001	2.2	1.95	2.89	-1.56	0.57	-1.73	-1.88	-4.09	-0.88	0.0500000000000003	-1.04	-0.25	0	0.76	1.44	-6.55	0.789999999999999	1.3	0	-0.14	0	-0.92	1.84	1.2	2.69	0.79	1.1	1.43	-1.98	-0.76	5.13	-0.0600000000000001	3.36	2.29	2.85	-1.59	-0.220000000000002	-0.0299999999999994	-2.41	1.36	1.24	0	1.23	-5.51	-1.25	-6.46	0	0	-1.25	-5.93	-6.71	6.91	2.22	-6.2	0.0699999999999985	-2.33	0	-2.58	4.25	4.3	-0.19	1.41	3.8	2.88	0.0800000000000001	-0.510000000000001	1.28	0.42	2.13	1.24	1.21	0.850000000000001	2.59	-3.75	0.38	-0.32	-0.9	-0.0500000000000007	0.41	-0.93	0.47	4.77	4.18	2.84	1.34	-2.45	-1.73	-4.39	4.18	-6.91	-2.79	4.63	0.739999999999998	4.64	3.25	0.00999999999999979	4.11	3.29	0	-1.4	3.12	-0.449999999999999	-1.44	1.47	0.9	1.6	2.19	0	-2.15	2.5	-1.07	-1.07	0	-0.39	-1.07	2.74	3.17	4.8	-1.42	-0.51	0.15	0.33	0	0.44	2.49	3.15	2.47	0.0299999999999994	1.81	2.97	-0.2	0.44	2.7	-1.07	-0.779999999999999	-0.199999999999999	0.58	-0.16	4.39	1.42	-0.540000000000003	-0.0500000000000007	4.52	0	0	1.1	-0.700000000000001	0	1.75	4.08	-0.7	0.0399999999999996	1.3	-0.15	0	0	0	0	0	-1.77635683940025e-15	0	0	0	0	0	0	0	0	1.77635683940025e-15	0	0	0	0	0	0	0	0	-1.24204545454545	0	0	0	0	0	0	0	0	0	1.77635683940025e-15	0	-3.5527136788005e-15	0	0	1.77635683940025e-15	0	0	0	0	0	0	0	0	0	0	0	-8.88178419700125e-16	0	0	0	0	-1.77635683940025e-15	0	0	0	-3.5527136788005e-15	0	-1.77635683940025e-15	-1.77635683940025e-15	0	0	0	-1.77635683940025e-15	0	0	0	0	0	0	0	-1.77635683940025e-15	3.5527136788005e-15	0	0	0	0	0	0	0	0	0	0	0	0	0	0	0	0	0	0	-1.77635683940025e-15	0	0	0	0	0	0	0	0	0	0	-3.5527136788005e-15	0	0	0	0	-8.88178419700125e-16	0	0	0	0	0	0	0	0	0	-1.77635683940025e-15	8.88178419700125e-16	0	0	0	0	0	0	0	0	0	0	0	3.5527136788005e-15	0	0	0	0	0	0	0	0	0	0	0	0	0	0	0	1.77635683940025e-15	0	0	0	0	1.77635683940025e-15	0	0	1.77635683940025e-15	0	0	0	0	8.88178419700125e-16	0	0	0	0	0	0	0	0	0	0	1.77635683940025e-15	0	8.88178419700125e-16	0	0	0	0	0	0	0	0	0	0	0	0	0	0	-1.77635683940025e-15	0	0	0	0	0
chrIX_245693_G_A_-	YIL061C_5UTR_0_12	FALSE	-0.00166319714586704	TSS	TRUE	TRUE	TRUE	FALSE	TRUE	FALSE	FALSE	NA	-0.126083161080207	2	30	1	0	1	0	-1	0	0	0	0.440789473684211	0.985294117647059	5.07077164517435	NA	NA	80	NA	NA	NA	134	NA	0	0.331	NA	0	0	0	0	0	0	0	0	0	0	0	0	0	0	0	0	0	0	0	0	0	0	0	0	0	0	0	0	0	0	0	0	0	0	0	0	0	0	0	0	0	0	0	0	0	0	0	0	0	0	0	0	0	0	0	0	0	0	0	0	0	0	0	0	0	0	0	0	0	0	0	0	0	0	0	0	0	0	0	0	0	0	0	0	0	0	0	0	0	0	0	0	0	0	0	0	0	0	0	0	0	0	0	0	0	0	0	0	0	0	0	0	0	0	0	0	0	0	0	0	0	0	0	0	0	0	0	0	0	0	0	0	0	0	0	0	0	0	0	0	0	0	0	0	0	0	0	0	0	0	0	0	0	0	0	0	0	0	0	0	0	0	-4.38	0	0	0	0	0	0	0	0	0	0	0	0	0	0	0	0	0	0	0	0	0	0	0	0	0	0	0	0	0	0	0	0	0	0	0	0	0	0	0	0	0	0	0	0	0	0	0	0	0	0	0	0	0	0	0	0	0	0	0	0	0	0	0	0	0	0	0	0	0	0	0	0	0	0	0	0	0	0	0	0	0	0	0	0	0	0	0	0	0	0	0	0	0	0	0	0	0	0	0	0	0	0	0	0	0	0	0	0	0	0	0	0	0	0	0	0	0	0	0	0	0	0	0	0	0	0	0	0	0	0	0	0	0	0	0	0	0	0	0	0	0	0	0	0	0	0	0	0	0	0	0	0	0	0	0	0	0	0	0	0	0	0	0	0	0	0	0	0	0	0	0	0	0	0	0	0	0	0	0	0	0	0	0	0	0	0	0	0	0	0	0	0	0	0	0	-4.38	0	0	0	0	0	0	0	0	0	0	0	0	0	0	0	0	0	0	0	0	0	0	0	0	0	0	0	0	0	0	0	0	0	0	0	0	0	0	0	0	0	0	0	0	0	0	0	0	0	0	0	0	0	0	0	0	0	0	0	0	0	0	0	0	0	0	0	0	0	0	0	0	0	0	0	0	0	0	0	0	0	0	0	0	0	0	0	0	0	0	0	0	0	0	0	0	0	0	0	0	0	0	0	0	0	0	0	0	0	0	0	0	0	0	0	0	0	0	0	0	0	0	0	0	0	0	0	0	0	0	0	0	0	0	0	0	0	0	0	0	0	0	0	0	0	0	0	0	0	0	0	0	0	0	0	0	0	0	0	0	0	0	0	0	0	0	0	0	0	0	0	0	0	0	0	0	0	0	0	0	0	0	0	0	0	0	0	0	0	0	0	0	0	0	0	-1	0	0	0	0	0	0	0	0	0	0	0	0	0	0	0	0	0	0	0	0	0	0	0	0	0	0	0	0	0	0	0	0	0	0	0	0	0	0	0	0	0	0	0	0	0	0	0	0	0	0	0	0	0	0	0	0	0	0	0	0	0	0	0	0	0	0	0	0	0	0	0	0	0	0	0	0	0	0	0	0	0	0	0	0	0	0	0	0	0	0	0	0	0	0	0	0	0	0	0	0	0	0	0	0	0	0	0	0	0	0	0	0	0	0	0	0	0	0	0	0	0	0	0	0	0	0	0	0	0	0	0	0	0	0	0	0	0	0	0	0	0	0	0	0	0	0	0	0	0	0	0	0	0	0	0	0	0	0	0	0	0	0	0	0	0	0	0	0	0	0	0	0	0	0	0	0	0	0	0	0	0	0	0	0	0	0	0	0	0	0	0	0	0	0	0	0	0	0	0	0	0	0	0	0	0	0	0	0	0	0	0	0	0	0	0	0	0	0	0	0	0	0	0	0	0	0	0	0	0	0	0	0	0	0	0	0	0	0	0	0	0	0	0	0	0	0	0	0	0	0	0	0	0	0	0	0	0	0	0	0	0	0	0	0	0	0	0	0	0	0	0	0	0	0	0	0	0	0	0	0	0	0	0	0	0	0	0	0	0	0	0	0	0	0	0	0	0	0	0	0	0	0	0	0	0	0	0	0	0	0	0	0	0	0	0	0	0	0	0	0	0	0	0	0	0	0	0	0	0	0	0	0	0	0	0	0	0	0	0	0	0	0	0	0	0	0	0	0	0	0	0	0	0	0	0	0	0	0	0	0	0	0	0	0	0	0	0	0	0	0	0	0	0	0	0	0	0	0	0	0	0	0	0	0	0	0	0	0	0	0	0	0	0	0	0	0	0	0	0	0	0	0	0	0	0	0	0	0	0	0	0	0	0	0	0	0	0	0	0	0	0	0	0	0	0	0	0	0	0	0	0	0	0	0	0	0	0	0	0	0	0	0	0	0	0	0	0	0	0	0	0	0	0	0	0	0	0	0	0	0	0	0	0	0	0	0	0	0	0	0	0	0	0	0	0	0	0	0	0	0	0	0	0	0	0	0	0	0	0	0	0	0	0	0	0	0	0	0	0	0	0	0	0	0	0	0	0	0	0	0	0	0	0	0	0	0	0	0	0	0	0	0	0	0	0	0	0	0	0	0	0	0	0	0	0	0	0	0	0	0	0	0	0	0	0	0	0	0	0	0	0	0	0	0	0	0	0	0	0	0	0	0	0	0	0	0	0	0	0	0	0	0	0	0	0	0	0	0	0	0	0	0	0	0	0	0	0	0	0	0	0	0	0	0	0	0	0	0	0	0	0	0	0	0	0	0	0	0	0	0	0	0	0	0	0	0	0	0	0	0	0	0	0	0	0	0	0	0	0	0	0	0	0	0	0	0	0	0	0	0	0	0	0	0	0	0	0	0	0	0	0	0	0	0	0	0	0	0	0	0	0	0	0	0	0	0	0	0	0	0	0	0	0	0	0	0	0	0	0	0	0	0	0	0	0	0	0	0	0	0	0	0	0	0	0	0	0	0	0	0	0	0	0	0	0	0	0	0	0	0	0	0	0	0	0	0	0	0	0	0	0	0	0	0	0	0	0	0	0	0	0	0	0	0	0	0	0	0	0	0	0	0	0	0	0	0	0	0	0	0	0	0	0	0	0	0	0	0	0	0	0	0	0	0	0	0	0	0	0	0	0	0	0	0	0	0	0	0	0	0	0	0	0	-4.38	0	0	0	0	0	0	0	0	0	0	0	0	0	0	0	0	0	0	0	0	0	0	0	0	0	0	0	0	0	0	0	0	0	0	0	0	0	0	0	0	0	0	0	0	0	0	0	0	0	0	0	0	0	0	0	0	0	0	0	0	0	0	0	0	0	0	0	0	0	0	0	0	0	0	0	0	0	0	0	0	0	0	0	0	0	0	0	0	0	0	0	0	0	0	0	0	0	0	0	0	0	0	0	0	0	0	0	0	0	0	0	0	0	0	0	0	0	0	0	0	0	0	0	0	0	0	0	0	0	0	0	0	0	0	0	0	0	0	0	0	0	0	0	0	0	0	0	0	0	0	0	0	0	0	0	0	0	0	0	0	0	0	0	0	0	0	0	0	0	0	0	0	0	0	0	0	0	0	0	0	0	0	0	0	0	0	0	0	0	0	0	0	0	0	0	-4.38	0	0	0	0	0	0	0	0	0	0	0	0	0	0	0	0	0	0	0	0	0	0	0	0	0	0	0	0	0	0	0	0	0	0	0	0	0	0	0	0	0	0	0	0	0	0	0	0	0	0	0	0	0	0	0	0	0	0	0	0	0	0	0	0	0	0	0	0	0	0	0	0	0	0	0	0	0	0	0	0	0	0	0	0	0	0	0	0	0	0	0	0	0	0	0	0	0	0	0	0	0	0	0	0	0	0	0	0	0	0	0	0	0	0	0	0	0	0	0	0	0	0	0	0	0	0	0	0	0	0	0	0	0	0	0	0	0	0	0	0	0	0	0	0	0	0	0	0	0	0	0	0	0	0	0	0	0	0	0	0	0	0	0	0	0	0	0	0	0	0	0	0	0	0	0	0	0	0	0	0	0	0	0	0	0	0	0	0	0	0	0	0	0	0	0	-1	0	0	0	0	0	0	0	0	0	0	0	0	0	0	0	0	0	0	0	0	0	0	0	0	0	0	0	0	0	0	0	0	0	2.53	-4.55	1.6	-3.12	-0.81	-0.580000000000001	-5.15	1.5	-2.38	-0.58	-4.05	0.359999999999999	-1.46	-2.45	0.920000000000001	1.03	-0.58	-4.22	-3.41	1.29	4	4	0.260000000000002	-2.94	-0.58	2.89	-2.83	2.68	1.73	4	-1.75	3.63	1.9	-1.21	0.53	-4.42	1.03	1.35	-3.76	0.57	2.69	-0.600000000000001	2.52	-4.01	-4.87	-1.6	-2.63	3.7	-0.58	-1.04	-0.11	0.86	-1.35	1.7	-0.57	2.83	-2.38	-1.72000000000001	5.06	-0.909999999999998	-1.14	0.0600000000000001	-0.57	-2.37	6.21	-1.74	-3.26	-2.96	1.86	2.55	-1.27	1.35	-2.37	3.96	-1.33	0.609999999999998	-0.44	-1.18	-0.579999999999999	-3.22	2.58	5.45	-0.99	-0.579999999999998	-0.579999999999998	6.32	3.81	-1.88	-0.569999999999999	-2.36	0.680000000000001	2.75	-1.78	-0.569999999999999	-7.36	-0.579999999999998	6.33	2.28	2.58	-6.87000000000001	-1.31	-0.92	-0.0499999999999989	-5.63	3.81	1.88	1.65	-0.68	-0.9	0.00999999999999979	-1.75	0.68	0.85	1.98	1.51	-1.48	-4.11	-0.43	-1.54	-4.71	1.89	-1.78	0.98	-3.96	-1.83	-7.26	6.27	0.730000000000002	-0.58	-0.58	5.97	-2.15	-5.89	-6.78	3.96	2.69	2.27	0.2	-0.0400000000000009	-2.76	1.83	-4.2	0.48	-2.5	2	4.7	0.81	0.54	-1.09	4	1.96	-2.37	2.3	2.24	2.15	-2.95	3.97	-3	-1.54	1.81	-3.78	-0.4	0.58	0.85	-5.14	-4.03	-0.639999999999999	0.83	-0.290000000000001	0.33	-1.44	0.299999999999999	-2.04	-2.89	0.809999999999999	2.57	1.2	1.92	2.45	-1.67	-3.02	0.61	-0.31	-4.42	1.06	-0.32	-0.0199999999999996	0.769999999999999	-5.15	-1.37	-4.44	0.209999999999999	-0.58	-0.379999999999999	-1.89	-0.430000000000001	-0.211666666666666	-2.495	0.51	-0.264	0.227142857142857	-0.578571428571429	-0.576666666666666	-1.88	-2.602	-0.334285714285715	-1.30714285714286	1.06375	-1.43125	-1.16857142857143	-0.676666666666666	-1.99571428571428	-2.32	-3.8	-3.18142857142857	-0.578571428571427	-0.786666666666665	-0.963749999999999	0.11142857142857	-0.113333333333333	-0.58	-0.998571428571429	-2.04333333333333	-0.738571428571428	0.0712500000000009	1.55375	-3.82166666666667	0.148888888888889	-0.855882352941176	-0.677692307692309	-1.41555555555555	0.177499999999998	-1.21928571428571	0.23	-1.15444444444445	-2.1575	-0.5	-0.997777777777777	0.698571428571427	-3.03230769230769	-0.00583333333333158	-1.56	-0.448333333333334	-0.110833333333332	-0.385	0.0024999999999995	0.19	0.0150000000000006	-0.72125	-0.41875	0.305999999999999	0.0566666666666666	-1.08111111111111	-1.15466666666666	0.225000000000001	0.731111111111112	-1.10142857142857	-0.226153846153846	-1.19857142857143	-0.84375	1.08454545454546	-1.104	0.318	-2.083	2.6625	1.09909090909091	-0.537142857142861	-0.726666666666667	-2.04	-0.411250000000001	0.134	1.98277777777778	-0.126249999999999	-1.48166666666667	1.42375	-0.485714285714284	-0.638333333333332	0.459	-0.38875	-3.35125	0.584666666666671	2.35166666666667	-1.19857142857143	1.278	-0.571666666666667	-1.01272727272728	0.422142857142855	-0.409999999999997	0.645	-0.677499999999998	-0.872499999999999	-2.20294117647059	-1.216	0.662500000000001	-0.987499999999997	-0.983750000000001	-0.897777777777778	-1.60666666666667	-0.274374999999999	-2.10818181818182	1.62	0.216666666666669	-0.744166666666667	-0.689230769230769	0.0430000000000001	-0.624705882352942	-1.33818181818182	0.303000000000001	-0.62125	-0.010625000000001	-0.0380000000000003	0.494285714285715	-1.05571428571429	-1.305	-1.594375	-2.43692307692308	0.360000000000001	-1.114	-0.571428571428571	-1.67636363636364	-1.15181818181818	-3.17176470588235	0.0600000000000023	-1.08	-0.0890909090909098	0.983333333333334	3.85941176470588	1.23272727272727	-2.17444444444444	-1.63454545454545	-1.15416666666667	1.52272727272727	-1.113	0.237999999999998	0.909000000000001	-0.318181818181817	-0.195714285714287	-1.35714285714286	-0.315555555555557	-0.741111111111111	-0.687272727272726	0.0649999999999977	-1.366	0.363333333333332	-1.04	-0.00375000000000014	-1.375	-1.25375	1.18181818181818	-2.01888888888889	-0.341111111111111	0.350000000000001	-0.493749999999999	-1.327	-0.144	0.327999999999999	-2.502	-1.15166666666667	-0.548666666666667	-1.49066666666667	-0.778499999999999	-1.07	-1.41846153846154	-1.3875	0.125555555555554	0.00818181818181785	-1.37888888888889	-0.0166666666666675	-2.06	-2.23	-1.31090909090909	1.237	0.863333333333333	-0.312222222222221	1.24769230769231	-0.91	-2.3875	-0.232666666666667	0.893333333333333	-0.735555555555557	0.778823529411765	-1.27	-1.254	-1.38	-1.778	-0.0478947368421068	-1.226	-0.833636363636364	-1.35277777777778	-0.49	-0.406874999999999	-0.347619047619048	1.03	-5.15	-5.09	-2.72	0.989999999999999	-0.44	3.99	0.609999999999999	-3.5	-0.94	3.94	1.69	-0.58	-2.92	0.920000000000003	-1.51	-1.67	-3.29	-0.58	-2.7	3.42	4	-5.15	4	4	1.42	-5.15	-0.76	-1.55	4	2.41	0.73	0.889999999999999	-0.340000000000002	-0.58	1.5	-0.479999999999998	3.99	2.41	1.16	3.94	-5.15	-0.58	-2.54	-1.35	-3.49	-5.12	-1.68	-0.58	-4.83	-0.21	1.12	1.11	3.98	3.81	-4.49	2.6	-7.27	2.29	-1.75	3.13	0.67	3.81	-3.54	5.52	1.69	4.64	-1.21	3.84	1.46	0.400000000000002	-0.15	-1.01	-0.58	-0.48	-1.07	0.210000000000002	0.59	-0.520000000000001	1.86	1.12	-1.02	1.57	-7.48	-3.09	6.32	-0.48	0.650000000000002	1.07	0.9	3.33	0.5	1.67	-1.9	1.14	0.579999999999998	-1.23	1.69	2.52	-2.38	0.180000000000001	-1.1	-2.13	-7.48	3.81	0.820000000000004	-0.03	-1.37	1.8	1.32	-1.39	-1.77	-2.23	1.44	-1.12	0.510000000000001	-2.7	-1.6	-0.0399999999999991	-1.22	3.9	-0.71	2.53	1.01	6.33	-5.74	-1.84	-0.5	-0.579999999999999	1.45	0.27	3.11	-2.7	5.63	-2.3	4.58	6.31	-1.39	4.36	0.15	-1.82	-2.13	0.529999999999999	0.999999999999999	2.4	-3.33	1.24	-0.8	1.48	-0.26	-1.98	-2.4	3.38	-1.61	0.3	4.9	0.210000000000001	-1.05	-1.21	3.72	1.59	-2.73	2.11	-0.18	-1.01	-0.58	-1.18	-0.200000000000001	0.52	1.27	-1.27	0.32	-1.93	-1.37	3.3	2.54	1.99	0.450000000000002	2.41	-5.15	-3.02	0.33	-0.129999999999999	3.27	-0.740000000000001	-3.91	0.96	3.3	-5.15	-3.85	-0.58	0.16	-0.58	0.39	1.09	0.00999999999999979	0.316666666666666	-1.89	-1.055	0.304000000000001	0.894285714285715	1.77	0.946666666666667	-0.381666666666668	-1.904	0.619999999999999	2.38285714285714	0.282500000000001	-2.83625	-0.800000000000002	-0.724444444444444	-0.869999999999999	-2.948	-3.62	-0.494285714285713	0.98	-1.82166666666667	-1.5725	-2.96285714285714	-0.209999999999999	-2.678	-0.0571428571428569	-2.11833333333333	-1.40285714285714	-0.6525	0.678749999999999	0.635	0.00111111111111128	-0.521764705882354	-0.563076923076924	-0.113333333333333	-0.482499999999998	-1.09071428571428	-0.631250000000001	1.08333333333333	0.110833333333332	-0.265000000000001	-0.342222222222222	-0.450714285714284	-1.22384615384615	-0.634166666666667	-1.32	-1.3725	-0.226666666666667	-0.329000000000001	-2.56	-0.369999999999999	0.16625	-1.96125	1.26	1.18	0.101111111111111	0.326666666666666	-1.05066666666666	2.89416666666666	-3.73333333333333	-1.92571428571429	-0.286153846153846	-0.572857142857142	-0.805	1.92181818181818	0.0860000000000003	-0.201000000000001	-2.494	2.24416666666666	0.83	0.387857142857143	0.0226666666666659	0.65	0.0837500000000002	-1.831	-0.689444444444444	-1.4225	-1.34388888888889	1.58875	-0.525714285714287	1.86	1.558	0.68125	-2.69375	-0.0973333333333386	2.35166666666666	1.30571428571429	-1.734	-0.0216666666666665	-0.360909090909091	-0.548571428571428	0.379000000000001	0.746	0.18	1.38375	-1.39	-0.972666666666669	1.715	-0.998750000000001	-2.48375	0.784444444444444	-0.254999999999999	1.345625	-1.76090909090909	0.158333333333333	0.144166666666663	-1.15	-1.21846153846154	0.178000000000001	-0.948235294117647	-0.187272727272727	-1.603	-0.95875	0.185624999999998	-0.65	0.411428571428571	-1.63428571428571	-1.15875	-1.0875	0.670000000000002	0.236000000000001	-1.022	-0.17	-1.01454545454546	1.78818181818182	-3.27882352941177	-1.41066666666667	0.288	-0.173636363636362	2.19222222222222	1.56411764705882	3.03818181818182	-1.17	0.494545454545452	-0.445833333333333	-0.643636363636361	-0.686999999999998	-0.898	0.931000000000001	0.123636363636365	-2.73857142857143	-0.668571428571427	-0.396666666666667	-0.575555555555555	-1.12272727272727	-1.50142857142857	-1.652	-0.997777777777777	-1.12428571428572	-2.4475	-1.07125	-0.959999999999999	1.25181818181818	0.350000000000001	-1.25111111111111	-0.868461538461538	0.332500000000001	-0.783000000000001	0.247	0.286999999999999	-2.23	-2.11	1.155	-1.828	-0.901499999999999	-0.946	-1.91230769230769	-0.0587500000000016	-1.04222222222222	0.14909090909091	-1.39722222222222	-0.108888888888888	-0.00636363636363768	-0.0209090909090897	1.31909090909091	1.581	0.86	-0.331111111111113	0.973846153846154	-1.49285714285714	-2.3875	0.439333333333334	0.925000000000001	0.357777777777779	0.237058823529411	-2.31	-0.175000000000001	1.05125	-1.786	0.119473684210529	-0.887	-0.210909090909093	-1.36833333333333	0.374545454545451	0.00187500000000185	-0.458571428571428	2.53	-4.55	-5.09	-3.12	0.989999999999999	-0.580000000000001	-5.15	1.5	-3.12	-0.93	-4.05	1.69	-0.58	-2.92	0.920000000000001	1.03	-1.67	-4.22	-3.41	-1.54	4	4	-5.15	-1.31	4	2.89	-5.15	-0.76	0.27	4	-1.75	2.87	0.889999999999999	-1.21	0.53	-4.42	-0.479999999999998	3.99	-2.99	0.57	2.69	-5.15	2.52	-4.01	-1.35	-3.49	-5.12	3.7	-0.58	-4.83	-0.11	0.86	1.11	1.7	3.81	-2.74	-2.38	-7.27	5.06	-1.75	3.13	0.67	3.24	-2.95	5.52	-1.73	4.64	-1.21	1.86	1.46	-1.27	1.35	-2.37	3.96	-1.33	-1.07	-0.44	0.59	-0.579999999999999	-3.22	2.43	5.45	-0.99	-0.829999999999998	-0.579999999999998	6.32	3.81	0.650000000000002	-0.569999999999999	0.9	3.33	1.18	-1.78	-1.9	-7.36	-0.120000000000005	6.33	1.69	2.52	-2.38	-0.19	-1.1	-0.0499999999999989	-6.33	3.81	1.88	0.67	-1.37	1.8	1.32	-1.75	-1.77	-2.23	1.44	1.32	-1.48	-2.7	-1.6	-1.54	-4.71	1.89	-1.37	2.53	-3.51	-1.83	-5.74	-0.070000000000001	0.730000000000002	-0.579999999999999	-0.58	5.74000000000001	-2.15	-5.89	1.34	3.07	4.58	2.27	-1.39	1.33	-2.76	-1.82	-4.2	0.529999999999999	-1.09	2.4	3.91	1.24	-0.8	-1.09	-0.26	-0.0400000000000009	-2.4	3.38	2.24	0.3	4.9	3.97	-3	-1.54	3.72	1.59	-2.73	0.58	0.83	-1.01	-2.54	-1.18	-0.200000000000001	0.52	0.33	-1.44	0.299999999999999	-2.04	-2.89	0.809999999999999	2.57	1.2	0.450000000000002	2.45	-5.15	-3.02	0.61	-0.31	-0.12	0.159999999999999	-3.91	0.460000000000001	2.28	-5.15	-3.85	-2.56	0.16	-0.58	0.39	1.09	0.00999999999999979	0.0525000000000002	-2.1925	-0.272500000000001	0.0199999999999996	0.560714285714285	0.595714285714285	0.185	-1.13083333333333	-2.253	0.142857142857142	0.537857142857142	0.673125000000001	-2.13375	-0.984285714285715	-0.700555555555555	-1.43285714285714	-2.634	-3.71	-1.83785714285714	0.200714285714286	-1.30416666666667	-1.268125	-1.42571428571429	-0.161666666666667	-1.629	-0.527857142857144	-2.08083333333333	-1.07071428571428	-0.290625	1.11625	-1.59333333333333	0.0750000000000011	-0.688823529411764	-0.620384615384616	-0.764444444444443	-0.1525	-1.155	-0.200625	-0.0355555555555558	-1.02333333333333	-0.3825	-0.670000000000002	0.123928571428568	-2.12807692307692	-0.32	-1.44	-0.910416666666666	-0.168750000000001	-0.356999999999999	-1.27875	-0.0899999999999999	0.0906249999999993	-1.34125	0.420624999999999	0.743	0.0788888888888888	-0.377222222222223	-1.10266666666666	1.55958333333334	-1.50111111111111	-1.51357142857143	-0.256153846153845	-0.885714285714286	-0.824375	1.50318181818182	-0.508999999999999	0.0584999999999987	-2.2885	2.45333333333333	0.964545454545453	-0.0746428571428552	-0.352	-0.695	-0.163749999999999	-0.8485	0.646666666666668	-0.774374999999999	-1.41277777777778	1.50625	-0.505714285714285	0.610833333333334	1.0085	0.14625	-3.0225	0.24366666666667	2.35166666666666	0.0535714285714288	-0.227999999999998	-0.296666666666667	-0.686818181818182	-0.0632142857142846	-0.0154999999999994	0.695499999999999	-0.248749999999998	0.255625	-1.79647058823529	-1.09433333333333	1.18875	-0.993124999999999	-1.73375	-0.0566666666666666	-0.930833333333334	0.535625	-1.93454545454545	0.889166666666666	0.180416666666666	-0.947083333333333	-0.953846153846154	0.110500000000001	-0.786470588235294	-0.762727272727273	-0.649999999999999	-0.790000000000001	0.0874999999999986	-0.344	0.452857142857143	-1.345	-1.231875	-1.3409375	-0.883461538461535	0.298	-1.068	-0.370714285714286	-1.34545454545455	0.318181818181817	-3.22529411764706	-0.675333333333334	-0.396000000000001	-0.131363636363638	1.58777777777778	2.71176470588236	2.13545454545455	-1.67222222222222	-0.57	-0.799999999999997	0.439545454545456	-0.899999999999999	-0.33	0.92	-0.0972727272727258	-1.46714285714286	-1.01285714285714	-0.35611111111111	-0.658333333333333	-0.904999999999999	-0.718214285714282	-1.509	-0.317222222222222	-1.08214285714286	-1.225625	-1.223125	-1.106875	1.21681818181818	-0.834444444444444	-0.796111111111111	-0.259230769230772	-0.0806249999999995	-1.055	0.0515000000000008	0.307499999999999	-2.366	-1.63083333333333	0.509924242424243	-1.65933333333333	-0.84	-1.008	-1.66538461538462	-0.723125	-0.458333333333332	0.0786363636363632	-1.38805555555556	-0.0627777777777769	-1.03318181818182	-1.12545454545455	0.00409090909090892	1.409	0.861666666666666	-0.321666666666665	1.11076923076923	-1.20142857142857	-2.3875	0.103333333333333	0.909166666666666	-0.18888888888889	0.507941176470588	-1.79	-0.714500000000001	-0.164375	-1.782	0.0357894736842113	-1.0565	-0.522272727272728	-1.36055555555556	-0.0577272727272717	-0.202500000000001	-0.403095238095238
chrIX_245765_C_T_+	YIL060W_chrIX_245765_C_T_72_2	FALSE	0.0877471787920205	UpStream	TRUE	TRUE	FALSE	FALSE	FALSE	FALSE	TRUE	NA	-0.683450048457898	1	73	1	0	0	1	0	-1	0	0	0.407894736842105	0.984126984126984	NA	NA	NA	9	NA	NA	NA	627	1.27	0.023622	0.177	NA	0	0	0	0	0	0	0	0	0	0	0	0	0	0	0	0	0	0	0	0	0	0	0	0	0	0	0	0	0	0	0	0	0	0	0	0	0	0	0	0	0	0	0	0	0	0	0	0	0	0	0	0	0	0	0	0	0	0	0	0	0	0	0	0	0	0	0	0	0	0	0	0	0	0	0	0	0	0	0	0	0	0	0	0	0	0	0	0	0	0	0	0	0	0	0	0	0	0	0	0	0	0	0	0	0	0	0	0	0	0	0	0	0	0	0	0	0	0	0	0	0	0	4.99	0	0	0	0	0	0	0	0	0	0	0	0	0	0	0	0	0	0	0	0	0	0	0	0	0	0	0	0	0	0	0	0	0	0	0	0	0	0	0	0	0	0	0	0	0	0	0	0	0	0	0	0	0	0	0	0	0	0	0	0	0	0	0	0	0	0	0	0	0	0	0	0	0	0	0	0	0	0	0	0	0	0	0	0	0	0	0	0	0	0	0	0	0	0	0	0	0	0	0	0	0	0	0	0	0	0	0	0	0	0	0	0	0	0	0	0	0	0	0	0	0	0	0	0	0	0	0	0	0	0	0	0	0	0	0	0	0	0	0	0	0	0	0	0	0	0	0	0	0	0	0	0	0	0	0	0	0	0	0	0	0	0	0	0	0	0	0	0	0	0	0	0	0	0	0	0	0	0	0	0	0	0	0	0	0	0	0	0	0	0	0	0	0	0	0	4.99	0	0	0	0	0	0	0	0	0	0	0	0	0	0	0	0	0	0	0	0	0	0	0	0	0	0	0	0	0	0	0	0	0	0	0	0	0	0	0	0	0	0	0	0	0	0	0	0	0	0	0	0	0	0	0	0	0	0	0	0	0	0	0	0	0	0	0	0	0	0	0	0	0	0	0	0	0	0	0	0	0	0	0	0	0	0	0	0	0	0	0	0	0	0	0	0	0	0	0	0	0	0	0	0	0	0	0	0	0	0	0	0	0	0	0	0	0	0	0	0	0	0	0	0	0	0	0	0	0	0	0	0	0	0	0	0	0	0	0	0	0	0	0	0	0	0	0	0	0	0	0	0	0	0	0	0	0	0	0	0	0	0	0	0	0	0	0	0	0	0	0	0	0	0	0	0	0	0	0	0	0	0	0	0	0	0	0	0	0	0	0	0	0	0	0	1	0	0	0	0	0	0	0	0	0	0	0	0	0	0	0	0	0	0	0	0	0	0	0	0	0	0	0	0	0	0	0	0	0	0	0	0	0	0	0	0	0	0	0	0	0	0	0	0	0	0	0	0	0	0	0	0	0	0	0	0	0	0	0	0	0	0	0	0	0	0	0	0	0	0	0	0	0	0	0	0	0	0	0	0	0	0	0	0	0	0	0	0	0	0	0	0	0	0	0	0	0	0	0	0	0	0	0	0	0	0	0	0	0	0	0	0	0	0	0	0	0	0	0	0	0	0	0	0	0	0	0	0	0	0	0	0	0	0	0	0	0	0	0	0	0	0	0	0	0	0	0	0	0	0	0	0	0	0	0	0	0	0	0	0	0	0	0	0	0	0	0	0	0	0	0	0	0	0	0	0	0	0	0	0	0	0	0	0	0	0	0	0	0	0	0	0	0	0	0	0	0	0	0	0	0	0	0	0	0	0	0	0	0	0	0	0	0	0	0	0	0	0	0	0	0	0	0	0	0	0	0	0	0	0	0	0	0	0	0	0	0	0	0	0	0	0	0	0	0	0	0	0	0	0	0	0	0	0	0	0	0	0	0	0	0	0	0	0	0	0	0	0	0	0	0	0	0	0	0	0	0	0	0	0	0	0	0	0	0	0	0	0	0	0	0	0	0	0	0	0	0	0	0	0	0	0	0	0	0	0	0	0	0	0	0	0	0	0	0	0	0	0	0	0	0	0	0	0	0	0	0	0	0	0	0	0	0	0	0	0	0	0	0	0	0	0	0	0	0	0	0	0	0	0	0	0	0	0	0	0	0	0	0	0	0	0	0	0	0	0	0	0	0	0	0	0	0	0	0	0	0	0	0	0	0	0	0	0	0	0	0	0	0	0	0	0	0	0	0	0	0	0	0	0	0	0	0	0	0	0	0	0	0	0	0	0	0	0	0	0	0	0	0	0	0	0	0	0	0	0	0	0	0	0	0	0	0	0	0	0	0	0	0	0	0	0	0	0	0	0	0	0	0	0	0	0	0	0	0	0	0	0	0	0	0	0	0	0	0	0	0	0	0	0	0	0	0	0	0	0	0	0	0	0	0	0	0	0	0	0	0	0	0	0	0	0	0	0	0	0	0	0	0	0	0	0	0	0	0	0	0	0	0	0	0	0	0	0	0	0	0	0	0	0	0	0	0	0	0	0	0	0	0	0	0	0	0	0	0	0	0	0	0	0	0	0	0	0	0	0	0	0	0	0	0	0	0	0	0	0	0	0	0	0	0	0	0	0	0	0	0	0	0	0	0	0	0	0	0	0	0	0	0	0	0	0	0	0	0	0	0	0	0	0	0	0	0	0	0	0	0	0	0	0	0	0	0	0	0	0	0	0	0	0	0	0	0	0	0	0	0	0	0	0	0	0	0	0	0	0	0	0	0	0	0	0	0	0	0	0	0	0	0	0	0	0	0	0	0	0	0	0	0	0	0	0	0	0	0	0	0	0	0	0	0	0	0	0	0	0	0	0	0	0	0	0	0	0	0	0	0	0	0	0	0	0	0	0	0	0	0	0	0	0	0	0	0	0	0	0	0	0	0	0	0	0	0	0	0	0	0	0	0	0	0	0	0	0	0	0	0	0	0	0	0	0	0	0	0	0	0	0	0	0	0	0	0	0	0	0	0	0	0	0	0	0	0	0	0	0	0	0	0	0	0	0	0	0	0	0	0	0	0	0	0	0	0	0	0	0	0	0	0	0	0	0	0	0	0	0	0	0	0	4.99	0	0	0	0	0	0	0	0	0	0	0	0	0	0	0	0	0	0	0	0	0	0	0	0	0	0	0	0	0	0	0	0	0	0	0	0	0	0	0	0	0	0	0	0	0	0	0	0	0	0	0	0	0	0	0	0	0	0	0	0	0	0	0	0	0	0	0	0	0	0	0	0	0	0	0	0	0	0	0	0	0	0	0	0	0	0	0	0	0	0	0	0	0	0	0	0	0	0	0	0	0	0	0	0	0	0	0	0	0	0	0	0	0	0	0	0	0	0	0	0	0	0	0	0	0	0	0	0	0	0	0	0	0	0	0	0	0	0	0	0	0	0	0	0	0	0	0	0	0	0	0	0	0	0	0	0	0	0	0	0	0	0	0	0	0	0	0	0	0	0	0	0	0	0	0	0	0	0	0	0	0	0	0	0	0	0	0	0	0	0	0	0	0	0	0	4.99	0	0	0	0	0	0	0	0	0	0	0	0	0	0	0	0	0	0	0	0	0	0	0	0	0	0	0	0	0	0	0	0	0	0	0	0	0	0	0	0	0	0	0	0	0	0	0	0	0	0	0	0	0	0	0	0	0	0	0	0	0	0	0	0	0	0	0	0	0	0	0	0	0	0	0	0	0	0	0	0	0	0	0	0	0	0	0	0	0	0	0	0	0	0	0	0	0	0	0	0	0	0	0	0	0	0	0	0	0	0	0	0	0	0	0	0	0	0	0	0	0	0	0	0	0	0	0	0	0	0	0	0	0	0	0	0	0	0	0	0	0	0	0	0	0	0	0	0	0	0	0	0	0	0	0	0	0	0	0	0	0	0	0	0	0	0	0	0	0	0	0	0	0	0	0	0	0	0	0	0	0	0	0	0	0	0	0	0	0	0	0	0	0	0	0	1	0	0	0	0	0	0	0	0	0	0	0	0	0	0	0	0	0	0	0	0	0	0	0	0	0	0	0	0	0	0	0	0	0	0	0	0	0	0	0	0	0	0	0	0	0	0	0	0	0	0	0	0	0	0	0	0	0	0	0	0	0	0	0	0	0	0	0	0	0	0	0	0	0	-3.86	-5.15	-0.58	0	-0.58	-0.58	0	-5.15	-4.42	-0.520000000000001	-4.05	0.93	-0.58	-1.49	-5.15	-5.11	-2.49	-4.22	-5.15	4	-1.83	-2.82	1.46	0.57	-0.58	-2.74	-0.82	1.86	1.55	-0.00999999999999979	-1.75	-0.149999999999999	0.67	-1.39	-1.47	1.2	-1.38	-0.4	-0.58	-5.06	-0.45	-2.31	2.31	-4.85	-2.46	-0.78	3.95	-1.27	1.41	-0.58	0.699999999999999	-1.27	1.82	-3.45	-0.57	-1.52	-1.65	-1.26	-0.520000000000003	-0.580000000000002	-1.13	-1.69	-0.57	0.449999999999999	3.51	-2.09	0.58	-0.56	-1.41	-0.119999999999997	-0.579999999999998	-3.98	-1.68	-0.58	-1.73	3.66	-1.66	-1.33	-0.379999999999999	0.12	-0.579999999999998	-0.579999999999997	4.06	-5.55	0.820000000000007	5.22	-4.96	-0.579999999999998	-0.569999999999999	3.11	-1.61	-0.390000000000001	0.940000000000001	-0.580000000000002	0.68	-7.36000000000001	1.45	2.08	-1.29	-0.0300000000000011	-3.37	-0.919999999999998	-0.359999999999999	2.51	3.24	-3.46	-1.47	0.0900000000000007	-1.83	-1.29	-2.44	1.07	-1.05	1.5	-3.25	1.82	-0.25	0.369999999999999	-2.34	-5.53	0.149999999999999	-1.98	-2.17	-1.6	-2.87	0.699999999999999	-0.0899999999999999	0.75	-0.580000000000002	-0.58	5.97	5.18	0.34	-4.45	-1.43	5.15	-7.48	1.51	-3.22	-1.5	-0.57	-3.51	1.39	1.02	0.93	-0.579999999999998	-3.19	-0.13	-3.94	-0.58	-4.26	0.17	0.890000000000001	-2.88	-1.46	0.0299999999999994	-0.43	-1.93	-0.55	2.47	-0.54	-0.459999999999999	-2.91	-0.28	-0.77	-4.03	-1.18	-0.750000000000001	-5.15	-0.269999999999999	-1.23	-1.4	-5.15	-5.15	-3.36	0.19	0.93	0.81	1.69	-0.930000000000001	0.93	0.609999999999999	-0.48	-0.58	2.15	-4.32	1.25	-5.13	-5.15	-0.98	-4.44	-3.46	-3.06	-1.13	-2.02	0.27	-0.211666666666666	-2.495	0.51	-0.263999999999999	0.227142857142859	-0.578571428571427	-0.576666666666668	-1.88	-2.602	-0.334285714285715	-1.30714285714286	1.06375	-1.43125	-1.16857142857143	-0.676666666666668	-1.99571428571429	-2.32	-3.8	-3.18142857142857	-0.578571428571429	-0.786666666666667	-0.963749999999999	0.111428571428572	-0.113333333333333	-0.58	-0.998571428571427	-2.04333333333333	-0.738571428571429	0.0712499999999991	1.55375	-3.82166666666667	0.148888888888889	-0.855882352941176	-0.677692307692308	-1.41555555555555	0.1775	-1.21928571428571	0.23	-1.15444444444444	-2.1575	-0.5	-0.997777777777781	0.69857142857143	-3.03230769230769	-0.00583333333333513	-1.56	-0.448333333333334	-0.110833333333332	-0.384999999999998	0.0024999999999995	0.19	0.0150000000000006	-0.721250000000001	-0.418749999999999	0.306000000000001	0.0566666666666666	-1.08111111111111	-1.15466666666667	0.225000000000001	0.731111111111112	-1.10142857142857	-0.226153846153846	-1.19857142857143	-0.84375	1.08454545454545	-1.104	0.318000000000001	-2.083	2.6625	1.09909090909091	-0.537142857142861	-0.726666666666667	-2.04	-0.411250000000001	0.134	1.98277777777778	-0.126249999999999	-1.48166666666667	1.42375	-0.485714285714285	-0.638333333333332	0.459	-0.388749999999998	-3.35125	0.584666666666671	2.35166666666667	-1.19857142857143	1.278	-0.571666666666667	-1.01272727272727	0.422142857142855	-0.41	0.645000000000003	-0.677500000000002	-0.8725	-2.20294117647059	-1.216	0.662499999999998	-0.987500000000001	-0.983750000000001	-0.897777777777776	-1.60666666666667	-0.274374999999999	-2.10818181818182	1.62	0.216666666666669	-0.744166666666667	-0.689230769230768	0.0430000000000001	-0.624705882352941	-1.33818181818182	0.303	-0.621249999999998	-0.0106249999999974	-0.0379999999999994	0.494285714285715	-1.05571428571429	-1.305	-1.594375	-2.43692307692308	0.359999999999999	-1.114	-1.91333333333333	-1.67636363636364	-1.15181818181818	-3.17176470588235	0.0600000000000023	-1.08	-0.0890909090909098	0.983333333333334	3.85941176470588	1.23272727272727	-2.17444444444445	-1.63454545454545	-1.15416666666667	1.52272727272727	-1.113	0.238	0.909000000000001	-0.318181818181817	-0.195714285714287	-1.35714285714286	-0.315555555555555	-0.741111111111111	-0.687272727272727	0.0650000000000013	-1.366	0.363333333333333	-1.04	-0.00374999999999837	-1.375	-1.25375	1.18181818181818	-2.01888888888889	-0.341111111111111	0.349999999999998	-0.49375	-1.327	-0.143999999999999	0.327999999999999	-2.502	-1.15166666666667	-2.22666666666667	-1.49066666666667	-0.778499999999999	-1.07	-1.41846153846154	-1.3875	0.125555555555556	0.00818181818181785	-1.37888888888889	-0.0166666666666675	-2.06	-2.23	-1.31090909090909	1.237	0.863333333333333	-0.312222222222221	1.24769230769231	-0.91	-2.3875	-0.232666666666667	0.893333333333333	-0.735555555555557	0.778823529411765	-1.27	-1.254	-1.38	-1.778	-0.0478947368421068	-1.226	-0.833636363636362	-1.35277777777778	-0.489999999999998	-0.406874999999999	-0.347619047619048	-2.76	-0.58	-0.58	0	3.84	3.42	4	-0.58	-0.58	-3.25	3.28	-0.58	-5.15	-0.58	-1.88	0.31	-3.54	-3.68	-0.58	1.17	-5.15	-5.09	-2.49	-0.58	-5.15	1.42	0.11	-0.58	1.55	-0.58	-0.299999999999999	-3.99	-0.58	-0.379999999999999	-0.58	-0.43	-3.18	0.0299999999999998	2.45	2	-0.57	-0.58	-4.96	0.75	0.98	-0.609999999999999	-4.68	-1.68	3.82	-1.41	-0.58	0.1	0.34	0.590000000000001	0	-4.02	-0.43	2.32	0.119999999999999	-6.2	-4.96	0.669999999999999	-4.96	0.14	-0.57	0.81	1.77635683940025e-15	-3.57	5.21	-5.06	-0.579999999999998	0.0799999999999983	2.79	0.81	-4.61	-1.94	0.210000000000001	1.28	0.470000000000004	0.279999999999994	1.12	-2.27	1.48	2.46	3.09	5.22	-0.569999999999999	-7.48	-0.57	-0.990000000000001	-1.48	6.33	-0.56	0.589999999999998	3.94	-0.580000000000005	-6.68	-0.19	-7.42	-2.92	-2.63	-1.1	-2.79	-0.579999999999998	-0.569999999999999	-2.66	-0.22	-1.32	-1.33	-1.24	0.489999999999999	1.86	0.28	1.44	-1.6	-3	-3.04	0.94	-4.28	1.24	0.18	-0.71	2.53	-1.9	0.12	0.399999999999999	-0.579999999999998	-0.919999999999999	1.8	-0.579999999999998	3.53	0.550000000000001	-0.580000000000002	3.4	-4.43	-0.85	-0.0599999999999987	0.0600000000000005	0.43	-1.14	-2.8	0.749999999999999	0.999999999999998	-0.440000000000001	-3.45	-0.580000000000002	-3.38	-0.8	-3.24	-3.1	-1.98	-0.58	2.89	0.490000000000003	0.12	-2.9	0.65	-1.71	-1.02	0.139999999999999	0.84	-2.14	1.75	-1.75	1.14	-2.67	-0.9	0.569999999999999	-0.580000000000002	0.0700000000000003	-1.23	-2.82	-1.97	-2.5	0.29	0.119999999999999	0.77	0.34	2.16	0.67	0.93	-0.0100000000000007	1.83	2.61	-0.739999999999998	-1.55	0.96	-0.58	-5.15	-5.13	-2.19	-0.11	-3.06	-0.58	0.23	0.66	0.316666666666666	-1.89	-1.055	0.303999999999999	0.894285714285715	1.77	0.946666666666667	-0.381666666666666	-1.904	0.620000000000001	2.38285714285714	0.282500000000001	-2.83625	-0.800000000000002	-0.724444444444444	-0.870000000000001	-2.948	-3.62	-0.494285714285715	0.98	-1.82166666666667	-1.5725	-2.96285714285714	-0.210000000000001	-2.678	-0.0571428571428569	-2.11833333333333	-1.40285714285714	-0.652500000000001	0.678750000000001	0.635	0.00111111111111128	-0.521764705882351	-0.563076923076924	-0.113333333333333	-0.482500000000002	-1.09071428571428	-0.63125	1.08333333333333	0.110833333333336	-0.265000000000001	-0.342222222222222	-0.450714285714287	-1.22384615384615	-0.634166666666667	-1.32	-1.3725	-0.226666666666668	-0.329000000000001	-2.56	-0.37	0.16625	-1.96125	1.26	1.18	0.101111111111111	0.326666666666667	-1.05066666666667	2.89416666666666	-3.73333333333333	-1.92571428571429	-0.286153846153844	-0.572857142857144	-0.805	1.92181818181818	0.0859999999999999	-0.201000000000001	-2.494	2.24416666666666	0.83	0.387857142857136	0.0226666666666659	0.65	0.0837499999999984	-1.831	-0.689444444444444	-1.4225	-1.34388888888889	1.58875	-0.525714285714287	1.86	1.558	0.68125	-2.69375	-0.0973333333333315	2.35166666666667	1.30571428571428	-1.734	-0.0216666666666665	-0.360909090909091	-0.54857142857143	0.378999999999998	0.746	0.18	1.38375	-1.38999999999999	-0.972666666666665	1.715	-0.998749999999998	-2.48375	0.784444444444444	-0.254999999999999	1.345625	-1.76090909090909	0.158333333333333	0.144166666666663	-1.15	-1.21846153846154	0.178	-0.948235294117647	-0.187272727272727	-1.603	-0.95875	0.185625	-0.649999999999999	0.411428571428571	-1.63428571428571	-1.15875	-1.0875	0.669999999999998	0.236000000000001	-1.022	-0.17	-1.01454545454545	1.78818181818182	-3.27882352941177	-1.41066666666666	0.287999999999997	-0.173636363636364	2.19222222222222	1.56411764705882	3.03818181818182	-1.17	0.494545454545452	-0.445833333333333	-0.643636363636364	-0.687000000000001	-0.898000000000001	0.931000000000001	0.123636363636363	-2.73857142857143	-0.668571428571429	-0.396666666666667	-0.575555555555555	-1.12272727272727	-1.50142857142857	-1.652	-0.997777777777777	-1.12428571428571	-2.4475	-1.07125	-0.959999999999999	1.25181818181818	0.35	-1.25111111111111	-0.868461538461538	0.3325	-0.782999999999999	0.247	0.287000000000001	-2.23	-2.11	1.155	-1.828	-0.9015	-0.946000000000002	-1.91230769230769	-0.0587499999999999	-1.04222222222222	0.149090909090908	-1.39722222222222	-0.108888888888888	-0.00636363636363413	-0.0209090909090932	1.31909090909091	1.581	0.86	-0.331111111111111	0.973846153846154	-1.49285714285714	-2.3875	0.439333333333334	0.925000000000001	0.357777777777779	0.237058823529409	-2.31	-0.175000000000001	1.05125	-1.786	0.119473684210526	-0.887	-0.210909090909091	-1.36833333333333	0.374545454545455	0.00187500000000007	-0.458571428571429	-2.76	-0.580000000000001	-0.58	0	3.84	3.42	0.59	-5.15	-1.9	-3.25	1.34	-0.58	-5.15	-0.58	-5.15	-5.11	-2.56	-4.22	-5.15	1.17	-5.15	-5.09	-2.49	0.57	-5.15	-2.74	0.11	-0.58	1.55	-0.00999999999999979	-1.75	-0.149999999999999	-0.58	-1.39	-1.47	1.2	-3.18	0.0299999999999998	2.45	-5.06	-0.57	-1.8	-4.96	0.490000000000002	0.98	-0.609999999999999	3.95	-1.27	3.82	-1.41	-0.58	0.1	0.34	0.590000000000001	0	-4.02	-0.43	2.32	0.119999999999999	-6.2	-4.96	0.669999999999999	-0.57	0.14	3.51	0.81	1.77635683940025e-15	-3.57	-1.41	-5.06	-0.579999999999998	0.0799999999999983	-0.29	-0.58	-2.12	3.66	0.210000000000001	-1.33	-0.379999999999999	0.12	1.12	-2.27	2.76	2.46	3.09	5.22	-0.569999999999999	-3.08	-0.57	3.11	-1.48	6.33	-0.56	0.589999999999998	3.94	-0.580000000000005	-1.56	-0.19	-7.42	-0.0300000000000011	-2.63	-1.1	-2.79	2.51	-0.569999999999999	-3.46	-1.47	-1.32	-1.83	-1.24	-2.44	1.86	-1.05	1.44	-2.69	1.82	-3.04	0.94	-2.34	-5.53	0.149999999999999	-0.71	-2.17	-1.6	0.12	0.399999999999999	-0.0899999999999999	-0.919999999999999	1.8	-0.58	5.97	5.18	0.34	3.4	-1.43	2.87	-7.48	1.51	-1.23	-1.5	-2.74	0.749999999999999	1.39	1.02	0.93	-0.579999999999998	-3.38	-0.13	-3.94	-3.1	-4.26	0.17	2.3	-2.88	0.12	-2.9	-0.43	-1.93	-0.63	1.26	-0.54	-2.14	-2.91	-0.28	1.14	-4.03	-0.9	0.569999999999999	-5.15	0.0700000000000003	-1.23	-1.4	-5.15	-5.15	-1.39	0.19	0.93	0.81	2.16	0.67	0.93	-0.0100000000000007	-0.48	-0.58	2.15	-1.55	0.96	-5.13	-5.15	-5.13	-4.44	-0.11	-3.06	-1.13	-2.02	0.66	0.0525000000000002	-2.1925	-0.272499999999999	0.0199999999999996	0.560714285714287	0.595714285714287	0.185	-1.13083333333334	-2.253	0.142857142857142	0.537857142857144	0.673125000000001	-2.13375	-0.984285714285715	-0.700555555555557	-1.43285714285714	-2.634	-3.71	-1.83785714285714	0.200714285714286	-1.30416666666667	-1.268125	-1.42571428571429	-0.161666666666667	-1.629	-0.527857142857144	-2.08083333333333	-1.07071428571428	-0.290625	1.11625	-1.59333333333333	0.0749999999999993	-0.688823529411764	-0.620384615384616	-0.764444444444445	-0.1525	-1.155	-0.200624999999999	-0.0355555555555558	-1.02333333333333	-0.3825	-0.669999999999998	0.123928571428571	-2.12807692307692	-0.319999999999999	-1.44	-0.910416666666666	-0.168750000000001	-0.357000000000001	-1.27875	-0.0900000000000007	0.0906249999999993	-1.34125	0.420625000000001	0.743	0.0788888888888888	-0.377222222222223	-1.10266666666667	1.55958333333334	-1.50111111111111	-1.51357142857143	-0.256153846153845	-0.885714285714284	-0.824375	1.50318181818182	-0.509	0.0585000000000004	-2.2885	2.45333333333333	0.964545454545455	-0.0746428571428552	-0.352	-0.695	-0.16375	-0.8485	0.646666666666668	-0.774374999999999	-1.41277777777778	1.50625	-0.505714285714285	0.610833333333332	1.0085	0.14625	-3.0225	0.24366666666667	2.35166666666667	0.0535714285714288	-0.227999999999998	-0.296666666666665	-0.686818181818182	-0.0632142857142846	-0.0154999999999994	0.695499999999999	-0.248750000000001	0.255625000000002	-1.79647058823529	-1.09433333333334	1.18875	-0.993125000000003	-1.73375	-0.0566666666666666	-0.930833333333334	0.535625	-1.93454545454546	0.889166666666666	0.180416666666666	-0.947083333333333	-0.953846153846154	0.1105	-0.786470588235295	-0.762727272727273	-0.649999999999999	-0.789999999999999	0.0875000000000004	-0.343999999999999	0.452857142857143	-1.345	-1.231875	-1.3409375	-0.883461538461539	0.298	-1.068	-1.14945054945055	-1.34545454545455	0.318181818181817	-3.22529411764705	-0.675333333333334	-0.396000000000001	-0.131363636363634	1.58777777777778	2.71176470588235	2.13545454545455	-1.67222222222222	-0.57	-0.800000000000001	0.439545454545456	-0.899999999999999	-0.330000000000002	0.92	-0.0972727272727267	-1.46714285714286	-1.01285714285714	-0.35611111111111	-0.658333333333333	-0.904999999999999	-0.718214285714286	-1.509	-0.317222222222222	-1.08214285714286	-1.225625	-1.223125	-1.106875	1.21681818181818	-0.834444444444443	-0.796111111111111	-0.259230769230768	-0.0806249999999995	-1.055	0.0515000000000008	0.307499999999999	-2.366	-1.63083333333333	-0.535833333333334	-1.65933333333333	-0.84	-1.008	-1.66538461538461	-0.723125	-0.458333333333334	0.0786363636363649	-1.38805555555556	-0.0627777777777787	-1.03318181818182	-1.12545454545455	0.00409090909090892	1.409	0.861666666666667	-0.321666666666667	1.11076923076923	-1.20142857142857	-2.3875	0.103333333333333	0.909166666666666	-0.188888888888888	0.507941176470588	-1.79	-0.714499999999999	-0.164375	-1.782	0.0357894736842113	-1.0565	-0.522272727272727	-1.36055555555556	-0.0577272727272717	-0.202500000000001	-0.403095238095238
chrIX_245886_AT_A_+	YIL060W_chrIX_245886_AT_A_72_2	NA	0.326447865346492	UpStream	FALSE	TRUE	FALSE	FALSE	FALSE	FALSE	TRUE	NA	-1.65141712071848	1	72	1	-1	0	-1	0	0	0	0	0.33112582781457	1.00662251655629	NA	NA	NA	9	NA	NA	NA	506	5.94	0.181102	0.003198	NA	0	0	0	0	0	0	0	0	0	0	0	0	0	0	0	0	0	0	0	0	0	0	0	0	0	0	0	0	0	0	0	0	0	0	0	0	0	0	0	0	0	0	0	0	0	0	0	0	0	0	0	0	0	0	0	0	0	0	0	0	0	0	0	0	-7.2	0	0	0	0	0	0	0	0	0	0	0	0	0	0	0	0	0	0	0	0	0	0	0	0	0	0	0	0	0	0	0	0	0	0	0	0	0	0	0	0	0	0	0	0	0	0	0	0	0	0	0	0	0	0	0	0	0	0	0	0	0	0	0	0	0	0	0	0	0	0	0	0	0	0	0	0	0	0	0	0	0	0	0	0	0	0	0	0	0	0	0	0	0	0	0	0	0	0	0	0	0	0	0	0	0	0	0	0	0	0	0	0	0	0	0	0	0	0	0	0	0	0	0	0	0	0	0	0	0	0	0	0	0	0	0	0	0	0	0	0	0	0	0	0	0	0	0	0	0	0	0	0	0	0	0	0	0	0	0	0	0	0	0	0	0	0	0	0	0	0	0	0	0	0	0	0	0	0	0	0	0	0	0	0	0	0	0	0	0	0	0	0	0	0	0	-7.2	0	0	0	0	0	0	0	0	0	0	0	0	0	0	0	0	0	0	0	0	0	0	0	0	0	0	0	0	0	0	0	0	0	0	0	0	0	0	0	0	0	0	0	0	0	0	0	0	0	0	0	0	0	0	0	0	0	0	0	0	0	0	0	0	0	0	0	0	0	0	0	0	0	0	0	0	0	0	0	0	0	0	0	0	0	0	0	0	0	0	0	0	0	0	0	0	0	0	0	0	0	0	0	0	0	0	0	0	0	0	0	0	0	0	0	0	0	0	0	0	0	0	0	0	0	0	0	0	0	0	0	0	0	0	0	0	0	0	0	0	0	0	0	0	0	0	0	0	0	0	0	0	0	0	0	0	0	0	0	0	0	0	0	0	0	0	0	0	0	0	0	0	0	0	0	0	0	0	0	0	0	0	0	0	0	0	0	0	0	0	0	0	0	0	0	-1	0	0	0	0	0	0	0	0	0	0	0	0	0	0	0	0	0	0	0	0	0	0	0	0	0	0	0	0	0	0	0	0	0	0	0	0	0	0	0	0	0	0	0	0	0	0	0	0	0	0	0	0	0	0	0	0	0	0	0	0	0	0	0	0	0	0	0	0	0	0	0	0	0	0	0	0	0	0	0	0	0	0	0	0	0	0	0	0	0	0	0	0	0	0	0	0	0	0	0	0	0	0	0	0	0	0	0	0	0	0	0	0	0	0	0	0	0	0	0	0	0	0	0	0	0	0	0	0	0	0	0	0	0	0	0	0	0	0	0	0	0	0	0	0	0	0	0	0	0	0	0	0	0	0	0	0	0	0	0	0	0	0	0	0	0	0	0	0	0	0	0	0	0	0	0	0	0	0	0	0	0	0	0	0	0	0	0	0	0	0	0	0	0	0	0	0	0	0	0	0	0	0	0	0	0	0	0	0	0	0	0	0	0	0	0	0	0	0	0	0	0	0	0	0	0	0	0	0	0	0	0	0	0	0	0	0	0	0	0	0	0	0	0	0	0	0	0	0	0	0	0	0	0	0	0	0	0	0	0	0	0	0	0	0	0	0	0	0	0	0	0	0	0	0	0	0	0	0	0	0	0	0	0	0	0	0	0	0	0	0	0	0	0	0	0	0	0	0	0	0	0	0	0	0	0	0	0	0	0	0	0	0	0	0	0	0	0	0	0	0	0	0	0	0	0	0	0	0	0	0	0	0	0	0	0	0	0	0	0	0	0	0	0	0	0	0	0	0	0	0	0	0	0	0	0	0	0	0	0	0	0	0	0	0	0	0	0	0	0	0	0	0	0	0	0	0	0	0	0	0	0	0	0	0	0	0	0	0	0	0	0	0	0	0	0	0	0	0	0	0	0	0	0	0	0	0	0	0	0	0	0	0	0	0	0	0	0	0	0	0	0	0	0	0	0	0	0	0	0	0	0	0	0	0	0	0	0	0	0	0	0	0	0	0	0	0	0	0	0	0	0	0	0	0	0	0	0	0	0	0	0	0	0	0	0	0	0	0	0	0	0	0	0	0	0	0	0	0	0	0	0	0	0	0	0	0	0	0	0	0	0	0	0	0	0	0	0	0	0	0	0	0	0	0	0	0	0	0	0	0	0	0	0	0	0	0	0	0	0	0	0	0	0	0	0	0	0	0	0	0	0	0	0	0	0	0	0	0	0	0	0	0	0	0	0	0	0	0	0	0	0	0	0	0	0	0	0	0	0	0	0	0	0	0	0	0	0	0	0	0	0	0	0	0	0	0	0	0	0	0	0	0	0	0	0	0	0	0	0	0	0	0	0	0	0	0	0	0	0	0	0	0	0	0	0	0	0	0	0	0	0	0	0	0	0	0	0	0	0	0	0	0	0	0	0	0	0	0	0	0	0	0	0	0	0	0	0	0	0	0	0	0	0	0	0	0	0	0	0	0	0	0	0	0	0	0	0	0	0	0	0	0	0	0	0	0	0	0	0	0	0	0	0	0	0	0	0	0	0	0	0	0	0	0	0	0	0	0	0	0	0	0	0	0	0	0	0	0	0	0	0	0	0	0	0	0	0	0	0	0	0	0	0	0	0	0	0	0	0	0	0	0	0	0	0	0	0	0	0	0	0	0	0	0	0	0	0	0	0	0	0	0	0	0	0	0	0	0	0	0	0	0	0	0	0	0	0	0	0	0	0	0	0	0	0	0	0	0	0	0	0	0	0	0	0	0	0	0	0	0	0	0	0	-7.2	0	0	0	0	0	0	0	0	0	0	0	0	0	0	0	0	0	0	0	0	0	0	0	0	0	0	0	0	0	0	0	0	0	0	0	0	0	0	0	0	0	0	0	0	0	0	0	0	0	0	0	0	0	0	0	0	0	0	0	0	0	0	0	0	0	0	0	0	0	0	0	0	0	0	0	0	0	0	0	0	0	0	0	0	0	0	0	0	0	0	0	0	0	0	0	0	0	0	0	0	0	0	0	0	0	0	0	0	0	0	0	0	0	0	0	0	0	0	0	0	0	0	0	0	0	0	0	0	0	0	0	0	0	0	0	0	0	0	0	0	0	0	0	0	0	0	0	0	0	0	0	0	0	0	0	0	0	0	0	0	0	0	0	0	0	0	0	0	0	0	0	0	0	0	0	0	0	0	0	0	0	0	0	0	0	0	0	0	0	0	0	0	0	0	0	-7.2	0	0	0	0	0	0	0	0	0	0	0	0	0	0	0	0	0	0	0	0	0	0	0	0	0	0	0	0	0	0	0	0	0	0	0	0	0	0	0	0	0	0	0	0	0	0	0	0	0	0	0	0	0	0	0	0	0	0	0	0	0	0	0	0	0	0	0	0	0	0	0	0	0	0	0	0	0	0	0	0	0	0	0	0	0	0	0	0	0	0	0	0	0	0	0	0	0	0	0	0	0	0	0	0	0	0	0	0	0	0	0	0	0	0	0	0	0	0	0	0	0	0	0	0	0	0	0	0	0	0	0	0	0	0	0	0	0	0	0	0	0	0	0	0	0	0	0	0	0	0	0	0	0	0	0	0	0	0	0	0	0	0	0	0	0	0	0	0	0	0	0	0	0	0	0	0	0	0	0	0	0	0	0	0	0	0	0	0	0	0	0	0	0	0	0	-1	0	0	0	0	0	0	0	0	0	0	0	0	0	0	0	0	0	0	0	0	0	0	0	0	0	0	0	0	0	0	0	0	0	0	0	0	0	0	0	0	0	0	0	0	0	0	0	0	0	0	0	0	0	0	0	0	0	0	0	0	0	0	0	0	0	0	0	0	0	0	0	0	0	0	0	0	0	0	0	0	0	0	0	0	0	0	0	0	0	0	0	0	0	0	0	0	0	0	0	0	0	0	0	0	0	0	0	0	0	0	0	0	0	0	0	0	0	0	0	0	0	0	0	0	0	0	0	0	0	0	0	-2.19	0	-1.95	1.61	0	0	-4.58	-1.1	0	-4.58	-1.15	-1.25	0	0	0.579999999999998	0	-1.39	0	0	0	2.88	2.3	0	-4.41	3	-0.699999999999999	-3.57	-0.26	-0.529999999999999	-0.0099999999999989	0	-1.26	2.73	-1.15	-0.0700000000000003	-2.9	1.52	4.57	-2.88	0	0.29	1.79	3.81	0	0	1.56	4.12	1.49	0	0.11	-1.33	-0.7	0	-1.02	0	-0.549999999999999	0	0.42	0	1.65	0	0.569999999999999	0	1.61	10.26	0.86	-1.37	-0.390000000000001	-0.909999999999998	3.85	0	-4.79	-5.13	0.579999999999999	-3.64	-4	-2.56	0	2.5	0	-1.02	0	0.9	0	-0.259999999999999	-1.18	0	1.79	0	0	-2.95	0	0	-1.57	-2.06	-5.05	0.220000000000002	3.32	0	-1.29	0	-0.350000000000001	1.4	-0.0199999999999996	4.38	-1.18	0.48	0	-1.2	0.91	-0.229999999999999	-1.27	-1.04	1.12	0.56	-3.63	-0.49	0.49	-0.369999999999999	2.3	-3.07	0.0800000000000001	-2.31	-2.75	5.18	6.3	-1.02	2.5	-6.89	0	-3.41	-2.44	-6.82	0.789999999999999	-5.8	-2.97	0	-0.740000000000002	-2.79	-4.36	0	-1.4	-4.39	0.35	0.34	-4.83	0.18	-1.26	-0.6	-1.36	0	-0.2	-2.07	0	0.500000000000002	-2.74	-1.54	-0.470000000000001	-4.66	-1.6	-2.17	0.26	-3.17	-0.330000000000002	0.710000000000001	0.589999999999999	1.39	0.91	-2.11	0.699999999999999	-4.31	-4.53	-1.39	-1.1	0.459999999999999	-1.11	-1.43	-3.71	0.0699999999999998	-0.619999999999999	-2.95	0.96	0.270000000000001	0.7	-0.99	1.1	-2.4	0.58	-3.39999999999999	-2.69	1.18	-1.15	-3.62	0.680000000000001	0.210000000000003	-0.0400000000000005	-0.324571428571428	0.417428571428573	-0.358857142857142	0.846666666666667	0.182499999999999	0.227083333333333	-0.685714285714285	-0.464571428571428	0.407500000000001	-0.0162499999999994	0.910416666666667	-0.0841269841269838	0.673333333333332	0.439166666666667	-0.193999999999999	-0.00958333333333172	0.336666666666666	1.00125	0.0620833333333337	0.0237500000000015	0.443142857142858	0.583333333333334	-0.079583333333332	-1.15	2.12166666666667	-0.583749999999998	-0.305999999999999	0.346666666666668	-0.0339682539682542	-0.829841269841269	-0.0714285714285712	0.0172499999999989	0.521830065359477	-0.133736263736264	0.10675	-0.807435897435898	0.300999999999998	1.13714285714286	0.618250000000001	0.733397435897434	0.260363636363637	0.264590643274857	-0.438238095238095	1.12076923076923	0.227179487179486	0.447564102564103	-0.497692307692308	0.0196794871794879	-0.0695454545454552	0.280793650793651	0.0812698412698412	0.222698412698413	-0.0825396825396822	0.66063492063492	0.0949999999999998	0.613	0.27325	1.153875	1.13121794871795	1.2605	1.65416666666667	0.055769230769231	-0.269583333333333	0.424920634920635	1.65545454545455	1.04254545454546	-0.065818181818182	0.508636363636363	-1.51358974358974	0.948181818181817	0.15190476190476	0.115041666666663	0.422857142857143	-0.145714285714286	-0.520999999999997	-2.00763157894736	0.659682539682539	0.0933625730994123	-0.220793650793651	-0.87916666666667	0.133428571428571	0.621181818181817	0.319523809523808	0.462539682539685	1.42258333333333	-1.53028571428571	0.922500000000001	-0.550181818181819	0.743428571428571	0.670757575757577	-0.291714285714285	0.266818181818181	0.715727272727271	-0.313650793650794	0.268253968253967	1.09444444444443	0.40829166666667	1.16412698412698	-0.349047619047621	0.780317460317459	0.77	1.51771428571429	0.783970588235295	-0.0580303030303	0.223428571428572	-1.28410256410257	-0.32698717948718	-0.0314285714285703	-0.0555454545454541	0.0763071895424829	0.293333333333335	-0.407181818181817	0.110317460317461	0.0588970588235291	-0.329454545454546	-1.02708333333333	0.390833333333333	0.834603174603174	0.145919117647059	0.524615384615387	-0.271454545454544	0.519636363636364	-0.654583333333335	-0.196590909090908	2.60045454545455	0.543790849673201	-0.722666666666669	1.38633333333333	0.913409090909092	0.441500000000001	-1.87009803921569	-0.106212121212122	0.140249999999998	0.754545454545454	-0.143525641025644	-1.12757575757576	-0.256727272727275	-1.01818181818182	-0.217636363636364	-0.102196969696969	0.254583333333333	0.17625	-0.162750000000001	-0.211499999999999	-0.0214393939393922	-0.925952380952381	0.148454545454547	-0.507250000000001	0.172916666666666	-0.0231746031746027	0.771111111111111	0.189047619047619	-0.246136363636364	0.35525	0.0317499999999988	-0.368296703296703	0.596190476190477	0.18	-0.229090909090909	-0.239636363636363	-0.141666666666667	0.882285714285715	-0.492000000000001	0.104999999999997	0.118214285714288	-0.173272727272728	0.396428571428572	0.523174603174603	-0.801750000000002	-0.0807575757575751	0.099912280701755	0.480499999999999	0.348030303030303	0.402954545454545	1.34681818181818	-0.171090909090909	-0.177708333333333	0.0832499999999996	-0.0908241758241757	0.0200000000000014	-0.241904761904763	0.727291666666667	0.149423076923077	0.409750000000001	-0.590261437908497	0.416499999999999	0.757272727272728	0.649682539682541	0.0766363636363643	-0.0407894736842103	-0.116727272727271	0.995984848484849	0.103596491228071	0.24568181818182	0.13080882352941	0.376774891774891	-3.85	-4.18	-0.24	0.57	-1.14	-4.58	-4	1.04	-1.86	-4.58	-3.85	0	0	-4.58	3.67	1.61	0	0	-0.279999999999999	-3.29	0.58	0.550000000000001	0	0	0	-0.61	-4.22	-4.55	-4.57	0.21	-4.3	0	-0.41	-2.7	-1.1	-2.89	-0.209999999999999	-0.86	-4.49	-3.34	-0.65	-2.73	4.15	-1.2	-2.58	-2.72	0.440000000000001	-2.87	0.73	0	-1.1	0.27	-1.03	2.07	-4.38	-1.1	0.209999999999999	-4.74	-6.91	0	0	0.0499999999999989	-4.38	-0.32	0	-1.96	0.3	-0.970000000000001	1.79	-0.859999999999998	0.219999999999985	-3.87	-2.64	0	-2.51	2.4	0.529999999999999	-1.3	-0.870000000000001	4.19	-6.9	-1.9	-6.01	0	-5.24	-1.18	-4.44089209850063e-16	0.66	-4.38	-5.41	-2.87	-0.340000000000003	-1.78	-0.619999999999999	-4.73	0	-0.0700000000000003	-5.88	-0.789999999999999	0	-5.27	-5.14	-0.719999999999999	-1.47	-3.81	1.18	0.98	1.73	-1.66	-1.09	0.78	-0.68	-1.77	-0.319999999999999	1.54	-3.77	0.369999999999999	-0.469999999999999	0.0800000000000001	0.83	-0.640000000000001	0.11	-1.94	-3.48	-6.66	0	0	-4.06	-4.11	-4.61	0.61	1.09	-3.9	-1.93	-0.110000000000003	0	0	-0.77	-1.75	-3.96	0	-4.04	-2.99	-0.350000000000001	-0.25	-1.64	-0.0600000000000005	0	0	-0.41	1.78	-0.95	-2.07	-0.87	-1.86	1.79	3.16	-0.750000000000001	-3.53	-3.48	-1.71	-0.869999999999999	0.149999999999999	-0.33	-1.12	0.81	-1.96	-0.33	-0.609999999999999	0.7	-4.31	-0.0199999999999996	1.02	0.93	-2.8	-1.22	-1.21	-2.13	0	-4.4	-2.95	-0.950000000000002	-1.39	0	0.22	0.6	-3.54	-4.57	-2.34	0.899999999999999	0.699999999999999	-2.08	-3.62	-1.55	0	0.46	-0.513714285714286	-0.0282857142857136	-0.0554285714285712	0.519166666666667	-1.18416666666667	-1.43	-0.424571428571429	1.66342857142857	0.219166666666666	-0.635	-0.966666666666667	-0.175238095238093	0.0825396825396822	-0.621666666666666	0.353	1.12125	0.555833333333332	0.710000000000001	0.813749999999999	-1.45958333333333	0.250571428571428	0.214761904761906	0.741666666666667	-0.543142857142858	-0.153333333333334	1.28833333333333	-0.0345714285714287	0.0370833333333316	-0.395555555555555	-0.170158730158731	0.0422857142857147	-0.0392499999999991	-0.352124183006534	0.379945054945056	-0.0972499999999989	0.672435897435898	0.173190476190477	0.577460317460318	-0.64425	-0.931217948717951	-0.306818181818182	-0.0340350877192996	0.533952380952382	-0.69142857142857	-0.134743589743586	-0.194551282051279	0.988461538461539	-0.297115384615385	-0.439545454545456	0.763015873015872	0.541904761904762	0.0385714285714283	-0.0968253968253965	-0.479047619047618	-1.365	-0.561750000000002	-0.301499999999999	-0.292875000000002	-1.7525641025641	0.892749999999999	0.0670833333333345	-0.0809890109890112	-0.634166666666665	-0.350634920634921	-0.0104545454545466	-0.986909090909091	0.197000000000001	-0.222000000000001	1.1449358974359	-1.10189393939394	0.211190476190474	-0.132166666666667	0.294285714285714	0.159365079365079	0.856545454545454	1.72406432748538	0.592380952380953	0.385204678362573	-0.0188888888888883	1.195	-1.57914285714286	-0.724636363636364	-0.236349206349205	-0.173968253968255	-1.05674999999999	-1.53028571428571	-0.086666666666666	1.07309090909091	-0.124571428571429	-0.991363636363637	0.160523809523809	-1.27681818181819	-1.27409090909091	-0.329841269841271	-0.992380952380955	-0.386209150326792	-0.212249999999997	-0.827619047619049	-0.484285714285711	0.378095238095238	-1.13325	-0.621142857142857	-0.881874999999997	0.254696969696969	0.473142857142856	0.933782051282051	0.236474358974359	0.226813186813187	-0.0488181818181816	0.129901960784313	-0.209469696969697	0.418272727272727	0.211269841269841	-0.326213235294119	0.363545454545454	-0.195	0.375416666666666	0.156507936507937	0.199522058823529	-0.242472527472525	0.259	-0.221818181818181	0.1025	0.0826515151515146	-2.91454545454545	0.404019607843132	1.05079166666667	-1.28908333333333	-1.17780303030303	-0.474999999999998	1.43460784313725	-0.363484848484848	-0.518999999999998	-1.05378787878788	0.101474358974357	0.335227272727273	-0.332272727272731	1.11190909090909	-0.0748181818181823	-0.235303030303029	0.545833333333334	-0.404999999999999	-0.0330000000000013	0.301500000000001	0.244772727272727	0.791619047619047	0.0833636363636376	0.8025	1.01875	0.27015873015873	0.93047619047619	0.283015873015874	-0.0750757575757568	0.2455	-0.636749999999999	-0.0365384615384627	1.02634920634921	-0.0545454545454547	-0.157181818181819	-0.079727272727272	0.688333333333333	-0.653714285714285	0.821714285714286	0.316708333333334	0.0978095238095236	0.332636363636363	-0.252307692307692	-0.179682539682538	0.467499999999999	0.0728787878787873	0.0964327485380139	0.496499999999999	-0.266590909090908	-0.263106060606059	-1.38174242424242	-0.147636363636363	-0.059125	-0.176	-0.169835164835165	-0.396249999999998	-0.241904761904763	-0.681500000000002	0.223012820512821	-0.1005	0.527450980392157	0.537999999999997	-0.482454545454544	0.0474603174603168	0.239000000000001	-0.141105263157893	0.262454545454542	-0.749242424242427	0.141900584795319	-0.419242424242427	-0.145624999999999	-0.191190476190476	-2.19	-3.81	-1.95	1.34	0	-0.58	-4.58	1.04	-1.86	-4.58	-1.15	-1.25	0	0	3.67	1.61	-1.39	0	-0.279999999999999	0	0.58	0.550000000000001	0	-1.64	3	-0.61	-3.57	-4.55	-2.98	0.21	-4.3	0	2.73	-2.7	-1.1	-2.89	1.52	4.57	-2.88	0	0.29	-2.73	3.82	-0.0799999999999983	-2.26	1.56	4.12	1.49	0	0.11	-1.33	0.27	0	-1.02	-0.57	-1.1	0	0.42	0	1.65	0	0.569999999999999	-4.38	-0.32	9.23	0.86	0.3	-0.390000000000001	1.79	3.85	0	-3.87	-2.64	0.579999999999999	-2.51	2.4	-2.53	-1.3	2.5	4.19	-2.18	0	-2.17	0	-0.259999999999999	-1.18	-4.44089209850063e-16	1.79	0	0	-2.87	0	0	-0.619999999999999	-2.83	0	0.220000000000002	3.32	0	0	0	-0.350000000000001	1.4	-0.0200000000000031	0.58	1.18	0.98	1.73	-1.2	-1.09	0.78	-0.68	-1.74	1.12	1.36	-3.63	-0.49	0.49	-0.369999999999999	0.83	-0.71	0.0800000000000001	-1.94	-3.48	5.18	6.3	-1.02	2.5	-6.89	-4.61	0.61	-1.14	-5.67	0.789999999999999	-5.8	0	0	-0.77	-2.22	-4.36	0	-1.4	-3.26	-0.350000000000001	-0.25	-1.64	-0.0600000000000005	0	0	-1.36	1.78	-0.54	-2.07	-0.87	0.500000000000002	-0.93	3.16	-0.750000000000001	-3.53	-3.48	-1.94	0.26	0.149999999999999	-0.330000000000002	0.550000000000001	0.589999999999999	1.39	-0.33	-0.609999999999999	0.699999999999999	-4.31	-3.75	1.02	0.93	0.459999999999999	-1.22	-1.21	-3.71	0.0699999999999998	-2.5	-2.95	0.96	-0.639999999999999	0.7	-0.209999999999999	1.1	-2.4	-0.33	-2.34	-1.33	1.18	-1.15	-3.62	-0.130000000000001	0	0.46	-0.419142857142857	0.194571428571429	-0.207142857142857	0.682916666666667	-0.500833333333333	-0.601458333333333	-0.555142857142858	0.599428571428572	0.313333333333334	-0.325625	-0.0281250000000002	-0.129682539682539	0.377936507936507	-0.0912499999999987	0.0794999999999995	0.555833333333334	0.446249999999999	0.855624999999996	0.437916666666666	-0.717916666666667	0.346857142857143	0.39904761904762	0.331041666666668	-0.846571428571428	0.984166666666667	0.352291666666668	-0.170285714285715	0.191875000000001	-0.214761904761906	-0.5	-0.0145714285714291	-0.0109999999999992	0.0848529411764716	0.123104395604395	0.00474999999999959	-0.0675000000000026	0.23709523809524	0.857301587301588	-0.0129999999999999	-0.0989102564102566	-0.0232272727272722	0.115277777777777	0.0478571428571399	0.21467032967033	0.046217948717949	0.126506410256411	0.245384615384616	-0.138717948717948	-0.254545454545454	0.521904761904761	0.311587301587301	0.130634920634921	-0.0896825396825403	0.0907936507936506	-0.635	0.0256249999999998	-0.0141249999999999	0.430499999999995	-0.310673076923077	1.076625	0.860625000000001	-0.0126098901098892	-0.451874999999998	0.0371428571428556	0.758537549407114	0.0278181818181817	0.0655909090909095	0.143318181818181	-0.184326923076922	-0.07685606060606	0.18154761904762	-0.00856250000000003	0.358571428571429	0.00682539682539662	0.167772727272729	-0.141783625730994	0.626031746031746	0.239283625730994	-0.119841269841269	0.157916666666665	-0.722857142857144	-0.0517272727272733	0.0415873015873007	0.144285714285715	0.182916666666671	-1.53028571428571	0.417916666666667	0.261454545454544	0.309428571428572	-0.16030303030303	-0.0655952380952378	-0.504999999999995	-0.279181818181819	-0.321746031746031	-0.362063492063493	0.354117647058814	0.0980208333333366	0.168253968253968	-0.416666666666668	0.579206349206348	-0.181625	0.448285714285714	-0.0489522058823511	0.0983333333333363	0.348285714285714	-0.175160256410258	-0.0452564102564104	0.0976923076923075	-0.0521818181818174	0.1031045751634	0.0419318181818173	0.00554545454545341	0.16079365079365	-0.133658088235297	0.0170454545454541	-0.611041666666667	0.383125	0.495555555555555	0.172720588235295	0.141071428571429	-0.00622727272727275	0.148909090909092	-0.276041666666667	-0.0569696969696984	-0.157045454545454	0.47390522875817	0.1640625	0.0486249999999977	-0.13219696969697	-0.0167500000000018	-0.217745098039217	-0.234848484848484	-0.189374999999998	-0.149621212121215	-0.0210256410256413	-0.396174242424244	-0.294499999999999	0.0468636363636357	-0.146227272727272	-0.168750000000001	0.400208333333333	-0.114374999999999	-0.0978750000000002	0.0449999999999999	0.111666666666666	-0.0671666666666653	0.11590909090909	0.147625000000001	0.595833333333333	0.123492063492062	0.85079365079365	0.236031746031745	-0.16060606060606	0.300374999999999	-0.302500000000002	-0.202417582417581	0.811269841269842	0.0627272727272725	-0.193136363636363	-0.159681818181818	0.273333333333333	0.114285714285714	0.164857142857143	0.210854166666664	0.108011904761906	0.0796818181818182	0.0720604395604383	0.17174603174603	-0.167125	-0.00393939393939391	0.0981725146198862	0.4885	0.0407196969696955	0.0699242424242428	-0.0174621212121213	-0.159363636363636	-0.118416666666667	-0.0463749999999994	-0.13032967032967	-0.188124999999999	-0.241904761904763	0.0228958333333331	0.186217948717949	0.154624999999999	-0.031405228758171	0.477250000000002	0.137409090909092	0.348571428571429	0.157818181818183	-0.0909473684210518	0.0728636363636355	0.123371212121214	0.122748538011695	-0.0867803030303023	-0.00740808823529449	0.0927922077922076
chrIX_247126_G_C_-	YIL059C_chrIX_247126_G_C_72_2	NA	0.105156372036906	UpStream	TRUE	TRUE	FALSE	FALSE	FALSE	FALSE	TRUE	FALSE	-0.388129193143927	1	73	1	0	0	0	-1	1	0	0	0.440789473684211	1	3.39755292462817	NA	NA	NA	362	70	20	211	7.66	0.0466772	0.013	0.013	0	0	0	0	0	0	0	0	1.31	0	0	0	0	0	0	0	0	0	0	0	0	0	0	0	0	0	-6.4	0	0	0	0	0	0	0	0	0	0	0	0	0	0	0	0	0	0	0	0	0	0	0	0	0	0	0	0	0	0	0	0	0	0	0	0	0	0	0	0	0	0	0	0	0	0	0	0	0	0	0	0	0	0	0	0	0	0	0	0	0	0	-0.44	0	0	0	0	0	0	0	0	6.89	0	0	0	0	0	0	0	0	0	0	0	0	0	0	0	0	0	0	0	0	0	0	0	0	0	0	0	0	0	0	0	0	0	0	0	0	0	0	0	0	0	0	0	0	0	0	0	0	0	0	0	0	0	0	0	0	0	0	0	0	0	0	5.29	0	0	0	0	0	0	0	0	0	0	0	0	0	0	0	0	0	0	0	0	0	0	0	0	0	0	0	0	0	0	0	0	0	0	0	0	0	0	0	0	0	0	1.31	0	0	0	0	0	0	0	0	0	0	0	0	0	0	0	0	0	-6.4	0	0	0	0	0	0	0	0	0	0	0	0	0	0	0	0	0	0	0	0	0	0	0	0	0	0	0	0	0	0	0	0	0	0	0	0	0	0	0	0	0	0	0	0	0	0	0	0	0	0	0	0	0	0	0	0	0	0	0	0	0	0	-0.44	0	0	0	0	0	0	0	0	6.89	0	0	0	0	0	0	0	0	0	0	0	0	0	0	0	0	0	0	0	0	0	0	0	0	0	0	0	0	0	0	0	0	0	0	0	0	0	0	0	0	0	0	0	0	0	0	0	0	0	0	0	0	0	0	0	0	0	0	0	0	0	0	5.29	0	0	0	0	0	0	0	0	0	0	0	0	0	0	0	0	0	0	0	0	0	0	0	0	0	0	0	0	0	0	0	0	0	0	0	0	0	0	0	0	0	0	0	0	0	0	0	0	0	0	0	0	0	0	0	0	0	0	0	0	-1	0	0	0	0	0	0	0	0	0	0	0	0	0	0	0	0	0	0	0	0	0	0	0	0	0	0	0	0	0	0	0	0	0	0	0	0	0	0	0	0	0	0	0	0	0	0	0	0	0	0	0	0	0	0	0	0	0	0	0	0	0	0	0	0	0	0	0	0	0	0	0	1	0	0	0	0	0	0	0	0	0	0	0	0	0	0	0	0	0	0	0	0	0	0	0	0	0	0	0	0	0	0	0	0	0	0	0	0	0	0	0	0	0	0	0	0	0	0	0	0	0	0	0	0	0	0	0	0	0	0	0	0	0	0	1	0	0	0	0	0	0	0	0	0	0	0	0	0	0	0	0	0	0	0	0	0	0	0	0	0	0	0	0	0	0	0	0	0	0	0	0	0	0	0	0	0	0	4.4	0	0	0	0	0	0	0	0	0	0	0	0	0	0	0	0	0	0.529999999999999	0	0	0	0	1.52	0	0	0	0	0	0	0	0	0	0	0	0	0	0	0	0	0	0	0	0	0	0	0	0	0	0	0	0	0	0	0	0	0	0	0	0	0	0	0	0	0	0	0	0	0	0	0	0	0	0	0	0	0	0	0	0	0	0	0	0	0	0	0	0	0	0	0	0	0	0	0	0	0	0	0	0	0	0	0	0	0	0	0	0	0	0	0	0	0	0	0	0	0	0	0	0	0	0	0	0	0	0	0	0	0	0	0	0	0	0	0	0	0	0	0	0	0	0	0	0	0	0	0	0	0	0	0	0	5.05	0	0	0	0	0	0	0	0	0	0	0	0	0	0	0	0	0	0	0	0	0	0	0	0	0	0	0	0	0	0	0	0	0	0	0	0	0	0	0	0	0	0	0	4.4	0	0	0	0	0	0	0	0	0	0	0	0	0	0	0	0	0	0.529999999999999	0	0	0	0	1.52	0	0	0	0	0	0	0	0	0	0	0	0	0	0	0	0	0	0	0	0	0	0	0	0	0	0	0	0	0	0	0	0	0	0	0	0	0	0	0	0	0	0	0	0	0	0	0	0	0	0	0	0	0	0	0	0	0	0	0	0	0	0	0	0	0	0	0	0	0	0	0	0	0	0	0	0	0	0	0	0	0	0	0	0	0	0	0	0	0	0	0	0	0	0	0	0	0	0	0	0	0	0	0	0	0	0	0	0	0	0	0	0	0	0	0	0	0	0	0	0	0	0	0	0	0	0	0	0	5.05	0	0	0	0	0	0	0	0	0	0	0	0	0	0	0	0	0	0	0	0	0	0	0	0	0	0	0	0	0	0	0	0	0	0	0	0	0	0	0	0	0	0	0	1	0	0	0	0	0	0	0	0	0	0	0	0	0	0	0	0	0	0	0	0	0	0	0	0	0	0	0	0	0	0	0	0	0	0	0	0	0	0	0	0	0	0	0	0	0	0	0	0	0	0	0	0	0	0	0	0	0	0	0	0	0	0	0	0	0	0	0	0	0	0	0	0	0	0	0	0	0	0	0	0	0	0	0	0	0	0	0	0	0	0	0	0	0	0	0	0	0	0	0	0	0	0	0	0	0	0	0	0	0	0	0	0	0	0	0	0	0	0	0	0	0	0	0	0	0	0	0	0	0	0	0	0	0	0	0	0	0	0	0	0	0	0	0	0	0	0	0	0	0	0	0	1	0	0	0	0	0	0	0	0	0	0	0	0	0	0	0	0	0	0	0	0	0	0	0	0	0	0	0	0	0	0	0	0	0	0	0	0	0	0	0	0	0	0	0	1.31	0	0	0	0	0	0	0	0	0	0	0	0	0	0	0	0	0	0.529999999999999	0	0	0	0	1.52	0	0	0	0	0	0	0	0	0	0	0	0	0	0	0	0	0	0	0	0	0	0	0	0	0	0	0	0	0	0	0	0	0	0	0	0	0	0	0	0	0	0	0	0	0	0	0	0	0	0	0	0	0	0	0	0	0	-0.44	0	0	0	0	0	0	0	0	6.89	0	0	0	0	0	0	0	0	0	0	0	0	0	0	0	0	0	0	0	0	0	0	0	0	0	0	0	0	0	0	0	0	0	0	0	0	0	0	0	0	0	0	0	0	0	0	0	0	0	0	0	0	0	0	0	0	0	0	0	0	0	5.05	5.29	0	0	0	0	0	0	0	0	0	0	0	0	0	0	0	0	0	0	0	0	0	0	0	0	0	0	0	0	0	0	0	0	0	0	0	0	0	0	0	0	0	0	0.0299999999999994	0	0	0	0	0	0	0	0	0	0	0	0	0	0	0	0	0	0.529999999999999	0	0	0	0	1.52	0	0	0	0	0	0	0	0	0	0	0	0	0	0	0	0	0	0	0	0	0	0	0	0	0	0	0	0	0	0	0	0	0	0	0	0	0	0	0	0	0	0	0	0	0	0	0	0	0	0	0	0	0	0	0	0	0	-0.44	0	0	0	0	0	0	0	0	6.89	0	0	0	0	0	0	0	0	0	0	0	0	0	0	0	0	0	0	0	0	0	0	0	0	0	0	0	0	0	0	0	0	0	0	0	0	0	0	0	0	0	0	0	0	0	0	0	0	0	0	0	0	0	0	0	0	0	0	0	0	0	5.05	5.29	0	0	0	0	0	0	0	0	0	0	0	0	0	0	0	0	0	0	0	0	0	0	0	0	0	0	0	0	0	0	0	0	0	0	0	0	0	0	0	0	0	0	1	0	0	0	0	0	0	0	0	0	0	0	0	0	0	0	0	0	-1	0	0	0	0	0	0	0	0	0	0	0	0	0	0	0	0	0	0	0	0	0	0	0	0	0	0	0	0	0	0	0	0	0	0	0	0	0	0	0	0	0	0	0	0	0	0	0	0	0	0	0	0	0	0	0	0	0	0	0	0	0	0	0	0	0	0	0	0	0	0	0	1	0	0	0	0	0	0	0	0	0	0	0	0	0	0	0	0	0	0	0	0	0	0	0	0	0	0	0	0	0	0	0	0	0	0	0	0	0	0	0	0	0	0	0	0	0	0	0	0	0	0	0	0	0	0	0	0	0	0	0	0	0	1	1	0	0	0	0	0	0	0	0	0	0	0	0	0	0	0	0	0	0	0	0	0	0	0	0	0	0	0	0	0	0	0	0	0	0	3.24	0.48	-1.15	2.62	2.29	0	-4.57	0	4.53	0	-3.47	3.23	4.57	0	1.3	1.33	1.77	0.82	-2.83	0.71	-0.15	0.389999999999999	1.91	-4.57	4.57	0	4.97	1.39	0	-1.27	-4.57	2.02	0.690000000000001	-0.94	-3.98	-1.51	1	3.75	-0.22	-2.14	2.19	-4.57	2.29	-2.21	2.08	4.07	1.43	1.96	3.01	0.46	-1.79	4	3.04	-2.69	3.24	-1.5	0.1	-3.01	1.6	1.75	4.39	-4.93	1.73	-0.0699999999999994	-0.659999999999998	0.81	0.0399999999999991	0.73	-3.99	4.94	-5.99	-3.41	-2.07	-0.879999999999999	0.510000000000001	-6.29	0.989999999999998	-0.13	-2.83	-4.83	-6.88	6.9	-0.12	6.78	5.94	-1.03	-4.39	-2.39	-3.71	-5.48	2.94	0	3.09	-0.17	-2.64	6.9	-1.29	6	-4.47	-4.33	2.55	2.92	1.76	0	0	-0.439999999999998	3.07	2.56	1.48	-0.180000000000001	-3.58	-0.82	1.94	3.15	-1.36	1.64	1.82	1.53	0.529999999999998	1.69	-2.25	0.95	-1.18	-4.17	-6.65	6.9	0.69	6.14	5.69	0.100000000000001	2.8	-4.78	3.49	-1.5	-2.83	-3.19	-1.97	0.600000000000002	-1.55	-3.01	-2.63	0.32	-0.720000000000001	-3.04	-0.89	1.6	0.85	-1.18	2.53	-1.47	2.66	-4.57	-0.88	-1.99	-4.94	-0.66	-4.48	-1.4	-1.13	-1.99	-0.3	0.719999999999999	-3.07	2.05	1.26	0.51	1.69	0.160000000000001	-0.649999999999999	-1.46	0	0.82	-3.15	-2.58	0	-1.42	-0.819999999999999	2.57	-0.53	2.08	-2.92	-1.17	0	-3.81	0.23	-0.300000000000001	1.18	0.69	3.48	0	-0.0099999999999989	2.71	0	1.06	1.58	1.54	-0.251666666666667	0.153333333333333	0.745000000000001	0.0540000000000003	1.18	-0.0185714285714287	-1.52333333333333	-2.80166666666667	-0.3325	-0.0214285714285722	-1.52	0.74625	1.7575	0.987142857142858	-0.746666666666668	-1.80142857142857	0.11	0.207142857142857	-2.64714285714286	0.220000000000001	0.553333333333333	0.567499999999999	1.73	-0.461666666666666	3.614	-2.10285714285714	2.31033333333333	1.23285714285714	1.21875	0.0425000000000004	-3.74	-0.328888888888889	0.347647058823531	-0.523846153846154	-1.30888888888889	-0.436666666666667	-0.0535714285714288	1.47125	-0.454444444444444	-0.972499999999998	0.182	-0.356666666666666	0.370000000000001	-0.405384615384616	0.906666666666666	0.236666666666666	-0.272500000000001	0.258333333333335	0.234	1.64125	0.085	0.38	1.1425	-0.303749999999999	0.878	1.29111111111111	-0.352222222222223	1.00466666666667	-0.277500000000003	3.77666666666667	1.97857142857143	0.147692307692308	0	0.7375	-0.937272727272731	0.344	0.444	0.92	-1.56250000000001	1.78727272727273	-0.992142857142852	-0.500666666666664	-1.66	-0.5975	0.91	-0.332222222222221	1.19875	-0.366666666666671	-0.256250000000001	-2.20428571428571	-0.793333333333333	0.00199999999999889	-0.438750000000001	0.574999999999999	2.48666666666667	0	-0.724285714285715	1.55	0.293333333333333	0.748999999999999	0.587857142857143	0.57	1.318	-0.384999999999998	-0.866250000000001	0.365294117647061	0.171999999999997	1.34	-2.34089285714286	1.4175	0.776666666666666	0.688333333333333	-0.180625000000003	-0.594545454545457	0.731666666666666	-1.65666666666667	-0.0708333333333329	0.308461538461539	-0.159999999999999	0.297058823529412	-0.760909090909092	1.295	0.0537499999999991	0.0843749999999979	0.0620000000000003	-0.432857142857143	0.172857142857143	0.561249999999999	-0.524375	-2.27461538461539	-0.282999999999999	0.407	-0.998571428571428	-0.828181818181818	1.16636363636364	0.267647058823528	0.0859999999999985	0.902000000000001	1.71545454545455	-0.0888888888888886	-0.424117647058821	-1.64636363636363	-0.312222222222225	-0.571818181818184	-0.945	1.07	-0.477	-0.433999999999999	-0.169	-0.331818181818182	1.91	0.157142857142857	-0.06111111111111	-0.571111111111112	0.19	0.199999999999999	0.317	-0.534444444444444	-0.482857142857144	1.53375	-0.296249999999999	-0.2875	-0.183636363636364	-1.71222222222222	1.63333333333333	0.943846153846156	-1.30375	-0.357000000000001	-0.449999999999999	-0.052999999999999	-1.032	0.989666666666666	-4.005	0.178666666666668	0.150499999999999	-0.481	0.991538461538461	-0.25875	-0.292222222222222	-0.256363636363638	0.0183333333333326	-0.414444444444445	-1.47272727272727	-1.58	-0.539090909090911	-0.303999999999998	-0.0813333333333333	-0.104444444444445	0.221538461538461	1.41142857142857	0	0.450666666666667	-0.086666666666666	-0.204444444444443	-0.331764705882353	0.777777777777777	-0.169	-1.0675	-0.106	-0.0931578947368443	-0.604000000000001	0.77	-0.0155555555555553	-0.322727272727274	-0.199375	0.554285714285714	1.73	4.57	-4.51	2.46	-2.84	-0.19	3.42	4.57	-5.1	0	1.65	0	-1.79	0.58	4.57	4.53	2.89	-0.19	4.57	0	0	0	-4.57	-1.15	0	4.49	1.62	1.05	0.539999999999999	0	4.16	1.38	-2.48	-2.71	0.290000000000001	-1.11	-1.17	-4.42	-1.16	2.55	1.33	1.24	-3.73	2.18	-1.39	4.51	2.84	-0.890000000000001	3.65	-1.84	-2.27	-2.98	2.51	-0.79	-1.72	-1.99	-0.22	-1.42	-2.31	-4.37	3.71	-4.17	-0.57	-3.09	0.740000000000002	-0.140000000000001	-0.99	-1.47	4.25	0	1.26	0.83	-0.18	-3.87	2.93	0.56	1.6	0.82	1.14	6.71	0	3.67	-0.819999999999999	-0.110000000000003	-1.35	-1.03	0.109999999999999	-6.9	-2.57	-6.11	1.73	-0.329999999999998	1.34	-2.48	-6.09	0.680000000000007	-6.86	-0.34	3.87	0.850000000000001	-0.970000000000002	3.05	0	-1.09	-2.1	-0.589999999999999	2.64	3.22	0.31	-0.8	0.28	-1.44	3.27	2.56	-1.35	0.359999999999999	-0.810000000000001	-0.98	0.75	2.34	0.26	2.95	0.92	-0.920000000000001	-6.65	-0.300000000000001	2.45	1.41	-1.91000000000001	6.9	4.11	0	4.37	-6.9	-4.2	-2.34	6.9	4.36	-1.46	-1.3	-4.48	1.97	-2.44	-1.93	0.9	2.89	-0.23	-0.73	3.88	-4.51	4.56	-2.46	-0.7	1.57	-4.65	-3.79	3.35	-1.47	-0.54	-0.550000000000001	-2.67	-2.66	4.45	2.38	-1	0.0800000000000001	0.709999999999999	-2.13	0	-1.38	0	1.61	1.73	3.56	0.27	-1.61	-0.18	0.81	-0.53	-2.09	-2.92	-0.520000000000001	0	0.699999999999999	1.71	-1.2	-0.21	1.32	3.7	0.4	-0.0899999999999999	0.0800000000000001	0	-2.3	0.539999999999999	-0.920000000000001	0.251666666666667	-0.153333333333334	-0.745000000000001	-0.0540000000000003	-1.18	0.0185714285714269	1.52333333333333	2.80166666666667	-3.037	0.0214285714285722	1.52	-0.74625	-1.7575	-0.98714285714286	0.746666666666666	1.80142857142857	-0.11	-0.207142857142856	2.64714285714286	-0.219999999999999	-0.553333333333333	-0.567500000000001	-1.73	0.461666666666668	-3.614	2.10285714285714	0.0899999999999999	-1.23285714285714	-1.21875	-0.0424999999999986	3.74	0.18	-0.347647058823526	0.523846153846153	1.30888888888889	0.436666666666667	0.0535714285714288	-1.47125	0.454444444444444	0.9725	-0.182	0.356666666666669	-0.370000000000001	0.405384615384616	-0.906666666666666	-0.236666666666666	0.272500000000001	-0.258333333333333	-0.234	-1.64125	-0.0849999999999991	-0.380000000000001	-1.1425	0.303750000000001	-0.878	-1.29111111111111	0.352222222222222	-1.00466666666667	0.277500000000003	-3.77666666666667	-1.97857142857143	-0.147692307692306	0	-0.7375	0.937272727272727	-0.344000000000001	-0.444000000000001	-0.919999999999999	1.5625	-1.78727272727273	0.992142857142859	0.500666666666664	1.66	0.5975	-0.91	0.332222222222221	-1.19875	0.366666666666664	0.256250000000001	2.20428571428571	0.793333333333333	-0.00199999999999889	0.438749999999999	-0.574999999999999	-2.48666666666666	0	0.724285714285717	-1.55	-0.293333333333333	-0.640909090909091	-0.587857142857143	-0.57	-1.318	0.385000000000002	0.866249999999999	-0.365294117647061	-0.172000000000001	-1.34	-0.467500000000001	-1.4175	-0.776666666666667	-0.688333333333333	0.180624999999999	0.594545454545454	-0.731666666666666	1.65666666666667	0.0708333333333333	-0.308461538461538	0.16	-0.297058823529412	0.760909090909091	-1.295	-0.0537500000000009	-0.0843750000000014	-0.0620000000000003	0.432857142857142	-0.172857142857143	-0.561249999999999	0.524375	2.27461538461539	0.282999999999999	-0.407	0.998571428571429	0.828181818181818	-1.16636363636363	-0.267647058823535	-0.0859999999999985	-0.902000000000001	-1.71545454545454	0.0888888888888886	0.424117647058821	1.64636363636364	0.312222222222221	0.57181818181818	0.945000000000004	-1.07	0.477	0.433999999999999	0.169	0.331818181818182	-1.91	-0.157142857142857	0.0611111111111118	0.571111111111112	-0.19	-0.200000000000001	-0.316999999999999	0.534444444444444	0.482857142857142	-1.53375	0.296250000000001	0.287500000000001	0.183636363636364	1.71222222222222	-1.63333333333333	-0.943846153846152	1.30375	0.357	0.45	0.052999999999999	-1.259	-2.12833333333333	4.005	-0.178666666666667	-0.150499999999999	0.481	-0.991538461538461	0.258749999999999	0.292222222222222	0.256363636363636	-0.0183333333333335	0.414444444444444	1.47272727272727	1.58	0.539090909090909	0.304	0.0813333333333333	0.104444444444444	-0.221538461538461	-1.41142857142857	0	-0.450666666666669	0.086666666666666	0.204444444444444	0.331764705882353	-0.777777777777779	0.169	1.0675	0.106	0.0931578947368408	0.603999999999999	-0.770000000000001	0.0155555555555553	0.322727272727274	0.199375	-0.554285714285715	3.24	0.48	-4.51	2.62	2.29	0	-1.73	4.37	2.06	0	-3.47	3.23	4.57	0	4.57	4.53	2.89	-0.19	3.53	0.71	0	0	1.51	-4.57	4.57	0.81	4.8	1.39	0	0	4.16	1.38	-1.16	-0.94	0.290000000000001	-1.11	1	3.75	-0.22	2.55	2.19	-2.14	0.460000000000002	0.399999999999999	2.08	4.07	2.84	-0.770000000000001	3.01	0.46	-1.79	4	3.04	-2.69	3.24	-1.5	0.1	-2.61	1.6	0.329999999999997	4.39	-4.93	0.58	-0.29	0.470000000000002	0.81	0.0399999999999991	0.73	4.25	4.94	1.26	0.83	-2.07	-3.87	2.93	0.56	1.26	-0.13	-2.75	6.71	0	6.9	-0.12	6.78	5.94	-1.03	-4.39	-6.9	-3.71	-5.48	1.73	0	3.09	-2.31	-2.68	6.89	-1.29	4.26	-4.47	0.0499999999999998	2.55	2.92	1.76	-1.09	-2.1	-0.589999999999999	2.64	3.22	0.31	-0.180000000000001	-2.72	-1.44	3.17	2.56	-1.35	0.359999999999999	-0.810000000000001	0.76	0.529999999999998	1.69	0.26	2.65	0.92	-2.34	-6.65	-0.300000000000001	0.69	6.14	5.69	6.9	4.11	0	3.49	-1.5	-4.2	-3.19	6.9	4.36	-1.46	-1.3	-4.48	0.32	-1.88	-2.26	0.9	1.6	0.39	-0.73	3.88	-4.51	2.66	-4.57	-0.88	1.07	-4.94	-0.66	3.35	-1.4	-0.54	-1.99	-2.03	0.719999999999999	4.45	2.38	1.26	0.0800000000000001	1.69	0.160000000000001	0	-1.38	0	1.61	-1.7	-0.520000000000001	0	-1.42	-0.24	0.81	-0.53	2.08	-2.92	-1.17	0	0.66	1.71	-0.300000000000001	1.18	0.69	3.7	0.4	-0.0899999999999999	2.71	0	1.06	1.58	1.46	-1.77635683940025e-15	0	0	0	0	0	0	0	-1.54541666666667	0	0	0	0	0	0	0	0	0	0	1.77635683940025e-15	0	0	0	0	0	0	1.29472727272727	0	-1.77635683940025e-15	0	0	-0.0894117647058827	0	0	0	0	0	0	0	0	0	0	0	0	1.77635683940025e-15	0	0	0	0	0	0	0	0	0	0	0	0	0	0	0	0	0	0	0	0	-8.88178419700125e-16	0	0	-3.5527136788005e-15	0	0	0	-8.88178419700125e-16	0	0	0	0	0	0	0	1.77635683940025e-15	0	0	3.5527136788005e-15	0	0	0	0	1.77635683940025e-15	0.0209523809523802	0	0	0	0	0	0	-3.5527136788005e-15	0	-1.54604166666667	0	0	0	0	0	0	0	0	0	0	0	0	0	0	0	0	0	0	0	0	3.5527136788005e-15	0	0	0	0	0	0	0	3.5527136788005e-15	0	0	0	0	0	0	0	0	0	1.77635683940025e-15	0	0	0	0	0	0	0	0	0	0	-1.77635683940025e-15	0	0	8.88178419700125e-16	1.77635683940025e-15	-8.88178419700125e-16	0	0	-1.77635683940025e-15	0	0	0	-1.20177777777778	-0.791590909090909	0	0	-1.77635683940025e-15	0	0	0	0	0	0	0	0	0	0	0	0	0	-1.77635683940025e-15	0	0	0	0	0	0	0	0	0	0	0	0	0	0	0	0	0
chrIX_247172_G_A_-	YIL059C_chrIX_247172_G_A_72_2	TRUE	-0.479608495978722	UpStream	TRUE	TRUE	FALSE	FALSE	FALSE	FALSE	TRUE	FALSE	0.292470968601313	1	73	1	0	1	0	-1	0	0	0	0.440789473684211	0.985294117647059	3.39755292462817	NA	NA	NA	362	70	20	257	2.08	0.101134	0.359	0.641	0	0	0	0	0	0	0	0	0	0	0	0	0	0	0	0	0	0	0	0	0	0	0	0	0	0	0	0	0	0	0	0	0	0	0	0	0	0	0	0	0	0	0	0	0	0	0	0	0	0	0	0	0	0	0	0	0	0	0	0	0	0	0	0	0	0	0	0	0	0	0	0	0	0	0	0	0	0	0	0	0	0	0	0	0	0	0	0	0	0	0	0	0	0	0	0	0	0	0	0	0	0	0	0	0	0	0	0	0	0	0	0	0	0	0	0	0	0	0	0	0	0	0	0	0	0	0	0	0	0	0	0	0	0	0	0	0	0	0	0	0	0	0	0	0	0	0	0	0	0	0	0	0	0	0	0	0	0	0	0	0	0	0	0	0	0	0	0	0	0	0	0	0	0	0	0	0	0	0	0	0	0	0	0	0	0	0	0	0	0	0	0	0	0	0	0	0	0	0	0	0	0	0	0	0	0	0	0	0	0	0	0	0	0	0	0	0	0	0	0	0	0	0	0	0	0	0	0	0	0	0	0	0	0	0	0	0	0	0	0	0	0	0	0	0	0	0	0	0	0	0	0	0	0	0	0	0	0	0	0	0	0	0	0	0	0	0	0	0	0	0	0	0	0	0	0	0	0	0	0	0	0	0	0	0	0	0	0	0	0	0	0	0	0	0	0	0	0	0	0	0	0	0	0	0	0	0	0	0	0	0	0	0	0	0	0	0	0	0	0	0	0	0	0	0	0	0	0	0	0	0	0	0	0	0	0	0	0	0	0	0	0	0	0	0	0	0	0	0	0	0	0	0	0	0	0	0	0	0	0	0	0	0	0	0	0	0	0	0	0	0	0	0	0	0	0	0	0	0	0	0	0	0	0	0	0	0	0	0	0	0	0	0	0	0	0	0	0	0	0	0	0	0	0	0	0	0	0	0	0	0	0	0	0	0	0	0	0	0	0	0	0	0	0	0	0	0	0	0	0	0	0	0	0	0	0	0	0	0	0	0	0	0	0	0	0	0	0	0	0	0	0	0	0	0	0	0	0	0	0	0	0	0	0	0	0	0	0	0	0	0	0	0	0	0	0	0	0	0	0	0	0	0	0	0	0	0	0	0	0	0	0	0	0	0	0	0	0	0	0	0	0	0	0	0	0	0	0	0	0	0	0	0	0	0	0	0	0	0	0	0	0	0	0	0	0	0	0	0	0	0	0	0	0	0	0	0	0	0	0	0	0	0	0	0	0	0	0	0	0	0	0	0	0	0	0	0	0	0	0	0	0	0	0	0	0	0	0	0	0	0	0	0	0	0	0	0	0	0	0	0	0	0	0	0	0	0	0	0	0	0	0	0	0	0	0	0	0	0	0	0	0	0	0	0	0	0	0	0	0	0	0	0	0	0	0	0	0	0	0	0	0	0	0	0	0	0	0	0	0	0	0	0	0	0	0	0	0	0	0	0	0	0	0	0	0	0	0	0	0	0	0	0	0	0	0	0	0	0	0	0	0	0	0	0	0	0	0	0	0	0	0	0	0	0	0	0	0	0	0	0	0	0	0	0	0	0	0	0	0	0	0	0	0	0	0	0	0	0	0	0	0	0	0	0	0	0	0	0	0	0	0	0	0	0	0	0	0	0	0	0	0	0	0	0	0	0	0	0	0	0	0	0	0	0	0	0	0	0	0	0	0	0	0	0	0	0	0	0	0	0	0	0	0	0	0	0	0	0	0	0	0	0	0	0	0	0	0	0	0	0	0	0	0	0	0	0	0	0	0	0	0	0	0	0	0	0	0	0	0	0	0	0	0	0	0	0	0	0	0	0	0	0	0	0	0	0	0	0	0	0	0	0	0	0	0	0	0	0	0	0	0	0	0	0	0	0	0	0	0	0	0	0	0	0	0	0	0	0	0	0	0	0	0	0	0	0	0	0	0	0	0	0	0	0	0	0	0	0	0	0	0	0	0	0	0	0	0	0	0	0	0	0	0	0	0	0	0	0	0	0	0	0	0	0	0	0	0	0	0	0	0	0	0	0	0	0	0	0	0	0	0	0	0	0	0	0	0	0	0	0	0	0	0	0	0	0	0	0	0	0	0	0	0	0	0	0	0	0	0	0	0	0	0	0	0	0	0	0	0	0	0	0	0	0	0	0	0	0	0	0	0	0	0	0	0	0	0	0	0	0	0	0	0	0	0	0	0	0	0	0	0	0	0	0	0	0	0	0	0	0	0	0	0	0	0	0	0	0	0	0	0	0	0	0	0	0	0	0	0	0	0	0	0	0	0	0	0	0	0	0	0	0	0	0	0	0	0	0	0	0	0	0	0	0	0	0	0	0	0	0	0	0	0	0	0	0	0	0	0	0	0	0	0	0	0	0	0	0	0	0	0	0	0	0	0	0	0	0	0	0	0	0	0	0	0	0	0	0	0	0	0	0	0	0	0	0	0	0	0	0	0	0	0	0	0	0	0	0	0	0	0	0	0	0	0	0	0	0	0	0	0	0	0	0	0	0	0	0	0	0	0	0	0	0	0	0	0	0	0	0	0	0	0	0	0	0	0	0	0	0	0	0	0	0	0	0	0	0	0	0	0	0	0	0	0	0	0	0	0	0	0	0	0	0	0	0	0	0	0	0	0	0	0	0	0	0	0	0	0	0	0	0	0	0	0	0	0	0	0	0	0	0	0	0	0	0	0	0	0	0	0	0	0	0	0	0	0	0	0	0	0	0	0	0	0	0	0	0	0	0	0	0	0	0	0	0	0	0	0	0	0	0	0	0	0	0	0	0	0	0	0	0	0	0	0	0	0	0	0	0	0	0	0	0	0	0	0	0	0	0	0	0	0	0	0	0	0	0	0	0	0	0	0	0	0	0	0	0	0	0	0	0	0	0	0	0	0	0	0	0	0	0	0	0	0	0	0	0	0	0	0	0	0	0	0	0	0	0	0	0	0	0	0	0	0	0	0	0	0	0	0	0	0	0	0	0	0	0	0	0	0	0	0	0	0	0	0	0	0	0	0	0	0	0	0	0	0	0	0	0	0	0	0	0	0	0	0	0	0	0	0	0	0	0	0	0	0	0	0	0	0	0	0	0	0	0	0	0	0	0	0	0	0	0	0	0	0	0	0	0	0	0	0	0	0	0	0	0	0	0	0	0	0	0	0	0	0	0	0	0	0	0	0	0	0	0	0	0	0	0	0	0	0	0	0	0	0	0	0	0	0	0	0	0	0	0	0	0	0	0	0	0	0	0	0	0	0	0	0	0	0	0	0	0	0	0	0	0	0	0	0	0	0	0	0	0	0	0	0	0	0	0	0	0	0	0	0	0	0	0	0	0	0	0	0	0	0	0	0	0	0	0	0	0	0	0	0	0	0	0	0	0	0	0	0	0	0	0	0	0	0	0	0	0	0	0	0	0	0	0	0	0	0	0	0	0	0	0	0	0	0	0	0	0	0	0	0	0	0	0	0	0	0	0	0	0	0	0	0	0	0	0	0	0	0	0	0	0	0	0	0	0	0	0	0	0	0	0	0	0	0	0	0	0	0	0	0	0	0	0	0	0	0	0	0	0	0	0	0	0	0	0	0	0	0	0	0	0	0	0	0	0	0	0	0	0	0	0	0	0	0	0	0	0	0	0	0	0	0	0	0	0	0	0	0	0	0	0	0	0	0	0	0	0	0	0	0	0	0	0	0	0	0	0	0	0	0	0	0	0	0	0	0	0	0	0	0	0	0	0	0	0	0	0	0	0	0	0	0	0	0	0	0	0	0	0	0	0	0	0	0	0	0	0	0	0	0	0	0	0	0	0	0	0	0	0	0	0	0	0	0	0	0	0	0	0	0	0	0	0	0	0	0	0	0	0	0	0	0	0	0	0	0	0	0	0	0	0	0	0	0	0	0	0	0	0	0	0	0	0	0	0	0	0	0	0	0	0	0	0	0	0	0	0	0	0	0	0	0	0	0	0	0	0	0	0	0	0	0	0	0	0	0	4	-5.15	1.37	-3.12	-0.58	-5.15	-0.57	-0.569999999999999	-4.92	-0.58	-2.19	4	-1.28	1.74	-0.58	1.08	-3.37	-5.08	-4.92	-0.58	-0.57	-2.21	2.21	-0.58	-0.58	-0.49	-2.16	0.85	2.21	4	-4.87	1.03	0.140000000000001	-5.15	-2	-0.260000000000002	0.619999999999999	4	-0.58	3.86	0.14	-4	-0.34	-4.85	-3.34	-3.22	-2.78	3.7	-1.28	0.880000000000001	2.16	0.810000000000001	-1.35	-0.57	-0.569999999999999	-1.52	-1.65	-2.17	-4.72	-0.800000000000001	-0.57	-4.45	-0.57	-0.73	4.41	-1.1	2.28	-2.11	3.5	3.39	-1.96	0.24	-2.37	2.84	-3.8	0.96	-3.36	-4.69	4.29	-4.68	-4.32	-0.579999999999998	-0.99	-2.31	4.92	6.32	-4.96	6.33	-0.58	0.23	3.91	-0.58	-0.579999999999999	0.73	0.68	0.800000000000004	-4.59999999999999	2.51	-2.79	3.87	-3.05	-2.98	-0.36	0.900000000000002	3.81	1.3	-0.97	-1.27	-0.78	-0.79	-2.98	-0.0299999999999998	4.52	-4.64	-1.42	2.95	-0.51	3.59	-2.68	-3.74	3.37	-2.87	0.47	0.480000000000001	-1.83	-7.26	0.739999999999997	-0.439999999999994	-4.68	6.33	3.09	6.2	-3.90999999999999	1.52	-2.25	5.83	0.610000000000001	-0.41	-1.86	-2.11	3.71	-5.15	-0.13	-3.67	2	-0.350000000000001	-4.1	-2.39	-4.35	2.29	-4.35	0.96	2.92	-1.75	-0.78	-0.309999999999999	-3.27	-4.67	0.630000000000001	1.14	0.25	-0.350000000000001	-3.79	-0.0300000000000011	-0.46	-4.22	-3.57	-3.59	-5.15	1.22	-0.58	4	-3	-3.36	-4.03	1.4	1.07	0.81	1.35	0.84	-5.11	-0.34	2.25	3.3	1.06	0.479999999999999	3.3	-5.15	-5.15	3.95	-4.94	-1.7	-0.58	3.47	4	-2.24	-0.211666666666668	-2.495	0.51	-0.263999999999999	0.227142857142857	-0.578571428571429	-0.576666666666666	-1.88	-2.602	-0.334285714285715	-1.30714285714286	1.06375	-1.43125	-1.16857142857143	-0.676666666666668	-1.99571428571429	-2.32	-3.8	-3.18142857142857	-0.578571428571427	-0.786666666666667	-0.963750000000001	0.11142857142857	-0.113333333333333	-0.58	-0.998571428571429	-2.04333333333333	-0.738571428571428	0.0712499999999991	1.55375	-3.82166666666667	0.148888888888891	-0.855882352941176	-0.677692307692309	-1.41555555555555	0.177500000000002	-1.21928571428571	0.23	-1.15444444444444	-2.1575	-0.5	-0.997777777777777	0.69857142857143	-3.03230769230769	-0.00583333333333336	-1.56	-0.448333333333331	-0.110833333333334	-0.385	0.00250000000000128	0.189999999999999	0.0149999999999997	-0.721250000000001	-0.418749999999999	0.305999999999999	0.0566666666666666	-1.08111111111111	-1.15466666666666	0.225000000000001	0.731111111111112	-1.10142857142857	-0.226153846153846	-1.19857142857143	-0.843749999999999	1.08454545454546	-1.104	0.318	-2.083	2.6625	1.09909090909091	-0.537142857142861	-0.726666666666667	-2.04	-0.411250000000001	0.134	1.98277777777778	-0.126249999999999	-1.48166666666667	1.42375	-0.485714285714284	-0.638333333333334	0.459	-0.38875	-3.35125	0.584666666666664	2.35166666666667	-1.19857142857143	1.278	-0.571666666666665	-1.01272727272727	0.422142857142855	-0.41	0.645000000000001	-0.6775	-0.8725	-2.20294117647059	-1.216	0.6625	-0.987499999999997	-0.983750000000001	-0.897777777777778	-1.60666666666667	-0.274374999999999	-2.10818181818182	1.62	0.216666666666665	-0.744166666666667	-0.689230769230769	0.0430000000000006	-0.624705882352941	-1.33818181818182	0.303	-0.62125	-0.0106249999999992	-0.0379999999999994	0.494285714285715	-1.05571428571429	-1.305	-1.594375	-2.43692307692308	0.359999999999999	-1.114	-0.571428571428571	-1.67636363636364	-1.15181818181818	-3.17176470588235	0.0599999999999987	-1.08	-0.0890909090909098	0.983333333333334	3.85941176470588	1.23272727272727	-2.17444444444445	-1.63454545454545	-1.15416666666667	1.52272727272727	-1.113	0.238000000000001	0.909000000000001	-0.318181818181817	-0.195714285714287	-1.35714285714286	-0.315555555555555	-0.741111111111111	-0.687272727272727	0.0650000000000013	-1.366	0.363333333333332	-1.04	-0.00375000000000014	-1.375	-1.25375	1.18181818181818	-2.01888888888889	-0.341111111111111	0.350000000000001	-0.49375	-1.327	-0.144	0.327999999999999	-2.502	-1.15166666666667	-2.22666666666667	-1.49066666666667	-0.778500000000001	-1.07	-1.41846153846154	-1.3875	0.125555555555556	0.00818181818181785	-1.37888888888889	-0.0166666666666657	-2.06	-2.23	-1.31090909090909	1.237	0.863333333333333	-0.312222222222221	1.24769230769231	-0.91	-2.3875	-0.232666666666667	0.893333333333333	-0.735555555555555	0.778823529411765	-1.27	-1.254	-1.38	-1.778	-0.0478947368421068	-1.226	-0.833636363636364	-1.35277777777778	-0.489999999999998	-0.406874999999999	-0.347619047619047	4	-0.739999999999998	-0.58	1.4	-5.15	-0.569999999999999	-0.58	-0.58	-3.82	-3.25	3.61	1.7	-4.57	4	-0.58	1.03	-4.82	-1.7	-0.58	0.140000000000001	-0.569999999999999	-0.57	-3.37	-0.58	-0.569999999999999	0.0299999999999994	-3.53	2.58	4	4	2.13	2.26	-1.7	-1.69	3.07	-0.43	-1.86	-3.02	1.39	0.76	-1.64	-0.630000000000003	0.550000000000001	-1.8	-4.99	-1.59	-5.12	-0.869999999999999	0.440000000000001	-1.3	-1.2	2.44	-1.35	2.58	-0.58	-4.88	-0.279999999999999	-7.25	-0.98	-0.77	1.77635683940025e-15	-3.71	-4.39	1.28	-0.57	0.28	0.83	-3.87	3.16	1.84	0.0500000000000007	-4.98	1.15	-3	-4.61	-1.1	-3.95	-7.47	1.28	-1.51	1.3	-0.579999999999998	2.93	-3.04	-2.03	6.32	3.81	-7.48	2.73	-4.13	3.33	-6.89	1.9	0.0400000000000009	4.15	-7.48	-3.86	2.69	-7.48	-3.58	0.459999999999997	-2.16	0.530000000000001	-0.580000000000002	3.81	-6.15	-0.38	-0.16	-1.53	-0.91	-0.8	-1.74	4.32	-4.83	-0.62	2.74	-3.16	1.76	-1.69	-0.18	3.41	-2.68	1.42	0.149999999999999	6.33	-1.7	-4.17	-0.43	1.36	6.33	-5.72	1.41	-0.0399999999999991	-4.61999999999999	1.2	-4.76	3.84	-3.35	3.59	-0.209999999999999	-5.05	1.65	-0.920000000000001	-2.36	-3.68	-0.12	-3.6	-2.14	-3.76	-2.69	-2.01	2.46	3.1	1.97	-1.8	0.66	2.21	-4.4	-0.81	-1.53	-0.710000000000001	-2.87	1.75	-4.88	-1.01	-0.58	-0.999999999999998	1.97	-0.58	1.22	-0.58	-0.43	-0.579999999999998	-0.579999999999998	-1.55	3.03	-0.0800000000000001	2.28	1.46	-5.15	-5.11	0.200000000000001	0.530000000000002	1.59	0.360000000000001	-1.75	3.99	3.98	-4.89	-0.559999999999999	-0.58	0.530000000000001	-0.58	3.99	4	0.00999999999999979	0.316666666666666	-1.89	-1.055	0.304	0.894285714285713	1.77	0.946666666666667	-0.381666666666666	-1.904	0.619999999999999	2.38285714285714	0.282500000000001	-2.83625	-0.800000000000001	-0.724444444444444	-0.869999999999999	-2.948	-3.62	-0.494285714285715	0.98	-1.82166666666667	-1.5725	-2.96285714285714	-0.210000000000001	-2.678	-0.0571428571428569	-2.11833333333333	-1.40285714285714	-0.6525	0.678750000000001	0.634999999999998	0.00111111111111128	-0.521764705882351	-0.563076923076924	-0.113333333333333	-0.4825	-1.09071428571428	-0.63125	1.08333333333333	0.110833333333336	-0.265000000000001	-0.342222222222222	-0.450714285714287	-1.22384615384615	-0.634166666666667	-1.32	-1.3725	-0.226666666666667	-0.329000000000001	-2.56	-0.37	0.166250000000002	-1.96125	1.26	1.18	0.101111111111111	0.326666666666666	-1.05066666666666	2.89416666666667	-3.73333333333333	-1.92571428571429	-0.286153846153846	-0.572857142857142	-0.805	1.92181818181818	0.0860000000000003	-0.201000000000001	-2.494	2.24416666666667	0.829999999999998	0.387857142857143	0.0226666666666695	0.65	0.0837500000000002	-1.831	-0.689444444444444	-1.4225	-1.34388888888889	1.58875	-0.525714285714287	1.86	1.558	0.68125	-2.69375	-0.0973333333333315	2.35166666666667	1.30571428571429	-1.734	-0.0216666666666665	-0.360909090909093	-0.548571428571428	0.379000000000001	0.745999999999999	0.18	1.38375	-1.39	-0.972666666666669	1.715	-0.998750000000001	-2.48375	0.784444444444443	-0.254999999999997	1.345625	-1.76090909090909	0.158333333333333	0.144166666666667	-1.15	-1.21846153846154	0.178	-0.948235294117647	-0.187272727272727	-1.603	-0.95875	0.185625	-0.65	0.411428571428571	-1.63428571428571	-1.15875	-1.0875	0.669999999999998	0.236000000000001	-1.022	-0.17	-1.01454545454545	1.78818181818182	-3.27882352941176	-1.41066666666667	0.288	-0.173636363636366	2.19222222222222	1.56411764705883	3.03818181818182	-1.17	0.494545454545452	-0.445833333333333	-0.643636363636364	-0.687000000000001	-0.898	0.930999999999999	0.123636363636365	-2.73857142857143	-0.668571428571429	-0.396666666666667	-0.575555555555555	-1.12272727272727	-1.50142857142857	-1.652	-0.997777777777778	-1.12428571428571	-2.4475	-1.07125	-0.960000000000001	1.25181818181818	0.35	-1.25111111111111	-0.868461538461538	0.332500000000001	-0.783000000000001	0.246999999999999	0.287000000000001	-2.23	-2.11	1.155	-1.828	-0.9015	-0.946	-1.91230769230769	-0.0587499999999999	-1.04222222222222	0.149090909090908	-1.39722222222222	-0.108888888888888	-0.00636363636363413	-0.0209090909090897	1.31909090909091	1.581	0.86	-0.331111111111111	0.973846153846154	-1.49285714285714	-2.3875	0.439333333333334	0.924999999999999	0.357777777777777	0.237058823529413	-2.31	-0.175000000000001	1.05125	-1.786	0.119473684210526	-0.887	-0.210909090909091	-1.36833333333333	0.374545454545455	0.00187500000000185	-0.458571428571428	4	-5.15	-0.58	0.0299999999999996	-0.58	-5.15	-0.57	-0.569999999999999	-4.92	-0.58	-2.19	1.7	-4.57	3.5	-0.58	1.08	-4.82	-2.84	-4.92	-0.58	-0.569999999999999	-0.57	-3.37	-0.58	-0.569999999999999	-0.49	-3.53	2.58	4	4	-4.87	1.88	-1.7	-5.15	-2	-0.43	-1.63	-2.21	-0.58	3.86	-0.46	-4	0.550000000000001	-4.85	-4.99	-2.68	-5.12	0.910000000000001	0.440000000000001	-1.3	-1.2	0.810000000000001	-1.35	-0.57	-0.569999999999999	-2.81	-1.65	-3.15	-4.72	-0.77	1.77635683940025e-15	-3.71	-0.57	-0.73	-0.57	0.28	0.83	-3.51	3.16	3.39	0.0500000000000007	0.24	-2.37	1.61	-4.61	0.96	-3.95	-7.47	1.28	-4.68	-4.32	-0.579999999999998	-0.99	-3.04	4.39	6.32	-4.96	-7.48	-0.570000000000001	0.23	3.33	-0.58	-0.579999999999999	0.73	0.68	-6.9	-3.86	2.51	-7.48	2.22	-3.05	-2.98	-0.36	0.900000000000002	3.81	-1.6	-0.38	-0.29	-0.78	-0.79	-2.98	-1.74	4.32	-4.64	-0.62	2.74	-2.82	2.57	-2.68	-3.74	3.37	-2.87	0.47	0.480000000000001	-1.83	-7.26	-4.17	-0.439999999999994	1.36	6.33	-5.72	6.2	-0.0399999999999991	1.52	-2.25	-2.56	0.610000000000001	-2.81	-1.86	-2.11	-5.05	-5.15	-0.13	-3.67	0.4	-0.12	-3.6	-2.14	-4.35	-2.69	-3.16	1.35	3.1	-1.75	-1.8	0.66	-2.65	-4.67	0.630000000000001	-1.53	0.25	-2.87	-3.79	-3.49	-0.46	-2.78	-0.999999999999998	-3.4	-0.58	1.22	-0.58	-0.43	-3	-3.36	-4.03	1.57	1.07	1.8	1.35	-2.49	-5.11	0.200000000000001	0.850000000000001	3.3	0.360000000000001	-1.75	3.3	-5.15	-5.15	3.95	-3.49	-1.7	-0.58	3.99	4	-0.71	0.0524999999999984	-2.1925	-0.272499999999999	0.0199999999999996	0.560714285714287	0.595714285714285	0.185	-1.13083333333333	-2.253	0.142857142857142	0.537857142857144	0.673125000000001	-2.13375	-0.984285714285715	-0.700555555555555	-1.43285714285714	-2.634	-3.71	-1.83785714285714	0.200714285714287	-1.30416666666667	-1.268125	-1.42571428571429	-0.161666666666667	-1.629	-0.527857142857144	-2.08083333333333	-1.07071428571429	-0.290625	1.11625	-1.59333333333333	0.0750000000000011	-0.688823529411764	-0.620384615384616	-0.764444444444445	-0.152500000000003	-1.155	-0.200625	-0.0355555555555576	-1.02333333333333	-0.3825	-0.670000000000002	0.123928571428571	-2.12807692307692	-0.319999999999999	-1.44	-0.910416666666666	-0.168749999999999	-0.357000000000001	-1.27875	-0.0900000000000007	0.0906250000000011	-1.34125	0.420624999999999	0.743	0.0788888888888888	-0.377222222222223	-1.10266666666666	1.55958333333334	-1.50111111111111	-1.51357142857143	-0.256153846153845	-0.885714285714286	-0.824375	1.50318181818182	-0.508999999999999	0.0585000000000004	-2.2885	2.45333333333333	0.964545454545455	-0.0746428571428552	-0.352	-0.694999999999999	-0.163749999999999	-0.8485	0.646666666666668	-0.774374999999999	-1.41277777777778	1.50625	-0.505714285714287	0.610833333333334	1.0085	0.14625	-3.0225	0.243666666666662	2.35166666666667	0.053571428571427	-0.228000000000002	-0.296666666666667	-0.686818181818181	-0.0632142857142863	-0.0154999999999994	0.695500000000001	-0.248749999999998	0.255625	-1.79647058823529	-1.09433333333333	1.18875	-0.993124999999999	-1.73375	-0.0566666666666666	-0.930833333333332	0.535625	-1.93454545454545	0.889166666666668	0.180416666666666	-0.947083333333333	-0.953846153846154	0.1105	-0.786470588235295	-0.762727272727273	-0.65	-0.790000000000001	0.0875000000000004	-0.343999999999999	0.452857142857143	-1.345	-1.231875	-1.3409375	-0.883461538461539	0.298	-1.068	-0.370714285714286	-1.34545454545455	0.31818181818182	-3.22529411764706	-0.675333333333331	-0.396000000000001	-0.131363636363638	1.58777777777778	2.71176470588235	2.13545454545455	-1.67222222222222	-0.57	-0.799999999999997	0.439545454545453	-0.899999999999999	-0.329999999999998	0.92	-0.0972727272727267	-1.46714285714286	-1.01285714285714	-0.356111111111112	-0.658333333333334	-0.905000000000001	-0.718214285714286	-1.509	-0.317222222222223	-1.08214285714286	-1.225625	-1.223125	-1.106875	1.21681818181818	-0.834444444444445	-0.796111111111111	-0.259230769230768	-0.0806250000000013	-1.055	0.0514999999999999	0.307499999999999	-2.366	-1.63083333333333	-0.535833333333333	-1.65933333333333	-0.84	-1.008	-1.66538461538462	-0.723125	-0.458333333333334	0.0786363636363632	-1.38805555555556	-0.0627777777777787	-1.03318181818182	-1.12545454545455	0.00409090909090892	1.409	0.861666666666666	-0.321666666666667	1.11076923076923	-1.20142857142857	-2.3875	0.103333333333333	0.909166666666666	-0.188888888888888	0.507941176470588	-1.79	-0.714499999999999	-0.164375000000001	-1.782	0.0357894736842113	-1.0565	-0.522272727272727	-1.36055555555556	-0.0577272727272717	-0.202500000000001	-0.403095238095237
chrIX_247307_C_T_-	YIL059C_chrIX_247307_C_T_72_2	FALSE	0.0119763887454542	UpStream	TRUE	TRUE	FALSE	FALSE	FALSE	FALSE	FALSE	FALSE	-0.670599906951376	1	73	1	0	0	1	0	-1	0	0	0.388157894736842	0.983333333333333	3.39755292462817	NA	NA	NA	362	70	20	392	NA	0.855748	0.413	0.413	0	0	0	0	0	0	0	0	0	0	0	0	0	0	0	0	0	0	0	0	0	0	0	0	0	0	0	0	0	0	0	0	0	0	0	0	0	0	0	0	0	0	0	0	0	0	0	0	0	0	0	0	0	0	0	0	0	0	0	0	0	0	0	0	8.48	0	0	0	0	0	0	0	0	0	0	0	0	0	0	0	0	0	0	0	0	0	0	0	0	0	0	0	0	0	0	0	0	0	0	0	0	0	0	0	0	0	0	0	0	0	0	0	0	0	0	0	0	0	0	0	0	0	0	0	0	0	0	0	0	0	0	0	0	0	0	0	0	0	0	0	0	0	0	0	0	0	0	0	0	0	0	0	0	0	0	0	0	0	0	0	0	0	0	0	0	0	0	0	0	0	0	0	0	0	0	0	0	0	0	0	0	0	0	0	0	0	0	0	0	0	0	0	0	0	0	0	0	0	0	0	0	0	0	0	0	0	0	0	0	0	0	0	0	0	0	0	0	0	0	0	0	0	0	0	0	0	0	0	0	0	0	0	0	0	0	0	0	0	0	0	0	0	0	0	0	0	0	0	0	0	0	0	0	0	0	0	0	0	0	0	8.48	0	0	0	0	0	0	0	0	0	0	0	0	0	0	0	0	0	0	0	0	0	0	0	0	0	0	0	0	0	0	0	0	0	0	0	0	0	0	0	0	0	0	0	0	0	0	0	0	0	0	0	0	0	0	0	0	0	0	0	0	0	0	0	0	0	0	0	0	0	0	0	0	0	0	0	0	0	0	0	0	0	0	0	0	0	0	0	0	0	0	0	0	0	0	0	0	0	0	0	0	0	0	0	0	0	0	0	0	0	0	0	0	0	0	0	0	0	0	0	0	0	0	0	0	0	0	0	0	0	0	0	0	0	0	0	0	0	0	0	0	0	0	0	0	0	0	0	0	0	0	0	0	0	0	0	0	0	0	0	0	0	0	0	0	0	0	0	0	0	0	0	0	0	0	0	0	0	0	0	0	0	0	0	0	0	0	0	0	0	0	0	0	0	0	0	1	0	0	0	0	0	0	0	0	0	0	0	0	0	0	0	0	0	0	0	0	0	0	0	0	0	0	0	0	0	0	0	0	0	0	0	0	0	0	0	0	0	0	0	0	0	0	0	0	0	0	0	0	0	0	0	0	0	0	0	0	0	0	0	0	0	0	0	0	0	0	0	0	0	0	0	0	0	0	0	0	0	0	0	0	0	0	0	0	0	0	0	0	0	0	0	0	0	0	0	0	0	0	0	0	0	0	0	0	0	0	0	0	0	0	0	0	0	0	0	0	0	0	0	0	0	0	0	0	0	0	0	0	0	0	0	0	0	0	0	0	0	0	0	0	0	0	0	0	0	0	0	0	0	0	0	0	0	0	0	0	0	0	0	0	0	0	0	0	0	0	0	0	0	0	0	0	0	0	0	0	0	0	0	0	0	0	0	0	0	0	0	0	0	0	0	0	0	0	0	0	0	0	0	0	0	0	0	0	0	0	0	0	0	0	0	0	0	0	0	0	0	0	0	0	0	0	0	0	0	0	0	0	0	0	0	0	0	0	0	0	0	0	0	0	0	0	0	0	0	0	0	0	0	0	0	0	0	0	0	0	0	0	0	0	0	0	0	0	0	0	0	0	0	0	0	0	0	0	0	0	0	0	0	0	0	0	0	0	0	0	0	-4.55	0	0	0	0	0	0	0	0	0	0	0	0	0	0	0	0	0	0	0	0	0	0	0	0	0	0	0	0	0	0	0	0	0	0	0	0	0	0	0	0	0	0	0	0	0	0	0	0	0	0	0	0	0	0	0	0	0	0	0	0	0	0	0	0	0	0	0	0	0	0	0	0	0	0	0	0	0	0	0	0	0	0	0	0	0	0	0	0	0	0	0	0	0	0	0	0	0	0	0	0	0	0	0	0	0	0	0	0	0	0	0	0	0	0	0	0	0	0	0	0	0	0	0	0	0	0	0	0	0	0	0	0	0	0	0	0	0	0	0	0	0	0	0	0	0	0	0	0	0	0	0	0	0	0	0	0	0	0	0	0	0	0	0	0	0	0	0	0	0	0	0	0	0	0	0	0	0	0	0	0	0	0	0	0	0	0	0	0	0	0	0	0	0	0	0	-4.55	0	0	0	0	0	0	0	0	0	0	0	0	0	0	0	0	0	0	0	0	0	0	0	0	0	0	0	0	0	0	0	0	0	0	0	0	0	0	0	0	0	0	0	0	0	0	0	0	0	0	0	0	0	0	0	0	0	0	0	0	0	0	0	0	0	0	0	0	0	0	0	0	0	0	0	0	0	0	0	0	0	0	0	0	0	0	0	0	0	0	0	0	0	0	0	0	0	0	0	0	0	0	0	0	0	0	0	0	0	0	0	0	0	0	0	0	0	0	0	0	0	0	0	0	0	0	0	0	0	0	0	0	0	0	0	0	0	0	0	0	0	0	0	0	0	0	0	0	0	0	0	0	0	0	0	0	0	0	0	0	0	0	0	0	0	0	0	0	0	0	0	0	0	0	0	0	0	0	0	0	0	0	0	0	0	0	0	0	0	0	0	0	0	0	0	-1	0	0	0	0	0	0	0	0	0	0	0	0	0	0	0	0	0	0	0	0	0	0	0	0	0	0	0	0	0	0	0	0	0	0	0	0	0	0	0	0	0	0	0	0	0	0	0	0	0	0	0	0	0	0	0	0	0	0	0	0	0	0	0	0	0	0	0	0	0	0	0	0	0	0	0	0	0	0	0	0	0	0	0	0	0	0	0	0	0	0	0	0	0	0	0	0	0	0	0	8.48	0	0	0	0	0	0	0	0	0	0	0	0	0	0	0	0	0	0	0	0	0	0	0	0	0	0	0	0	0	0	0	0	0	0	0	0	0	0	0	0	0	0	0	0	0	0	0	0	0	0	0	0	0	0	0	0	0	0	0	0	0	0	0	0	0	0	0	0	0	0	0	0	0	0	0	0	0	0	0	0	0	0	0	0	0	0	0	0	0	0	0	0	0	0	0	-4.55	0	0	0	0	0	0	0	0	0	0	0	0	0	0	0	0	0	0	0	0	0	0	0	0	0	0	0	0	0	0	0	0	0	0	0	0	0	0	0	0	0	0	0	0	0	0	0	0	0	0	0	0	0	0	0	0	0	0	0	0	0	0	0	0	0	0	0	0	0	0	0	0	0	0	0	0	0	0	0	0	0	0	0	0	0	0	0	0	0	0	0	0	0	0	0	0	0	0	0	8.48	0	0	0	0	0	0	0	0	0	0	0	0	0	0	0	0	0	0	0	0	0	0	0	0	0	0	0	0	0	0	0	0	0	0	0	0	0	0	0	0	0	0	0	0	0	0	0	0	0	0	0	0	0	0	0	0	0	0	0	0	0	0	0	0	0	0	0	0	0	0	0	0	0	0	0	0	0	0	0	0	0	0	0	0	0	0	0	0	0	0	0	0	0	0	0	-4.55	0	0	0	0	0	0	0	0	0	0	0	0	0	0	0	0	0	0	0	0	0	0	0	0	0	0	0	0	0	0	0	0	0	0	0	0	0	0	0	0	0	0	0	0	0	0	0	0	0	0	0	0	0	0	0	0	0	0	0	0	0	0	0	0	0	0	0	0	0	0	0	0	0	0	0	0	0	0	0	0	0	0	0	0	0	0	0	0	0	0	0	0	0	0	0	0	0	0	0	1	0	0	0	0	0	0	0	0	0	0	0	0	0	0	0	0	0	0	0	0	0	0	0	0	0	0	0	0	0	0	0	0	0	0	0	0	0	0	0	0	0	0	0	0	0	0	0	0	0	0	0	0	0	0	0	0	0	0	0	0	0	0	0	0	0	0	0	0	0	0	0	0	0	0	0	0	0	0	0	0	0	0	0	0	0	0	0	0	0	0	0	0	0	0	0	-1	0	0	0	0	0	0	0	0	0	0	0	0	0	0	0	0	0	0	0	0	0	0	0	0	0	0	0	0	0	0	0	0	0	0	0	3.86	-5.15	1.65	1.9	-1.18	4	0	-0.58	-3.5	3.48	3.56	-0.57	-3.32	-3.09	-4.06	-0.58	-3.35	-4.79	-0.58	1.29	-3.47	-3.41	-2.84	-0.58	-5.15	-0.58	-5.15	-4.93	-5.15	0.269999999999999	1.96	-2.53	-2.07	-1.96	0.61	-1.48	-3.04	3.99	0.45	2.16	3.94	-0.630000000000001	-0.27	-0.299999999999999	-1.35	0.34	3.37	3.3	3.87	-5.15	0.22	3.41	-3.57	3.98	3.81	2.04	-0.28	-1.7	6.04	-7.48	-4.96	-4.47	-0.569999999999999	-3.87	-3.08	0.81	-3.35	-3.58	0.34	0.88	-0.579999999999998	0.11	-3.87	1.3	-7.3	-1.27	-0.980000000000001	-0.580000000000002	-0.52	1.86	4.02	5.72	2.8	-7.48	-1.14	6.32	1.24	-2.5	-4.96	-3.64	2.58	2.35	-1.78	4.83	2.48	-7.48	-0.579999999999998	4.02	-2.61	-2.92	0.73	-1.1	-2.13	-2.62	-3.81	1.05	-1.41	-0.55	1.35	-4.47	-1.72	-1.7	-3.73	-4.47	-0.72	3.3	-3.18	-1.49	-2.81	0.68	0.63	-3.6	-0.97	-1.43	-0.57	-0.579999999999998	-2.74	6.33	-2.94	2.54	-2.87	-0.390000000000001	-0.790000000000001	3.4	-3.18	0.880000000000001	-4.51	-1.39	-2.25	-1.96	-3.07	-4.81	-0.48	-0.04	-4.11	-4.95	-3.85	-3.22	-0.409999999999997	-0.26	2.92	-5.15	2.88	0.21	0.0300000000000002	0.470000000000001	0.65	-0.52	-0.189999999999999	-0.250000000000001	-1.09	-0.97	-0.9	-3.4	-2.12	-0.37	-1.21	1.67	-3.63	1.27	-3.06	-3.11	-1.76	-1.87	2.35	3.04	1.29	-2.23	0.120000000000001	-5.15	-5.14	-0.18	0.31	3.27	-0.390000000000001	-5.13	-0.58	0.300000000000001	-4.44	-0.440000000000001	-0.87	-2.76	-1.61	0.25	-0.46	-3.97	0.316666666666666	-1.89	-1.055	0.303999999999999	0.894285714285713	1.77	0.946666666666667	-0.381666666666666	-1.904	0.619999999999999	2.38285714285714	0.282500000000001	-2.83625	-0.799999999999999	-0.724444444444444	-0.869999999999999	-2.948	-3.62	-0.494285714285715	0.98	-1.82166666666667	-1.5725	-2.96285714285714	-0.209999999999999	-2.678	-0.0571428571428569	-2.11833333333333	-1.40285714285714	-0.6525	0.678750000000001	0.635	0.00111111111111128	-0.521764705882351	-0.563076923076924	-0.113333333333333	-0.482500000000002	-1.09071428571428	-0.63125	1.08333333333333	0.110833333333332	-0.265000000000001	-0.342222222222222	-0.450714285714284	-1.22384615384615	-0.634166666666665	-1.32	-1.3725	-0.226666666666667	-0.329000000000001	-2.56	-0.37	0.16625	-1.96125	1.26	1.18	0.101111111111109	0.326666666666666	-1.05066666666667	2.89416666666667	-3.73333333333333	-1.92571428571429	-0.286153846153844	-0.572857142857142	-0.805	-0.644272727272728	0.0860000000000003	-0.201000000000001	-2.494	2.24416666666666	0.83	0.387857142857143	0.0226666666666695	0.650000000000002	0.0837500000000002	-1.831	-0.689444444444444	-1.4225	-1.34388888888889	1.58875	-0.525714285714287	1.86	1.558	0.68125	-2.69375	-0.0973333333333315	2.35166666666667	1.30571428571429	-1.734	-0.0216666666666665	-0.360909090909091	-0.548571428571428	0.378999999999998	0.746	0.18	1.38375	-1.39	-0.972666666666669	1.715	-0.998750000000001	-2.48375	0.784444444444444	-0.254999999999999	1.345625	-1.76090909090909	0.158333333333333	0.144166666666671	-1.15	-1.21846153846154	0.178000000000001	-0.948235294117647	-0.187272727272727	-1.603	-0.95875	0.185624999999998	-0.649999999999999	0.411428571428571	-1.63428571428571	-1.15875	-1.0875	0.669999999999998	0.236000000000001	-1.022	-0.17	-1.01454545454546	1.78818181818182	-3.27882352941176	-1.41066666666667	0.288	-0.173636363636366	2.19222222222222	1.56411764705882	3.03818181818182	-1.17	0.494545454545452	-0.445833333333333	-0.643636363636364	-0.686999999999998	-0.898	0.931000000000001	0.123636363636363	-2.73857142857143	-0.668571428571429	-0.396666666666668	-0.575555555555555	-1.12272727272727	-1.50142857142857	-1.652	-0.997777777777778	-1.12428571428571	-2.4475	-1.07125	-0.96	1.25181818181818	0.35	-1.25111111111111	-0.868461538461538	0.3325	-0.782999999999999	0.247	0.287000000000001	-2.23	-2.11	1.155	-1.828	-0.9015	-0.946000000000002	-1.91230769230769	-0.0587499999999999	-1.04222222222222	0.149090909090908	-1.39722222222222	-0.10888888888889	-0.00636363636363768	-0.0209090909090897	1.31909090909091	1.581	0.859999999999999	-0.331111111111111	0.973846153846154	-1.49285714285714	-2.3875	0.439333333333334	0.924999999999999	0.357777777777779	0.237058823529413	-2.31	-0.174999999999999	1.05125	-1.786	0.119473684210526	-0.887	-0.210909090909091	-1.36833333333333	0.374545454545455	0.00187500000000007	-0.458571428571428	2.19	-1.57	-0.58	2.69	-0.580000000000001	4	4	-4.03	-4.42	0.109999999999999	1.46	3.56	-0.58	-2.78	3.09	-1.54	-1.45	-0.58	-3.64	-0.569999999999997	-1.83	-2.55	-3.36	4	-0.58	-0.949999999999998	-5.15	-1.75	-5.15	1.37	-2.45	-5.09	-1.48	3.91	-2.78	1.82	1.03	-0.399999999999999	2.82	1.91	3.91	-4.12	2.34	-3.05	1.18	-0.66	-0.530000000000001	1.96	3.98	-0.14	2.16	0.35	-0.379999999999999	0.52	-0.57	-1.4	-1.65	-2.17	5.63	-0.579999999999998	-0.57	-4.25	-4.96	-4.27	6.21	-0.550000000000001	-0.109999999999999	-3.38	2.64	0.459999999999997	-0.579999999999998	-1.97	-2.37	-0.52	-1.73	3.31	-0.44	-7.28	0.93	-3.22	-1.74	3.11	-2.6	-7.48	-7.01000000000001	6.32	-0.57	6.33	-0.57	-6.31	2.53	-2.98	0.94	-0.579999999999999	2.07	-0.579999999999998	-7.48	1.3	-3.25	-7.48	-0.809999999999999	-4.64	-2.38	-4.85	-0.569999999999999	1.98	0.219999999999999	2.33	1.59	-2.99	-2.98	0.87	-4.74	-5.5	0.76	3.05	-3.18	-3.21	-3.06	-1.37	0.67	-1.98	-0.99	-0.599999999999999	-2.23	-6.09	-1.21	0.729999999999997	-0.0199999999999996	1.38	0.699999999999999	5.58	1.87	3.66	-6.79	0.0100000000000016	-2.96	-0.00999999999999979	0.68	-2.46	-0.57	-0.92	0.16	-3.18	-3.65	-0.579999999999998	-3.39	-1.93	-0.21	-0.580000000000001	-1.26	-4.74	2.92	-4.5	-0.86	-0.0599999999999996	3.95	-2.6	-2.13	-4.08	2.8	-0.46	-2.78	-2.52	-5.14	-1.92	-2.11	0.81	-0.87	0.86	-4.25	-3.87	-5.15	-5.15	-2.04	0.689999999999999	1.09	-5.15	-1.34	-5.15	-5.14	-0.570000000000002	-0.65	-0.810000000000001	2.15	-3.82	-5.15	-1.75	-4.44	-1.53	-2.98	-1.56	-1.39	3.3	2.28	-2.24	-0.211666666666668	-2.495	0.51	-0.264000000000001	0.227142857142859	-0.578571428571427	-0.576666666666666	-1.88	-2.602	-0.334285714285715	-1.30714285714286	1.06375	-1.43125	-1.16857142857143	-0.676666666666668	-1.99571428571429	-2.32	-3.8	-3.18142857142857	-0.578571428571427	-0.786666666666667	-0.963749999999999	0.11142857142857	-0.113333333333333	-0.58	-0.998571428571429	-2.04333333333333	-0.738571428571428	0.0712499999999991	1.55375	-3.82166666666667	0.148888888888889	-0.855882352941176	-0.677692307692306	-1.41555555555556	0.1775	-1.21928571428571	0.23	-1.15444444444445	-2.1575	-0.5	-0.997777777777777	0.698571428571427	-3.03230769230769	-0.00583333333333336	-1.56	-0.448333333333334	-0.110833333333334	-0.385	0.00250000000000128	0.19	0.0150000000000006	-0.721250000000001	-0.418750000000001	0.306000000000001	0.0566666666666666	-1.08111111111111	-1.15466666666667	0.225000000000001	0.731111111111108	-1.10142857142857	-0.226153846153846	-1.19857142857143	-0.84375	1.08454545454545	-1.104	0.318	-2.083	2.6625	1.09909090909091	-0.537142857142854	-0.726666666666667	-2.04	-0.411249999999999	0.134	1.98277777777778	-0.126249999999999	-1.48166666666667	1.42375	-0.485714285714286	-0.638333333333335	0.459	-0.388750000000002	-3.35125	0.584666666666664	2.35166666666667	-1.19857142857143	1.278	-0.571666666666666	-1.01272727272727	0.422142857142855	-0.41	0.645000000000001	-0.6775	-0.8725	-2.20294117647058	-1.216	0.662499999999998	-0.987499999999997	-0.983750000000001	-0.897777777777778	-1.60666666666667	-0.274374999999999	-2.10818181818182	1.62	0.216666666666669	-0.744166666666666	-0.689230769230769	0.0429999999999993	-0.624705882352941	-1.33818181818182	0.303	-0.62125	-0.0106249999999974	-0.0380000000000003	0.494285714285714	-1.05571428571429	-1.305	-1.594375	-2.43692307692308	0.360000000000001	-1.114	-0.571428571428572	-1.67636363636364	-1.15181818181818	-3.17176470588235	0.0600000000000023	-1.08	-0.0890909090909098	0.983333333333334	3.85941176470588	1.23272727272727	-2.17444444444445	-1.63454545454545	-1.15416666666667	1.52272727272727	-1.113	0.237999999999998	0.909000000000002	-0.318181818181818	-0.195714285714287	-1.35714285714286	-0.315555555555557	-0.741111111111111	-0.687272727272727	0.0649999999999977	-1.366	0.363333333333333	-1.04	-0.00375000000000014	-1.375	-1.25375	1.18181818181818	-2.01888888888889	-0.341111111111111	0.349999999999998	-0.49375	-1.327	-0.144	0.327999999999999	-0.524	-1.15166666666667	-2.22666666666667	-1.49066666666667	-0.778500000000001	-1.07	-1.41846153846154	-1.3875	0.125555555555556	0.00818181818181785	-1.37888888888889	-0.0166666666666675	-2.06	-2.23	-1.31090909090909	1.237	0.863333333333333	-0.312222222222223	1.24769230769231	-0.91	-2.3875	-0.232666666666667	0.893333333333333	-0.735555555555555	0.778823529411765	-1.27	-1.254	-1.38	-1.778	-0.0478947368421068	-1.226	-0.833636363636362	-1.35277777777778	-0.49	-0.406874999999999	-0.347619047619048	2.19	-4.71	-0.58	2.62	-1.18	4	4	-4.03	-4.09	3.28	3.48	-0.57	-1.58	-3.09	3.09	-1.54	-1.67	-0.58	-1.02	1.29	-3.47	-3.41	-3.36	2.69	-4.79	-0.949999999999998	-5.15	-4.75	-5.15	1.37	1.96	-4.51	-2.07	3.32	0.61	1.65	1.03	0.270000000000001	1.44	1.91	3.91	-0.630000000000001	-0.27	-3.05	-1.35	-0.66	1.43	2.77	3.98	-3.34	2.01	2.76	-3.57	3.98	3.81	2.04	-1.65	-2.17	6.04	-5.28	-0.680000000000001	-4.25	-4.96	-3.87	1.02	0.33	-2.63	-3.38	1.47	0.88	-0.579999999999998	-1.97	-3.87	-0.52	-2.29	1.65	-0.980000000000001	-3.4	0.550000000000001	-3.22	4.02	5.72	-1.28	-7.48	-6.11	6.32	1.24	6.33	-4.96	-6.31	2.58	-1.58	-1.78	-0.579999999999999	2.48	-7.46	-7.48	4.02	-2.61	-4.28	0.73	-1.53	-2.13	-3.22	-0.579999999999999	1.98	0.13	0.68	1.59	-2.99	-1.72	-1.28	-4.74	-5.5	0.0600000000000001	3.05	-3.18	-2.42	-3.06	0.68	0.63	-1.98	-0.99	-1.28	-0.57	-0.579999999999998	-1.21	6.33	-1.61	1.38	0.699999999999999	1.52	1.87	3.4	-6.79	0.0100000000000016	-4.51	-1.39	-2.25	-2.46	-0.95	-2.32	0.16	-0.04	-3.65	-3.78	-3.85	-1.93	-0.21	-0.26	2.17	-4.74	2.88	-4.5	-0.86	-0.0599999999999996	0.84	-0.58	-0.899999999999999	-4.08	-0.47	-0.46	-1.47	-2.52	-5.14	-0.37	-1.21	0.81	-3.63	1.27	-4.25	-3.87	-4.35	-5.15	2.35	0.689999999999999	1.29	-5.15	-1.34	-5.15	-5.14	-0.18	-0.65	3.27	1.73	-4.47	-5.15	0.300000000000001	-4.44	-0.440000000000001	-0.87	-2.76	-1.61	3.3	-0.46	-3.04	0.0525000000000002	-2.1925	-0.272499999999999	0.0199999999999996	0.560714285714287	0.595714285714285	0.185	-1.13083333333333	-2.253	0.142857142857142	0.537857142857143	0.673125000000001	-2.13375	-0.984285714285713	-0.700555555555555	-1.43285714285714	-2.634	-3.71	-1.83785714285714	0.200714285714287	-1.30416666666667	-1.268125	-1.42571428571429	-0.161666666666667	-1.629	-0.527857142857142	-2.08083333333333	-1.07071428571428	-0.290625	1.11625	-1.59333333333333	0.0749999999999993	-0.688823529411764	-0.620384615384616	-0.764444444444445	-0.1525	-1.155	-0.200625	-0.0355555555555558	-1.02333333333333	-0.3825	-0.669999999999998	0.123928571428571	-2.12807692307692	-0.32	-1.44	-0.91041666666667	-0.168749999999999	-0.357000000000001	-1.27875	-0.0899999999999999	0.0906250000000011	-1.34125	0.420625	0.743000000000002	0.0788888888888888	-0.377222222222223	-1.10266666666666	1.55958333333334	-1.50111111111111	-1.51357142857143	-0.256153846153847	-0.885714285714284	-0.824375	0.245519480519484	-0.508999999999999	0.0584999999999987	-2.2885	2.45333333333333	0.964545454545453	-0.0746428571428552	-0.352	-0.694999999999999	-0.16375	-0.8485	0.646666666666668	-0.774374999999999	-1.41277777777778	1.50625	-0.505714285714285	0.610833333333334	1.0085	0.146249999999998	-3.0225	0.24366666666667	2.35166666666667	0.0535714285714288	-0.228000000000002	-0.296666666666666	-0.686818181818182	-0.0632142857142881	-0.0154999999999994	0.695499999999999	-0.248750000000001	0.255625	-1.79647058823529	-1.09433333333333	1.18875	-0.993124999999999	-1.73375	-0.0566666666666666	-0.930833333333334	0.535625	-1.93454545454545	0.889166666666668	0.18041666666667	-0.947083333333333	-0.953846153846154	0.1105	-0.786470588235295	-0.762727272727273	-0.649999999999999	-0.790000000000001	0.0875000000000021	-0.343999999999999	0.452857142857143	-1.345	-1.231875	-1.3409375	-0.883461538461535	0.298	-1.068	-0.370714285714286	-1.34545454545455	0.31818181818182	-3.22529411764706	-0.675333333333331	-0.395999999999997	-0.131363636363638	1.58777777777778	2.71176470588236	2.13545454545455	-1.67222222222222	-0.57	-0.799999999999997	0.439545454545456	-0.899999999999995	-0.33	0.920000000000002	-0.0972727272727258	-1.46714285714286	-1.01285714285714	-0.356111111111112	-0.658333333333333	-0.904999999999999	-0.718214285714286	-1.509	-0.317222222222223	-1.08214285714286	-1.225625	-1.223125	-1.106875	1.21681818181818	-0.834444444444444	-0.796111111111111	-0.259230769230768	-0.0806249999999995	-1.055	0.051499999999999	0.307499999999999	-1.47533333333333	-1.63083333333333	-0.535833333333333	-1.65933333333333	-0.840000000000002	-1.008	-1.66538461538461	-0.723125	-0.458333333333334	0.0786363636363632	-1.38805555555556	-0.0627777777777769	-1.03318181818182	-1.12545454545455	0.00409090909090892	1.409	0.861666666666667	-0.321666666666667	1.11076923076923	-1.20142857142857	-2.3875	0.103333333333333	0.909166666666666	-0.18888888888889	0.507941176470588	-1.79	-0.714499999999999	-0.164375000000001	-1.782	0.0357894736842113	-1.0565	-0.522272727272728	-1.36055555555556	-0.0577272727272717	-0.202500000000001	-0.403095238095238
chrIX_247477_T_G_-	YIL059C_5UTR_0_2111111111111111	FALSE	-0.0698391474521373	TSS	TRUE	TRUE	FALSE	FALSE	FALSE	FALSE	FALSE	FALSE	-0.614066064817169	16	131	1	0	0	-1	1	0	0	0	0.427631578947368	1.015625	3.39755292462817	NA	NA	NA	362	70	20	562	NA	0.0466772	0.29	0.29	0	0	0	0	0	0	0	0	0	0	0	0	0	0	0	0	0	0	0	0	0	0	0	0	0	0	0	0	0	0	0	0	0	0	0	0	0	0	0	0	0	0	0	0	0	0	0	0	0	0	0	0	0	0	0	0	0	0	0	0	0	0	0	0	0	0	0	0	0	0	0	0	0	0	0	0	0	0	0	0	0	0	0	0	0	0	0	0	0	0	0	0	0	0	0	0	0	0	0	0	0	0	0	0	0	0	0	0	0	0	0	0	0	0	0	0	0	0	0	0	0	0	0	0	0	0	0	0	0	0	0	0	0	0	0	0	0	0	0	0	0	0	0	0	0	0	0	0	0	0	0	0	0	0	0	0	0	0	0	0	0	0	0	0	0	0	0	0	0	0	0	0	0	0	0	0	0	0	0	0	0	0	0	0	0	0	0	0	0	0	0	0	0	0	0	0	0	0	0	0	0	0	0	0	0	0	0	0	0	0	0	0	0	0	0	0	0	0	0	0	0	0	0	0	0	0	0	0	0	0	0	0	0	0	0	0	0	0	0	0	0	0	0	0	0	0	0	0	0	0	0	0	0	0	0	0	0	0	0	0	0	0	0	0	0	0	0	0	0	0	0	0	0	0	0	0	0	0	0	0	0	0	0	0	0	0	0	0	0	0	0	0	0	0	0	0	0	0	0	0	0	0	0	0	0	0	0	0	0	0	0	0	0	0	0	0	0	0	0	0	0	0	0	0	0	0	0	0	0	0	0	0	0	0	0	0	0	0	0	0	0	0	0	0	0	0	0	0	0	0	0	0	0	0	0	0	0	0	0	0	0	0	0	0	0	0	0	0	0	0	0	0	0	0	0	0	0	0	0	0	0	0	0	0	0	0	0	0	0	0	0	0	0	0	0	0	0	0	0	0	0	0	0	0	0	0	0	0	0	0	0	0	0	0	0	0	0	0	0	0	0	0	0	0	0	0	0	0	0	0	0	0	0	0	0	0	0	0	0	0	0	0	0	0	0	0	0	0	0	0	0	0	0	0	0	0	0	0	0	0	0	0	0	0	0	0	0	0	0	0	0	0	0	0	0	0	0	0	0	0	0	0	0	0	0	0	0	0	0	0	0	0	0	0	0	0	0	0	0	0	0	0	0	0	0	0	0	0	0	0	0	0	0	0	0	0	0	0	0	0	0	0	0	0	0	0	0	0	0	0	0	0	0	0	0	0	0	0	0	0	0	0	0	0	0	0	0	0	0	0	0	0	0	0	0	0	0	0	0	0	0	0	0	0	0	0	0	0	0	0	0	0	0	0	0	0	0	0	0	0	0	0	0	0	0	0	0	0	0	0	0	0	0	0	0	0	0	0	0	0	0	0	0	0	0	0	0	0	0	0	0	4.52	0	0	0	0	0	0	0	0	0	0	0	0	0	0	0	0	0	0	0	0	0	0	0	0	0	0	0	0	0	0	0	0	0	0	0	0	0	0	0	0	0	0	0	0	0	0	0	0	0	0	0	0	0	0	0	0	0	0	0	0	0	0	0	0	0	0	0	0	0	0	0	0	0	0	0	0	0	0	0	0	0	0	0	0	0	0	0	0	0	0	0	0	0	0	0	0	0	0	0	0	0	0	0	0	0	0	0	0	0	0	0	0	0	0	0	0	0	0	0	0	0	0	0	0	0	0	0	0	0	0	0	0	0	0	0	0	0	0	0	0	0	0	0	0	0	0	0	0	0	0	0	0	0	0	0	0	0	0	0	0	0	0	0	0	0	0	0	0	0	0	0	0	0	0	0	0	0	0	0	0	0	0	0	0	0	0	0	0	0	0	0	0	0	0	0	4.52	0	0	0	0	0	0	0	0	0	0	0	0	0	0	0	0	0	0	0	0	0	0	0	0	0	0	0	0	0	0	0	0	0	0	0	0	0	0	0	0	0	0	0	0	0	0	0	0	0	0	0	0	0	0	0	0	0	0	0	0	0	0	0	0	0	0	0	0	0	0	0	0	0	0	0	0	0	0	0	0	0	0	0	0	0	0	0	0	0	0	0	0	0	0	0	0	0	0	0	0	0	0	0	0	0	0	0	0	0	0	0	0	0	0	0	0	0	0	0	0	0	0	0	0	0	0	0	0	0	0	0	0	0	0	0	0	0	0	0	0	0	0	0	0	0	0	0	0	0	0	0	0	0	0	0	0	0	0	0	0	0	0	0	0	0	0	0	0	0	0	0	0	0	0	0	0	0	0	0	0	0	0	0	0	0	0	0	0	0	0	0	0	0	0	0	1	0	0	0	0	0	0	0	0	0	0	0	0	0	0	0	0	0	0	0	0	0	0	0	0	0	0	0	0	0	0	0	0	0	0	0	0	0	0	0	0	0	0	0	0	0	0	0	0	0	0	0	0	0	0	0	0	0	0	0	0	0	0	0	0	0	0	0	0	0	0	0	0	0	0	0	0	0	0	0	0	0	0	0	0	0	0	0	0	0	0	0	0	0	0	0	0	0	0	0	0	0	0	0	0	0	0	0	0	0	0	0	0	0	0	0	0	0	0	0	0	0	0	0	0	0	0	0	0	0	0	0	0	0	0	0	0	0	0	0	0	0	0	0	0	0	0	0	0	0	0	0	0	0	0	0	0	0	0	0	0	0	0	0	0	0	0	0	0	0	0	0	0	0	0	0	0	0	0	0	0	0	0	0	0	0	0	0	0	0	0	0	0	0	0	0	4.52	0	0	0	0	0	0	0	0	0	0	0	0	0	0	0	0	0	0	0	0	0	0	0	0	0	0	0	0	0	0	0	0	0	0	0	0	0	0	0	0	0	0	0	0	0	0	0	0	0	0	0	0	0	0	0	0	0	0	0	0	0	0	0	0	0	0	0	0	0	0	0	0	0	0	0	0	0	0	0	0	0	0	0	0	0	0	0	0	0	0	0	0	0	0	0	0	0	0	0	0	0	0	0	0	0	0	0	0	0	0	0	0	0	0	0	0	0	0	0	0	0	0	0	0	0	0	0	0	0	0	0	0	0	0	0	0	0	0	0	0	0	0	0	0	0	0	0	0	0	0	0	0	0	0	0	0	0	0	0	0	0	0	0	0	0	0	0	0	0	0	0	0	0	0	0	0	0	0	0	0	0	0	0	0	0	0	0	0	0	0	0	0	0	0	0	4.52	0	0	0	0	0	0	0	0	0	0	0	0	0	0	0	0	0	0	0	0	0	0	0	0	0	0	0	0	0	0	0	0	0	0	0	0	0	0	0	0	0	0	0	0	0	0	0	0	0	0	0	0	0	0	0	0	0	0	0	0	0	0	0	0	0	0	0	0	0	0	0	0	0	0	0	0	0	0	0	0	0	0	0	0	0	0	0	0	0	0	0	0	0	0	0	0	0	0	0	0	0	0	0	0	0	0	0	0	0	0	0	0	0	0	0	0	0	0	0	0	0	0	0	0	0	0	0	0	0	0	0	0	0	0	0	0	0	0	0	0	0	0	0	0	0	0	0	0	0	0	0	0	0	0	0	0	0	0	0	0	0	0	0	0	0	0	0	0	0	0	0	0	0	0	0	0	0	0	0	0	0	0	0	0	0	0	0	0	0	0	0	0	0	0	0	1	0	0	0	0	0	0	0	0	0	0	0	0	0	0	0	0	0	0	0	0	0	0	0	0	0	0	0	0	0	0	0	0	0	0	0	0	0	0	0	0	0	0	0	0	0	0	0	0	0	0	0	0	0	0	0	0	0	0	0	0	0	0	0	0	0	0	0	0	0	0	0	0	0	0	0	0	0	0	0	0	0	0	0	0	0	0	0	0	0	0	0	0	0	0	0	0	0	0	0	0	0	0	0	0	0	0	0	0	0	0	0	0	0	0	0	0	0	0	0	0	0	0	0	0	0	0	0	0	0	0	0	0	0	0	0	0	0	0	0	0	0	0	0	0	0	0	0	0	0	0	0	0	0	0	0	0	0	0	0	0	0	0	0	0	0	0	0	0	0	0	0	0	-2.19	4.13	5.15	-1.17	-3.73	-4	1.15	5.02	4.58	1.35	-3.31	-1.03	0.58	-0.589999999999999	5.15	1.65	4.28	3.98	4.57	-1.17	5.15	4.75	0.58	0.399999999999999	-2.06	5.07	0.58	1.57	-1.4	2.59	5.15	2.54	-0.690000000000001	5.05	-1.13	2.22	3.99	-1.42	-3.35	3.67	-0.95	2.35	-3.28	5.15	1.97	1.34	5.15	2.02	-2.13	0.87	-0.6	0.1	-2.72	-1.38	0.57	0.56	0.35	-0.800000000000001	2.34	1.38	0.58	0.0100000000000007	1.77635683940025e-15	-3.32	-0.239999999999999	2.97	-0.11	1.24	2.18	0.12	-0.109999999999999	-0.530000000000001	-0.5	5.15	4.19	3.13	4.17	1.64	0.58	3.27	-0.830000000000001	-0.550000000000002	-0.230000000000001	-3.62	-2.76	2.28	4.38	5.23	-2.17	-1.67	-2.98	2.23	0.33	7.48	7.43	5.62	3.88	-0.399999999999999	0.29	7.48	3.72	4.43	4.1	0.880000000000003	0.57	6.58	0.39	3.38	2.52	1.7	-0.51	-1.59	1.6	-2.06	2.59	-2.99	2.17	1.1	3.78	4.2	2.44	0.17	4.99	3.29	-5.92	4.91	6.52	0.239999999999998	-6.28	-4.03	1.26	-4.21	-0.479999999999997	5.73	6.27	6.33	6.54	3.61	-0.170000000000003	3.28	5.05	4.88	4.62	1.45	1.75	-0.82	3.5	2.32	3.18	5.15	3.5	-2.48	0.319999999999999	-0.510000000000001	4.82	1.79	1.72	2.75	5.69	4.58	7.47	-1.08	3.76	2.31	2.76	2.54	0.92	5.15	3.34	-2.56	0.98	5.15	2.31	1.03	5.13	2.22	0.28	5.13	-1.95	0.58	5.11	-1.92	-2.52	-0.970000000000001	1.1	5.02	3.93	1	1.72	0.58	2.32	2.99	2.65	-0.300000000000001	0.120000000000001	-0.4	-0.0649999999999995	1.73666666666667	0.31	-0.358000000000001	-2.07428571428571	-1.75142857142857	0.576666666666668	3.18333333333333	1.908	-0.598571428571429	-0.862857142857144	-1.02875	1.07875	-0.187142857142857	1.47111111111111	2.67142857142857	2.838	3.41285714285714	3.14142857142857	-1.2	1.26833333333333	1.005	1.23285714285714	0.671666666666667	-0.936000000000001	2.16	2.28166666666667	0.17	-0.56625	-0.721250000000001	3.105	0.327777777777778	0.174117647058821	1.08692307692307	1.42222222222222	0.919166666666669	1.14428571428572	-0.84	-0.628888888888889	0.861666666666668	0.0830000000000002	0.698888888888888	0.0807142857142864	1.62923076923077	-0.272499999999999	1.08333333333333	1.645	-0.0316666666666663	0.0950000000000006	0.918749999999999	0.285	-0.546250000000001	0.81875	-0.956250000000001	-2.058	-1.39222222222222	0.0255555555555551	0.0459999999999994	-2.61666666666667	-0.043333333333333	-0.0528571428571443	0.138461538461538	0.572857142857144	0.0674999999999999	-0.984545454545454	-0.43	-0.243	1.574	-0.681666666666668	-2.61727272727273	0.604285714285716	0.477999999999998	1.01	0.51375	0.920999999999999	1.02166666666667	0.223749999999999	1.71055555555555	-1.3325	2.73	-1.06666666666667	-1.56	-0.242500000000001	2.11875	-2.38933333333333	-2.35166666666667	-0.581428571428571	0.184000000000001	-0.271666666666667	-0.279999999999999	-0.0392857142857146	-0.949000000000002	-2.064	0.204999999999998	-0.5175	1.02470588235294	0.800666666666665	-3.055	0.531249999999998	1.06625	-1.56111111111111	-0.433333333333334	-1.165	2.35545454545455	-0.890000000000001	1.5125	1.22083333333333	0.910000000000001	-0.0180000000000007	0.651176470588235	0.948181818181818	0.308	0.905000000000001	-0.27	0.587999999999999	0.0214285714285722	1.46142857142857	0.5975	1.611875	1.60461538461539	0.0470000000000006	0.614999999999999	1.16857142857143	1.84272727272727	-2.95454545454545	3.01117647058823	1.32466666666667	-1.19	-1.54181818181818	-2.10333333333334	-1.14	-1.39181818181818	1.48222222222222	0.0772727272727245	1.39083333333333	-0.426363636363636	1.164	1.332	-0.762	0.208181818181819	0.828571428571429	0.511428571428571	0.457777777777777	1.14666666666667	0.932727272727272	1.30142857142857	1.335	1.53222222222222	1.60714285714286	0.91375	1.3675	1.2475	-1.06818181818182	1.36222222222222	-0.382222222222222	-0.0753846153846141	0.97125	1.14	0.202999999999999	-0.234	3.262	-0.0183333333333331	2.85	1.64933333333333	0.750999999999999	1.427	0.920769230769231	0.317500000000001	1.33444444444445	0.107272727272727	1.37888888888889	0.523333333333333	1.47909090909091	1.60090909090909	-0.780000000000001	-1.277	-0.778666666666667	0.435555555555556	-1.19538461538462	0.0814285714285718	2.3875	-0.89	-0.838333333333333	-0.153333333333334	0.0947058823529403	1.53222222222222	0.343999999999999	0.0162499999999994	1.892	-0.026315789473685	1.491	-0.55909090909091	1.38388888888889	-0.0518181818181809	0.1975	-0.0957142857142861	-3.85	3.53	5.11	0.58	1.71	0.449999999999999	0.58	-1.49	3.71	0.58	0.58	-0.93	3.76	5.15	2.18	0.58	3.55	2.66	0.580000000000001	2.44	5.15	3.76	0.750000000000001	-2.37	5.15	-0.539999999999999	5.15	2.9	5.15	-0.870000000000001	0.58	-1.37	3.06	2.33	-0.67	-4	4.81	1.97	3.83	2.21	0.409999999999999	0.75	-0.52	0.959999999999999	0.960000000000001	1.68	0.56	0.73	5.15	0.0700000000000003	4.4	1.23	5.15	1.34	0.58	2.41	1.87	2.47999999999999	-5.16	4.07	0.58	-0.48	4.96	-0.16	-1.25	2	1.12	4.72	-0.890000000000001	-2.31	6.57	-1.32	2.23	1.22	2.44	-3.53	4.41	4.31	-4.27	-3.4	-0.319999999999999	-4.74	0.56	4.76	4.01	2.28	0.57	5.42	4.96	2.34	4.09	-1.22	-0.709999999999997	1.89	7.36	7.48	7.48	0.260000000000002	3.34	3.49	5.18	2.76	7.45	1.13	-3.81	7.37	0.720000000000001	1.87	0.639999999999999	2.64	1.08	3.11	1.6	-2.25	3.56	-3.98	-1.26	4.1	2.3	-1.92	-0.82	0.639999999999999	-0.4	1.34	0.579999999999998	7.48	3.68	5.82	3.15	-3.34	1.16	-6.24	-2.65	6.17	4.04	0.0600000000000005	-1.09	0.61	3.69	2.47	3.62	5.15	3.03	0.620000000000001	3.45	-3.76	3.14	-1.29	5.4	5.15	5.22	-2.01	2.14	0.00999999999999979	5.26	-0.249999999999996	-2.53	2.44	3.81	0.58	3.97	2.09	-4.36	1.53	4.83	-0.52	4.15	3.22	0.92	-3.86	1.28	5.15	1.88	1.59	2.31	-0.0300000000000002	-1.81	-1.57	-0.69	5.15	5.11	0.750000000000001	-2.52	-3.99	-3.3	3.39	2.71	-0.52	0.960000000000001	5.15	-0.12	5.15	2.65	5.15	5.15	1.64	-0.0400000000000009	2.64833333333333	0.234999999999999	0.318	0.952857142857143	0.559999999999999	-0.946666666666665	-0.921666666666665	2.598	0.312857142857142	-0.212857142857143	-0.317500000000001	3.18875	2.15571428571428	-0.0700000000000003	0.194285714285714	2.43	4.00714285714286	0.534285714285714	0.798571428571428	1.34	1.53125	1.61857142857143	-2.94633333333333	4.194	-1.10428571428572	1.88	1.97142857142857	1.1475	-1.51125	0.081666666666667	-0.477777777777778	1.20352941176471	0.153846153846153	0.106666666666666	-0.614166666666666	1.16571428571428	1.24125	0.699999999999999	1.185	0.682	0.641111111111112	-0.328571428571429	2.62692307692308	0.912499999999998	1.79666666666667	0.175833333333333	0.369166666666667	0.619	1.63875	-0.105	0.365	1.86375	0.115	0.571999999999999	1.23444444444445	0.728888888888888	2.15933333333333	-0.502499999999998	3.04555555555556	3.08	0.373846153846154	1.19857142857143	1.58125	-2.02181818181818	1.448	0.125999999999999	3.003	-4.225	0.688181818181818	-0.455000000000005	0.225999999999999	0.379999999999999	-0.186249999999999	0.776	-2.315	1.325	1.115	-1.68	-1.71857142857143	-0.155000000000001	-0.457000000000001	-0.0500000000000007	3.92625	1.902	-2.35166666666667	0.474285714285715	0.272000000000002	0.865	1.65363636363636	0.165714285714284	0.979999999999997	0.673000000000002	0.2925	0.00625000000000142	2.56823529411766	1.388	0.677499999999998	1.455	2.40125	1.67444444444444	2.295	0.09375	1.51363636363636	-0.888333333333334	-1.87333333333333	0.673333333333333	0.997692307692307	-0.203	0.921764705882353	0.577272727272726	0.992	0.675000000000001	0.0949999999999989	0.100000000000001	-0.927142857142857	1.22857142857143	1.86625	1.07	0.162307692307692	-0.643000000000001	1.521	-0.427142857142857	0.848181818181818	2.31818181818181	3.43941176470588	0.0259999999999998	1.982	1.80454545454545	-1.07222222222223	-4.2835294117647	-2.87909090909091	1.86222222222222	1.06272727272727	0.209166666666668	-0.45272727272727	0.635999999999999	-0.671999999999999	-1.078	-0.0136363636363637	2.10571428571429	1.51428571428571	0.254444444444445	0.17	0.877272727272727	0.134999999999998	1.683	-0.897777777777778	0.557142857142859	1.5375	1.07875	0.96625	-1.36545454545455	0.306666666666667	1.97444444444444	0.593846153846155	-0.81	0.969999999999999	-0.306	-0.381	1.47	3.28	-1.77833333333333	1.66933333333333	0.929	0.589	2.41	1.12875	-0.417777777777777	-0.264545454545454	1.39722222222222	-0.397777777777776	0.587272727272728	0.65	0.771818181818183	-1.541	-0.944666666666666	0.207777777777778	-1.02615384615385	2.32142857142857	2.3875	0.683333333333334	-0.98	0.531111111111111	-1.11058823529412	2.04777777777778	1.085	0.3125	1.672	-0.0452631578947376	0.622	1.60363636363637	1.33722222222222	0.167272727272728	0.2075	0.901904761904762	-2.19	4.13	5.15	-1.17	-3.73	-4	0.58	-1.49	4.58	1.35	-1.28	-1.03	0.58	-0.589999999999999	2.18	0.58	3.55	3.98	0.580000000000001	-1.17	5.15	3.76	0.750000000000001	-0.74	-2.06	-0.539999999999999	3.7	1.57	-1.4	1.2	0.58	-1.37	-0.690000000000001	2.33	-0.67	-4	4.81	-1.42	-1.99	2.21	0.129999999999999	0.75	-0.52	5.15	1.97	1.62	0.56	0.73	3.21	0.87	1.68	0.1	-2.72	-1.38	0.57	0.56	0.35	-0.800000000000001	2.34	1.38	0.58	-0.48	1.77635683940025e-15	-3.32	-1.25	2.97	-0.11	1.24	-0.890000000000001	0.12	6.57	-1.32	2.23	1.22	4.19	-3.53	4.41	3.08	-2.53	-3.4	-0.830000000000001	-3.59	-0.230000000000001	-3.62	-1.32	2.28	4.38	5.23	0.469999999999999	-1.67	-2.04	2.23	0.33	7.34	7.36	5.62	7.48	-0.399999999999999	0.29	5.32	3.72	4.43	4.1	1.13	-3.81	7.37	0.720000000000001	1.88	2.52	1.7	1.08	-1.59	1.6	-2.06	3.56	-3.98	0.73	1.31	3.78	-0.359999999999999	-0.78	0.17	0.74	1.93	-5.92	7.48	3.68	0.239999999999998	-6.28	-3.34	1.16	-6.24	-2.65	5.73	4.04	6.33	-1.09	0.61	3.69	2.47	5.05	4.88	3.3	0.620000000000001	3.36	-3.72	3.14	-1.29	4.77	5.15	5.22	-2.48	1.16	0.00999999999999979	4.82	1.79	-2.53	2.44	3.81	3.12	4.26	-1.08	-4.36	1.76	4.83	-0.52	0.92	5.15	0.92	-3.86	0.98	5.15	1.88	1.59	5.13	2.22	-1.07	-1.5	-0.69	0.58	5.11	-1.92	-2.52	-3.2	-3.3	5.02	3.93	1	1.34	0.58	-0.12	2.99	2.65	5.15	4.04	-0.4	-0.0525000000000002	2.1925	0.272500000000001	-0.0200000000000005	-0.560714285714287	-0.595714285714285	-0.185	1.13083333333333	2.253	-0.142857142857142	-0.537857142857144	-0.673125000000001	2.13375	0.984285714285713	0.700555555555557	1.43285714285714	2.634	3.71	1.83785714285714	-0.200714285714287	1.30416666666667	1.268125	1.42571428571429	-0.991969696969697	1.629	0.527857142857144	2.08083333333333	1.07071428571429	0.290624999999999	-1.11625	1.59333333333333	-0.0749999999999993	0.688823529411764	0.620384615384616	0.764444444444445	0.1525	1.155	0.200625	0.035555555555554	1.02333333333333	0.3825	0.669999999999998	-0.123928571428571	2.12807692307692	0.32	1.44	0.910416666666666	0.168749999999999	0.356999999999999	1.27875	0.0900000000000007	-0.0906250000000002	1.34125	-0.420625	-0.743	-0.0788888888888888	0.377222222222223	1.10266666666666	-1.55958333333334	1.50111111111111	1.51357142857143	0.256153846153847	0.885714285714286	0.824375	-1.50318181818182	0.509	-0.0585000000000004	2.2885	-2.45333333333333	-0.964545454545455	0.0746428571428552	0.352	0.695	0.16375	0.848500000000001	-0.646666666666665	0.774374999999999	1.41277777777778	-1.50625	0.505714285714287	-0.610833333333334	-1.0085	-0.146250000000002	3.0225	-0.243666666666662	-2.35166666666667	-0.0535714285714288	0.228000000000002	0.296666666666665	0.686818181818181	0.0632142857142863	0.0154999999999959	-0.695499999999999	0.248749999999998	-0.255625000000002	1.79647058823529	1.09433333333333	-1.18875	0.993125000000001	1.73375	0.0566666666666684	0.930833333333332	-0.535625	1.93454545454545	-0.889166666666666	-0.18041666666667	0.947083333333333	0.953846153846154	-0.110500000000001	0.786470588235294	0.762727272727273	0.649999999999999	0.790000000000001	-0.0875000000000004	0.343999999999999	-0.452857142857143	1.345	1.231875	1.3409375	0.883461538461539	-0.298	1.068	0.370714285714286	1.34545454545455	-0.318181818181817	3.22529411764705	0.675333333333331	0.395999999999997	0.131363636363638	-1.58777777777778	-2.71176470588235	-2.13545454545455	1.67222222222222	0.57	0.800000000000001	-0.439545454545453	0.899999999999999	0.33	-0.92	0.0972727272727276	1.46714285714286	1.01285714285714	0.356111111111112	0.658333333333333	0.905000000000001	0.718214285714286	1.509	0.317222222222222	1.08214285714286	1.225625	1.223125	1.106875	-1.21681818181818	0.834444444444443	0.796111111111111	0.259230769230768	0.0806249999999995	1.055	-0.0514999999999999	-0.307499999999999	2.366	1.63083333333333	0.535833333333334	1.65933333333333	0.84	1.008	1.66538461538461	0.723125000000001	0.458333333333334	-0.0786363636363649	1.38805555555556	0.0627777777777787	1.03318181818182	1.12545454545455	-0.00409090909090892	-1.409	-0.861666666666666	0.321666666666667	-1.11076923076923	1.20142857142857	2.3875	-0.103333333333333	-0.909166666666666	0.188888888888888	-0.507941176470588	1.79	0.714500000000001	0.164375	1.782	-0.0357894736842113	1.0565	0.522272727272728	1.36055555555556	0.0577272727272735	0.202499999999999	0.403095238095238
chrIX_247481_C_G_-	YIL059C_5UTR_0_1211111111111111	FALSE	-0.0513834517948335	TSS	TRUE	TRUE	FALSE	FALSE	FALSE	FALSE	FALSE	FALSE	-0.601137729889145	16	127	1	0	0	0	1	-1	0	0	0.421052631578947	1	3.39755292462817	NA	NA	NA	362	70	20	566	NA	0.0622362	0.284	0.284	0	0	0	0	0	0	0	0	0	0	0	0	0	0	0	0	0	0	0	0	0	0	0	0	0	0	0	0	0	0	0	0	0	0	0	0	0	0	0	0	0	0	0	0	0	0	0	0	0	0	0	0	0	0	0	0	0	0	0	0	0	0	0	0	0	0	0	0	0	0	0	0	0	0	0	0	0	0	0	0	0	0	0	0	0	0	0	0	0	0	0	0	0	0	0	0	0	0	0	0	0	0	0	0	0	0	0	0	0	0	0	0	0	0	0	0	0	0	0	0	0	0	0	0	0	0	0	0	0	0	0	0	0	0	0	0	0	0	0	0	0	0	0	0	0	0	0	0	0	0	0	0	0	0	0	0	0	0	0	0	0	0	0	0	0	0	0	0	0	0	0	0	0	0	0	0	0	0	0	0	0	0	0	0	0	0	0	0	0	0	0	0	0	0	0	0	0	0	0	0	0	0	0	0	0	0	0	0	0	0	0	0	0	0	0	0	0	0	0	0	0	0	0	0	0	0	0	0	0	0	0	0	0	0	0	0	0	0	0	0	0	0	0	0	0	0	0	0	0	0	0	0	0	0	0	0	0	0	0	0	0	0	0	0	0	0	0	0	0	0	0	0	0	0	0	0	0	0	0	0	0	0	0	0	0	0	0	0	0	0	0	0	0	0	0	0	0	0	0	0	0	0	0	0	0	0	0	0	0	0	0	0	0	0	0	0	0	0	0	0	0	0	0	0	0	0	0	0	0	0	0	0	0	0	0	0	0	0	0	0	0	0	0	0	0	0	0	0	0	0	0	0	0	0	0	0	0	0	0	0	0	0	0	0	0	0	0	0	0	0	0	0	0	0	0	0	0	0	0	0	0	0	0	0	0	0	0	0	0	0	0	0	0	0	0	0	0	0	0	0	0	0	0	0	0	0	0	0	0	0	0	0	0	0	0	0	0	0	0	0	0	0	0	0	0	0	0	0	0	0	0	0	0	0	0	0	0	0	0	0	0	0	0	0	0	0	0	0	0	0	0	0	0	0	0	0	0	0	0	0	0	0	0	0	0	0	0	0	0	0	0	0	0	0	0	0	0	0	0	0	0	0	0	0	0	0	0	0	0	0	0	0	0	0	0	0	0	0	0	0	0	0	0	0	0	0	0	0	0	0	0	0	0	0	0	0	0	0	0	0	0	0	0	0	0	0	0	0	0	0	0	0	0	0	0	0	0	0	0	0	0	0	0	0	0	0	0	0	0	0	0	0	0	0	0	0	0	0	0	0	0	0	0	0	0	0	0	0	0	0	0	0	0	0	0	0	0	0	0	0	0	0	0	0	0	0	0	0	0	0	0	0	0	0	0	0	0	0	0	0	0	0	0	0	0	0	0	0	0	0	0	0	0	0	0	0	0	0	0	0	0	0	0	0	0	0	0	0	0	0	0	0	0	0	0	0	0	0	0	0	0	0	0	0	0	0	0	0	0	0	0	0	0	0	0	0	0	0	0	0	0	0	0	0	0	0	0	0	0	0	0	0	0	0	0	0	0	0	0	0	0	0	0	0	0	0	0	0	0	0	0	0	0	0	0	0	0	0	0	0	0	0	0	0	0	0	0	0	0	0	0	0	0	0	0	0	0	0	0	0	0	0	0	0	0	0	0	0	0	0	0	0	0	0	0	0	0	0	0	0	0	0	0	0	0	0	0	0	0	0	0	0	0	0	0	0	0	0	0	0	0	0	0	0	0	0	0	0	0	0	0	0	0	0	0	0	0	0	0	0	0	0	0	0	0	0	0	0	0	0	0	0	0	0	0	0	0	0	0	0	0	0	0	0	0	0	0	0	0	0	0	0	0	0	0	0	0	0	0	0	0	0	0	0	0	0	0	0	0	0	0	0	0	0	0	0	0	0	0	0	0	0	0	0	0	0	0	0	0	0	0	0	0	0	0	0	0	0	0	0	0	0	0	0	0	0	0	0	0	0	0	0	0	0	0	0	0	0	0	0	0	0	0	0	0	0	0	0	0	0	0	0	0	0	0	0	0	0	0	0	0	0	0	0	0	0	0	0	0	0	0	0	0	0	0	0	0	0	0	0	0	0	0	0	0	0	0	0	0	0	0	0	0	0	0	0	0	0	0	0	0	0	0	0	0	0	0	0	0	0	0	0	0	0	0	0	0	0	0	0	0	0	0	0	0	0	0	0	0	0	0	0	0	0	0	0	0	0	0	0	0	0	0	0	0	0	0	0	0	0	0	0	0	0	0	0	0	0	0	0	0	0	0	0	0	0	0	0	0	0	0	0	0	0	0	0	0	0	0	0	0	0	0	0	0	0	0	0	0	0	0	0	0	0	0	0	0	0	0	0	0	0	0	0	0	0	0	0	0	0	0	0	0	0	0	0	0	0	0	0	0	0	0	0	0	0	0	0	0	0	0	0	0	0	0	0	0	0	0	0	0	0	0	0	0	0	0	0	0	0	0	0	0	0	0	0	0	0	0	0	0	0	0	0	0	0	0	0	0	0	0	0	0	0	0	0	0	0	0	0	0	0	0	0	0	0	0	0	0	0	0	0	0	0	0	0	0	0	0	0	0	0	0	0	0	0	0	0	0	0	0	0	0	0	0	0	0	0	0	0	0	0	0	0	0	0	0	0	0	0	0	0	0	0	0	0	0	0	0	0	0	0	0	0	0	0	0	0	0	0	0	0	0	0	0	0	0	0	0	0	0	0	0	0	0	0	0	0	0	0	0	0	0	0	0	0	0	0	0	0	0	0	0	0	0	0	0	0	0	0	0	0	0	0	0	0	0	0	0	0	0	0	0	0	0	0	0	0	0	0	0	0	0	0	0	0	0	0	0	0	0	0	0	0	0	0	0	0	0	0	0	0	0	0	0	0	0	0	0	0	0	0	0	0	0	0	0	0	0	0	0	0	0	0	0	0	0	0	0	0	0	0	0	0	0	0	0	0	0	0	0	0	0	0	0	0	0	0	0	0	0	0	0	0	0	0	0	0	0	0	0	0	0	0	0	0	0	0	0	0	0	0	0	0	0	0	0	0	0	0	0	0	0	0	0	0	0	0	0	0	0	0	0	0	0	0	0	0	0	0	0	0	0	0	0	0	0	0	0	0	0	0	0	0	0	0	0	0	0	0	0	0	0	0	0	0	0	0	0	0	0	0	0	0	0	0	0	0	0	0	0	0	0	0	0	0	0	0	0	0	0	0	0	0	0	0	0	0	0	0	0	0	0	0	0	0	0	0	0	0	0	0	0	0	0	0	0	0	0	0	0	0	0	0	0	0	0	0	0	0	0	0	0	0	0	0	0	0	0	0	0	0	0	0	0	0	0	0	0	0	0	0	0	0	0	0	0	0	0	0	0	0	0	0	0	0	0	0	0	0	0	0	0	0	0	0	0	0	0	0	0	0	0	0	0	0	0	0	0	0	0	0	0	0	0	0	0	0	0	0	0	0	0	0	0	0	0	0	0	0	0	0	0	0	0	0	0	0	0	0	0	0	0	0	0	0	0	0	0	0	0	0	0	0	0	0	0	0	0	0	0	0	0	0	0	0	0	0	0	0	0	0	0	0	0	0	0	0	0	0	0	0	0	0	0	0	0	0	0	0	0	0	0	0	0	0	0	0	0	0	0	0	0	0	0	0	0	0	0	0	0	0	0	0	0	0	0	0	0	0	0	0	0	0	0	0	0	0	0	0	0	0	0	0	0	0	0	0	0	0	0	0	0	0	0	0	0	0	0	0	0	0	0	0	0	0	0	0	0	0	0	0	0	0	0	0	0	0	0	0	0	0	0	0	0	0	0	0	0	0	0	0	0	0	0	0	0	0	0	0	0	0	0	0	0	0	0	0	0	0	0	0	0	0	0	0	0	0	0	0	0	0	0	0	0	0	0	0	0	0	0	0	0	0	0	0	0	0	0	0	0	0	0	0	0	0	0	0	0	0	0	0	0	0	0	0	0	0	0	0	0	0	0	0	-3.49	1.37	0.550000000000001	0	0	-4.44	0	4.44	-0.510000000000001	-4.57	4.44	-4.57	-1.58	2.23	-1.3	4.57	-4.57	-1.68	0.83	0	-4.57	-4.57	2.85	-2.87	-4.36	4.24	2.49	0.04	-0.809999999999999	0	4.57	-0.779999999999998	-4.56	-0.339999999999999	0.6	1.7	3.05	0	-1.16	4.22	-0.0599999999999996	-0.460000000000001	-0.569999999999999	1.97	0.85	1.87	-0.0499999999999989	3.95	-1.21	-4.57	-3.04	2.17	-0.29	1.94	-3.81	-1.39	0.36	0.0100000000000016	-1.84	-1.06	-0.100000000000001	-1.35	-4.39	-3.28	6.11	-0.81	-0.96	-0.64	6.51	-3.76	-1.85000000000001	-0.680000000000001	2.07	4.55	-5.03	-1.05	-3.98	6.9	0	5.34	3.02	-4.73999999999999	0.12	6.9	6.43	0	4.39	1.3	-1.64	2.67	-6.47	4.72	-3.81	-1.6	-0.41	0	6.9	-4.12	-6.84	6.9	-0.139999999999999	-3.41	0	6.9	0	1.03	-0.31	3.22	-1.48	-0.17	1.44	-1.45	-2.03	-0.92	-0.12	-0.11	2.61	-3.83	-0.480000000000001	0.94	1.12	-0.95	2.67	4.17	6.65	6.9	5.94	0.670000000000005	-2.67	1.89	0	4.01	5.65	0.480000000000001	6.9	3.19	-2.95	1.65	1.02	0.87	2.3	4.23	0.71	1.79	-2.18	4.57	-0.279999999999998	-0.9	-3.44	-4.57	2.22	0.97	3.51	1.47	-4.3	1.62	2.66	-1.12	1.85	2.55	1.87	-2.66	3.07	0.85	-0.99	4.55	-0.119999999999999	4.57	-0.0200000000000014	1.59	1.06	-4.57	2.55	2.44	2.92	1.42	0.96	0.970000000000001	0.53	-0.820000000000001	3.87	0.49	-0.530000000000003	4.56	-0.130000000000001	-0.52	-0.100000000000001	4.57	1.94	0.600000000000001	4.56	3.13	-0.0800000000000001	-0.0999999999999996	0.539999999999999	0.329999999999999	0.251666666666667	-0.153333333333334	-0.745000000000001	-0.0540000000000003	-1.18	0.0185714285714287	1.52333333333333	2.80166666666667	0.00399999999999956	0.0214285714285722	1.52	-0.74625	-1.7575	-0.987142857142858	0.746666666666668	1.80142857142857	-0.11	-0.207142857142857	2.64714285714286	-0.220000000000001	-0.553333333333335	-0.567500000000001	-1.73	0.461666666666668	-3.614	2.10285714285714	0.163333333333332	-1.23285714285714	-1.21875	-0.0425000000000004	3.74	0.328888888888889	-0.347647058823529	0.523846153846154	1.30888888888889	0.436666666666667	0.053571428571427	-1.47125	0.454444444444444	0.972499999999998	-0.182	0.356666666666666	-0.370000000000001	0.405384615384616	-0.906666666666666	-0.236666666666668	0.272500000000001	-0.258333333333333	-0.234	-1.64125	-0.085	-0.379999999999999	-1.1425	0.303750000000001	-0.877999999999999	-1.29111111111111	0.352222222222222	-1.00466666666667	0.277500000000003	-3.77666666666666	-1.97857142857143	-0.147692307692308	0	-0.7375	0.937272727272727	-0.343999999999999	-0.443999999999999	-0.92	1.5625	-1.78727272727273	0.992142857142852	0.500666666666667	1.66	0.5975	-0.91	0.332222222222224	-1.19875	0.366666666666667	0.256250000000001	2.20428571428571	0.793333333333335	-0.00200000000000244	0.438750000000001	-0.574999999999999	-2.48666666666667	0	0.724285714285713	-1.55	-0.293333333333333	-0.640909090909092	-0.587857142857143	-0.57	-1.318	0.385000000000002	0.866249999999999	-0.365294117647061	-0.172000000000004	-1.34	-0.467500000000001	-1.4175	-0.776666666666667	-0.688333333333333	0.180625000000003	0.594545454545457	-0.731666666666666	1.65666666666666	0.0708333333333329	-0.308461538461539	0.16	-0.297058823529412	0.760909090909091	-1.295	-0.0537500000000009	-0.0843749999999996	-0.0619999999999994	0.432857142857142	-0.172857142857143	-0.561250000000001	0.524375000000001	2.27461538461538	0.282999999999999	-0.406999999999999	0.998571428571428	0.828181818181818	-1.16636363636363	-0.26764705882352	-0.0860000000000021	-0.902000000000001	-1.71545454545454	0.0888888888888886	0.424117647058821	1.64636363636364	0.312222222222225	0.57181818181818	0.945	-1.07	0.477	0.434000000000001	0.169	0.331818181818182	-1.91	-0.157142857142857	0.0611111111111118	0.57111111111111	-0.19	-0.199999999999999	-0.317	0.534444444444444	0.482857142857142	-1.53375	0.296250000000001	0.287499999999999	0.183636363636364	1.71222222222222	-1.63333333333333	-0.943846153846154	1.30375	0.356999999999999	0.45	0.0530000000000008	1.032	-2.12833333333333	4.005	-0.178666666666667	-0.150500000000001	0.481	-0.991538461538459	0.258750000000001	0.292222222222222	0.256363636363636	-0.0183333333333344	0.414444444444445	1.47272727272727	1.58	0.539090909090909	0.303999999999999	0.0813333333333333	0.104444444444445	-0.221538461538461	-1.41142857142857	0	-0.450666666666666	0.086666666666666	0.204444444444444	0.331764705882351	-0.777777777777779	0.169	1.0675	0.105999999999998	0.0931578947368408	0.604000000000001	-0.77	0.0155555555555544	0.322727272727274	0.199375	-0.554285714285714	-4.57	-0.81	1.33	0	2.81	0.449999999999999	0	-4.38	-3.66	0.45	-0.43	2.53	1.79	4.57	-4.57	-3.65	-2.89	-2.42	-2.83	0	-0.67	-0.19	-2.37	0	4.36	0.27	2.52	3.48	2.62	0	-4.57	2.28	2.16	1.93	-4.57	-4.57	-3.89	3.75	4.44	-4.53	1.59	0.2	0.53	-4.57	2.56	4.44	-4.57	-0.669999999999998	-4.14	4.57	3.4	0.23	4.57	0	4.39	-1.79	0.22	4.6	0	4.37	4.39	-0.95	0	2.23	-4.92	3.27	2.64	1.72	0	1.8	-3.06	0.980000000000002	0.73	-4.57	0.59	0.32	-5.05	4.18	-1.23	-1.79	0	-6.9	0	6.9	0	0	-4.39	4.06	4.39	-0.209999999999996	2.66	-1.61	2.42	-6.9	-0.55	-6.90000000000001	-1.38	2.46	-4.02	-0.85	-0.539999999999997	-6.8	-3.27	1.81	0	-6.85	-0.23	2.54	1.48	-0.6	-0.67	1.36	-1.26	-0.489999999999999	-1.15	-0.5	2.73	-2.55	-1.97	-4.03	2.21	1.17	-2.67	1.54	6.90000000000001	6.9	0.690000000000001	2.08	-2.71	-0.289999999999999	-4.14	-1.79	-2.66	0.0499999999999972	4.2	2.65	-6.9	-5.14	4.32	0.47	2.93	-1.42	-0.71	-0.109999999999999	1.6	1.6	-1.48	-3.2	-4.38	3.94	4.65	0.8	2.74	-3.53	4.04	0.950000000000005	0	-2.01	0.239999999999999	1.13	-2.09	2.59	-3.07	2.48	1.17	-1.17	-1.4	-4.57	-3.97	-1.72	1.16	4.57	-4.14	-4.57	-4.55	-1.42	-0.420000000000001	-0.81	0.16	2.09	3.87	1.38	-1.26	0	-2	-4.17	-0.920000000000001	-4.55	0.880000000000001	0.289999999999999	-1.25	-0.56	-0.0800000000000001	1.77	3.13	-0.56	-0.251666666666665	0.153333333333334	0.745000000000001	0.0539999999999994	1.18	-0.0185714285714287	-1.52333333333333	-2.80166666666667	-0.00400000000000134	-0.0214285714285722	-1.52	0.74625	1.7575	0.987142857142857	-0.746666666666666	-1.80142857142857	0.11	0.207142857142857	-2.64714285714286	0.219999999999999	0.553333333333333	0.567500000000001	1.73	-0.461666666666666	3.614	-2.10285714285714	-0.163333333333332	1.23285714285714	1.21875	0.0425000000000004	-3.74	-0.328888888888889	0.347647058823529	-0.523846153846154	-1.30888888888889	-0.436666666666667	-0.053571428571427	1.47125	-0.454444444444444	-0.972500000000002	0.182	-0.356666666666666	0.370000000000001	-0.405384615384616	0.906666666666666	0.236666666666666	-0.272500000000001	0.258333333333333	0.233999999999998	1.64125	0.085	0.380000000000001	1.1425	-0.303749999999999	0.878	1.29111111111111	-0.352222222222221	1.00466666666667	-0.2775	3.77666666666667	1.97857142857143	0.147692307692308	0	0.7375	-0.937272727272727	0.343999999999999	0.444000000000001	0.919999999999999	-1.5625	1.78727272727273	-0.992142857142859	-0.500666666666664	-1.66	-0.5975	0.91	-0.332222222222224	1.19875	-0.366666666666664	-0.25625	-2.20428571428571	-0.793333333333333	0.00199999999999889	-0.438749999999999	0.574999999999999	2.48666666666666	0	-0.724285714285713	1.55	0.293333333333333	0.640909090909094	0.587857142857144	0.57	1.318	-0.385000000000002	-0.866249999999999	0.365294117647053	0.172000000000004	1.34	0.467500000000001	1.4175	0.776666666666667	0.688333333333333	-0.180625000000003	-0.594545454545457	0.731666666666666	-1.65666666666667	-0.0708333333333333	0.308461538461539	-0.16	0.297058823529412	-0.760909090909091	1.295	0.0537500000000009	0.0843749999999996	0.0620000000000003	-0.432857142857142	0.172857142857143	0.561250000000001	-0.524375	-2.27461538461538	-0.283000000000001	0.407	-0.998571428571429	-0.828181818181818	1.16636363636363	0.267647058823535	0.0860000000000021	0.902000000000001	1.71545454545455	-0.0888888888888886	-0.424117647058825	-1.64636363636364	-0.312222222222221	-0.57181818181818	-0.945	1.07	-0.477	-0.433999999999999	-0.169	-0.331818181818181	1.91	0.157142857142858	-0.06111111111111	-0.571111111111112	0.190000000000001	0.199999999999999	0.316999999999998	-0.534444444444444	-0.482857142857142	1.53375	-0.296249999999999	-0.2875	-0.183636363636364	-1.71222222222222	1.63333333333333	0.943846153846156	-1.30375	-0.357000000000001	-0.45	-0.0530000000000008	-1.032	2.12833333333333	-4.005	0.178666666666667	0.150500000000001	-0.481	0.991538461538463	-0.258749999999999	-0.292222222222223	-0.256363636363636	0.0183333333333344	-0.414444444444444	-1.47272727272727	-1.58	-0.539090909090911	-0.303999999999999	-0.0813333333333333	-0.104444444444445	0.221538461538461	1.41142857142857	0	0.450666666666665	-0.086666666666666	-0.204444444444444	-0.331764705882353	0.777777777777779	-0.169	-1.0675	-0.106000000000002	-0.0931578947368408	-0.604000000000001	0.77	-0.0155555555555544	-0.322727272727274	-0.199375	0.554285714285715	-4.57	0.23	1.33	0	0	-4.44	0	0.78	-0.94	-3.74	0.880000000000001	-4.57	1.79	2.23	-4.57	2.97	-4.09	-1.68	-1.51	0	-3.99	-4.01	0.48	0	0.58	1.97	2.52	0.04	-0.809999999999999	0	-1.45	2.28	-3.21	1.36	-4.57	-4.57	-2.01	0	-1.16	-0.749999999999998	0.0599999999999998	0.2	0.53	-2.09	0.85	4.44	-1.3	3.38	-4.01	-4.49	-0.679999999999999	1.19	-0.29	0	-3.81	-1.39	0.22	3.04	-0.480000000000002	-1.06	4.28	-1.15	-3.81	0.23	-3.73	0.41	-0.96	-0.64	0	-3.76	-3.06	0.980000000000002	0.73	-1.83	-3.51	0.32	-3.98	6.9	-1.23	-1.79	0	-6.9	0.12	6.9	0.91	0	-4.39	3.97	3.21	2.67	-3.47	4.72	-3.81	-1.74	-0.55	-0.460000000000001	5.97	-4.12	-6.22	6.9	-0.139999999999999	-6.23	0	6.9	0	-6.85	-0.23	3.22	1.48	-0.17	-0.67	-1.45	-1.26	-0.92	-1.15	-0.119999999999999	2.73	-2.55	-1.97	-4.03	2.21	-0.95	-1.8	2.81	6.65	6.9	3.51	0.670000000000005	-2.67	-0.289999999999999	-4.14	-1.79	-1.7	0.480000000000001	4.2	3.19	-6.9	-5.14	4.32	0.47	2.93	4.23	-0.61	1.79	-2.18	1.67	-1.48	-3.2	-3.77	-1.19	4.65	0.97	3.17	-2.8	-4.3	1.62	0	-1.85	0.239999999999999	2.04	-2.09	-2.66	-3.07	2.48	-0.99	-1.17	-0.119999999999999	-2.1	-3.97	-1.72	1.16	3.78	-0.95	-1.62	0.420000000000001	1	-0.390000000000001	-0.81	0.16	-0.5	3.87	0.49	-1.26	4.56	-2	-0.690000000000001	-0.100000000000001	-2.22	0.880000000000001	0.600000000000001	-1.25	3.13	-0.0800000000000001	1.77	3.13	0.329999999999999	1.77635683940025e-15	0	0	0	-1.77635683940025e-15	0	0	0	0	0	0	1.77635683940025e-15	0	0	0	0	0	-1.77635683940025e-15	0	0	0	0	0	0	0	0	0	0	0	0	0	0	0	1.77635683940025e-15	0	0	0	0	0	0	0	0	0	0	0	0	0	-1.77635683940025e-15	0	1.77635683940025e-15	0	0	-1.77635683940025e-15	0	0	0	0	0	0	3.5527136788005e-15	0	0	0	0	0	0	0	0	0	0	0	0	0	1.77635683940025e-15	1.77635683940025e-15	0	0	0	0	0	1.77635683940025e-15	0	1.77635683940025e-15	0	0	0	0	0	0	0	0	0	0	0	0	0	-7.105427357601e-15	0	0	0	1.77635683940025e-15	0	3.5527136788005e-15	-3.5527136788005e-15	0	-3.5527136788005e-15	0	0	0	0	0	0	0	0	0	0	0	1.77635683940025e-15	0	0	0	0	0	0	0	7.105427357601e-15	0	3.5527136788005e-15	0	0	0	0	0	0	0	0	0	0	0	0	0	0	1.77635683940025e-15	-1.77635683940025e-15	0	0	0	0	0	0	0	0	-1.77635683940025e-15	0	-1.77635683940025e-15	0	0	0	0	0	0	4.44089209850063e-16	0	0	0	0	1.77635683940025e-15	0	0	0	0	0	0	0	0	0	8.88178419700125e-16	0	0	0	0	-1.77635683940025e-15	-1.77635683940025e-15	0	0	0	0	0	0	0	0	0	-1.77635683940025e-15	0	0	0
chrIX_247491_A_G_-	YIL059C_5UTR_0_1121111111111111	NA	-0.154945430358562	TSS	TRUE	TRUE	FALSE	FALSE	FALSE	FALSE	FALSE	FALSE	-0.642759256817971	16	117	1	0	-1	0	1	0	0	0	0.427631578947368	1.015625	3.39755292462817	NA	NA	NA	362	70	20	576	NA	0.0388976	0.286	0.286	0	0	0	0	0	0	0	0	0	0	0	0	0	0	0	0	0	0	0	0	0	0	0	0	0	0	0	0	0	0	0	0	0	0	0	0	0	0	0	0	0	0	0	0	0	0	0	0	0	0	0	0	0	0	0	0	0	0	0	0	0	0	0	0	0	0	0	0	0	0	0	0	0	0	0	0	0	0	0	0	0	0	0	0	0	0	0	0	0	0	0	0	0	0	0	0	0	0	0	0	0	0	0	0	0	0	0	0	0	0	0	0	0	0	0	0	0	0	0	0	0	0	0	0	0	0	0	0	0	0	0	0	0	0	0	0	0	0	0	0	0	0	0	0	0	0	0	0	0	0	0	0	0	0	0	0	0	0	0	0	0	0	0	0	0	-1.01	0	0	0	0	0	0	0	0	0	0	0	0	0	0	0	0	0	0	0	0	0	0	0	0	-0.81	0	0	0	0	0	0	0	0	0	0	0	0	0	0	0	0	0	0	0	0	0	0	0	0	0	0	0	0	0	0	0	0	0	0	0	0	0	0	0	0	0	0	0	0	0	0	0	0	0	0	0	0	0	0	0	0	0	0	0	0	0	0	0	0	0	0	0	0	0	0	0	0	0	0	0	0	0	0	0	0	0	0	0	0	0	0	0	0	0	0	0	0	0	0	0	0	0	0	0	0	0	0	0	0	0	0	0	0	0	0	0	0	0	0	0	0	0	0	0	0	0	0	0	0	0	0	0	0	0	0	0	0	0	0	0	0	0	0	0	0	0	0	0	0	0	0	0	0	0	0	0	0	0	0	0	0	0	0	0	0	0	0	0	0	0	0	0	0	0	0	-1.01	0	0	0	0	0	0	0	0	0	0	0	0	0	0	0	0	0	0	0	0	0	0	0	0	-0.81	0	0	0	0	0	0	0	0	0	0	0	0	0	0	0	0	0	0	0	0	0	0	0	0	0	0	0	0	0	0	0	0	0	0	0	0	0	0	0	0	0	0	0	0	0	0	0	0	0	0	0	0	0	0	0	0	0	0	0	0	0	0	0	0	0	0	0	0	0	0	0	0	0	0	0	0	0	0	0	0	0	0	0	0	0	0	0	0	0	0	0	0	0	0	0	0	0	0	0	0	0	0	0	0	0	0	0	0	0	0	0	0	0	0	0	0	0	0	0	0	0	0	0	0	0	0	0	0	0	0	0	0	0	0	0	0	0	0	0	0	0	0	0	0	0	0	0	0	0	0	0	0	0	0	0	0	0	0	0	0	0	0	0	0	0	0	0	0	0	0	0	0	0	0	0	0	0	0	0	0	0	0	0	0	0	0	0	0	0	0	0	0	0	0	0	0	0	0	0	0	0	0	0	0	0	0	0	0	0	0	0	0	0	0	0	0	0	0	0	0	0	0	0	0	0	0	0	0	0	0	0	0	0	0	0	0	0	0	0	0	0	0	0	0	0	0	0	0	0	0	0	0	0	0	0	0	0	0	0	0	0	0	0	0	0	0	0	0	0	0	0	0	0	0	0	0	0	0	0	0	0	0	0	0	0	0	0	0	0	0	0	0	0	0	0	0	0	0	0	0	0	0	0	0	0	0	0	0	0	0	0	0	0	0	0	0	0	0	0	0	0	0	0	0	0	0	0	0	0	0	0	0	0	0	0	0	0	0	0	0	0	0	0	0	0	0	0	0	0	0	0	0	0	0	0	0	0	0	0	0	0	0	0	0	0	0	0	0	0	0	0	0	0	0	0	0	0	0	0	0	0	0	0	0	0	0	0	0	0	0	0	0	0	0	0	0	0	0	0	0	0	0	0	0	0	0	0	0	0	0	0	0	0	0	0	0	0	0	0	0	0	0	0	0	0	0	0	0	0	0	0	0	0	0	0	0	0	0	0	0	0	0	0	0	0	0	0	0	0	0	0	0	0	0	0	0	0	0	0	0	0	0	0	0	0	0	0	0	0	0	0	0	0	0	0	0	0	0	0	0	0	0	0	0	0	0	0	0	0	0	0	0	0	0	0	0	0	0	0	0	0	0	0	0	0	0	0	0	0	0	0	0	0	0	0	0	0	0	0	0	0	0	0	0	0	0	0	0	0	0	0	0	0	0	0	0	0	0	0	0	0	0	0	0	0	0	0	0	0	0	0	0	0	0	0	0	0	0	0	0	0	0	0	0	0	0	0	0	0	0	0	0	0	0	0	0	0	0	0	0	0	0	0	0	0	0	0	0	0	0	0	0	0	0	0	0	0	0	0	0	0	0	0	0	0	0	0	0	0	0	0	0	0	0	0	0	0	0	0	0	0	0	0	0	0	0	0	0	0	0	0	0	0	0	0	0	0	0	0	0	0	0	0	0	0	0	0	0	0	0	0	0	0	0	0	0	0	0	0	0	0	0	0	0	0	0	0	0	0	0	0	0	0	0	0	0	0	0	0	0	0	0	0	0	0	0	0	0	0	0	0	0	0	0	0	0	0	0	0	0	0	0	0	0	0	0	0	0	0	0	0	0	0	0	0	0	0	0	0	0	0	0	0	0	0	0	0	0	0	0	0	0	0	0	0	0	0	0	0	0	0	0	0	0	0	0	0	0	0	0	0	0	0	0	0	0	0	0	0	0	0	0	0	0	0	0	0	0	0	0	0	0	0	0	0	0	0	0	0	0	0	0	0	0	0	0	0	0	0	0	0	0	0	0	0	0	0	0	0	0	0	0	0	0	0	0	0	0	0	0	0	0	0	0	0	0	0	0	0	0	0	0	0	0	0	0	0	0	0	0	0	0	0	0	0	0	0	0	0	0	0	0	0	0	0	0	0	0	0	0	0	0	0	0	0	0	0	0	0	0	0	0	0	0	0	0	0	0	0	0	0	0	0	0	0	0	0	0	0	0	0	0	0	0	0	0	0	0	0	0	0	0	0	0	0	0	0	0	0	0	0	0	0	0	0	0	0	0	0	0	0	0	0	0	0	0	0	0	0	0	0	0	0	0	0	0	0	0	0	0	0	0	0	0	0	0	0	0	0	0	0	0	0	0	0	0	0	0	0	0	0	0	0	0	-1.01	0	0	0	0	0	0	0	0	0	0	0	0	0	0	0	0	0	0	0	0	0	0	0	0	-0.81	0	0	0	0	0	0	0	0	0	0	0	0	0	0	0	0	0	0	0	0	0	0	0	0	0	0	0	0	0	0	0	0	0	0	0	0	0	0	0	0	0	0	0	0	0	0	0	0	0	0	0	0	0	0	0	0	0	0	0	0	0	0	0	0	0	0	0	0	0	0	0	0	0	0	0	0	0	0	0	0	0	0	0	0	0	0	0	0	0	0	0	0	0	0	0	0	0	0	0	0	0	0	0	0	0	0	0	0	0	0	0	0	0	0	0	0	0	0	0	0	0	0	0	0	0	0	0	0	0	0	0	0	0	0	0	0	0	0	0	0	0	0	0	0	0	0	0	0	0	0	0	0	0	0	0	0	0	0	0	0	0	0	0	0	0	0	0	0	0	0	-1.01	0	0	0	0	0	0	0	0	0	0	0	0	0	0	0	0	0	0	0	0	0	0	0	0	-0.81	0	0	0	0	0	0	0	0	0	0	0	0	0	0	0	0	0	0	0	0	0	0	0	0	0	0	0	0	0	0	0	0	0	0	0	0	0	0	0	0	0	0	0	0	0	0	0	0	0	0	0	0	0	0	0	0	0	0	0	0	0	0	0	0	0	0	0	0	0	0	0	0	0	0	0	0	0	0	0	0	0	0	0	0	0	0	0	0	0	0	0	0	0	0	0	0	0	0	0	0	0	0	0	0	0	0	0	0	0	0	0	0	0	0	0	0	0	0	0	0	0	0	0	0	0	0	0	0	0	0	0	0	0	0	0	0	0	0	0	0	0	0	0	0	0	0	0	0	0	0	0	0	0	0	0	0	0	0	0	0	0	0	0	0	0	0	0	0	0	0	0	0	0	0	0	0	0	0	0	0	0	0	0	0	0	0	0	0	0	0	0	0	0	0	0	0	0	0	0	0	0	0.58	1.9	-2.6	1.03	0.58	-4	5.15	-1.5	4.18	0.52	0.15	0.58	0.58	5.15	3.64	-1.03	3.36	5	3.41	0.58	1.15	0.58	0.58	-0.57	0.58	-2.89	4.88	3.49	4.44	-1.79	5.15	0.48	3.14	0.0499999999999994	1.23	4.38	2.2	-2.57	-0.129999999999999	2.04	5.08	-2.52	-2.09	5.15	-3.86	4.47	-4	0.31	5.15	0.14	0.66	-0.35	1.35	1.8	0.57	-2.58	2.52	0.180000000000003	-4.34	0.800000000000001	0.57	-0.59	0.569999999999999	0.28	3.86	3.07	3.26	2.46	-6.09	0.119999999999999	0.579999999999998	5.39	2.16	4.53	-0.1	-6.33	3.47	-0.630000000000001	-4.13	-4.25	-1.74	0.99	4.86	0.579999999999999	1.86	1.51	4.96	-2.58	0.57	-3.52	-3.11	2.52	0.280000000000001	4.38	-2.19	7.02999999999999	0.550000000000001	0.51	-0.359999999999999	0.579999999999999	-0.31	4.64	-4.49	-0.0400000000000009	-3.81	-1.98	1.47	3.15	-1.63	2.99	1.8	-0.75	2.97	0.58	0.3	0.659999999999999	1.67	-2.03	0.95	3.74	0.859999999999999	2.09	-0.98	-2.57	-0.220000000000002	2.55	-2.03	-1.21	-4.73	-3.94	-5.54	-0.73	7.48	5.06	-4.94	-5.72	7.41999999999999	3.75	-4.23	1.5	0.0300000000000002	1.47	-0.48	-2.88	-0.38	-3.4	3.19	-0.73	1.09	0.77	5.04	2.17	-0.5	-2.24	0.25	-2.77	-2.63	0.67	0.55	-3.04	4.72	3.31	3.79	-0.659999999999999	1.28	-0.28	1.68	1.87	-0.600000000000001	4.44	5.09	2.85	-0.04	0.0999999999999996	0.289999999999999	-0.570000000000001	-0.0199999999999991	3.05	-0.640000000000002	1.43	3.78	-0.53	-2.31	0.58	-3.96	0.7	2.78	0.510000000000002	5.15	3.65	-0.21	2.25	0.58	0.87	0.58	-0.21	0.211666666666666	2.495	-0.510000000000002	0.263999999999999	-0.227142857142859	0.578571428571429	0.576666666666666	1.88	2.602	0.334285714285715	1.30714285714286	-1.06375	1.43125	1.16857142857143	0.676666666666666	1.99571428571429	2.32	3.8	3.18142857142857	0.578571428571431	0.786666666666667	0.963750000000001	-0.111428571428572	0.113333333333333	0.58	0.998571428571429	2.04333333333333	0.738571428571428	-0.0712500000000009	-1.55375	3.82166666666667	-0.148888888888889	0.855882352941176	0.677692307692308	1.41555555555556	-0.177499999999998	1.21928571428571	-0.23	1.15444444444444	2.1575	0.5	0.997777777777777	-0.69857142857143	3.03230769230769	0.00583333333333336	1.56	0.448333333333334	0.110833333333334	0.385	-0.0024999999999995	-0.19	-0.0149999999999997	0.721250000000001	0.418749999999999	-0.306000000000001	-0.0566666666666666	1.08111111111111	1.15466666666667	-0.225000000000001	-0.73111111111111	1.10142857142857	0.226153846153846	1.19857142857143	0.843749999999999	-1.08454545454545	1.104	-0.318	2.083	-2.6625	-1.09909090909091	0.537142857142854	0.726666666666667	2.04	0.411250000000001	-0.134	-1.98277777777778	0.126249999999999	1.48166666666667	-1.42375	0.485714285714286	0.638333333333332	-0.459	0.38875	3.35125	-0.584666666666664	-2.35166666666667	1.19857142857143	-1.278	0.571666666666667	1.01272727272727	-0.422142857142855	0.409999999999997	-0.645000000000003	0.677499999999998	0.8725	2.20294117647059	1.216	-0.662499999999998	0.987500000000001	0.983750000000001	0.897777777777778	1.60666666666667	0.274374999999999	2.10818181818182	-1.62	-0.216666666666669	0.744166666666667	0.68923076923077	-0.0430000000000001	0.624705882352941	1.33818181818182	-0.302999999999999	0.62125	0.0106249999999974	0.0380000000000003	-0.494285714285713	1.05571428571429	1.305	1.594375	2.43692307692308	-0.360000000000001	1.114	0.571428571428571	1.67636363636364	1.15181818181818	3.17176470588236	-0.0599999999999987	1.08	0.0890909090909098	-0.983333333333334	-3.85941176470588	-1.23272727272727	2.17444444444444	1.63454545454546	1.15416666666667	-1.52272727272727	1.113	-0.238000000000001	-0.909000000000002	0.318181818181818	0.195714285714286	1.35714285714286	0.315555555555555	0.741111111111111	0.687272727272728	-0.0649999999999977	1.366	-0.363333333333334	1.04	0.00375000000000014	1.375	1.25375	-1.18181818181818	2.01888888888889	0.341111111111111	-0.350000000000001	0.49375	1.327	0.144	-0.327999999999999	2.502	1.15166666666667	2.22666666666667	1.49066666666667	0.778499999999999	1.30111111111111	1.41846153846154	1.3875	-0.125555555555556	-0.00818181818181785	1.37888888888889	0.0166666666666657	2.06	2.23	1.31090909090909	-1.237	-0.863333333333333	0.312222222222223	-1.24769230769231	0.91	2.3875	0.232666666666667	-0.893333333333334	0.735555555555555	-0.778823529411765	1.27	1.254	1.38	1.778	0.0478947368421068	1.45222222222222	0.833636363636364	1.35277777777778	0.489999999999998	0.406874999999999	0.347619047619047	0.58	5.15	0.58	2.72	-4	-4	0.58	0.58	5.09	2.27	-3.28	0.290000000000001	5.15	5.15	0.58	0.58	5.15	5.08	0.58	0.58	0.58	0.58	3.55	-1.63	-2.43	0.58	0.58	5.15	5.15	-1.15	0.58	-0.0899999999999999	-1.27	0.38	0.869999999999999	-0.120000000000001	3.18	-2.81	-2.12	-3.08	0.83	-3.25	0.58	0.0900000000000007	1.39	3.91	0.580000000000001	-1.04	4.2	1.24	0.39	0.0800000000000001	-1.14	-3.99	-3.81	-0.19	-2.6	-1.62	-6.07	-1.48	-3.13	0.0600000000000005	-3.81	1.13	-6.33	-1.24	1.02	4.23	-3.84	1.61	0.579999999999998	1.7	-2.9	0.58	0.709999999999999	-1.74	1.68	2.63	-4.52	-1.06	-1.12	-6.1	-1.57	2.47	-6.33	1.51	-3.81	-2.3	-2.74	-0.19	-2.58	-6.33	0.94	-4.83	-2.47	7.48	7.48	-1.69	1.87	1.4	-1.66	1.81	-4.95	1.96	4.38	1.27	0.0299999999999998	2.97	-1.8	-0.0700000000000003	1.44	2.93	0.00999999999999979	-0.15	0.14	0.800000000000001	-0.17	1.25	-1.19	0.18	0.17	1.1	-2.53	-3.08	-4.34	7.48	1.53	4.9	-2.43	-6.02	-3.92	-1.31	2.7	5.61	0.58	-4.94	-3.58	0.58	-4.36	1.14	3.51	4.81	-0.53	-2.24	0.389999999999999	0.82	3.38	1.75	2.6	4.74	2.01	-0.79	-3.1	-0.0999999999999998	-3.22	5.37	-0.98	-2.48	1.02	-3.72	7.44	2.73	-1.01	1.96	5.15	2.92	5.12	0.58	0.58	3.05	3.14	-0.0999999999999988	0.58	0.58	-3.3	-3.04	-0.64	2.99	1.56	2.74	3.78	0.03	-2.23	-0.66	-0.520000000000001	2.6	5.15	0.58	5.15	-1.75	2.81	3.67	0.58	-2.89	-0.23	-0.91	-0.316666666666666	1.89	1.055	-0.303999999999999	-0.894285714285713	-1.77	-0.946666666666667	0.381666666666666	1.904	-0.620000000000001	-2.38285714285714	-0.282500000000001	2.83625	0.799999999999999	0.724444444444444	0.869999999999999	2.948	3.62	0.494285714285714	-0.98	1.82166666666667	1.5725	2.96285714285714	0.210000000000001	2.678	0.0571428571428569	2.11833333333333	1.40285714285714	0.652500000000002	-0.678749999999999	-0.635	-0.0011111111111104	0.521764705882351	0.563076923076924	0.113333333333333	0.482499999999998	1.09071428571429	0.63125	-1.08333333333333	-0.110833333333334	0.265000000000001	0.342222222222222	0.450714285714287	1.22384615384615	0.634166666666669	1.32	1.3725	0.226666666666667	0.329000000000001	2.56	0.37	-0.16625	1.96125	-1.26	-1.18	-0.101111111111111	-0.326666666666666	1.05066666666666	-2.89416666666667	3.73333333333333	1.92571428571429	0.286153846153846	0.572857142857144	0.805000000000001	-1.92181818181819	-0.0860000000000003	0.201000000000001	2.494	-2.24416666666667	-0.829999999999998	-0.387857142857143	-0.0226666666666659	-0.65	-0.0837500000000002	1.831	0.689444444444444	1.4225	1.34388888888889	-1.58875	0.525714285714285	-1.86	-1.558	-0.68125	2.69375	0.0973333333333315	-2.35166666666667	-1.30571428571429	1.734	0.0216666666666665	0.360909090909091	0.548571428571428	-0.378999999999998	-0.746	-0.180000000000001	-1.38375	1.39	0.972666666666669	-1.715	0.998749999999998	2.48375	-0.784444444444443	0.254999999999999	-1.345625	1.76090909090909	-0.158333333333333	-0.144166666666667	1.15	1.21846153846154	-0.178	0.948235294117647	0.187272727272727	1.603	0.95875	-0.185625000000002	0.65	-0.411428571428573	1.63428571428571	1.15875	1.0875	-0.67	-0.235999999999999	1.022	0.17	1.01454545454546	-1.78818181818182	3.27882352941177	1.41066666666667	-0.288	0.173636363636362	-2.19222222222222	-1.56411764705882	-3.03818181818182	1.17	-0.494545454545452	0.445833333333333	0.643636363636364	0.686999999999998	0.898	-0.931000000000001	-0.123636363636363	2.73857142857143	0.668571428571429	0.396666666666667	0.575555555555556	1.12272727272727	1.50142857142857	1.652	0.997777777777777	1.12428571428571	2.4475	1.07125	0.96	-1.25181818181818	-0.35	1.25111111111111	0.868461538461538	-0.3325	0.782999999999999	-0.247	-0.287000000000001	2.23	2.11	-1.155	1.828	0.9015	0.946	1.91230769230769	0.0587499999999981	1.04222222222222	-0.149090909090908	1.39722222222222	0.10888888888889	0.00636363636363768	0.0209090909090914	-1.31909090909091	-1.581	-0.86	0.331111111111111	-0.973846153846154	1.49285714285714	2.3875	-0.439333333333332	-0.924999999999999	-0.357777777777777	-0.237058823529413	2.31	0.174999999999999	-1.05125	1.786	-0.119473684210526	0.887	0.210909090909091	1.36833333333333	-0.374545454545453	-0.00187500000000007	0.458571428571429	0.58	5.15	0.58	1.05	-2.54	-4	4.58	-1.5	5.09	2.27	-3.28	0.58	1.74	5.15	0.58	-1.03	4.49	5.08	0.58	0.58	0.58	0.58	0.58	-1.63	-2.43	-2.89	3.49	3.49	4.44	-1.79	0.58	-0.0899999999999999	2.08	0.38	1.23	4.38	2.87	-2.81	-2.12	-3.08	0.83	-3.25	0.58	0.42	0.14	4.47	-0.32	-1.04	5.15	1.24	0.66	-0.35	-1.14	-3.99	-3.81	-0.19	-2.6	-1.62	-4.34	-0.259999999999999	-3.13	-0.31	-3.81	0.28	0.149999999999999	-1.24	3.26	2.46	-5.89	0.23	0.579999999999998	5.22	-2.9	0.58	0.709999999999999	-1.74	1.68	1.59	-4.13	-4.25	-1.12	-1.46	-1.57	1.16	-6.33	1.51	0.580000000000001	-2.3	-2.22044604925031e-16	-2.86	-3.11	2.19	0.94	-4.83	-2.19	7.48	7.48	-1.69	-0.359999999999999	0.579999999999999	-0.31	4.64	-4.75	1.96	0	-0.199999999999996	1.08	3.15	-1.8	2.99	1.8	1.16	2.21	-0.15	0.3	0.659999999999999	-0.17	0.170000000000001	-1.19	1.95	0.859999999999999	2.09	-2.53	-3.08	-3.24	5.51	-0.69	4.6	-2.43	-6.02	-5.54	-1.31	2.7	5.61	0.449999999999999	-4.94	-3.58	3.75	-4.23	1.14	0.0300000000000002	2.02	-0.53	-2.88	-0.38	-2.7	3.38	-0.73	1.09	1.62	2.01	0.82	-3.1	-0.0999999999999998	-3.22	-2.77	-1.53	-1.41	0.55	-3.72	7.44	3.31	-1.01	0.37	1.92	-0.28	2.01	1.77	-0.600000000000001	3.19	4.33	-0.0999999999999988	0.58	0.58	-3.3	-3.04	-0.52	2.99	1.56	1.43	3.78	0.03	-2.23	-0.66	-3.11	2.6	5.15	0.58	5.15	0.990000000000002	-0.21	2.25	0.58	-1.46	-0.23	-0.21	-0.0525000000000002	2.1925	0.272499999999999	-0.0200000000000005	-0.560714285714287	-0.595714285714287	-0.184999999999999	1.13083333333333	2.253	-0.142857142857142	-0.537857142857142	-0.673125000000001	2.13375	0.984285714285713	0.700555555555555	1.43285714285714	2.634	3.71	1.83785714285714	-0.200714285714286	1.30416666666667	1.268125	1.42571428571429	0.161666666666667	1.629	0.527857142857144	2.08083333333333	1.07071428571429	0.290625	-1.11625	1.59333333333333	-0.0750000000000011	0.688823529411764	0.620384615384616	0.764444444444445	0.1525	1.155	0.200625	0.0355555555555558	1.02333333333333	0.3825	0.670000000000002	-0.123928571428571	2.12807692307692	0.32	1.44	0.910416666666666	0.168750000000001	0.356999999999999	1.27875	0.0899999999999999	-0.0906250000000002	1.34125	-0.420625000000001	-0.743	-0.0788888888888888	0.377222222222223	1.10266666666666	-1.55958333333333	1.50111111111111	1.51357142857143	0.256153846153845	0.885714285714286	0.824375	-1.50318181818182	0.508999999999999	-0.0585000000000004	2.2885	-2.45333333333333	-0.964545454545451	0.0746428571428552	0.352	0.695	0.16375	0.8485	-0.646666666666665	0.774375000000001	1.41277777777778	-1.50625	0.505714285714284	-0.610833333333336	-1.0085	-0.14625	3.0225	-0.24366666666667	-2.35166666666667	-0.0535714285714288	0.228000000000002	0.296666666666666	0.686818181818181	0.0632142857142881	0.0154999999999994	-0.695499999999999	0.248750000000001	-0.255625	1.79647058823529	1.09433333333333	-1.18875	0.993124999999999	1.73375	0.0566666666666666	0.930833333333334	-0.535625	1.93454545454545	-0.889166666666666	-0.180416666666666	0.947083333333333	0.953846153846154	-0.1105	0.786470588235294	0.762727272727272	0.65	0.790000000000001	-0.0874999999999986	0.344	-0.452857142857143	1.345	1.231875	1.3409375	0.883461538461539	-0.298	1.068	0.370714285714286	1.34545454545455	-0.318181818181817	3.22529411764706	0.675333333333334	0.395999999999997	0.131363636363638	-1.58777777777778	-2.71176470588235	-2.13545454545455	1.67222222222222	0.57	0.800000000000001	-0.439545454545456	0.899999999999999	0.33	-0.919999999999998	0.0972727272727258	1.46714285714286	1.01285714285714	0.356111111111112	0.658333333333334	0.905000000000001	0.718214285714286	1.509	0.317222222222222	1.08214285714286	1.225625	1.223125	1.106875	-1.21681818181818	0.834444444444444	0.796111111111111	0.259230769230768	0.0806249999999995	1.055	-0.0515000000000008	-0.307499999999999	2.366	1.63083333333333	0.535833333333333	1.65933333333333	0.84	1.11421052631579	1.66538461538461	0.723124999999998	0.458333333333332	-0.0786363636363649	1.38805555555556	0.0627777777777769	1.03318181818182	1.12545454545455	-0.00409090909090892	-1.409	-0.861666666666667	0.321666666666667	-1.11076923076923	1.20142857142857	2.3875	-0.103333333333333	-0.909166666666668	0.188888888888888	-0.507941176470588	1.79	0.714499999999999	0.164375000000001	1.782	-0.0357894736842113	1.15473684210526	0.522272727272727	1.36055555555556	0.0577272727272735	0.202499999999999	0.403095238095238
chrIX_247492_A_T_-	YIL059C_5UTR_0_1112111111111111	FALSE	-0.0230298733672124	TSS	TRUE	TRUE	FALSE	FALSE	FALSE	FALSE	FALSE	FALSE	-0.588010771384664	16	116	1	0	-1	1	0	0	0	1	0.421052631578947	1	3.39755292462817	NA	NA	NA	362	70	20	577	NA	0.0388976	0.285	0.285	0	0	0	0	0	0	0	0	0	0	0	0	0	0	0	0	0	0	0	0	0	0	0	0	0	0	0	0	0	0	0	0	0	0	0	0	0	0	0	0	0	0	0	0	0	0	0	0	0	0	0	0	0	0	0	0	0	0	0	0	0	0	0	0	0	0	0	0	0	0	0	0	0	0	0	0	0	0	0	0	0	0	0	0	0	0	0	0	0	0	0	0	0	0	0	0	0	0	0	0	0	0	0	0	0	0	0	0	0	0	0	0	0	0	0	0	0	0	0	0	0	0	0	0	0	0	0	0	0	0	0	0	0	0	0	0	0	0	0	0	0	0	0	0	0	0	0	0	0	0	0	0	0	0	0	0	0	0	0	0	0	0	0	0	0	0	0	0	0	0	0	0	0	0	0	0	0	0	0	0	0	0	0	0	0	0	0	0	0	0	0	0	0	0	0	0	0	0	0	0	0	0	0	0	0	0	0	0	0	0	0	0	0	0	0	0	0	0	0	0	0	0	0	0	0	0	0	0	0	0	0	0	0	0	0	0	0	0	0	0	0	0	0	0	0	0	0	0	0	0	0	0	0	0	0	0	0	0	0	0	0	0	0	0	0	0	0	0	0	0	0	0	0	0	0	0	0	0	0	0	0	0	0	0	0	0	0	0	0	0	0	0	0	0	0	0	0	0	0	0	0	0	0	0	0	0	0	0	0	0	0	0	0	0	0	0	0	0	0	0	0	0	0	0	0	0	0	0	0	0	0	0	0	0	0	0	0	0	0	0	0	0	0	0	0	0	0	0	0	0	0	0	0	0	0	0	0	0	0	0	0	0	0	0	0	0	0	0	0	0	0	0	0	0	0	0	0	0	0	0	0	0	0	0	0	0	0	0	0	0	0	0	0	0	0	0	0	0	0	0	0	0	0	0	0	0	0	0	0	0	0	0	0	0	0	0	0	0	0	0	0	0	0	0	0	0	0	0	0	0	0	0	0	0	0	0	0	0	0	0	0	0	0	0	0	0	0	0	0	0	0	0	0	0	0	0	0	0	0	0	0	0	0	0	0	0	0	0	0	0	0	0	0	0	0	0	0	0	0	0	0	0	0	0	0	0	0	0	0	0	0	0	0	0	0	0	0	0	0	0	0	0	0	0	0	0	0	0	0	0	0	0	0	0	0	0	0	0	0	0	0	0	0	0	0	0	0	0	0	0	0	0	0	0	0	0	0	0	0	0	0	0	0	0	0	0	0	0	0	0	0	0	0	0	0	0	0	0	0	0	0	0	0	0	0	0	0	0	0	0	0	0	0	0	0	0	0	0	0	0	0	0	0	0	0	0	0	0	0	0	0	0	0	0	0	0	0	0	0	0	0	0	0	0	0	0	0	0	0	0	0	0	0	0	0	0	0	0	0	0	0	0	0	0	0	0	0	0	0	0	0	0	0	0	0	0	0	0	0	0	0	0	0	0	0	0	0	0	0	0	0	0	0	0	0	0	0	0	0	0	0	0	0	0	0	0	0	0	0	0	0	0	0	0	0	0	0	0	0	0	0	0	0	0	0	0	0	0	0	0	0	0	0	0	0	0	0	0	0	0	0	0	0	0	0	0	0	0	0	0	0	0	0	0	0	0	0	0	0	0	0	0	0	0	0	0	0	0	0	0	0	0	0	0	0	0	0	0	0	0	0	0	0	0	0	0	0	0	0	0	0	0	0	0	0	0	0	0	0	0	0	0	0	0	0	0	0	0	0	0	0	0	0	0	0	0	0	0	0	0	0	0	0	0	0	0	0	0	0	0	0	0	0	0	0	0	0	0	0	0	0	0	0	0	0	0	0	0	0	0	0	0	0	0	0	0	0	0	0	0	0	0	0	0	0	0	0	0	0	0	0	0	0	0	0	0	0	0	0	0	0	0	0	0	0	0	0	0	0	0	0	0	0	0	0	0	0	0	0	0	0	0	0	0	0	0	0	0	0	0	0	0	0	0	0	0	0	0	0	0	0	0	0	0	0	0	0	0	0	0	0	0	0	0	0	0	0	0	0	0	0	0	0	0	0	0	0	0	0	0	0	0	0	0	0	0	0	0	0	0	0	0	0	0	0	0	0	0	0	0	0	0	0	0	0	0	0	0	0	0	0	0	0	0	0	0	0	0	0	0	0	0	0	0	0	0	0	0	0	0	0	0	0	0	0	0	0	0	0	0	0	0	0	0	0	0	0	0	0	0	0	0	0	0	0	0	0	0	0	0	0	0	0	0	0	0	0	0	0	0	0	0	0	0	0	0	0	0	0	0	0	0	0	0	0	0	0	0	0	0	0	0	0	0	0	0	0	0	0	0	0	0	0	0	0	0	0	0	0	0	0	0	0	0	0	0	0	0	0	0	0	0	0	0	0	0	0	0	0	0	0	0	0	0	0	0	0	0	0	0	0	0	0	0	0	0	0	0	0	0	0	0	0	0	0	0	0	0	0	0	0	0	0	0	0	0	0	0	0	0	0	0	0	0	0	0	0	0	0	0	0	0	0	0	0	0	0	0	0	0	0	0	0	0	0	0	0	0	0	0	0	0	0	0	0	0	0	0	0	0	0	0	0	0	0	0	0	0	0	0	0	0	0	0	0	0	0	0	0	0	0	0	0	0	0	0	0	0	0	0	0	0	0	0	0	0	0	0	0	0	0	0	0	0	0	0	0	0	0	0	0	0	0	0	0	0	0	0	0	0	0	0	0	0	0	0	0	0	0	0	0	0	0	0	0	0	0	0	0	0	0	0	0	0	0	0	0	0	0	0	0	0	0	0	0	0	0	0	0	0	0	0	0	0	0	0	0	0	0	0	0	0	0	0	0	0	0	0	0	0	0	0	0	0	0	0	0	0	0	0	0	0	0	0	0	0	0	0	0	0	0	0	0	0	0	0	0	0	0	0	0	0	0	0	0	0	0	0	0	0	0	0	0	0	0	0	0	0	0	0	0	0	0	0	0	0	0	0	0	0	0	0	0	0	0	0	0	0	0	0	0	0	0	0	0	0	0	0	0	0	0	0	0	0	0	0	0	0	0	0	0	0	0	0	0	0	0	0	0	0	0	0	0	0	0	0	0	0	0	0	0	0	0	0	0	0	0	0	0	0	0	0	0	0	0	0	0	0	0	0	0	0	0	0	0	0	0	0	0	0	0	0	0	0	0	0	0	0	0	0	0	0	0	0	0	0	0	0	0	0	0	0	0	0	0	0	0	0	0	0	0	0	0	0	0	0	0	0	0	0	0	0	0	0	0	0	0	0	0	0	0	0	0	0	0	0	0	0	0	0	0	0	0	0	0	0	0	0	0	0	0	0	0	0	0	0	0	0	0	0	0	0	0	0	0	0	0	0	0	0	0	0	0	0	0	0	0	0	0	0	0	0	0	0	0	0	0	0	0	0	0	0	0	0	0	0	0	0	0	0	0	0	0	0	0	0	0	0	0	0	0	0	0	0	0	0	0	0	0	0	0	0	0	0	0	0	0	0	0	0	0	0	0	0	0	0	0	0	0	0	0	0	0	0	0	0	0	0	0	0	0	0	0	0	0	0	0	0	0	0	0	0	0	0	0	0	0	0	0	0	0	0	0	0	0	0	0	0	0	0	0	0	0	0	0	0	0	0	0	0	0	0	0	0	0	0	0	0	0	0	0	0	0	0	0	0	0	0	0	0	0	0	0	0	0	0	0	0	0	0	0	0	0	0	0	0	0	0	0	0	0	0	0	0	0	0	0	0	0	0	0	0	0	0	0	0	0	0	0	0	0	0	0	0	0	0	0	0	0	0	0	0	0	0	0	0	0	0	0	0	0	0	0	0	0	0	0	0	0	0	0	0	0	0	0	0	0	0	0	0	0	0	0	0	0	0	0	0	0	0	0	0	0	0	0	0	0	0	0	0	0	0	0	0	0	0	0	0	0	0	0	0	0	0	0	0	0	0	0	0	0	0	0	0	0	0	0	0	0	0	0	0	0	0	-3.63	0.37	1.61	-0.0300000000000002	1.49	2.57	0.590000000000002	-4.58	1.36	4.58	3.85	3.74	0	2.08	0.199999999999999	-1.61	0	0	0.51	-0.589999999999998	-0.68	-2.16	-4.27	4.58	3.63	-4.58	0.0799999999999992	1.39	0	-2.51	4.58	-1.38	1.45	1.22	1.13	-2.81	-0.7	4.58	2.72	1.46	-1.38	2.73	0.279999999999998	3.91	4.49	-1.26	-1.1	-1.79	-0.73	0	2.51	2.04	-3.25	0.66	0	-1.1	0.0600000000000005	4.64	6.77	-3.32	0	-1.13	4.38	3.77	-4.01000000000001	0.86	0.29	0.4	1.15	4.48	6.91	6.2	-1.56	-3.15	0.29	-6.86	6.2	2.51	1.48	-2.4	1.77	1.86	-1.3	-4.71	4.03	-4.41	4.38	0	4.38	-1.79	2.19	1.1	1.78	-0.339999999999998	4.09	6.91	3.32	1.63	-2.67	-2.5	4.16	5.42	0.170000000000003	-1.39	0	-1.18	-1.12	-1.06	-1.2	-1.33	4.29	-1.21	3.82	-0.73	0.71	-0.980000000000001	-1.65	0.470000000000001	0.67	-0.289999999999999	3.64	0.0799999999999998	-2.08	0	6.66	6.45	-1.35	6.69	3.01	6.91	-6.91	-1.02	0	1.42	-0.74	-6.91	0	-2.29	-3.61	-2.58	-4.28	4.37	-4.39	-2.09	0.97	-5.28	1.63	-1.71	-2.19	-1.07	-0.600000000000001	4.54	0.34	-0.14	2.4	-2.86	3.05	2.71	-0.86	-4.04	-0.570000000000001	0.87	-2.86	0.42	-2.85	3.46	0	1.98	0.200000000000001	-2.57	-0.100000000000001	0.0400000000000009	4.49	4.44	-0.22	2.03	0.109999999999999	-0.109999999999998	-0.430000000000001	-0.62	0	0.0800000000000001	-0.740000000000001	4.18	-2.17	-0.57	1.32	0.800000000000001	-3.4	-2.71	3.87	1.64	0	1.3	-0.109999999999999	1.05	0.276666666666666	0.758333333333334	-0.819999999999999	0.622	1.84714285714286	2.33	0	-1.30333333333333	0.694	0.932857142857143	2.17	-0.0350000000000001	0.352499999999999	1.35571428571428	-0.794444444444444	-0.675714285714285	-0.518	0.387142857142858	0.04	1.77857142857143	-0.481666666666667	-0.0412499999999998	-1.34428571428571	-0.558333333333334	1.516	-1.16142857142857	-0.238333333333334	0.568571428571428	0.495000000000001	-0.8325	0.716666666666667	-0.476666666666667	0.681764705882351	-0.409230769230769	-0.00666666666666593	-1.09666666666667	0.0749999999999993	0.610000000000001	1.78333333333333	1.29583333333333	0.417	0.298888888888889	-0.779285714285713	1.40307692307692	0.278333333333332	0.476666666666667	-1.19666666666667	0.1425	0.290000000000001	-0.921250000000001	-0.475	0.53125	-0.0975000000000001	1.375	1.752	1.33555555555556	1.05555555555556	1.10866666666666	2.39166666666666	-0.687777777777777	1.15428571428571	0.0876923076923095	0.625714285714286	0.77625	-0.100000000000001	1.534	-0.0750000000000011	0.509	-1.98083333333333	1.51818181818182	-0.0671428571428621	0.248666666666665	1.03	-0.102499999999999	-1.055	-3.00444444444445	-0.0974999999999966	-0.228888888888889	-0.0912499999999987	-2.24428571428571	1.705	1.101	0.63125	1.2325	1.80466666666667	0	1.78	-1.462	0.843333333333335	1.29272727272727	-0.382857142857143	1.359	1.419	0.4725	1.39	1.17823529411765	0.415333333333333	2.3925	0.456250000000004	-0.0824999999999996	2.45888888888889	2.04	1.439375	-0.247272727272726	-0.729999999999999	-1.72916666666667	-0.476666666666667	-0.220769230769231	-0.0250000000000004	-0.026470588235294	0.39	-0.611	-0.283750000000001	0.280625000000001	-0.549999999999999	-0.515714285714287	-0.405714285714286	0.7075	-0.0175000000000001	0.832307692307694	-0.407	0.499	-0.597142857142858	-0.166363636363636	4.10636363636363	0.160588235294114	-1.38466666666666	2.27	1.63090909090909	1.12	-2.71941176470588	0.159090909090907	0.692222222222224	1.55727272727272	-0.236666666666665	-1.09636363636364	-0.0509999999999984	-1.57	-0.147000000000002	0.110000000000001	-0.632857142857143	0.845714285714285	-0.142222222222223	-0.405555555555554	-0.245454545454545	-1.36642857142857	0.0309999999999997	-1.89555555555556	-0.567142857142857	-0.91	0.00750000000000028	0.00624999999999964	-0.113636363636365	0.656666666666667	0.723333333333333	-0.274615384615384	-0.477500000000001	0.186999999999999	-0.0589999999999993	-0.0939999999999994	-0.76	1.17	-0.623333333333333	-0.158666666666667	0.0274999999999999	-0.357000000000001	0.497692307692308	1.07	-1.46	-0.115454545454545	-1.77635683940025e-15	-0.506666666666666	0.58090909090909	0.629090909090909	2.09090909090909	0.0399999999999991	-0.0846666666666671	-0.123333333333333	-0.0523076923076928	0.828571428571428	0	1.12266666666667	-0.0549999999999997	0.888888888888889	-0.873529411764707	-0.262222222222222	0.91	1.36375	-0.114000000000001	0.0742105263157882	-0.264999999999999	1.39272727272727	-0.0311111111111106	0.541818181818181	0.209374999999998	0.443333333333333	-4.58	0	4.58	-0.450000000000001	-1.71	-4.58	0.00999999999999979	3.37	-1.61	1.25	-1.42	3.03	-0.690000000000001	-0.970000000000002	3.67	4.58	0.91	0	0	-3.29	4.44089209850063e-16	-0.779999999999999	2.04	3.92	-4.58	1.11	0.99	-0.989999999999999	-2.27	-1.55	-2.55	0.5	0.699999999999999	-2.51	0.899999999999999	1.02	-1.3	4.58	-0.87	0	-4.52	0.26	-0.119999999999999	0	0.990000000000001	-0.7	0	1.19	-2.71	-1.29	2.97	0.210000000000001	-4.4	2.07	0.57	-1.1	-2.93	-0.420000000000002	-1.5	-4.47	-3.8	-2.71	0.580000000000001	2.01	-0.0700000000000003	-1.04	-1.04	-0.51	1.6	2.96	6.91	2.87	-1.7	0.0600000000000001	-1.4	0.89	3.42	1.1	6.9	6.91	-6.9	1.52	-6.91	-2.89	-1.13	-4.41	0.1	-2.36	0	1.01	3.11	-6.91	-6.9	-0.62	4.01	-6.91	0	-6.87	-3.84	1.32	-6.88	2.83	1.88	0	-0.0100000000000016	6.53	0.82	-0.64	-1.37	0.999999999999999	0.69	1.87	5.79	-2.54	2.15	0.140000000000001	0.830000000000001	2.14	0.79	-1.89	3.62	-0.99	-1.94	-3.48	-3.43999999999999	0.0299999999999976	-0.6	-1.11	-2.61	6.68	2.16	5.45	-6.1	-0.199999999999999	-1.47	-4.69	0	3.33	-4.95	-2.38	0.26	-2.83	-2.99	0.320000000000001	3.01	-0.650000000000002	0.42	2.56	-1.19	4.43	2.86	4.52	0	-0.99	-1.86	0.34	4.58	0.17	1.08	-4.04	0.93	0.51	0.0399999999999999	0.699999999999999	0.31	1.52	-0.700000000000001	-0.69	3.46	0.899999999999999	0	4.58	0	0	-3.16	-1.34	-1	-0.839999999999999	-0.140000000000002	0.62	0	-0.95	0.500000000000001	-1.58	0.52	2.35	-3.12	-3.46	-3.4	0.369999999999999	2.42	-1.85	0	3.91	-0.41	-0.95	-0.276666666666667	-0.758333333333333	0.82	-0.622	-1.84714285714286	-2.33	0	1.30333333333333	-0.694	-0.932857142857143	-2.17	0.0350000000000001	-0.352500000000001	-1.35571428571428	0.794444444444444	0.675714285714285	0.518	-0.387142857142857	-0.0399999999999991	-1.77857142857143	0.481666666666667	0.0412500000000016	1.34428571428571	0.558333333333334	-1.516	1.16142857142857	0.238333333333333	-0.568571428571429	-0.495000000000001	0.8325	-0.716666666666667	0.476666666666667	-0.681764705882351	0.409230769230769	0.00666666666666593	1.09666666666667	-0.0750000000000011	-0.609999999999999	-1.78333333333333	-1.29583333333333	-0.417	-0.298888888888889	0.779285714285717	-1.40307692307692	-0.278333333333331	-0.476666666666667	1.19666666666667	-0.1425	-0.290000000000001	0.921250000000001	0.475	-0.53125	0.0974999999999984	-1.375	-1.752	-1.33555555555555	-1.05555555555556	-1.10866666666667	-2.39166666666667	0.687777777777775	-1.15428571428571	-0.087692307692306	-0.625714285714286	-0.77625	0.100000000000001	-1.534	0.0749999999999993	-0.509	1.98083333333333	-1.51818181818182	0.067142857142855	-0.248666666666669	-1.03	0.102499999999999	1.055	3.00444444444444	0.0975000000000001	0.228888888888889	0.0912500000000005	2.24428571428571	-1.705	-1.101	-0.63125	-1.2325	-1.80466666666667	0	-1.78	1.462	-0.843333333333332	-1.29272727272727	0.382857142857144	-1.359	-1.419	-0.4725	-1.39	-1.17823529411765	-0.415333333333336	-2.3925	-0.456250000000001	0.0824999999999996	-2.45888888888889	-2.04	-1.439375	0.247272727272726	0.73	1.72916666666666	0.476666666666667	0.220769230769231	0.0249999999999995	0.0264705882352936	-0.39	0.611	0.28375	-0.280625000000001	0.550000000000001	0.515714285714285	0.405714285714286	-0.707500000000001	0.0175000000000001	-0.832307692307692	0.407	-0.499	0.597142857142857	0.166363636363638	-4.10636363636364	-0.160588235294114	1.38466666666667	-2.27	-1.63090909090909	-1.12	2.71941176470588	-0.159090909090907	-0.692222222222224	-1.55727272727273	0.236666666666665	1.09636363636364	0.0509999999999984	1.57	0.147000000000002	-0.109999999999999	0.632857142857143	-0.845714285714285	0.142222222222223	0.405555555555554	0.245454545454544	1.36642857142857	-0.0310000000000006	1.89555555555556	0.567142857142857	0.91	-0.00750000000000028	-0.00624999999999964	0.113636363636363	-0.656666666666666	-0.723333333333333	0.274615384615384	0.477499999999999	-0.186999999999999	0.0590000000000011	0.0940000000000012	0.760000000000001	-1.17	0.623333333333333	0.158666666666665	-0.0274999999999999	0.356999999999999	-0.497692307692308	-1.07	1.46	0.115454545454545	0	0.506666666666668	-0.580909090909092	-0.629090909090909	-2.09090909090909	-0.0399999999999991	0.0846666666666671	0.123333333333333	0.0523076923076928	-0.828571428571427	0	-1.12266666666667	0.0549999999999997	-0.888888888888889	0.873529411764707	0.262222222222222	-0.91	-1.36375	0.113999999999999	-0.0742105263157882	0.264999999999999	-1.39272727272727	0.0311111111111124	-0.541818181818183	-0.209375	-0.443333333333333	-4.58	0.37	4.58	-0.450000000000001	-1.71	1.41	0.00999999999999979	-1.19	-0.29	2.38	-1.42	3.74	0	2.08	3.67	1.28	0.25	0	0.51	-3.29	4.44089209850063e-16	-0.779999999999999	-3.6	4.58	-0.95	-3.43	0.99	1.39	0	-2.51	-2.54	0.5	0.699999999999999	-1.57	1.13	0.250000000000002	-0.7	4.58	-0.87	0	-4.52	0.26	0.0499999999999989	0	4.49	-0.95	-0.9	1.19	-0.73	-1.29	2.85	0.210000000000001	-4.4	2.07	0	-1.1	-2.93	-0.420000000000002	6.77	-4.38	0	-1.13	0.580000000000001	3.77	-0.0700000000000003	-0.489999999999999	0.29	0.4	1.15	4.48	6.91	6.03	-1.7	0.0600000000000001	-1.4	0.89	3.42	2.51	2.86	0.159999999999999	-6.9	1.52	-6.91	-4.2	-1.13	-4.41	0.1	-2.36	4.38	-1.66	2.19	0.769999999999996	8.88178419700125e-16	-0.62	4.09	-6.21	0	-6.87	-2.67	-2.5	4.16	5.42	0.170000000000003	0	0	-0.619999999999997	0.82	-1.06	-1.37	0.999999999999999	4.29	0.0999999999999999	5.79	-1.48	1.37	-0.210000000000001	0.830000000000001	1.06	0.79	-1.89	3.64	0.0799999999999998	-1.94	-3.48	3.64	6.45	-1.35	6.69	0.220000000000001	6.68	-6.91	5.45	-6.1	-0.199999999999999	-0.74	-4.69	0	2.26	-3.61	-2.38	-3.53	4.37	-2.99	-2.09	1.18	-4.17	1.1	-1.71	-2.19	1.46	2.86	4.52	0	-0.99	-1.86	-2.86	3.05	0.63	0.6	-4.04	0.93	0.87	0.0399999999999999	0.42	-2.85	3.46	0	1.88	2.05	0.899999999999999	0	4.58	3.02	3.09	-0.22	-1.34	-0.82	-0.839999999999999	-0.140000000000002	-0.62	0	-0.59	0.500000000000001	0.79	-2.07	2.35	-1.58	-3.46	-3.4	0.369999999999999	3.87	1.64	0	1.3	-0.41	1.05	0	0	0	0	0	0	0	0	0	0	0	0	0	0	0	0	0	0	0	0	0	0	0	0	0	0	0	0	0	0	0	0	0	0	0	0	0	0	0	0	0	3.5527136788005e-15	0	0	0	0	-3.5527136788005e-15	0	0	0	0	0	0	0	-1.77635683940025e-15	0	0	0	0	0	0	1.77635683940025e-15	0	0	0	0	0	0	0	0	0	0	0	0	0	0	0	0	0	0	0	0	1.77635683940025e-15	0	0	0	0	0	0	1.77635683940025e-15	0	0	0	0	0	0	0	0	0	0	0	1.77635683940025e-15	0	0	0	0	0	8.88178419700125e-16	-8.88178419700125e-16	0	0	0	0	0	0	0	0	0	8.88178419700125e-16	0	0	-4.44089209850063e-16	0	0	0	0	0	0	0	0	0	0	0	0	0	0	0	0	0	0	0	1.77635683940025e-15	0	0	0	0	0	0	0	0	0	-1.77635683940025e-15	-1.77635683940025e-15	0	0	3.5527136788005e-15	0	0	1.77635683940025e-15	0	0	0	0	0	0	0	0	0	0	-1.77635683940025e-15	0	1.77635683940025e-15	0	0	-1.77635683940025e-15	0	0	0	0	0	0	0	-1.77635683940025e-15	0	0	0	0	0	0	0	0	0	0	0	0	0
chrIX_247495_C_T_-	YIL059C_5UTR_0_1111211111111111	NA	0.122210706118149	TSS	TRUE	TRUE	FALSE	FALSE	FALSE	FALSE	FALSE	FALSE	-0.514246423667096	16	113	1	0	0	1	0	-1	0	0	0.414473684210526	0.984375	3.39755292462817	NA	NA	NA	362	70	20	580	NA	-1	0.287	0.287	0	0	0	0	0	0	0	0	0	0	0	0	0	0	0	0	0	0	0	0	0	0	0	0	0	0	0	0	0	0	0	0	0	0	0	0	0	0	0	0	0	0	0	0	0	0	0	0	0	0	0	0	0	0	0	0	0	0	0	0	0	0	0	0	0	0	0	0	0	0	0	0	0	0	0	0	0	0	0	0	0	0	0	0	0	0	0	0	0	0	0	0	0	0	0	0	0	0	0	0	0	0	0	0	0	0	0	0	0	0	0	0	0	0	0	0	0	0	0	0	0	0	0	0	0	0	0	0	0	0	0	0	0	0	0	0	0	0	0	0	0	0	0	0	0	0	0	0	0	0	0	0	0	0	0	0	0	0	0	0	0	0	0	0	0	0	0	0	0	0	0	0	0	0	0	0	0	0	0	0	0	0	0	0	0	0	0	0	0	0	0	0	0	0	0	0	0	0	0	0	0	0	0	0	0	0	0	0	0	0	0	0	0	0	0	0	0	0	0	0	0	0	0	0	0	0	0	0	0	0	0	0	0	0	0	0	0	0	0	0	0	0	0	0	0	0	0	0	0	0	0	0	0	0	0	0	0	0	0	0	0	0	0	0	0	0	0	0	0	0	0	0	0	0	0	0	0	0	0	0	0	0	0	0	0	0	0	0	0	0	0	0	0	0	0	0	0	0	0	0	0	0	0	0	0	0	0	0	0	0	0	0	0	0	0	0	0	0	0	0	0	0	0	0	0	0	0	0	0	0	0	0	0	0	0	0	0	0	0	0	0	0	0	0	0	0	0	0	0	0	0	0	0	0	0	0	0	0	0	0	0	0	0	0	0	0	0	0	0	0	0	0	0	0	0	0	0	0	0	0	0	0	0	0	0	0	0	0	0	0	0	0	0	0	0	0	0	0	0	0	0	0	0	0	0	0	0	0	0	0	0	0	0	0	0	0	0	0	0	0	0	0	0	0	0	0	0	0	0	0	0	0	0	0	0	0	0	0	0	0	0	0	0	0	0	0	0	0	0	0	0	0	0	0	0	0	0	0	0	0	0	0	0	0	0	0	0	0	0	0	0	0	0	0	0	0	0	0	0	0	0	0	0	0	0	0	0	0	0	0	0	0	0	0	0	0	0	0	0	0	0	0	0	0	0	0	0	0	0	0	0	0	0	0	0	0	0	0	0	0	0	0	0	0	0	0	0	0	0	0	0	0	0	0	0	0	0	0	0	0	0	0	0	0	0	0	0	0	0	0	0	0	0	0	0	0	0	0	0	0	0	0	0	0	0	0	0	0	0	0	0	0	0	0	0	0	0	0	0	0	0	0	0	0	0	0	0	0	0	0	0	0	0	0	0	0	0	0	0	0	0	0	0	0	0	0	0	0	0	0	0	0	0	0	0	0	0	0	0	0	0	0	0	0	0	0	0	0	0	0	0	0	0	0	0	0	0	0	0	0	0	0	0	0	0	0	0	0	0	0	0	0	0	0	0	0	0	0	0	0	0	0	0	0	0	0	0	0	0	0	0	0	0	0	0	0	0	0	0	0	0	0	0	0	0	0	0	0	0	0	0	0	0	0	0	0	0	0	0	0	0	0	0	0	0	0	0	0	0	0	0	0	0	0	0	0	0	0	0	0	0	0	0	0	0	0	0	0	0	0	0	0	0	0	0	0	0	0	0	0	0	0	0	0	0	0	0	0	0	0	0	0	0	0	0	0	0	0	0	0	0	0	0	0	0	0	0	0	0	0	0	0	0	0	0	0	0	0	0	0	0	0	0	0	0	0	0	0	0	0	0	0	0	0	0	0	0	0	0	0	0	0	0	0	0	0	0	0	0	0	0	0	0	0	0	0	0	0	0	0	0	0	0	0	0	0	0	0	0	0	0	0	0	0	0	0	0	0	0	0	0	0	0	0	0	0	0	0	0	0	0	0	0	0	0	0	0	0	0	0	0	0	0	0	0	0	0	0	0	0	0	0	0	0	0	0	0	0	0	0	0	0	0	0	0	0	0	0	0	0	0	0	0	0	0	0	0	0	0	0	0	0	0	0	0	0	0	0	0	0	0	0	0	0	0	0	0	0	0	0	0	0	0	0	0	0	0	0	0	0	0	0	0	0	0	0	0	0	0	0	0	0	0	0	0	0	0	0	0	0	0	0	0	0	0	0	0	0	0	0	0	0	0	0	0	0	0	0	0	0	0	0	0	0	0	0	0	0	0	0	0	0	0	0	0	0	0	0	0	0	0	0	0	0	0	0	0	0	0	0	0	0	0	0	0	0	0	0	0	0	0	0	0	0	0	0	0	0	0	0	0	0	0	0	0	0	0	0	0	0	0	0	0	0	0	0	0	0	0	0	0	0	0	0	0	0	0	0	0	0	0	0	0	0	0	0	0	0	0	0	0	0	0	0	0	0	0	0	0	0	0	0	0	0	0	0	0	0	0	0	0	0	0	0	0	0	0	0	0	0	0	0	0	0	0	0	0	0	0	0	0	0	0	0	0	0	0	0	0	0	0	0	0	0	0	0	0	0	0	0	0	0	0	0	0	0	0	0	0	0	0	0	0	0	0	0	0	0	0	0	0	0	0	0	0	0	0	0	0	0	0	0	0	0	0	0	0	0	0	0	0	0	0	0	0	0	0	0	0	0	0	0	0	0	0	0	0	0	0	0	0	0	0	0	0	0	0	0	0	0	0	0	0	0	0	0	0	0	0	0	0	0	0	0	0	0	0	0	0	0	0	0	0	0	0	0	0	0	0	0	0	0	0	0	0	0	0	0	0	0	0	0	0	0	0	0	0	0	0	0	0	0	0	0	0	0	0	0	0	0	0	0	0	0	0	0	0	0	0	0	0	0	0	0	0	0	0	0	0	0	0	0	0	0	0	0	0	0	0	0	0	0	0	0	0	0	0	0	0	0	0	0	0	0	0	0	0	0	0	0	0	0	0	0	0	0	0	0	0	0	0	0	0	0	0	0	0	0	0	0	0	0	0	0	0	0	0	0	0	0	0	0	0	0	0	0	0	0	0	0	0	0	0	0	0	0	0	0	0	0	0	0	0	0	0	0	0	0	0	0	0	0	0	0	0	0	0	0	0	0	0	0	0	0	0	0	0	0	0	0	0	0	0	0	0	0	0	0	0	0	0	0	0	0	0	0	0	0	0	0	0	0	0	0	0	0	0	0	0	0	0	0	0	0	0	0	0	0	0	0	0	0	0	0	0	0	0	0	0	0	0	0	0	0	0	0	0	0	0	0	0	0	0	0	0	0	0	0	0	0	0	0	0	0	0	0	0	0	0	0	0	0	0	0	0	0	0	0	0	0	0	0	0	0	0	0	0	0	0	0	0	0	0	0	0	0	0	0	0	0	0	0	0	0	0	0	0	0	0	0	0	0	0	0	0	0	0	0	0	0	0	0	0	0	0	0	0	0	0	0	0	0	0	0	0	0	0	0	0	0	0	0	0	0	0	0	0	0	0	0	0	0	0	0	0	0	0	0	0	0	0	0	0	0	0	0	0	0	0	0	0	0	0	0	0	0	0	0	0	0	0	0	0	0	0	0	0	0	0	0	0	0	0	0	0	0	0	0	0	0	0	0	0	0	0	0	0	0	0	0	0	0	0	0	0	0	0	0	0	0	0	0	0	0	0	0	0	0	0	0	0	0	0	0	0	0	0	0	0	0	0	0	0	0	0	0	0	0	0	0	0	0	0	0	0	0	0	0	0	0	0	0	0	0	0	0	0	0	0	0	0	0	0	0	0	0	0	0	0	0	0	0	0	0	0	0	0	0	0	0	0	0	0	0	0	0	0	0	0	0	0	0	0	0	0	0	0	0	0	0	0	0	0	0	0	0	0	0	0	0	0	0	0	0	0	0	0	0	0	0	0	0	0	0	0	0	0	0	0	0	0	0	0	0	0	0	0	0	0	0	0	0	0	0	0	0	0	0	0	0	0	0	0	0	0	0	0	0	0	0	0	0	0	0	0.0100000000000007	-5.15	-3.5	1.4	1.6	4	4	-0.58	-5.09	-0.590000000000002	3.28	-1.26	-1.67	1.81	-4.66	1.03	-5.15	-5.15	-0.58	1.17	2.16	1.44	-1.64	-4.49	-5.15	-0.58	-5.15	-1.8	-2.36	-0.58	1.97	-0.58	-2.36	-1.4	2.31	0.550000000000001	-4.09	0.0299999999999994	2.12	-1.49	0.38	-1.53	-1.08	-1.77	-3.79	-2.45	-4.44	-1.68	-2.29	-2.16	-0.35	0.18	-1.9	1.82	3.81	-1.87	1.76	4.04	-0.98	-1.94	-4.95	-0.0600000000000005	-0.57	0.7	-3.32	-1.99	-3.14	-3.18	6.19	4.36	-0.579999999999998	-4.98	-0.0399999999999998	2.2	1.22	0.119999999999997	-7.47	-3.24	4.64	1.06	2.8	5.11	-0.0599999999999996	-3.04	-4.78	0.73	-0.57	3.08	-0.589999999999999	-1.75	-0.56	-3.99	-1.18	0.29	2.65	-7.48	0.290000000000001	2.41	-6.13	-7.44	-3.61	-2.16	-1.01	-4.12	-0.57	-1.27	-1.07	-0.47	2.35	-2.28	0.77	-1.81	-3.8	-0.63	-2.79	1.57	-1.15	-3.3	-1.92	-0.0100000000000016	0.399999999999999	-0.71	-0.33	-0.84	0.68	-6.03	-0.579999999999997	-0.26	-7.48	-2.77	-0.819999999999999	1.74000000000001	-2.7	5.2	-0.770000000000003	-1.08	-7.48	-3.35	4.71	-1.59	-5.05	-3.22	3.47	-2.36	0.11	-0.580000000000001	-4.14	0.100000000000001	-4.53	-5.15	-1.98	2.46	2.85	0.0700000000000007	0.84	-5.77	0.81	-4.4	0.839999999999999	1.82	-5.47	-2.51	3.58	-4.7	-1.88	-0.58	-5.12	1.96	-0.579999999999999	-0.29	-3.81	-0.559999999999999	1.71	1.3	3.97	2.63	1.8	0.0599999999999996	0.729999999999999	-2.62	-4.59	0.65	2.31	1.45	0.720000000000001	-5.15	-0.58	1.34	-5.15	0.18	-0.58	1.13	-4.41	2.07	1.5	-2.93	0.316666666666666	-1.89	-1.055	0.303999999999999	0.894285714285717	1.77	0.946666666666667	-0.381666666666666	-1.904	0.620000000000001	2.38285714285714	0.282499999999999	-2.83625	-0.799999999999999	-0.724444444444446	-0.87	-2.948	-3.62	-0.494285714285714	0.98	-1.82166666666667	-1.5725	-2.96285714285714	-0.210000000000001	-2.678	-0.0571428571428569	-2.11833333333333	-1.40285714285714	-0.6525	0.678749999999999	0.635	0.00111111111111128	-0.521764705882353	-0.563076923076922	-0.113333333333333	-0.482500000000002	-1.09071428571429	-0.63125	1.08333333333333	0.110833333333332	-0.265000000000001	-0.342222222222222	-0.450714285714284	-1.22384615384615	-0.634166666666667	-1.32	-1.3725	-0.226666666666667	-0.328999999999999	-2.56	-0.37	0.166250000000002	-1.96125	1.26	1.18	0.101111111111111	0.326666666666667	-1.05066666666666	2.89416666666667	-3.73333333333333	-1.92571428571429	-0.286153846153846	-0.572857142857142	-0.805	1.92181818181818	0.0859999999999994	-0.200999999999999	-2.494	2.24416666666666	0.829999999999998	0.387857142857136	0.0226666666666695	0.65	0.0837500000000002	-1.831	-0.689444444444444	-1.4225	-1.34388888888889	1.58875	-0.525714285714285	1.86	1.558	0.681249999999999	-2.69375	-0.0973333333333315	2.35166666666667	1.30571428571429	-1.734	-0.0216666666666674	-0.360909090909091	-0.548571428571428	0.379000000000005	0.746	0.18	1.38375	-1.39	-0.972666666666669	1.715	-0.998750000000001	-2.48375	0.784444444444444	-0.254999999999999	1.345625	-1.76090909090909	0.158333333333335	0.144166666666667	-1.15	-1.21846153846154	0.178	-0.948235294117647	-0.187272727272727	-1.603	-0.95875	0.185625000000002	-0.649999999999999	0.411428571428571	-1.63428571428571	-1.15875	-1.0875	0.669999999999998	0.236000000000001	-1.022	-0.17	-1.01454545454546	1.78818181818182	-3.27882352941176	-1.41066666666666	0.288	-0.173636363636366	2.19222222222222	1.56411764705883	3.03818181818182	-1.17	0.494545454545456	-0.445833333333333	-0.643636363636364	-0.687000000000001	-0.898	0.931000000000001	0.123636363636363	-2.73857142857143	-0.668571428571429	-0.396666666666667	-0.575555555555556	-1.12272727272727	-1.50142857142857	-1.652	-0.997777777777778	-1.12428571428571	-2.4475	-1.07125	-0.96	1.25181818181818	0.350000000000001	-1.25111111111111	-0.868461538461542	0.3325	-0.782999999999999	0.247	0.287000000000001	-2.23	-2.11	1.155	-1.828	-0.901499999999999	-0.946	-1.91230769230769	-0.0587499999999999	-1.04222222222222	0.149090909090908	-1.39722222222222	-0.108888888888888	-0.00636363636363591	-0.0209090909090914	1.31909090909091	1.581	0.86	-0.331111111111111	0.973846153846154	-1.49285714285714	-2.3875	0.439333333333334	0.924999999999999	0.357777777777777	0.237058823529413	-2.31	-0.174999999999999	1.05125	-1.786	0.119473684210526	-0.886999999999999	-0.210909090909091	-1.36833333333333	0.374545454545455	0.00187499999999829	-0.458571428571428	-1.51	-5.15	-5.15	3.31	2.13	-0.58	-0.57	-5.15	-5.15	3.22	-0.569999999999999	-1.73	-5.15	1.95	-3.15	-4.08	-3.69	-4.88	0.53	-0.58	-0.58	-0.58	4	1.06	-0.58	-5.15	-4.38	-0.58	-0.58	1.37	-5.15	-3.11	1.37	0.74	1.36	2.13	-2.27	-1.27	0.26	-0.58	-3.82	-4.44	2.06	-4.71	-3.98	-1.46	-0.299999999999998	-2.19	1.06	-1.04	-0.65	-4.44	-0.910000000000001	-1.51	3.81	1.1	-0.4	2.72	-1.49	-0.400000000000001	-0.57	0.0600000000000005	-4.96	0.13	-4.9	-1.79	-2.01	-4.37	6.33	-0.120000000000001	4.50000000000001	-0.529999999999999	-2.64	2.85	-1.33	0.959999999999999	-5.67	-3.38	2.43	4.03	-2.77	2.81	4.06	-2.31	-7.01	0.73	0.100000000000001	6.33	-0.57	-4.57	-0.39	-2.98	-0.579999999999998	-3.42	-7.17	-0.579999999999998	-5.29	1.3	-4.05	2	-5.61	-2.98	2.17	-5.31	3.24	1.1	-1.08	-0.99	1.68	-0.590000000000001	-1.47	-1.61	-4.74	0.149999999999999	-1.61	3.05	-0.51	-4.24	-3.28	-3.74	0.56	-0.120000000000001	-1.32	-2.02	0.809999999999999	-0.640000000000004	1.08	-1.31	-7.48	-4.67	4.87	3.39	-4.04	-0.540000000000001	-4.22	1.22	-0.579999999999998	-0.71	0.890000000000001	-2.89	2.71	-0.67	4	1.17	-0.94	1.06	-4.1	1.85	-4.35	1.34	-5	0.19	2.55	-3.59	-1.46	0.940000000000001	-0.43	-3.73	-2.28	0.659999999999998	-7.34	-0.88	-3.79	-1.65	-0.46	2.25	-1.75	0.12	-1.2	3.94	-3.81	-1.37	-0.58	-1.27	-2.01	0.69	1.56	-3.01	2.41	-5.15	-4.59	0.63	2.31	3.96	0.51	-5.02	-0.100000000000001	-5.15	-5.15	0.570000000000002	2.84	0.57	-4.41	-0.719999999999999	-1.8	0.2	-0.211666666666666	-2.495	0.51	-0.263999999999999	0.227142857142857	-0.578571428571429	-0.576666666666666	-1.88	-2.602	-0.334285714285715	-1.30714285714286	1.06375	-1.43125	-1.16857142857143	-0.676666666666668	-1.99571428571429	-2.32	-3.8	-3.18142857142857	-0.578571428571429	-0.786666666666667	-0.963750000000001	0.111428571428572	-0.113333333333333	-0.58	-0.998571428571429	-2.04333333333333	-0.738571428571428	0.0712499999999991	1.55375	-3.82166666666667	0.148888888888889	-0.855882352941176	-0.677692307692308	-1.41555555555555	0.177500000000002	-1.21928571428571	0.23	-1.15444444444444	-2.1575	-0.5	-0.997777777777777	0.69857142857143	-3.03230769230769	-0.00583333333333336	-1.56	-0.448333333333332	-0.110833333333334	-0.385	0.00250000000000039	0.19	0.0150000000000006	-0.72125	-0.41875	0.306000000000001	0.0566666666666666	-1.08111111111111	-1.15466666666667	0.225000000000001	0.731111111111112	-1.10142857142857	-0.226153846153846	-1.19857142857143	-0.84375	1.08454545454545	-1.104	0.318000000000001	-2.083	2.6625	1.09909090909091	-0.537142857142854	-0.726666666666667	-2.04	-0.411250000000001	0.134	1.98277777777778	-0.126250000000001	-1.48166666666667	1.42375	-0.485714285714286	-0.638333333333332	0.459000000000003	-0.38875	-3.35125	0.584666666666664	2.35166666666667	-1.19857142857143	1.278	-0.571666666666666	-1.01272727272727	0.422142857142859	-0.409999999999997	0.645000000000001	-0.677500000000002	-0.872499999999999	-2.20294117647059	-1.216	0.662500000000001	-0.987499999999997	-0.983750000000001	-0.897777777777776	-1.60666666666667	-0.274374999999999	-2.10818181818182	1.62	0.216666666666669	-0.744166666666666	-0.689230769230769	0.0430000000000001	-0.624705882352941	-1.33818181818182	0.303	-0.62125	-0.010625000000001	-0.0379999999999994	0.494285714285713	-1.05571428571429	-1.305	-1.594375	-2.43692307692308	0.359999999999999	-1.114	-0.571428571428571	-1.67636363636364	-1.15181818181818	-3.17176470588235	0.0600000000000023	-1.08	-0.0890909090909098	0.983333333333334	3.85941176470588	1.23272727272727	-2.17444444444444	-1.63454545454546	-1.15416666666667	1.52272727272727	-1.113	0.238	0.909000000000002	-0.318181818181818	-0.195714285714286	-1.35714285714286	-0.315555555555555	-0.741111111111111	-0.687272727272727	0.0650000000000013	-1.366	0.363333333333333	-1.04	-0.00375000000000014	-1.375	-1.25375	1.18181818181818	-2.01888888888889	-0.341111111111113	0.350000000000001	-0.49375	-1.327	-0.143999999999998	0.327999999999999	-2.502	-1.15166666666667	-2.22666666666667	-1.49066666666667	-0.778500000000001	-1.07	-1.41846153846154	-1.3875	0.125555555555556	0.00818181818181785	-1.37888888888889	-0.0166666666666675	-2.06	-2.23	-1.31090909090909	1.237	0.863333333333334	-0.312222222222221	1.24769230769231	-0.91	-2.3875	-0.232666666666665	0.893333333333334	-0.735555555555555	0.778823529411765	-1.27	-1.254	-1.38	-1.778	-0.0478947368421032	-1.226	-0.833636363636364	-1.35277777777778	-0.49	-0.406875000000001	-0.347619047619048	0	-5.15	-5.15	1.4	1.6	4	-0.57	-0.58	-5.15	2.3	3.28	-1.73	-5.15	1.81	-4.66	-1.32	-4.16	-5.15	-0.58	1.17	-0.58	-0.58	-1.64	-0.0799999999999996	-0.79	-2.04	-5.15	-0.76	-1.7	-0.240000000000001	1.97	-3.11	-2.36	0.74	1.36	1.49	-2.58	-0.6	2.12	-1.49	-1.34	-4.44	1.4	-4.71	-3.79	-1.71	-1.2	-2.19	-2.29	-1.04	-0.65	0.18	-1.9	-1.51	3.81	0.890000000000001	-0.4	2.72	-0.98	-0.400000000000001	-1.15	0.0600000000000005	-4.96	0.7	-4.9	-1.99	-2.01	-3.58	6.33	4.36	-0.579999999999998	-4.98	-0.6	2.2	-1.33	0.959999999999999	-7.47	-3.24	4.64	2.33	-2.77	2.81	4.06	-3.04	-7.01	0.73	-0.57	6.33	-0.58	-1.75	-0.56	-3.99	-0.579999999999998	0.29	1.44	-0.700000000000003	0.290000000000001	1.3	-6.13	-7.44	-3.61	-2.16	-1.01	-4.15	-0.57	-1.27	-1.08	-0.79	2.35	-0.590000000000001	-1.47	-1.61	-3.8	0.149999999999999	-1.81	1.57	-0.51	-3.3	-3.28	-1.8	0.399999999999999	-0.17	-0.33	-0.84	0.68	-6.03	-0.579999999999997	-0.26	-7.48	-2.77	-0.819999999999999	3.39	-4.04	5.2	-4.22	-1.08	-7.48	-1.78	3.07	-2.89	-1.08	-3.22	3.47	-2.36	0.11	-0.580000000000001	-4.1	1.18	-4.35	-1.16	-1.98	1.65	2.85	0.0700000000000007	-0.540000000000001	-4.24	0.81	-4.4	-0.350000000000001	0.659999999999998	-7.34	-0.88	3.58	-3.24	-1.88	-0.58	-5.12	1.96	-1.2	2.52	-3.81	-1.37	1.71	1.04	3.97	0.69	1.56	-3.01	2.41	-3.61	-4.59	0.65	2.31	2.79	0.720000000000001	-5.02	-0.100000000000001	-5.15	-5.15	0.570000000000002	-0.58	1.13	-4.41	-0.16	-1.8	-2.11	0.0525000000000002	-2.1925	-0.272499999999999	0.0200000000000005	0.560714285714285	0.595714285714287	0.185	-1.13083333333333	-2.253	0.142857142857142	0.537857142857144	0.673124999999999	-2.13375	-0.984285714285713	-0.700555555555555	-1.43285714285714	-2.634	-3.71	-1.83785714285714	0.200714285714284	-1.30416666666667	-1.268125	-1.42571428571429	-0.161666666666667	-1.629	-0.527857142857142	-2.08083333333333	-1.07071428571429	-0.290624999999999	1.11625	-1.59333333333333	0.0750000000000011	-0.688823529411764	-0.620384615384616	-0.764444444444445	-0.1525	-1.155	-0.200625	-0.0355555555555558	-1.02333333333333	-0.3825	-0.669999999999998	0.123928571428575	-2.12807692307692	-0.319999999999999	-1.44	-0.910416666666666	-0.168750000000001	-0.357000000000001	-1.27875	-0.0899999999999999	0.0906249999999993	-1.34125	0.420625	0.743	0.0788888888888906	-0.377222222222222	-1.10266666666666	1.55958333333333	-1.50111111111111	-1.51357142857143	-0.256153846153847	-0.885714285714286	-0.824375000000001	1.50318181818182	-0.509	0.0585000000000004	-2.2885	2.45333333333333	0.964545454545455	-0.0746428571428552	-0.352	-0.695	-0.16375	-0.8485	0.646666666666665	-0.774375000000001	-1.41277777777778	1.50625	-0.505714285714285	0.610833333333332	1.0085	0.14625	-3.0225	0.243666666666662	2.35166666666667	0.0535714285714306	-0.227999999999998	-0.296666666666666	-0.686818181818182	-0.0632142857142881	-0.0154999999999959	0.695500000000001	-0.248749999999998	0.255624999999998	-1.79647058823529	-1.09433333333333	1.18875	-0.993124999999999	-1.73375	-0.0566666666666666	-0.930833333333332	0.535625	-1.93454545454545	0.889166666666668	0.180416666666666	-0.947083333333333	-0.953846153846154	0.1105	-0.786470588235294	-0.762727272727273	-0.65	-0.789999999999999	0.0874999999999986	-0.343999999999999	0.452857142857143	-1.345	-1.231875	-1.3409375	-0.883461538461539	0.298	-1.068	-0.370714285714286	-1.34545454545455	0.318181818181813	-3.22529411764705	-0.675333333333334	-0.395999999999997	-0.131363636363638	1.58777777777778	2.71176470588235	2.13545454545454	-1.67222222222222	-0.570000000000004	-0.799999999999997	0.439545454545456	-0.900000000000002	-0.33	0.920000000000002	-0.0972727272727276	-1.46714285714286	-1.01285714285714	-0.356111111111112	-0.658333333333333	-0.905000000000001	-0.718214285714286	-1.509	-0.317222222222222	-1.08214285714286	-1.225625	-1.223125	-1.106875	1.21681818181818	-0.834444444444444	-0.796111111111113	-0.259230769230768	-0.0806249999999995	-1.055	0.0515000000000008	0.307500000000001	-2.366	-1.63083333333333	-0.535833333333333	-1.65933333333333	-0.84	-1.008	-1.66538461538461	-0.723125	-0.458333333333334	0.0786363636363649	-1.38805555555555	-0.0627777777777769	-1.03318181818182	-1.12545454545455	0.00409090909090715	1.409	0.861666666666667	-0.321666666666667	1.11076923076923	-1.20142857142857	-2.3875	0.103333333333333	0.909166666666666	-0.18888888888889	0.507941176470588	-1.79	-0.714500000000001	-0.164375	-1.782	0.0357894736842113	-1.0565	-0.522272727272728	-1.36055555555556	-0.0577272727272735	-0.202500000000001	-0.403095238095238
chrIX_247500_GCCA_G_-	YIL059C_5UTR_0_1111121111111111	FALSE	-0.0446416904131146	TSS	FALSE	TRUE	FALSE	FALSE	FALSE	FALSE	FALSE	FALSE	-0.601151823711135	16	108	1	-3	-1	0	0	-2	0	-1	0.416107382550336	0.988255033557047	3.39755292462817	NA	NA	NA	362	70	20	585	NA	0.023622	0.295	0.295	0	0	0	0	0	0	0	0	0	0	0	0	0	0	0	0	0	0	0	0	0	0	0	0	0	0	0	0	0	0	0	0	0	0	0	0	0	0	0	0	0	0	0	0	0	0	0	0	0	0	0	0	0	0	0	0	0	0	0	0	0	0	0	0	0	0	0	0	0	0	0	0	0	0	0	0	0	0	0	0	0	0	0	0	0	0	0	0	0	0	0	0	0	0	0	0	0	0	0	0	0	0	0	0	0	0	0	0	0	0	0	0	0	0	0	0	0	0	0	0	0	0	0	0	0	0	0	0	0	0	0	0	0	0	0	0	0	0	0	0	0	0	0	0	0	0	0	0	0	0	0	0	0	0	0	0	0	0	0	0	0	0	0	0	0	0	0	0	0	0	0	0	0	0	0	0	0	0	0	0	0	0	0	0	0	0	0	0	0	0	0	0	0	0	0	0	0	0	0	0	0	0	0	0	0	0	0	0	0	0	0	0	0	0	0	0	0	0	0	0	0	0	0	0	0	0	0	0	0	0	0	0	0	0	0	0	0	0	0	0	0	0	0	0	0	0	0	0	0	0	0	0	0	0	0	0	0	0	0	0	0	0	0	0	0	0	0	0	0	0	0	0	0	0	0	0	0	0	0	0	0	0	0	0	0	0	0	0	0	0	0	0	0	0	0	0	0	0	0	0	0	0	0	0	0	0	0	0	0	0	0	0	0	0	0	0	0	0	0	0	0	0	0	0	0	0	0	0	0	0	0	0	0	0	0	0	0	0	0	0	0	0	0	0	0	0	0	0	0	0	0	0	0	0	0	0	0	0	0	0	0	0	0	0	0	0	0	0	0	0	0	0	0	0	0	0	0	0	0	0	0	0	0	0	0	0	0	0	0	0	0	0	0	0	0	0	0	0	0	0	0	0	0	0	0	0	0	0	0	0	0	0	0	0	0	0	0	0	0	0	0	0	0	0	0	0	0	0	0	0	0	0	0	0	0	0	0	0	0	0	0	0	0	0	0	0	0	0	0	0	0	0	0	0	0	0	0	0	0	0	0	0	0	0	0	0	0	0	0	0	0	0	0	0	0	0	0	0	0	0	0	0	0	0	0	0	0	0	0	0	0	0	0	0	0	0	0	0	0	0	0	0	0	0	0	0	0	0	0	0	0	0	0	0	0	0	0	0	0	0	0	0	0	0	0	0	0	0	0	0	0	0	0	0	0	0	0	0	0	0	0	0	0	0	0	0	0	0	0	0	0	0	0	0	0	0	0	0	0	0	0	0	0	0	0	0	0	0	0	0	0	0	0	0	0	0	0	0	0	0	0	0	0	0	0	0	0	0	0	0	0	0	0	0	0	0	0	0	0	0	0	0	0	0	0	0	0	0	0	0	0	0	0	0	0	0	0	0	0	0	0	0	0	0	0	0	0	0	0	0	0	0	0	0	0	0	0	0	0	0	0	0	0	0	0	0	0	0	0	0	0	0	0	0	0	0	0	0	0	0	0	0	0	0	0	0	0	0	0	0	0	0	0	0	0	0	0	0	0	0	0	0	0	0	0	0	0	0	0	0	0	0	0	0	0	0	0	0	0	0	0	0	0	0	0	0	0	0	0	0	0	0	0	0	0	0	0	0	0	0	0	0	0	0	0	0	0	0	0	0	0	0	0	0	0	0	0	0	0	0	0	0	0	0	0	0	0	0	0	0	0	0	0	0	0	0	0	0	0	0	0	0	0	0	0	0	0	0	0	0	0	0	0	0	0	0	0	0	0	0	0	0	0	0	0	0	0	0	0	0	0	0	0	0	0	0	0	0	0	0	0	0	0	0	0	0	0	0	0	0	0	0	0	0	0	0	0	0	0	0	0	0	0	0	0	0	0	0	0	0	0	0	0	0	0	0	0	0	0	0	0	0	0	0	0	0	0	0	0	0	0	0	0	0	0	0	0	0	0	0	0	0	0	0	0	0	0	0	0	0	0	0	0	0	0	0	0	0	0	0	0	0	0	0	0	0	0	0	0	0	0	0	0	0	0	0	0	0	0	0	0	0	0	0	0	0	0	0	0	0	0	0	0	0	0	0	0	0	0	0	0	0	0	0	0	0	0	0	0	0	0	0	0	0	0	0	0	0	0	0	0	0	0	0	0	0	0	0	0	0	0	0	0	0	0	0	0	0	0	0	0	0	0	0	0	0	0	0	0	0	0	0	0	0	0	0	0	0	0	0	0	0	0	0	0	0	0	0	0	0	0	0	0	0	0	0	0	0	0	0	0	0	0	0	0	0	0	0	0	0	0	0	0	0	0	0	0	0	0	0	0	0	0	0	0	0	0	0	0	0	0	0	0	0	0	0	0	0	0	0	0	0	0	0	0	0	0	0	0	0	0	0	0	0	0	0	0	0	0	0	0	0	0	0	0	0	0	0	0	0	0	0	0	0	0	0	0	0	0	0	0	0	0	0	0	0	0	0	0	0	0	0	0	0	0	0	0	0	0	0	0	0	0	0	0	0	0	0	0	0	0	0	0	0	0	0	0	0	0	0	0	0	0	0	0	0	0	0	0	0	0	0	0	0	0	0	0	0	0	0	0	0	0	0	0	0	0	0	0	0	0	0	0	0	0	0	0	0	0	0	0	0	0	0	0	0	0	0	0	0	0	0	0	0	0	0	0	0	0	0	0	0	0	0	0	0	0	0	0	0	0	0	0	0	0	0	0	0	0	0	0	0	0	0	0	0	0	0	0	0	0	0	0	0	0	0	0	0	0	0	0	0	0	0	0	0	0	0	0	0	0	0	0	0	0	0	0	0	0	0	0	0	0	0	0	0	0	0	0	0	0	0	0	0	0	0	0	0	0	0	0	0	0	0	0	0	0	0	0	0	0	0	0	0	0	0	0	0	0	0	0	0	0	0	0	0	0	0	0	0	0	0	0	0	0	0	0	0	0	0	0	0	0	0	0	0	0	0	0	0	0	0	0	0	0	0	0	0	0	0	0	0	0	0	0	0	0	0	0	0	0	0	0	0	0	0	0	0	0	0	0	0	0	0	0	0	0	0	0	0	0	0	0	0	0	0	0	0	0	0	0	0	0	0	0	0	0	0	0	0	0	0	0	0	0	0	0	0	0	0	0	0	0	0	0	0	0	0	0	0	0	0	0	0	0	0	0	0	0	0	0	0	0	0	0	0	0	0	0	0	0	0	0	0	0	0	0	0	0	0	0	0	0	0	0	0	0	0	0	0	0	0	0	0	0	0	0	0	0	0	0	0	0	0	0	0	0	0	0	0	0	0	0	0	0	0	0	0	0	0	0	0	0	0	0	0	0	0	0	0	0	0	0	0	0	0	0	0	0	0	0	0	0	0	0	0	0	0	0	0	0	0	0	0	0	0	0	0	0	0	0	0	0	0	0	0	0	0	0	0	0	0	0	0	0	0	0	0	0	0	0	0	0	0	0	0	0	0	0	0	0	0	0	0	0	0	0	0	0	0	0	0	0	0	0	0	0	0	0	0	0	0	0	0	0	0	0	0	0	0	0	0	0	0	0	0	0	0	0	0	0	0	0	0	0	0	0	0	0	0	0	0	0	0	0	0	0	0	0	0	0	0	0	0	0	0	0	0	0	0	0	0	0	0	0	0	0	0	0	0	0	0	0	0	0	0	0	0	0	0	0	0	0	0	0	0	0	0	0	0	0	0	0	0	0	0	0	0	0	0	0	0	0	0	0	0	0	0	0	0	0	0	0	0	0	0	0	0	0	0	0	0	0	0	0	0	0	0	0	0	0	0	0	0	0	0	0	0	0	0	0	0	0	0	0	0	0	0	0	0	0	0	0	0	0	0	0	0	0	0	0	0	0	0	0	0	0	0	0	0	0	0	0	0	0	0	0	0	0	0	0	0	0	0	0	0	0	0	0	0	0	0	0	0	0	0	0	0	0	0	0	0	0	0	0	0	0	0	0	0	0	0	0	0	0	0	0	0	0	0	0	0	0	0	-0.36	-3.53	-0.580000000000001	-5.66	-4.93	1.55	-4.01	0	-1.64	-0.6	1.53	-4.31	0	-1.16	-0.58	0	-2.26	-1.7	-0.580000000000001	-0.58	-9.73	-5.6	-6.66	-4.99	-2.15	0	-4.33	-1.16	-2.68	0.19	2.13	2.42	1.43	-3.96	-3.78	-1.78	-6.2	-4.46	0.65	-2.73	-2.88	1.43	-1.02	-0.330000000000001	-2.78	-2.25	-0.0699999999999985	2.76	-4.81	-5.67	0	2.49	-5.15	2.02	0	-0.35	0.85	0.0299999999999994	6.36	-12.95	-3.24	-1.25	-4.38	-1.86	-0.949999999999999	0.12	-0.98	-5.24	6	0.12	-5.8	-3.82	0	0.85	-4.24	-0.359999999999996	-1.6	-1.49	-8.64	-1.51	-0.5	2.9	0	-2.35	-8.61	-1.91	-0.58	-14.58	-0.58	-0.18	-5.34	-8.18	2.28	-0.579999999999999	1.07	-14.39	-9.4	0.990000000000001	-7.42	-4.6	0.660000000000001	0.66	10.34	0	-3.81	1.42	-0.280000000000001	-2.38	-0.67	-0.56	0.0600000000000001	-2.24	-3.54	1.1	-0.18	-1.52	0	-2.08	-0.15	4.49	0.71	-2.22	-3.61	-4.18	-6.61	-12.17	-2.94	0.609999999999999	-1.32	9.39	-0.919999999999996	1.5	-0.0399999999999991	-1.44	1.87	-6.89	-3.67	-1.01	-0.0600000000000005	-1.15	-4.02	-4.54	-0.66	-4.03	-1.47	-1.56	-3.96	-0.59	1.1	-9.58	-2	0	-3.54	1.54	-10.48	-3.37	0.649999999999999	-0.64	0.589999999999999	-3.29	-1.18	-4.79	1.75	2.59	-3.26	-2.16	-1.31	3.27	-2.92	0.37	5.42	0.569999999999999	-1.7	-1.09	2.01	-0.930000000000001	-1.19	2.52	-2.44	-3.46	-2.01	-0.66	-2.81	4.72	-0.500000000000001	-3.56	1.03	2.48	-2.97	2.37	-2.41	0.49	5.94	2.59	2.78	0.229999999999999	-0.296666666666667	-0.825555555555555	-1.67888888888889	0.855	0.477142857142857	2.294	1.04444444444444	0.193333333333333	-0.87975	0.916714285714285	3.65628571428571	-0.791704545454547	-2.26306818181818	-0.452571428571428	-0.0122222222222224	-0.218428571428571	-1.50075	-1.33028571428571	0.942714285714287	1.43628571428571	-1.09888888888889	-0.436136363636365	-3.32885714285714	-0.443333333333333	-2.34525	-0.294714285714285	-1.44666666666667	-1.38557142857143	-1.42227272727273	-0.40090909090909	3.07	0.567500000000001	0.0155294117647067	0.0285096153846158	1.21972222222222	-0.686166666666665	-0.0119747899159659	-0.106704545454546	2.25527777777778	1.28116666666667	0.286	0.309920634920633	-0.48764705882353	0.516249999999999	-0.915833333333333	-0.375	-0.887	-0.304499999999999	-0.523307692307693	-2.61886363636364	-0.450340909090909	0.266136363636364	-1.59204545454545	1.81954545454546	1.11275	0.386666666666668	0.851944444444444	0.525333333333332	2.77366666666667	-4.30444444444445	-1.105	-0.138317307692308	0.0131428571428582	-0.277727272727272	1.18	0.726846153846154	-0.780692307692307	-1.60015384615385	0.743833333333335	0.310844155844155	0.856176470588231	0.402999999999999	2.12852272727273	0.773750000000001	-2.3116923076923	-2.15095238095238	-0.59909090909091	-0.692777777777778	0.722727272727276	-0.281571428571429	2.37444444444444	1.78353846153846	0.78931818181818	-1.62920454545455	0.649444444444445	0.583888888888886	1.97728571428572	-2.14807692307692	0.533888888888888	-0.394155844155845	-1.07789915966387	-1.23584615384615	0.253461538461538	0.857045454545453	2.15977272727273	-0.258205882352939	-0.115777777777776	2.3125	-1.31011363636363	-1.87204545454545	0.974722222222223	1.22888888888889	1.93075657894737	-0.642467532467531	-0.709999999999999	-0.0568333333333371	-0.906333333333333	-0.904567307692307	0.194615384615386	-0.769352941176471	0.772467532467532	-2.15084615384615	-0.548181818181819	-0.0527302631578976	-0.548	-0.298857142857143	-0.854285714285714	-0.278409090909092	-0.0980263157894736	2.29072115384615	0.0350000000000001	-0.325846153846154	-0.109571428571429	-0.364285714285714	2.32090909090909	-1.49011764705882	-1.55866666666667	0.985444444444447	-0.835454545454546	1.94111111111111	-0.163029411764711	2.8101948051948	0.00388888888888772	1.12136363636364	0.517666666666667	-2.8124025974026	0.211153846153845	-1.05507692307692	0.454307692307694	0.15	-2.59571428571429	-0.316142857142859	-0.169722222222223	-0.0613888888888887	-0.597987012987014	-2.05449579831933	-0.968307692307693	-1.07972222222222	-0.610714285714288	-2.67477272727273	0.231250000000001	-0.300227272727271	0.365974025974026	1.61166666666667	-1.52083333333333	-1.83269230769231	1.12159090909091	0.216076923076923	0.0526153846153843	-0.231000000000002	-1.0335	-1.62833333333333	2.32055555555556	-1.20522222222222	-0.767695652173913	-0.441846153846154	-1.50139423076923	0.831477272727271	-1.32333333333333	0.286558441558443	-1.14071428571429	0.592222222222222	1.29967532467533	1.42824675324675	2.41285714285714	0.669076923076922	0.224444444444445	0.122777777777777	0.447884615384615	-1.72642857142857	-1.16954545454545	0.831666666666667	0.995	1.23361111111111	-0.191176470588236	-1.50277777777778	0.644	2.02625	-0.637307692307692	-0.121913875598086	-0.21776923076923	0.12038961038961	-1.05468253968254	0.708441558441558	0.240953947368421	-0.373333333333333	-1.45	-1.75	-2.19	-4.67	-1.99	-5.15	-4.57	-1.85	-2.6	-3.6	-7.85	0.93	0	0	-3.55	-2.1	-1.6	0	-2.57	-3.87	-1.83	-2.55	0.289999999999998	-0.58	0	-2.36	-0.58	0	0	2.53	-9.15	-0.260000000000001	-1.64	-3.34	-3.17	2.16	-1.24	-0.399999999999999	-0.34	-0.850000000000001	-0.870000000000001	-1.58	2.31	-2.43	-5.74	-0.639999999999999	-0.710000000000001	-2.19	0.149999999999999	-0.14	2.16	-2.45	-2.67	-1.86	-4.38	-3.56	-1.46	0.170000000000002	-5.86	-2.06	0	-0.390000000000001	-9.91	-0.73	2.22	-2.32	0.53	-2.11	-1.94	-1.93	-2.3	-0.870000000000001	-2.83	4.06	4.82	4.52	0	-5.79	-4.82	-7.12	-8.47	0	-1.13	-0.579999999999998	-6.85	-1.91	-9.23	0	-1.08	0.37	4.64	-0.579999999999998	-0.16	1.15	-4.78	-1.04000000000001	-7.25	-4.37	-4.65	1.92	-0.76	0	-1.51	0.0400000000000009	0	0.279999999999999	-0.91	-0.46	1.05	0.34	-4.57	-0.0300000000000002	-3.22	1.58	0.110000000000001	-0.0200000000000005	-2.47	-3.17	-3.28	-1.24	-1.18	-1.98	-3.82	-3.64	0	-5.88	-1.67	-7.46	-7.48	-6.33	0.43	-2.25	-6.15999999999999	-4.16	0	2.06	-12.22	6.81	-3.37	-3.63	3.71	0	1	-3.85	4.44	-0.780000000000001	-4.17	0.34	0	0.49	-1.55	0.9	-2.61	-1.93	-5.12	3.68	-4.57	-0.04	-1.91	-0.530000000000001	-4.47	-1.79	-5.71	-0.32	0	-1.3	0.0600000000000005	0	-0.8	0.850000000000001	5.11	-4.26	0.32	0.370000000000001	-3.26	-1.31	0.22	-0.640000000000001	1.37	0	-2.01	0.63	-3.54	-0.59	-1.24	-0.24	-0.400000000000002	-5.71	-2.89	4.22	-1.41	0.71	5.94	1.23	1.9	0.91	-1.16777777777778	-1.70277777777778	1.18	-0.112749999999999	0.0861428571428569	-1.88771428571429	-1.24	-1.67611111111111	-1.94325	-0.77	-3.22857142857143	1.22806818181818	0.255795454545455	-0.195285714285713	-0.833055555555557	-1.64942857142857	-0.5655	-1.69185714285714	-2.91385714285714	-1.61528571428572	-0.112777777777778	-0.385568181818183	1.99271428571429	0.0672222222222238	0.874499999999999	-0.672428571428572	-1.11666666666667	0.831714285714286	0.872045454545454	1.26727272727273	-4.69722222222222	-0.316111111111111	-0.692264705882351	-0.268846153846154	-1.6625	0.269499999999999	-0.40046218487395	1.06022727272727	-1.92194444444444	-3.01966666666667	-0.470615384615385	-0.872222222222224	1.18743697478991	-2.72798076923077	0.559666666666667	-0.649333333333333	0.561166666666667	-0.237166666666667	-0.598692307692309	2.24386363636364	0.892840909090909	0.134545454545455	0.330568181818181	-1.40284090909091	-0.19725	-0.148888888888887	-1.07388888888889	0.216444444444445	-1.9435	3.16194444444445	0.035857142857143	-0.496298076923077	-1.36385714285714	-0.381136363636363	0.141038961038962	-1.26815384615385	0.970384615384615	-0.529923076923077	1.43366666666666	0.774090909090908	-0.474075630252102	-1.12788888888889	-2.29136363636364	-0.413522727272728	1.07053846153846	2.52357142857143	0.944431818181815	-0.871031746031747	-0.0465909090909093	0.0600000000000005	-2.69222222222222	-0.537230769230771	-0.972386363636362	-1.92886363636364	0.62444444444445	0.58388888888889	-1.88428571428571	2.68646153846154	-0.567222222222222	-0.971558441558443	0.579117647058826	-0.550000000000001	-0.729923076923075	-0.921704545454549	-2.18556818181818	-1.81488235294117	-0.777888888888889	-0.321249999999999	-0.0823863636363633	0.81159090909091	-1.45055555555556	-1.47333333333333	-1.25618421052631	-1.48084415584416	1.23888888888889	-0.480333333333334	-0.487	-0.0631250000000003	-0.143538461538462	-0.153264705882353	-1.4488961038961	1.66792307692308	-0.104431818181819	-0.365921052631581	0.379846153846154	0.0269999999999992	-0.50057142857143	-0.672045454545454	-1.05486842105263	-2.91889423076923	0.190076923076923	-0.737307692307692	-0.647285714285715	-1.30707792207792	-2.77181818181818	-1.42732352941177	1.43155555555555	-1.29211111111111	-0.255714285714284	-0.911111111111111	3.60282352941176	-1.18181818181818	-2.55444444444445	-2.09168831168831	-1.67466666666667	1.65025974025974	-1.95415384615384	0.847384615384616	0.149999999999999	-0.646818181818182	1.831	-0.920428571428571	0.00972222222222108	-0.0572222222222223	0.0927272727272728	0.770882352941175	-0.496846153846153	0.899444444444444	0.0141428571428568	1.42852272727273	-0.560340909090909	-0.605340909090908	0.188116883116882	-2.39583333333333	0.570555555555554	0.380240384615384	-0.103636363636364	-0.829153846153847	-0.555769230769231	0.0826153846153854	-1.4	-0.0677777777777777	-3.44166666666667	-0.592222222222222	-0.37491304347826	-0.217461538461537	-0.399374999999999	-1.12454545454545	0.683611111111111	-0.0740909090909092	-1.13238095238095	-0.516666666666666	-2.1025974025974	-2.26987012987013	-2.27103896103896	0.231307692307691	0.337999999999999	-0.981388888888889	0.409182692307692	0.269571428571428	-1.16954545454545	-0.273777777777777	0.908833333333333	-0.683333333333334	0.867735294117647	0.327777777777778	-1.48530769230769	-2.24125	-0.638846153846155	-0.370023923444975	-0.431538461538462	-0.339935064935064	-1.03166666666667	-0.830259740259741	-0.567697368421054	-0.113928571428572	-0.36	-2.12	-2.19	-5.66	-4.93	1.55	-4.57	-1.85	-1.64	-0.6	1.53	0.93	0	-1.16	-0.58	0	-2.26	-0.0399999999999994	-1.34	-0.58	-6.41	-5.6	-6.36	-0.58	-2.15	-2.36	-0.58	0	0	2.53	2.13	-0.260000000000001	1.43	-3.34	-3.78	2.16	-4.57	-4.46	0.65	-2.73	-2.68	-1.58	-0.199999999999998	-2.43	-2.78	-0.639999999999999	-0.16	0.690000000000003	-4.81	-0.14	2.16	2.49	-5.15	2.02	0	-0.35	-0.0200000000000005	0.170000000000002	6.36	-2.06	-3.23	-1.25	-8.77	-1.86	2.22	0.12	0.53	-2.11	-1.94	0.12	-5.8	-3.82	0	0.85	2.72	4.52	-1.6	-1.49	-8.64	-7.12	-2.94	0	0	-0.579999999999998	-6.85	-1.91	-0.58	-3.81	-0.58	0.37	-1.62	-5.9	2.28	-0.579999999999999	-4.46	-14.39	-9.4	0.990000000000001	-4.65	-3.25	-0.76	0.66	10.34	0	-3.81	0.279999999999999	-0.280000000000001	-0.46	1.05	-0.52	-2.03	-0.0300000000000002	-3.54	1.58	0.110000000000001	-0.0200000000000005	0	-2.08	-1.74	0.86	-1.18	-2.22	-3.82	-4.18	-6.61	-12.17	-2.94	0.609999999999999	-7.48	9.39	0.43	1.5	-2.82999999999999	-1.44	0	2.06	-3.67	3.55	-3.37	-1.15	2.71	-4.36	-0.16	-3.85	2.33	-0.780000000000001	-4.17	0.34	0	0.49	-2	0.9	-2.61	1.54	-6.77	-1.83	-2.32	-0.64	-1.48	-3.29	-4.47	-3.43	-2.51	-0.0299999999999996	0	-1.3	-1.31	3.27	-0.8	0.850000000000001	5.11	0.569999999999999	-1.7	-1.09	2.01	-1.31	-0.0600000000000001	2.52	-2.16	0	-2.01	-0.66	-3.54	4.72	-1.24	-2.72	1.03	-1.61	-2.89	4.22	-1.96	0.49	5.94	2.59	1.9	0.229999999999999	-0.732222222222223	-1.26416666666667	-0.249444444444444	0.371125000000001	0.281642857142858	0.203142857142858	-0.0977777777777789	-0.741388888888888	-1.4115	0.0733571428571427	0.213857142857142	0.218181818181819	-1.00363636363636	-0.323928571428571	-0.422638888888889	-0.933928571428572	-1.033125	-1.51107142857143	-0.985571428571429	-0.089500000000001	-0.605833333333333	-0.410852272727272	-0.66807142857143	-0.188055555555556	-0.735374999999999	-0.483571428571429	-1.28166666666667	-0.276928571428572	-0.275113636363637	0.433181818181819	-0.813611111111111	0.125694444444443	-0.338367647058821	-0.120168269230771	-0.221388888888889	-0.208333333333332	-0.206218487394958	0.476761363636363	0.166666666666666	-0.869249999999997	-0.0923076923076938	-0.281150793650795	0.349894957983192	-1.10586538461538	-0.178083333333333	-0.512166666666667	-0.162916666666668	-0.270833333333334	-0.561	-0.1875	0.22125	0.200340909090909	-0.630738636363636	0.208352272727272	0.457749999999999	0.11888888888889	-0.110972222222222	0.370888888888889	0.415083333333332	-0.571249999999999	-0.534571428571429	-0.317307692307692	-0.675357142857143	-0.329431818181818	0.660519480519479	-0.270653846153846	0.094846153846154	-1.06503846153846	1.08875	0.542467532467533	0.191050420168068	-0.362444444444446	-0.0814204545454542	0.180113636363638	-0.620576923076923	0.186309523809523	0.172670454545452	-0.781904761904762	0.33806818181818	-0.110785714285715	-0.158888888888889	0.623153846153844	-0.0915340909090911	-1.77903409090909	0.636944444444445	0.58388888888889	0.0465000000000018	0.269192307692308	-0.0166666666666657	-0.682857142857141	-0.249390756302521	-0.892923076923076	-0.238230769230768	-0.032329545454548	-0.0128977272727262	-1.03654411764706	-0.446833333333334	0.995625	-0.696249999999999	-0.530227272727274	-0.237916666666667	-0.122222222222222	0.337286184210527	-1.06165584415584	0.264444444444445	-0.268583333333332	-0.696666666666667	-0.483846153846153	0.0255384615384617	-0.461308823529412	-0.338214285714286	-0.241461538461539	-0.326306818181818	-0.209325657894738	-0.0840769230769229	-0.135928571428572	-0.677428571428572	-0.475227272727272	-0.576447368421053	-0.314086538461538	0.112538461538463	-0.531576923076924	-0.378428571428572	-0.835681818181818	-0.225454545454539	-1.45872058823529	-0.0635555555555563	-0.153333333333332	-0.545584415584415	0.515000000000001	1.71989705882353	0.814188311688312	-1.27527777777778	-0.485162337662334	-0.578499999999998	-0.581071428571427	-0.871500000000001	-0.103846153846153	0.302153846153846	-0.248409090909091	-0.382357142857143	-0.618285714285713	-0.0800000000000018	-0.0593055555555555	-0.252629870129871	-0.641806722689079	-0.732576923076923	-0.0901388888888892	-0.298285714285715	-0.623125	-0.164545454545456	-0.452784090909091	0.277045454545455	-0.392083333333334	-0.475138888888889	-0.726225961538461	0.508977272727273	-0.306538461538462	-0.251576923076923	-0.074192307692309	-1.21675	-0.848055555555555	-0.560555555555556	-0.898722222222222	-0.571304347826088	-0.329653846153846	-0.950384615384616	-0.146534090909091	-0.319861111111111	0.106233766233766	-1.13654761904762	0.0377777777777784	-0.40146103896104	-0.420811688311687	0.0709090909090904	0.450192307692307	0.281222222222222	-0.429305555555556	0.428533653846154	-0.728428571428571	-1.16954545454545	0.278944444444445	0.951916666666667	0.27513888888889	0.338279411764706	-0.5875	-0.420653846153847	-0.1075	-0.638076923076923	-0.245968899521529	-0.324653846153847	-0.109772727272727	-1.0431746031746	-0.0609090909090924	-0.163371710526317	-0.243630952380952
chrIX_247508_T_TA_-	YIL059C_5UTR_0_1111112111111111	NA	0.129517696587038	TSS	FALSE	TRUE	FALSE	FALSE	FALSE	FALSE	FALSE	FALSE	-0.513827358593086	16	100	1	1	1	0	0	0	0	0	0.418300653594771	0.993464052287582	3.39755292462817	NA	NA	NA	362	70	20	593	NA	0.00787402	0.295	0.295	0	0	0	0	0	0	0	0	0	4.51	0	0	0	0	0	0	0	0	0	0	0	0	0	0	0	0	0	0	0	0	0	0	0	0	0	0	0	0	0	0	0	0	0	0	0	0	0	0	0	0	0	0	0	0	6.08	0	0	0	0	0	0	0	0	0	0	0	0	0	0	0	0	0	0	0	0	0	0	0	0	0	0	0	0	0	0	0	0	0	0	0	0	0	0	0	0	0	0	0	0	0	0	0	0	0	0	0	0	0	0	0	0	0	0	0	0	0	0	0	0	0	0	0	0	0	0	0	0	0	0	0	0	0	0	0	0	0	0	0	0	0	0	0	0	0	0	0	0	0	0	0	0	0	0	0	0	0	0	0	0	0	0	0	0	0	0	0	0	0	0	0	0	0	0	0	0	0	0	0	0	0	0	0	0	0	0	0	0	0	0	0	0	0	0	0	0	0	0	0	0	0	0	0	0	0	0	4.51	0	0	0	0	0	0	0	0	0	0	0	0	0	0	0	0	0	0	0	0	0	0	0	0	0	0	0	0	0	0	0	0	0	0	0	0	0	0	0	0	0	0	0	0	6.08	0	0	0	0	0	0	0	0	0	0	0	0	0	0	0	0	0	0	0	0	0	0	0	0	0	0	0	0	0	0	0	0	0	0	0	0	0	0	0	0	0	0	0	0	0	0	0	0	0	0	0	0	0	0	0	0	0	0	0	0	0	0	0	0	0	0	0	0	0	0	0	0	0	0	0	0	0	0	0	0	0	0	0	0	0	0	0	0	0	0	0	0	0	0	0	0	0	0	0	0	0	0	0	0	0	0	0	0	0	0	0	0	0	0	0	0	0	0	0	0	0	0	0	0	0	0	0	0	0	0	0	0	0	0	0	0	0	0	0	0	0	0	0	0	0	0	0	0	0	0	1	0	0	0	0	0	0	0	0	0	0	0	0	0	0	0	0	0	0	0	0	0	0	0	0	0	0	0	0	0	0	0	0	0	0	0	0	0	0	0	0	0	0	0	0	1	0	0	0	0	0	0	0	0	0	0	0	0	0	0	0	0	0	0	0	0	0	0	0	0	0	0	0	0	0	0	0	0	0	0	0	0	0	0	0	0	0	0	0	0	0	0	0	0	0	0	0	0	0	0	0	0	0	0	0	0	0	0	0	0	0	0	0	0	0	0	0	0	0	0	0	0	0	0	0	0	0	0	0	0	0	0	0	0	0	0	0	0	0	0	0	0	0	0	0	0	0	0	0	0	0	0	0	0	0	0	0	0	0	0	0	0	0	0	0	0	0	0	0	0	0	0	0	0	0	0	0	0	0	0	0	0	0	0	0	0	0	0	0	0	0	0	0	0	0	0	0	0	0	0	0	0	0	0	0	0	0	0	0	0	0	0	0	0	0	0	0	0	0	0	0	0	0	0	0	0	0	0	0	0	0	0	0	0	0	0	0	0	0	0	0	0	0	0	0	0	0	0	0	0	0	0	0	0	0	0	0	0	0	0	0	0	-12.48	0	0	0	0	0	0	0	0	0	0	0	0	0	0	0	0	0	0	0	0	0	0	0	0	0	0	0	0	0	0	0	0	0	0	0	0	0	0	0	0	0	0	0	0	0	0	0	0	0	0	0	0	0	0	0	0	0	0	0	0	0	0	0	0	0	0	0	0	0	0	0	0	0	0	0	0	0	0	0	0	0	0	0	0	0	0	0	0	0	0	0	0	0	0	0	0	0	0	0	0	0	0	0	0	0	0	0	0	0	0	0	0	0	0	0	0	0	0	0	0	0	0	0	0	0	0	0	0	0	0	0	0	0	0	0	0	0	0	0	0	0	0	0	0	0	0	0	0	0	0	0	0	0	0	0	0	0	0	0	0	0	0	0	0	0	0	0	0	0	0	0	0	0	0	0	0	0	0	0	0	0	0	0	0	0	0	0	0	0	0	0	0	0	0	0	-12.48	0	0	0	0	0	0	0	0	0	0	0	0	0	0	0	0	0	0	0	0	0	0	0	0	0	0	0	0	0	0	0	0	0	0	0	0	0	0	0	0	0	0	0	0	0	0	0	0	0	0	0	0	0	0	0	0	0	0	0	0	0	0	0	0	0	0	0	0	0	0	0	0	0	0	0	0	0	0	0	0	0	0	0	0	0	0	0	0	0	0	0	0	0	0	0	0	0	0	0	0	0	0	0	0	0	0	0	0	0	0	0	0	0	0	0	0	0	0	0	0	0	0	0	0	0	0	0	0	0	0	0	0	0	0	0	0	0	0	0	0	0	0	0	0	0	0	0	0	0	0	0	0	0	0	0	0	0	0	0	0	0	0	0	0	0	0	0	0	0	0	0	0	0	0	0	0	0	0	0	0	0	0	0	0	0	0	0	0	0	0	0	0	0	0	0	-1	0	0	0	0	0	0	0	0	0	0	0	0	0	0	0	0	0	0	0	0	0	0	0	0	0	0	0	0	0	0	0	0	0	0	0	0	0	0	0	0	0	0	0	0	0	0	0	0	0	0	0	0	0	0	0	0	0	0	0	0	0	0	0	0	0	0	0	0	0	0	0	0	0	0	0	0	0	0	0	0	0	0	0	0	0	0	0	0	0	0	0	0	0	0	0	0	0	0	0	0	0	0	0	0	0	0	0	0	0	0	0	0	0	0	0	0	0	0	0	0	0	0	0	0	0	0	0	0	0	4.51	0	0	0	0	0	0	0	0	0	0	0	0	0	0	0	0	0	0	0	0	0	0	0	0	0	0	0	0	0	0	0	0	0	0	0	0	0	0	0	0	0	0	0	0	6.08	0	0	0	0	0	0	0	0	0	0	0	0	0	0	0	0	0	0	0	0	-12.48	0	0	0	0	0	0	0	0	0	0	0	0	0	0	0	0	0	0	0	0	0	0	0	0	0	0	0	0	0	0	0	0	0	0	0	0	0	0	0	0	0	0	0	0	0	0	0	0	0	0	0	0	0	0	0	0	0	0	0	0	0	0	0	0	0	0	0	0	0	0	0	0	0	0	0	0	0	0	0	0	0	0	0	0	0	0	0	0	0	0	0	0	0	0	0	0	0	0	0	0	0	0	0	0	0	0	0	0	0	0	0	0	0	0	0	0	0	0	0	0	0	0	0	0	0	0	0	0	0	4.51	0	0	0	0	0	0	0	0	0	0	0	0	0	0	0	0	0	0	0	0	0	0	0	0	0	0	0	0	0	0	0	0	0	0	0	0	0	0	0	0	0	0	0	0	6.08	0	0	0	0	0	0	0	0	0	0	0	0	0	0	0	0	0	0	0	0	-12.48	0	0	0	0	0	0	0	0	0	0	0	0	0	0	0	0	0	0	0	0	0	0	0	0	0	0	0	0	0	0	0	0	0	0	0	0	0	0	0	0	0	0	0	0	0	0	0	0	0	0	0	0	0	0	0	0	0	0	0	0	0	0	0	0	0	0	0	0	0	0	0	0	0	0	0	0	0	0	0	0	0	0	0	0	0	0	0	0	0	0	0	0	0	0	0	0	0	0	0	0	0	0	0	0	0	0	0	0	0	0	0	0	0	0	0	0	0	0	0	0	0	0	0	0	0	0	0	0	0	1	0	0	0	0	0	0	0	0	0	0	0	0	0	0	0	0	0	0	0	0	0	0	0	0	0	0	0	0	0	0	0	0	0	0	0	0	0	0	0	0	0	0	0	0	1	0	0	0	0	0	0	0	0	0	0	0	0	0	0	0	0	0	0	0	0	-1	0	0	0	0	0	0	0	0	0	0	0	0	0	0	0	0	0	0	0	0	0	0	0	0	0	0	0	0	0	0	0	0	0	0	0	0	0	0	0	0	0	0	0	0	0	0	0	0	0	0	0	0	0	0	0	0	0	0	0	0	0	0	0	0	0	0	0	0	0	0	0	0	0	0	0	0	0	0	0	0	0	0	0	0	0	0	0	0	0	0	0	0	0	0	0	0	0	0	0	0	0	0	0	0	0	0	0	0	0	0	0	0	0	0	0	0	0	0	0	0	1.61	-4.18	2.41	3.2	2.7	2.13	4.58	4.58	-1.86	-7.31	0.82	-1.97	0	-4.38	3.5	2.93	0	0	-0.51	-3.41	4.58	2.81	2.09	0	0	4.5	-1.58	-3.44	-2.78	0.550000000000001	0	0.0899999999999999	-2.58	-2.09	0.430000000000001	0	-2	0	-0.8	-0.470000000000001	-0.110000000000001	1.32	2.94	-1.19	-4.87	-1.56	-1.39	4.11	-1.02	0.970000000000001	-0.71	0.27	5.37	1.39	-8.77	-1.31	0.32	-6.42	-1.5	-1.65	0	-0.98	-4.96	-1.04	0	0.599999999999999	-2.96	0.34	2.9	-4.48	6.91	0	-0.45	0.0599999999999996	-0.6	0.930000000000007	0.17	-4.57	-1.9	4.19	-6.75	-2.16	2.43	2.02	4.54	-4.41	4.38	-1.28	-0.680000000000001	-0.919999999999997	-1.18	-1.59	-3.51	-0.619999999999999	-4.73	-0.579999999999998	0.450000000000003	-6.87	2.21	0	-3.17	-3.69	8.47	-0.48	-0.579999999999999	2.26000000000001	2.85	2.49	-1.03	1.31	0	-1.2	0	-1.83	1.54	2.9	0	0	-1.12	1.47	5.85	0.31	-1.78	-0.869999999999997	-3.84	-9.59	1.2	-1.73	-1.61	5.92	-1.28	2.59	-0.620000000000001	4.01	2.37	1.07	-0.989999999999998	0.559999999999999	0.789999999999999	-0.44	0	-4.04	1.12	0	-4.71	4.02	4.42	3.67	2.09	0	2.64	1.31	4.43	0.469999999999999	-1.81	-3.64	0.330000000000002	-2.42	-2.07	0.389999999999999	-0.0400000000000009	-2.07	0.04	0	-2.57	-0.59	-5.12	-3.8	2.04	1.39	1.08	-0.24	-1	-0.550000000000001	-2.24	5.18	0.22	1.92	0.77	-3.95	2.93	-0.0299999999999998	-2.54	0.700000000000001	-2.17	0.379999999999999	0	3.45	-1.37	4.55	-1.18	-3.1	-0.81	-1.8	-1.02	-2.37	-0.155238095238095	-1.29285714285714	0.496904761904762	-0.389666666666666	-1.12196428571429	-1.35339285714286	0.189285714285715	0.691666666666666	-1.21466666666667	-2.51571428571429	-1.29910714285714	0.177361111111111	-0.989722222222222	-1.25410714285714	0.379666666666665	0.126964285714285	-0.248333333333333	-1.27232142857143	-0.475892857142856	-1.08910714285715	0.137619047619047	-0.324999999999999	0.48625	0.352619047619047	-1.49566666666667	0.629821428571429	-0.42452380952381	-0.747678571428571	-0.480416666666668	0.89875	-0.830952380952381	0.353111111111112	-0.846372549019607	0.0590659340659343	-0.0261111111111116	0.746410256410254	-0.560714285714283	-0.63875	-1.35111111111111	-1.04032051282051	-0.357454545454546	-0.467046783625733	0.491333333333333	-1.70686813186813	-0.346923076923078	-0.840705128205128	0.453461538461539	-0.161794871794871	-0.258818181818182	0.256805555555557	0.34125	-0.327916666666668	-0.323194444444445	-0.869444444444444	-3.62	-1.02711111111111	-0.790222222222223	-1.54858333333333	-1.05634615384615	-0.196222222222222	-1.40089285714286	-0.0659890109890107	-0.769107142857141	-0.789722222222222	0.578712121212121	-1.26318181818182	0.0930909090909076	-1.03345454545455	2.21608974358974	-0.898333333333333	0.0253333333333359	-0.290375000000001	-0.760694444444443	0.159027777777776	0.303818181818182	2.42774853801169	-0.335000000000001	-0.330058479532163	0.254166666666666	1.78303571428571	-0.960000000000001	-0.561	-0.480416666666665	-1.78722222222222	-1.66958333333333	0.315714285714286	-1.39982142857143	0.678545454545457	-0.676190476190476	-0.977121212121213	0.273904761904763	-0.628	-0.893363636363636	-0.251805555555556	-0.808055555555555	-1.55084967320261	-0.741041666666664	-1.41388888888889	-0.491805555555555	-0.546250000000001	-1.733	-1.68976190476191	-0.840551470588235	-0.361666666666668	0.802619047619048	1.35673076923077	0.103910256410256	-0.132692307692308	0.0669090909090908	-0.227745098039215	-0.512500000000001	0.225181818181819	-0.145972222222222	-0.0323529411764696	0.297545454545454	0.536428571428571	-0.0899999999999999	-1.04208333333333	-0.407463235294118	-0.738626373626374	0.314545454545454	-0.699181818181819	0.379285714285714	-0.13431818181818	-2.76068181818182	-1.35035947712418	0.835666666666665	-1.80704166666666	-1.21022727272727	-0.335666666666665	2.74323529411765	0.54098484848485	-0.867333333333331	-1.06212121212121	-0.0700000000000003	1.17272727272727	-0.226363636363637	0.982909090909089	0.400363636363638	0.021287878787879	-0.000535714285714306	-0.952321428571429	0.072111111111111	0.214333333333334	-0.14848484848485	0.732333333333333	-0.42990909090909	1.29555555555556	0.0164285714285715	0.284444444444444	-0.376388888888888	-0.30875	0.500909090909092	-0.644222222222222	-0.715666666666667	0.229120879120881	0.382222222222223	-0.454090909090908	0.127909090909091	0.251363636363637	0.0313333333333343	-1.38619047619048	0.46952380952381	-0.464708333333332	-0.261785714285713	0.0251818181818173	-0.885274725274726	-0.955972222222222	0.907333333333334	0.104621212121213	-0.391198830409357	0.221000000000002	-0.596439393939391	-0.673712121212121	-1.43030303030303	0.418	0.3935	-0.0445555555555561	0.313131868131869	-1.06428571428571	-0.488472222222224	-0.835208333333333	0.138846153846154	-0.627222222222221	0.795915032679741	-0.383666666666667	-0.965090909090909	-1.08041666666667	-0.40936363636364	0.0907368421052652	-0.0416363636363624	-1.09780303030303	-0.380643274853801	-0.268333333333333	-0.191544117647059	-0.472922077922077	3.27	3.6	-1.95	4.58	4.58	4	4.58	0.43	0	4.24	3.08	-0.1	0.690000000000001	0	4.01	0	-1.39	-3.79	0	8.58	4.58	4.31	0	0	4.58	0	-3.25	0	-1.55	-0.34	-0.57	-2.75	0	-3.45	1.51	-3.16	-8	1.78	0	-1.09	-1.7	4.7	4.04	2.25	-2.27	2.68	2.95	2.43	-1.83	0.11	1.2	-0.69	-3.25	-0.200000000000001	4.38	1.79	0.04	8.28	10.47	4.93	0.680000000000001	-0.94	1.77635683940025e-15	-2.01	4.48	1.56	-0.88	0.76	-2.86	0	13.24	9.05	1.98	0.689999999999998	4.06	0.870000000000001	0.949999999999999	-7.16	0.99	-2.65	6.91	0	0	4.77	0.830000000000002	-4.41	3.81	3.36	0	0	1.08	6.76	7.84	0	5.39	0	3.81	4.52	3.41	-1.23	0.470000000000001	-0.0699999999999985	5.53	0.969999999999999	4.38	-1.18	0.48	0.29	-1.08	-0.89	0.37	-0.21	0	1.42	0.56	3.77	-0.830000000000001	0	-0.0799999999999998	-0.319999999999999	5.93	3.35	-2.08	5.27	7.22	-4.1	2.4	3.33	2.53	-0.350000000000001	-1.56	6.35	-6.69	0	4.13	-1.8	6.38	0.0300000000000002	0.719999999999999	0	0.11	2.9	0.81	0	1.65	0.229999999999999	5.42	-1.44	-0.599999999999999	1.34	0	2.21	4.2	0	1.76	5.49	0	-2.05	-4.46	4.45	-2.17	-0.00999999999999979	-0.97	0	-1.62	-0.120000000000001	0.0199999999999996	0.909999999999998	0.600000000000001	-2.01	-0.11	-5.88	0	0	-1.27	2.38	0.55	-0.69	1.63	0.18	2.93	0.72	-1.8	2.1	-1.73	-0.9	-1.75	4.29	-0.230000000000002	4.39	-0.290000000000001	0.360000000000001	-1.15	4.68	6.03	0.21	0.204285714285716	0.0516666666666659	-0.575000000000001	0.616	1.74535714285715	1.92982142857143	-0.0285714285714285	-1.3352380952381	-0.0803333333333338	0.860535714285714	1.66071428571429	0.171388888888888	-0.303472222222222	0.852321428571429	-0.78811111111111	-1.10910714285714	-1.00566666666667	-0.682142857142857	-0.674285714285714	1.5475	-0.580238095238094	-0.277916666666666	-1.2275	-0.30857142857143	0.823333333333334	-1.23517857142857	-0.792857142857143	0.240357142857142	0.366666666666665	-0.305416666666667	-0.0890476190476193	-0.194777777777777	0.310130718954252	-0.570934065934065	-0.151444444444444	-0.871538461538462	-0.348142857142857	0.459305555555554	1.19033333333333	0.732499999999998	0.328636363636363	-0.0476900584795352	-0.594238095238094	0.313626373626374	0.0472435897435872	-0.040064102564104	-1.25211538461538	0.134551282051282	0.189727272727273	-0.887499999999999	-0.392083333333333	0.484027777777778	-0.27361111111111	1.09958333333333	1.473	1.05355555555556	0.606666666666667	0.508000000000003	2.31179487179487	-0.696222222222222	0.355178571428571	-0.0312637362637354	0.247678571428573	0.412222222222223	0.400075757575756	0.982363636363637	-0.061272727272728	-0.263363636363636	-0.67724358974359	1.48424242424242	-0.130571428571429	0.120208333333334	0.426111111111112	-0.0758333333333336	-1.09772727272727	-0.751981424148607	-0.218055555555555	-0.657339181286549	0.176527777777778	-1.62232142857143	1.22880952380952	1.18718181818182	0.35513888888889	-0.0109722222222217	1.56141666666667	0.315714285714284	1.27017857142857	-0.99490909090909	0.570476190476189	0.786666666666665	-0.277857142857144	0.975636363636369	1.32763636363636	0.379861111111111	1.10875	0.169052287581707	0.00225000000000364	2.14388888888889	0.165277777777778	-0.475277777777777	1.82422222222222	1.11619047619048	1.28680147058824	-0.734848484848484	-0.240238095238094	-1.14121794871795	-0.570961538461539	-0.402692307692307	0.0169999999999995	-0.267941176470588	0.0397727272727266	-0.56	-0.503194444444444	0.356507352941176	-0.454363636363636	-0.232142857142857	-0.649642857142857	0.0598611111111111	-0.520294117647058	0.152912087912085	-0.271181818181818	0.0577272727272735	-0.573035714285714	-0.50371212121212	3.12674242424242	-0.954117647058823	-1.36475	1.54370833333333	1.26704545454545	1.37266666666667	-1.09444444444444	0.828560606060606	0.0942222222222249	0.923257575757575	-0.285576923076924	-0.452121212121213	-0.128363636363634	-1.20581818181818	0.212	0.10469696969697	-0.725357142857144	0.452142857142857	-0.148666666666665	-0.505111111111111	-0.465530303030302	-1.10271428571428	-0.341272727272727	-1.463	-0.68017857142857	-0.837361111111111	-0.382638888888888	-0.364722222222222	0.284318181818183	0.00222222222222257	0.454777777777778	-0.128406593406595	-0.476111111111111	-0.218636363636364	-0.0097272727272717	0.0943636363636369	-1.18666666666667	0.470476190476191	-0.907142857142857	-0.674541666666666	-0.285119047619048	-0.552454545454545	-0.1210989010989	0.503472222222221	-1.11566666666667	-0.0202272727272721	-0.374766081871345	-0.364777777777778	-0.0139393939393955	-0.0224999999999973	1.40666666666667	0.382909090909091	0.242083333333333	-0.100777777777777	0.427912087912088	0.46232142857143	-0.488472222222221	0.784666666666666	0.106666666666666	0.641555555555556	-0.509738562091503	-0.694888888888888	0.428818181818183	0.749583333333334	-0.588272727272727	0.0526052631578935	-0.495181818181818	0.768333333333334	-0.425614035087719	0.396287878787881	0.100330882352942	0.167510822510822	1.61	-4.18	-1.95	3.2	2.7	2.13	4.58	0.43	-1.86	-6.99	0.82	-0.1	0	-4.38	4.01	0	-1.39	-1.08	0	-3.41	4.58	4.31	0	0	0	0	-3.01	-3.44	-2.78	-0.34	0	-2.75	-2.58	-3.45	1.51	-3.16	-2	0	-0.8	-0.470000000000001	-0.640000000000001	1.6	4.04	-1.19	-2.59	-1.56	2.95	4.11	-1.02	0.11	1.2	0.27	4.26	1.39	-8.2	-1.31	0.32	-3.24	-1.5	-1.65	0	-0.98	-4.96	-1.04	4.48	0.599999999999999	-0.88	0.34	-2.86	-4.48	6.91	1.08	0.65	0.0599999999999996	3.89	0.870000000000001	0.17	-4.57	-1.9	-2.65	-1.15	-2.16	2.43	2.02	4.54	-4.41	4.38	-1.28	-0.680000000000001	-0.919999999999997	1.08	-1.59	-3.5	-0.619999999999999	-4.58	-0.579999999999998	0.450000000000003	-6.87	2.21	0	-3.17	-3.69	8.47	0.969999999999999	4.38	-1.18	0.48	2.27	-1.03	1.31	0	-0.21	0	-1.83	0.56	3.77	0	0	-0.0799999999999998	-0.319999999999999	5.93	0.31	-2.08	5.27	-3.84	-9.59	2.4	-1.73	-1.61	5.92	-1.56	2.66	-2.54	1.68	4.13	-1.8	1.07	0.0300000000000002	0.719999999999999	0	0	-4.04	0.81	0	-0.510000000000001	0.229999999999999	4.42	-1.44	0.44	1.34	0.82	1.31	4.2	0	-1.81	-0.0200000000000014	0	-2.42	-4.46	0.389999999999999	-2.17	-2.07	-0.97	0	-1.62	-0.120000000000001	-5.12	-3.8	0.600000000000001	-0.51	1.08	-4.97	-0.280000000000001	-0.119999999999999	-2.24	3.3	0.55	-0.0700000000000012	0.77	-3.95	2.93	-0.0299999999999998	-1.8	0.700000000000001	-1.73	-0.340000000000002	0	3.45	-0.230000000000004	4.39	-0.290000000000001	-3.1	-1.15	-1.8	-0.0500000000000007	-2.37	0.0245238095238083	-0.620595238095238	-0.0390476190476186	0.113166666666666	0.311696428571429	0.288214285714286	0.0803571428571441	-0.321785714285715	-0.647500000000001	-0.902714285714286	0.180803571428572	0.174375	-0.646597222222223	-0.200892857142858	-0.204222222222223	-0.491071428571429	-0.626999999999999	-0.97723214285714	-0.575089285714286	0.229196428571429	-0.221309523809524	-0.301458333333333	-0.370624999999999	0.0220238095238106	-0.336166666666667	-0.30267857142857	-0.608690476190477	-0.253660714285715	-0.0568750000000016	0.296666666666667	-0.460000000000001	0.0791666666666657	-0.268120915032679	-0.255934065934065	-0.0887777777777785	-0.0625641025641031	-0.454428571428572	-0.0897222222222229	-0.0803888888888888	-0.153910256410256	-0.0144090909090906	-0.257368421052632	-0.0514523809523801	-0.696620879120879	-0.149839743589745	-0.440384615384616	-0.399326923076924	-0.0136217948717956	-0.0345454545454551	-0.315347222222222	-0.0254166666666666	0.0780555555555544	-0.298402777777778	0.115069444444444	-1.16063636363636	0.0132222222222236	-0.0917777777777777	-0.520291666666665	0.627724358974358	-0.446222222222222	-0.522857142857143	-0.048626373626373	-0.260714285714286	-0.188749999999999	0.489393939393938	-0.140409090909091	0.0159090909090907	-0.648409090909091	0.769423076923076	0.292954545454545	-0.0526190476190465	-0.0850833333333334	-0.167291666666666	0.0415972222222223	-0.396954545454545	1.23468421052631	-0.276527777777776	-0.493698830409357	0.215347222222222	0.0803571428571423	0.134404761904761	0.31309090909091	-0.0626388888888876	-0.89909722222222	-0.054083333333331	0.315714285714286	-0.0648214285714293	-0.15818181818182	-0.0528571428571425	-0.0952272727272749	-0.00197619047618858	0.173818181818184	0.217136363636364	0.0640277777777776	0.150347222222223	-0.690898692810457	-0.369395833333336	0.365	-0.163263888888888	-0.510763888888889	0.0456111111111106	-0.286785714285713	0.223125	-0.548257575757578	0.281190476190476	0.107756410256414	-0.233525641025642	-0.267692307692307	0.0419545454545451	-0.247843137254901	-0.236363636363636	-0.16740909090909	-0.324583333333333	0.162077205882351	-0.0784090909090907	0.152142857142858	-0.369821428571428	-0.491111111111111	-0.463878676470587	-0.292857142857141	0.0216818181818184	-0.320727272727273	-0.0968749999999998	-0.319015151515149	0.1830303030303	-1.1522385620915	-0.264541666666666	-0.131666666666668	0.0284090909090899	0.5185	0.824395424836599	0.684772727272726	-0.386555555555553	-0.069431818181819	-0.177788461538462	0.360303030303029	-0.177363636363637	-0.111454545454546	0.306181818181818	0.0629924242424238	-0.362946428571428	-0.250089285714285	-0.038277777777779	-0.145388888888888	-0.307007575757575	-0.185190476190474	-0.38559090909091	-0.0837222222222227	-0.331875	-0.276458333333334	-0.379513888888889	-0.33673611111111	0.392613636363638	-0.321	-0.130444444444445	0.0503571428571448	-0.0469444444444438	-0.336363636363636	0.0590909090909104	0.172863636363637	-0.577666666666666	-0.457857142857143	-0.218809523809524	-0.569624999999998	-0.27345238095238	-0.263636363636364	-0.503186813186812	-0.22625	-0.104166666666666	0.0421969696969686	-0.382982456140351	-0.0718888888888891	-0.305189393939393	-0.34810606060606	-0.0118181818181835	0.400454545454545	0.317791666666667	-0.0726666666666667	0.370521978021979	-0.300982142857142	-0.488472222222224	-0.025270833333332	0.122756410256411	0.00716666666666654	0.143088235294117	-0.539277777777778	-0.268136363636364	-0.165416666666667	-0.498818181818184	0.0716710526315794	-0.26840909090909	-0.164734848484848	-0.403128654970759	0.0639772727272714	-0.04560661764706	-0.152705627705627
chrIX_247510_CG_C_-	YIL059C_5UTR_0_1111111211111111	TRUE	-0.310515935507617	TSS	FALSE	TRUE	FALSE	FALSE	FALSE	FALSE	FALSE	FALSE	-0.73083795848009	16	98	1	-1	0	0	-1	0	0	0	0.417218543046358	0.990894039735099	3.39755292462817	NA	NA	NA	362	70	20	595	NA	0.015748	0.291	0.291	0	0	0	0	0	0	0	0	0	0	0	0	0	0	0	0	0	0	0	0	0	0	0	0	0	0	0	0	0	0	0	0	0	0	0	0	0	0	0	0	0	0	0	0	0	0	0	0	0	0	0	0	0	0	0	0	0	0	0	0	0	0	0	0	0	0	0	0	0	0	0	0	0	0	0	0	0	0	0	0	0	0	0	0	0	0	0	0	0	0	0	0	0	0	0	0	0	0	0	0	0	0	0	0	0	0	0	0	0	0	0	0	0	0	0	0	0	0	0	0	0	0	0	0	0	0	0	0	0	0	0	0	0	0	0	0	0	0	0	0	0	0	0	0	0	0	0	0	0	0	0	0	0	0	0	0	0	0	0	0	0	0	0	0	0	0	0	0	0	0	0	0	0	0	0	0	0	0	0	0	0	0	0	0	0	0	0	0	0	0	0	0	0	0	0	0	0	0	0	0	0	0	0	0	0	0	0	0	0	0	0	0	0	0	0	0	0	0	0	0	0	0	0	0	0	0	0	0	0	0	0	0	0	0	0	0	0	0	0	0	0	0	0	0	0	0	0	0	0	0	0	0	0	0	0	0	0	0	0	0	0	0	0	0	0	0	0	0	0	0	0	0	0	0	0	0	0	0	0	0	0	0	0	0	0	0	0	0	0	0	0	0	0	0	0	0	0	0	0	0	0	0	0	0	0	0	0	0	0	0	0	0	0	0	0	0	0	0	0	0	0	0	0	0	0	0	0	0	0	0	0	0	0	0	0	0	0	0	0	0	0	0	0	0	0	0	0	0	0	0	0	0	0	0	0	0	0	0	0	0	0	0	0	0	0	0	0	0	0	0	0	0	0	0	0	0	0	0	0	0	0	0	0	0	0	0	0	0	0	0	0	0	0	0	0	0	0	0	0	0	0	0	0	0	0	0	0	0	0	0	0	0	0	0	0	0	0	0	0	0	0	0	0	0	0	0	0	0	0	0	0	0	0	0	0	0	0	0	0	0	0	0	0	0	0	0	0	0	0	0	0	0	0	0	0	0	0	0	0	0	0	0	0	0	0	0	0	0	0	0	0	0	0	0	0	0	0	0	0	0	0	0	0	0	0	0	0	0	0	0	0	0	0	0	0	0	0	0	0	0	0	0	0	0	0	0	0	0	0	0	0	0	0	0	0	0	0	0	0	0	0	0	0	0	0	0	0	0	0	0	0	0	0	0	0	0	0	0	0	0	0	0	0	0	0	0	0	0	0	0	0	0	0	0	0	0	0	0	0	0	0	0	0	0	0	0	0	0	0	0	0	0	0	0	0	0	0	0	0	0	0	0	0	0	0	0	0	0	0	0	0	0	0	0	0	0	0	0	0	0	0	0	0	0	0	0	0	0	0	0	0	0	0	0	0	0	0	0	0	0	0	0	0	0	0	0	0	0	0	0	0	0	0	0	0	0	0	0	0	0	0	0	0	0	0	0	0	0	0	0	0	0	0	0	0	0	0	0	0	0	0	0	0	-2.05	0	0	0	0	0	0	0	0	0	0	0	0	0	0	0	0	0	0	0	0	0	0	0	0	0	0	0	0	0	0	0	0	0	0	0	0	0	0	0	0	0	0	0	0	0	0	0	0	0	0	0	0	0	0	0	0	0	0	0	0	0	0	0	0	0	0	0	0	0	0	0	0	0	0	0	0	0	0	0	0	0	0	0	0	0	0	0	0	0	0	0	0	0	0	0	0	0	0	0	0	0	0	0	0	0	0	0	0	0	0	0	0	0	0	0	0	0	0	0	0	0	0	0	0	0	0	0	0	0	0	0	0	0	0	0	0	0	0	0	0	0	0	0	0	0	0	0	0	0	0	0	0	0	0	0	0	0	0	0	0	0	0	0	0	0	0	0	0	0	0	0	0	0	0	0	0	0	0	0	0	0	0	0	0	0	0	0	0	0	0	0	0	0	0	0	-2.05	0	0	0	0	0	0	0	0	0	0	0	0	0	0	0	0	0	0	0	0	0	0	0	0	0	0	0	0	0	0	0	0	0	0	0	0	0	0	0	0	0	0	0	0	0	0	0	0	0	0	0	0	0	0	0	0	0	0	0	0	0	0	0	0	0	0	0	0	0	0	0	0	0	0	0	0	0	0	0	0	0	0	0	0	0	0	0	0	0	0	0	0	0	0	0	0	0	0	0	0	0	0	0	0	0	0	0	0	0	0	0	0	0	0	0	0	0	0	0	0	0	0	0	0	0	0	0	0	0	0	0	0	0	0	0	0	0	0	0	0	0	0	0	0	0	0	0	0	0	0	0	0	0	0	0	0	0	0	0	0	0	0	0	0	0	0	0	0	0	0	0	0	0	0	0	0	0	0	0	0	0	0	0	0	0	0	0	0	0	0	0	0	0	0	0	0	0	0	0	0	0	0	0	0	0	0	0	0	0	0	0	0	0	0	0	0	0	0	0	0	0	0	0	0	0	0	0	0	0	0	0	0	0	0	0	0	0	0	0	0	0	0	0	0	0	0	0	0	0	0	0	0	0	0	0	0	0	0	0	0	0	0	0	0	0	0	0	0	0	0	0	0	0	0	0	0	0	0	0	0	0	0	0	0	0	0	0	0	0	0	0	0	0	0	0	0	0	0	0	0	0	0	0	0	0	0	0	0	0	0	0	0	0	0	0	0	0	0	0	0	0	0	0	0	0	0	0	0	0	0	0	0	0	0	0	0	0	0	0	0	0	0	0	0	0	0	0	0	0	0	0	0	0	0	0	0	0	0	0	0	0	0	0	0	0	0	0	0	0	0	0	0	0	0	0	0	0	0	0	0	0	0	0	0	0	0	0	0	0	0	0	-2.05	0	0	0	0	0	0	0	0	0	0	0	0	0	0	0	0	0	0	0	0	0	0	0	0	0	0	0	0	0	0	0	0	0	0	0	0	0	0	0	0	0	0	0	0	0	0	0	0	0	0	0	0	0	0	0	0	0	0	0	0	0	0	0	0	0	0	0	0	0	0	0	0	0	0	0	0	0	0	0	0	0	0	0	0	0	0	0	0	0	0	0	0	0	0	0	0	0	0	0	0	0	0	0	0	0	0	0	0	0	0	0	0	0	0	0	0	0	0	0	0	0	0	0	0	0	0	0	0	0	0	0	0	0	0	0	0	0	0	0	0	0	0	0	0	0	0	0	0	0	0	0	0	0	0	0	0	0	0	0	0	0	0	0	0	0	0	0	0	0	0	0	0	0	0	0	0	0	0	0	0	0	0	0	0	0	0	0	0	0	0	0	0	0	0	0	-2.05	0	0	0	0	0	0	0	0	0	0	0	0	0	0	0	0	0	0	0	0	0	0	0	0	0	0	0	0	0	0	0	0	0	0	0	0	0	0	0	0	0	0	0	0	0	0	0	0	0	0	0	0	0	0	0	0	0	0	0	0	0	0	0	0	0	0	0	0	0	0	0	0	0	0	0	0	0	0	0	0	0	0	0	0	0	0	0	0	0	0	0	0	0	0	0	0	0	0	0	0	0	0	0	0	0	0	0	0	0	0	0	0	0	0	0	0	0	0	0	0	0	0	0	0	0	0	0	0	0	0	0	0	0	0	0	0	0	0	0	0	0	0	0	0	0	0	0	0	0	0	0	0	0	0	0	0	0	0	0	0	0	0	0	0	0	0	0	0	0	0	0	0	0	0	0	0	0	0	0	0	0	0	0	0	0	0	0	0	0	0	0	0	0	0	0	0	0	0	0	0	0	0	0	0	0	0	0	0	0	0	0	0	0	0	0	0	0	0	0	0	0	0	0	0	0	0	0	0	0	0	0	0	0	0	0	0	0	0	0	0	0	0	0	0	0	0	0	0	0	0	0	0	0	0	0	0	0	0	0	0	0	0	0	0	0	0	0	0	0	0	0	0	0	0	0	0	0	0	0	0	0	0	0	0	0	0	0	0	0	0	0	0	0	0	0	0	0	0	0	0	0	0	0	0	0	0	0	0	0	0	0	0	0	0	0	0	-0.58	-5.15	-3.56	-2.35	-0.58	-0.57	-5.15	-5.15	-5.15	-1.35	-1.16	0.810000000000001	-3.48	-4.95	-3.18	-0.0399999999999991	-5.15	-4.04	-5.15	-0.580000000000001	-5.15	-6.72	-0.58	-3.35	-0.58	-5.15	-5.15	-4.04	-3.36	-0.44	-5.15	-3.11	1.12	0.0499999999999989	-4.37	-0.469999999999997	-4.82	-1.66	-1.56	-2.67	-0.81	-1.8	0.500000000000002	-5.06	0	-1.01	-3.28	-0.230000000000001	-5.15	-0.360000000000001	-1.46	0.41	-2.77	-0.35	0	0.200000000000001	-1.72	3.35	-0.98	-1.77635683940025e-15	-0.569999999999999	-3.26	-0.57	-1.4	2.19	-3.52	-3.63	-2.15	0.850000000000001	0.609999999999999	-7.48	-5.09	-3.6	-4.18	0	2.41	-2.27	-7.42	-6.65	-5.9	-3.6	-7.46	-1.64	-4.43	-1.12	-2.28	-0.0100000000000007	0	-0.569999999999999	-5.33	0.490000000000004	-7.4	-2.55	-1.96	-7.43	0	-8.1	-1.88	-6.15	-7.48	-3.72	-6.37	6.75	-0.260000000000002	0	-1.67	-1.55	0.15	-0.7	-1.87	0	-0.549999999999999	-3.05	-1.64	-1.64	0	-3.85	-4.15	-0.98	-5.71	-1.12	-1.98	-4.99	-5.54	2.73	-7.48	-3.17	1.59	0.260000000000002	-5.52	-3.41	-3.53	-4.82	1.23	-1.99	-0.68	-6.35	-3.83	-4.41	-1.22	-1.54	-4.88	-1.22	-3.09	0	-2.74	-4.26	-0.109999999999999	-5.81	-0.43	-3.72	-2.53	-0.0800000000000001	-3.52	-1.11	-5.83	-3.62	-1.72	-4.19	-1.71	-7.47	0	-3.44	-2.88	-3.42	-4.94	-4.94	-5.15	-3.37	-3.48	0	-2.16	-4.18	-3.19	-3.87	1.73	0.0499999999999996	-2.94	-0.44	-5.15	-8	1.68	0	-4.56	-1.43	-3.2	-3.38	-5.15	-5.15	-1.94	-5.77	-3.54	0	-1.77	-3.88	-2.07	0.54857142857143	-0.986285714285714	-0.0697142857142854	0.247666666666666	1.038	0.652	-0.330285714285713	-2.59342857142857	-1.27266666666667	-0.18675	0.6665	1.12055555555556	-0.0566666666666684	0.3925	-0.997857142857143	-2.4245	-1.87366666666667	-2.642	-2.57675	-0.106999999999999	-1.04114285714286	-0.966111111111111	-1.327	-0.353714285714286	1.22633333333333	-1.6925	-1.02085714285714	0.129000000000001	1.04944444444445	1.02222222222222	-2.65771428571429	-0.166142857142857	-0.0616666666666639	-0.809175824175826	-1.84328571428571	-0.702564102564104	-0.687285714285714	-0.0411111111111104	0.890285714285715	-0.916346153846156	0.138977272727272	-0.510263157894737	0.144047619047619	-1.25351648351648	0.306923076923077	-0.758525641025642	-1.05910256410256	0.0384615384615383	-0.352499999999999	-0.246666666666666	0.401666666666667	-0.201111111111111	-0.616666666666667	0.00777777777777811	1.51833333333333	1.82557142857143	-0.517285714285714	0.456125000000004	1.46365384615385	-0.421142857142858	1.23225	-0.0491758241758244	-1.0355	0.204444444444444	0.759999999999998	-0.177272727272727	0.0852272727272734	-1.16931818181818	0.268782051282052	2.17833333333333	-0.511666666666663	-0.433624999999999	-1.33944444444445	-0.54777777777778	-0.258181818181818	-0.634532163742691	0.00777777777777899	-1.12567251461988	-0.406111111111111	-2.56025	1.48371428571429	1.74102272727272	0.607222222222223	-1.25666666666666	2.41570833333333	2.38514285714286	0.0845000000000002	0.0878409090909109	1.176	0.1325	0.103190476190477	-0.883522727272727	2.03409090909091	-0.547222222222221	0.103333333333333	-0.532189542483657	-0.505166666666668	2.98277777777778	-2.03944444444445	-0.407777777777778	1.15585714285714	-0.00685714285714134	0.702794117647056	-1.519	-0.081428571428571	-1.31967948717949	-0.88974358974359	-0.531263736263737	-0.209431818181817	-0.375816993464052	-0.366833333333333	0.476136363636364	-0.0938888888888894	0.100404411764707	-0.0345454545454542	-0.232249999999999	-1.36075	-0.0838888888888896	-1.20959558823529	-1.6378021978022	-0.0298863636363649	-0.369318181818182	-0.66075	-1.71566666666667	2.099	-1.83843137254902	-0.879708333333333	0.855333333333332	0.755166666666668	0.0377142857142871	0.964836601307191	0.861833333333333	-2.03785714285714	-0.624166666666664	-1.16692307692308	-0.00300000000000011	-0.32102272727273	-0.759659090909089	-0.121931818181817	-0.634666666666666	-0.34975	0.116	-0.081999999999999	-0.251857142857142	-0.271666666666668	-0.871571428571432	-1.0925	-1.047	-0.618500000000001	-0.617777777777778	-1.04722222222222	-1.01666666666667	1.044	-1.36057142857143	0.906571428571429	0.129285714285714	-0.508888888888889	-0.484659090909091	-0.779204545454546	0.012272727272725	-2.34666666666667	0.0434285714285716	-2.57028571428571	-1.11320833333333	-0.551642857142857	-1.43340909090909	-0.546758241758242	0.542222222222223	-0.755857142857142	0.0256666666666661	-0.957456140350876	-0.897857142857145	-1.4535	-1.57566666666666	0.1815	0.994886363636363	0.495208333333333	-0.752571428571429	0.989615384615385	0.5625	-1.77166666666666	0.665291666666667	0.733974358974359	0.478857142857143	-0.0283660130718957	-0.446000000000002	-0.830681818181819	-0.102222222222224	-1.23704545454546	-0.0606052631578926	-1.49488636363636	0.0973333333333333	-0.952426900584795	-0.388833333333334	-0.205588235294119	0.156753246753246	-0.58	-4.78	-5.11	-2.24	-4.57	-4.44	0	-0.58	-5.09	-5.09	0	-4.61	-3.88	-2.62	-1.61	-0.529999999999999	-5.15	-4.8	0.530000000000001	-2.11	-5.15	-5.15	-0.58	-0.58	-5.15	-0.58	-5.15	-5.12	-4.43	-0.389999999999999	0	-3.48	-2.77	0	-0.68	3.99	-4.44	-5.07	-2.37	-3.14	-0.77	0	-2.46	-0.0399999999999991	-1.91	-1.8	-3.61	1.49	-1.06	-4.11	-1.59	0.42	-5.15	-1.21	-4.39	-3.42	-0.87	5.81	0	-3	-0.68	-3.21	-0.569999999999999	-3.11	-1.81	-1.57	0	-3.88	1.96	-1.5	4.73	-0.58	0	3.51	-1.11	1.23	-0.98	-3.7	1.02	0	-5.61	-6.09	-6.06	-7.22	-2.36	-2.28	-0.57	1.01	-4.39	0.18	-1.51	-3.85	-7.04	-0.0599999999999987	-4.55	0	0.0399999999999991	-3.51	-8.86	-3.1	-5.61	-7.3	-5.08	-6.33	-0.579999999999999	-1.72	-2.71	-0.839999999999999	2.13	-1.13	-0.36	-1.44	-3.39	1.39	-2.68	3.32	-0.82	-5.26	-2.05	-1.27	-1.21	-1.65	0.96	3.82	5.73999999999999	-5.89	-4.48	-7.48	-2.74	-0.579999999999998	0.74	4.73	-7.48	1.4	-2.37	-2.14	0.539999999999999	1.94	-0.57	-0.19	-0.570000000000001	-3.68	0.140000000000001	-3.29	-0.159999999999999	-1.59	-4.06	0.15	-4.55	-2.03	-3.77	-2.08	0.69	0	-4.65	-0.420000000000002	-2.17	-1.16	-5.19	-2.37	-3.97	-3.97	0	-4.37	-2.05	-1.41	-4.52	-3.42	-2.37	0	0	-5.15	-1.22	-2.11	0	0	0.98	-5.15	2.98	-3.72	-8	0.3	0.95	-1.44	-1.68	-4.03	-1.2	0	-5.15	6.11	-2.75	0	0	0	1.46	-1.39	0.25542857142857	-2.20314285714286	0.766571428571428	-0.221	-0.904249999999999	-0.475000000000001	0.190571428571429	1.07314285714286	-1.73133333333333	-0.745750000000001	0.38125	-0.544444444444444	-2.34833333333333	-1.81775	-0.741857142857144	-0.0809999999999995	-1.63833333333333	-3.79625	-0.444749999999999	-0.68375	-0.568857142857143	-1.88888888888889	-1.161	0.570285714285713	-3.39833333333333	1.40425	-1.35657142857143	-1.436	-1.28944444444444	1.54833333333333	0.254571428571428	0.273	-0.894379084967319	0.0331318681318695	0.255000000000001	0.445705128205129	-0.731380952380952	-0.51277777777778	-0.0211428571428574	-0.753397435897433	-0.661477272727272	-0.343976608187138	0.157	-1.68346153846154	-0.776474358974358	-1.32166666666667	-0.0334615384615375	-0.439743589743591	-0.540454545454546	-1.52833333333333	0.400555555555555	0.0483333333333338	-1.87055555555556	-0.195	-0.527666666666667	-1.88442857142857	0.209571428571428	-1.54412499999999	0.389551282051279	-3.19557142857143	-2.86675	-0.332417582417582	-0.157	-0.939444444444444	1.5265	-1.10511363636363	0.150681818181818	-2.04068181818182	3.20371794871795	-0.833666666666666	0.62533333333333	-0.104541666666666	0.42277777777778	0.819999999999999	-1.36818181818182	1.58333333333333	0.309444444444445	-0.666812865497075	2.70666666666667	0.166250000000002	1.14885714285714	0.487045454545456	-0.952222222222224	-3.69833333333333	-1.832	2.38514285714286	-0.0719999999999992	0.060113636363635	-0.708285714285713	-1.36166666666667	-0.279666666666666	-0.84011363636364	-1.62988636363637	0.532777777777778	-0.145	-1.7235294117647	-1.07679166666667	-0.984444444444446	-1.09	-1.65611111111111	-1.22714285714286	-1.49057142857143	0.0481249999999989	-1.56833333333334	0.668857142857142	1.38788461538461	-0.605128205128205	-0.744340659340659	0.395454545454546	-0.65545751633987	-0.137500000000001	-1.13420454545455	-0.0761111111111106	-0.157022058823529	0.124886363636364	1.0905	-0.99575	-1.10111111111111	-0.59654411764706	0.430824175824174	0.718181818181819	-1.40147727272727	0.94125	0.272666666666666	-1.60566666666666	-2.32470588235294	0.0533749999999991	-1.425625	-2.122	0.0587142857142879	2.93578431372549	1.76966666666667	-2.92342857142857	-0.457333333333334	-0.130448717948717	-0.871833333333331	-1.30488636363636	0.256931818181818	0.812272727272727	0.678666666666667	-1.13725	-1.62625	0.0800000000000001	-0.555000000000001	-0.636833333333332	-0.267142857142856	-1.56011363636364	0.339714285714286	-0.156499999999999	-1.85333333333333	-0.907777777777778	-0.814444444444444	0.530666666666667	0.503142857142858	-2.26185714285714	-0.71532967032967	-0.0266666666666673	-0.161250000000001	0.699204545454545	-0.15375	-0.808	-2.51371428571429	1.47342857142857	-1.18558333333333	-0.648714285714286	0.686136363636363	-1.88373626373626	-0.391666666666667	-0.875571428571428	0.385333333333334	-0.98874269005848	-0.463428571428572	0.177333333333333	0.181666666666665	-0.3355	1.00204545454545	0.679625	-0.831	0.581813186813187	-2.046	-1.77166666666667	-0.460000000000001	0.857820512820513	0.131285714285713	0.863529411764706	-1.58228571428572	-1.07602272727273	1.01222222222222	-1.10295454545454	0.0503684210526316	0.703863636363637	-1.18166666666666	-0.917105263157895	-0.0690000000000026	-0.116470588235291	-0.656904761904762	-0.58	-5.15	-5.11	-2.35	-0.58	-0.57	0	-0.58	-5.15	-1.35	-1.16	-0.319999999999999	-3.48	-4.95	-1.61	-0.529999999999999	-5.15	-4.04	0.530000000000001	-0.580000000000001	-5.15	-6.19	-0.58	-0.58	-0.58	-0.58	-5.15	-4.04	-3.36	-0.389999999999999	-3.13	-3.48	1.12	0	-4	3.99	-4.82	-1.66	-1.56	-2.67	-0.77	-1.8	-2.46	-5.06	0	-1.01	-3.61	-0.230000000000001	-3.71	-4.11	-1.59	0.41	-3.38	-0.35	0	0.200000000000001	-1.72	3.35	-0.98	-1.77635683940025e-15	-0.569999999999999	-3.26	-0.57	-1.4	-1.4	-3.52	0	-2.15	1.96	0.609999999999999	-1.77	-2.23	-1.33	0.239999999999999	0	1.23	-0.98	-3.97	-2.02	0	-3.6	-7.46	-1.64	-4.43	-1.12	-2.28	-0.0100000000000007	1.01	-0.569999999999999	-5.33	-1.51	-7.4	-2.55	-1.96	-7.43	0	-8.1	-1.88	-6.15	-6.2	-3.72	-6.37	6.75	-1.97	0	-1.72	-2.71	-0.0699999999999998	1.64	-1.14	0	-1.44	-3.39	-1.64	-2.68	3.32	-0.82	-4.15	-2.05	-1.27	-1.21	-1.98	0.96	3.82	2.73	-7.48	-4.48	1.59	0.260000000000002	-5.52	0.74	1.04	-4.82	1.23	-2.37	-2.14	-4.77	1.94	-0.57	-0.19	-0.570000000000001	-4.88	0.140000000000001	-3.29	0	-1.59	-4.26	0.15	-4.55	-2.03	-3.77	-2.53	0.69	-1.85	-1.11	-5.58	-2.17	-1.16	-5.19	-1.71	-3.97	0	0	-4.37	-2.05	-1.41	-4.94	-5.15	-2.37	0	0	-5.15	-2.85	-2.96	-3.87	0	0.98	-5.15	-0.44	-5.15	-8	1.68	0.95	-4.43	-1.68	-3.92	-3.38	-5.15	-5.15	4.67	-2.75	-3.54	0	-1.77	-3.88	-2.07	0.401999999999999	-1.59471428571429	0.348428571428572	0.0133333333333336	0.0668749999999996	0.0884999999999998	-0.0698571428571437	-0.760142857142858	-1.502	-0.46625	0.523875	0.288055555555557	-1.2025	-0.712624999999999	-0.869857142857143	-1.25275	-1.756	-3.219125	-1.51075	-0.395375	-0.805	-1.4275	-1.244	0.108285714285715	-1.086	-0.144125000000001	-1.18871428571429	-0.653499999999999	-0.120000000000001	1.28527777777778	-1.20157142857143	0.0534285714285705	-0.478022875816993	-0.388021978021978	-0.794142857142857	-0.128429487179488	-0.709333333333333	-0.276944444444444	0.434571428571429	-0.834871794871795	-0.261249999999999	-0.427119883040934	0.150523809523808	-1.46848901098901	-0.234775641025642	-1.04009615384615	-0.546282051282052	-0.200641025641026	-0.446477272727273	-0.887500000000001	0.401111111111112	-0.0763888888888893	-1.24361111111111	-0.0936111111111106	0.495333333333333	-0.0294285714285714	-0.153857142857143	-0.543999999999997	0.926602564102563	-1.80835714285714	-0.81725	-0.190796703296703	-0.59625	-0.3675	1.14325	-0.641193181818182	0.117954545454545	-1.605	1.73625	0.672333333333333	0.05683333333333	-0.269083333333331	-0.458333333333334	0.136111111111109	-0.813181818181819	0.419312741312741	0.15861111111111	-0.896242690058479	1.15027777777778	-1.197	1.31628571428572	1.11403409090909	-0.172499999999999	-2.4775	0.291854166666667	2.38514285714286	0.00624999999999964	0.0739772727272729	0.233857142857143	-0.614583333333332	-0.088238095238097	-0.861818181818183	0.202102272727272	-0.00722222222222157	-0.0208333333333321	-1.12785947712419	-0.790979166666666	0.999166666666667	-1.56472222222222	-1.03194444444444	-0.0356428571428573	-0.748714285714286	0.375459558823529	-1.54366666666667	0.293714285714286	0.0341025641025645	-0.747435897435897	-0.637802197802197	0.0930113636363634	-0.515637254901961	-0.252166666666668	-0.32903409090909	-0.0849999999999991	-0.0283088235294144	0.0451704545454543	0.429125	-1.17825	-0.592499999999999	-0.903069852941176	-0.603489010989012	0.344147727272727	-0.885397727272728	0.14025	-0.721500000000002	0.246666666666666	-2.08156862745098	-0.413166666666669	-0.285145833333331	-0.683416666666666	0.048214285714284	1.95031045751634	1.31575	-2.48064285714286	-0.540750000000003	-0.648685897435897	-0.437416666666664	-0.812954545454549	-0.251363636363637	0.345170454545455	0.0220000000000002	-0.743500000000001	-0.755125	-0.00100000000000122	-0.403428571428572	-0.45425	-0.569357142857147	-1.32630681818182	-0.353642857142857	-0.387499999999999	-1.23555555555556	-0.977500000000001	-0.915555555555555	0.787333333333333	-0.428714285714285	-0.677642857142857	-0.293021978021979	-0.267777777777777	-0.322954545454545	-0.0399999999999991	-0.0707386363636378	-1.57733333333333	-1.23514285714286	-0.548428571428571	-1.14939583333333	-0.600178571428572	-0.373636363636363	-1.21524725274725	0.075277777777778	-0.815714285714286	0.205500000000001	-0.973099415204679	-0.680642857142857	-0.638083333333334	-0.697000000000003	-0.077	0.998465909090909	0.587416666666666	-0.791785714285714	0.785714285714286	-0.74175	-1.77166666666667	0.102645833333334	0.795897435897436	0.305071428571429	0.417581699346405	-1.01414285714286	-0.953352272727273	0.454999999999998	-1.17	-0.00511842105263227	-0.395511363636365	-0.542166666666667	-0.934766081871345	-0.228916666666668	-0.161029411764705	-0.250075757575758
chrIX_247513_T_TACAG_-	YIL059C_5UTR_0_1111111121111111	FALSE	-0.105909882594588	TSS	FALSE	TRUE	FALSE	FALSE	FALSE	FALSE	FALSE	FALSE	-0.627472540327687	16	95	1	4	2	0	1	1	0	0	0.423076923076923	1.00480769230769	3.39755292462817	NA	NA	NA	362	70	20	598	NA	0.125984	0.288	0.288	0	0	0	0	0	0	0	0	0	0	0	0	0	0	0	0	0	0	0	0	0	0	0	0	0	0	0	0	0	0	0	0	0	0	0	0	0	0	0	0	0	0	0	0	0	0	0	0	0	0	0	0	0	0	0	0	0	0	0	0	0	0	0	0	0	0	0	0	0	0	0	0	0	0	0	0	0	0	0	0	0	0	0	0	0	0	0	0	0	0	0	0	0	0	0	0	0	0	0	0	0	0	0	0	0	0	0	0	0	0	0	0	0	0	0	0	0	0	0	0	0	0	0	0	0	0	0	0	0	0	0	0	0	0	0	0	0	0	0	0	0	0	0	0	0	0	0	0	0	0	0	0	0	0	0	0	0	0	0	0	0	0	0	0	0	0	0	0	0	0	0	0	0	0	0	0	0	0	0	0	0	0	0	0	0	0	0	0	0	0	0	0	0	0	0	0	0	0	0	0	0	0	0	0	0	0	0	0	0	0	0	0	0	0	0	0	0	0	0	0	0	0	0	0	0	0	0	0	0	0	0	0	0	0	0	0	0	0	0	0	0	0	0	0	0	0	0	0	0	0	0	0	0	0	0	0	0	0	0	0	0	0	0	0	0	0	0	0	0	0	0	0	0	0	0	0	0	0	0	0	0	0	0	0	0	0	0	0	0	0	0	0	0	0	0	0	0	0	0	0	0	0	0	0	0	0	0	0	0	0	0	0	0	0	0	0	0	0	0	0	0	0	0	0	0	0	0	0	0	0	0	0	0	0	0	0	0	0	0	0	0	0	0	0	0	0	0	0	0	0	0	0	0	0	0	0	0	0	0	0	0	0	0	0	0	0	0	0	0	0	0	0	0	0	0	0	0	0	0	0	0	0	0	0	0	0	0	0	0	0	0	0	0	0	0	0	0	0	0	0	0	0	0	0	0	0	0	0	0	0	0	0	0	0	0	0	0	0	0	0	0	0	0	0	0	0	0	0	0	0	0	0	0	0	0	0	0	0	0	0	0	0	0	0	0	0	0	0	0	0	0	0	0	0	0	0	0	0	0	0	0	0	0	0	0	0	0	0	0	0	0	0	0	0	0	0	0	0	0	0	0	0	0	0	0	0	0	0	0	0	0	0	0	0	0	0	0	0	0	0	0	0	0	0	0	0	0	0	0	0	0	0	0	0	0	0	0	0	0	0	0	0	0	0	0	0	0	0	0	0	0	0	0	0	0	0	0	0	0	0	0	0	0	0	0	0	0	0	0	0	0	0	0	0	0	0	0	0	0	0	0	0	0	0	0	0	0	0	0	0	0	0	0	0	0	0	0	0	0	0	0	0	0	0	0	0	0	0	0	0	0	0	0	0	0	0	0	0	0	0	0	0	0	0	0	0	0	0	0	0	0	0	0	0	0	0	0	0	0	0	0	0	0	0	0	0	0	0	0	0	0	0	0	0	0	0	0	0	0	0	0	0	0	0	0	0	0	0	0	0	0	0	0	0	0	0	0	0	0	0	0	0	0	-12.48	0	0	0	0	0	0	0	0	0	0	0	0	0	0	0	0	0	0	0	0	0	0	0	0	0	0	0	0	0	0	0	0	0	0	0	0	0	0	0	0	0	0	0	0	0	0	0	0	0	0	0	0	0	0	0	0	0	0	0	0	0	0	0	0	0	0	0	0	0	0	0	0	0	0	0	0	0	0	0	0	0	0	0	0	0	0	0	0	0	0	0	0	0	0	0	0	0	0	0	0	0	0	0	0	0	0	0	0	0	0	0	0	0	0	0	0	0	0	0	0	0	0	0	0	0	0	0	0	0	0	0	0	0	0	0	0	0	0	0	0	0	0	0	0	0	0	0	0	0	0	0	0	0	0	0	0	0	0	0	0	0	0	0	0	0	0	0	0	0	0	0	0	0	0	0	0	0	0	0	0	0	0	0	0	0	0	0	0	0	0	0	0	0	0	0	-12.48	0	0	0	0	0	0	0	0	0	0	0	0	0	0	0	0	0	0	0	0	0	0	0	0	0	0	0	0	0	0	0	0	0	0	0	0	0	0	0	0	0	0	0	0	0	0	0	0	0	0	0	0	0	0	0	0	0	0	0	0	0	0	0	0	0	0	0	0	0	0	0	0	0	0	0	0	0	0	0	0	0	0	0	0	0	0	0	0	0	0	0	0	0	0	0	0	0	0	0	0	0	0	0	0	0	0	0	0	0	0	0	0	0	0	0	0	0	0	0	0	0	0	0	0	0	0	0	0	0	0	0	0	0	0	0	0	0	0	0	0	0	0	0	0	0	0	0	0	0	0	0	0	0	0	0	0	0	0	0	0	0	0	0	0	0	0	0	0	0	0	0	0	0	0	0	0	0	0	0	0	0	0	0	0	0	0	0	0	0	0	0	0	0	0	0	-1	0	0	0	0	0	0	0	0	0	0	0	0	0	0	0	0	0	0	0	0	0	0	0	0	0	0	0	0	0	0	0	0	0	0	0	0	0	0	0	0	0	0	0	0	0	0	0	0	0	0	0	0	0	0	0	0	0	0	0	0	0	0	0	0	0	0	0	0	0	0	0	0	0	0	0	0	0	0	0	0	0	0	0	0	0	0	0	0	0	0	0	0	0	0	0	0	0	0	0	0	0	0	0	0	0	0	0	0	0	0	0	0	0	0	0	0	0	0	0	0	0	0	0	0	0	0	0	0	0	0	0	0	0	0	0	0	0	0	0	0	0	0	0	0	0	0	0	0	0	0	0	0	0	0	0	0	0	0	0	0	0	0	0	0	0	0	0	0	0	0	0	0	0	0	0	0	0	0	0	0	0	0	0	0	0	0	0	0	0	0	0	0	0	0	0	-12.48	0	0	0	0	0	0	0	0	0	0	0	0	0	0	0	0	0	0	0	0	0	0	0	0	0	0	0	0	0	0	0	0	0	0	0	0	0	0	0	0	0	0	0	0	0	0	0	0	0	0	0	0	0	0	0	0	0	0	0	0	0	0	0	0	0	0	0	0	0	0	0	0	0	0	0	0	0	0	0	0	0	0	0	0	0	0	0	0	0	0	0	0	0	0	0	0	0	0	0	0	0	0	0	0	0	0	0	0	0	0	0	0	0	0	0	0	0	0	0	0	0	0	0	0	0	0	0	0	0	0	0	0	0	0	0	0	0	0	0	0	0	0	0	0	0	0	0	0	0	0	0	0	0	0	0	0	0	0	0	0	0	0	0	0	0	0	0	0	0	0	0	0	0	0	0	0	0	0	0	0	0	0	0	0	0	0	0	0	0	0	0	0	0	0	0	-12.48	0	0	0	0	0	0	0	0	0	0	0	0	0	0	0	0	0	0	0	0	0	0	0	0	0	0	0	0	0	0	0	0	0	0	0	0	0	0	0	0	0	0	0	0	0	0	0	0	0	0	0	0	0	0	0	0	0	0	0	0	0	0	0	0	0	0	0	0	0	0	0	0	0	0	0	0	0	0	0	0	0	0	0	0	0	0	0	0	0	0	0	0	0	0	0	0	0	0	0	0	0	0	0	0	0	0	0	0	0	0	0	0	0	0	0	0	0	0	0	0	0	0	0	0	0	0	0	0	0	0	0	0	0	0	0	0	0	0	0	0	0	0	0	0	0	0	0	0	0	0	0	0	0	0	0	0	0	0	0	0	0	0	0	0	0	0	0	0	0	0	0	0	0	0	0	0	0	0	0	0	0	0	0	0	0	0	0	0	0	0	0	0	0	0	0	-1	0	0	0	0	0	0	0	0	0	0	0	0	0	0	0	0	0	0	0	0	0	0	0	0	0	0	0	0	0	0	0	0	0	0	0	0	0	0	0	0	0	0	0	0	0	0	0	0	0	0	0	0	0	0	0	0	0	0	0	0	0	0	0	0	0	0	0	0	0	0	0	0	0	0	0	0	0	0	0	0	0	0	0	0	0	0	0	0	0	0	0	0	0	0	0	0	0	0	0	0	0	0	0	0	0	0	0	0	0	0	0	0	0	0	0	0	0	0	0	0	4.58	4.57	4.58	2.72	-0.27	0.0100000000000009	9.15	4.58	1.87	-3.22	-4.34	3.32	0	0.369999999999999	1	8.23	0	-0.93	0	4.57	4.58	2.77	9.15	7.36	0	4.5	0	1.83	0	5.99	0.279999999999999	0.29	4.91	8.38	3.24	5.65	0.44	1.63	-3.15	0.57	2.67	1.93000000000001	3.89	0	0	3.33	1.37	4.75	2.78	8.77	4.51	-0.22	0.850000000000001	-3.57	-4.39	-2.77	0	19.32	-1.94	6.06	0.0100000000000007	1.54	4.96	1.55	6.11	-2.79	4.78	0	5.56	-3.75	0	-0.399999999999999	0	4.52	2.32	10.53	5.1	0.66	-3.99	3.89	0.31	-7.07	-1.84	-0.890000000000001	-0.969999999999999	0	0.580000000000001	21.98	0	0.820000000000001	3.65	0	6.73	6.61	0	-0.689999999999998	-0.609999999999999	-6.38	0	0	-1.03	-3.2	3.4	7.2	4.95	11.42	4.09	3.37	2.73	3.49	1.23	6	-1.58	-1.07	2.29	3.52	1.27	-0.32	1.26	2.19	0.999999999999999	-1.65	2.08	-0.539999999999997	1.12	7.49	0	9.42	-4.3	-5.52	1.07999999999999	-0.5	-1.86	7.86	2.84	12.75	2.14	7.4	-0.6	3.12	3.77	4.55	4.55	0.79	0.49	0	5.11	2.65	-1.35	10.66	3.15	3.75	3.7	-0.33	5.37	5.21	1.73	2.71	1.99	-0.26	0	1.01	3.8	0	2.83	1.33	0.6	0	5.31	7.44	1.39	2.99	0.93	0.430000000000001	0	1.74	-1.06	-0.0200000000000005	-0.68	0.17	1.5	1.81	2.98	5.86	0	4.97	2.34	3.45	1.83	1.35	0.99	0	1.36	2.45	0.34	2.57	-0.0263333333333335	0.501999999999999	1.33433333333333	-1.32822222222222	-2.90649350649351	-3.7912987012987	0.308	2.96233333333333	0.955555555555556	-1.44948051948052	-3.47974025974026	-0.64625	0.518749999999999	-1.05285714285714	1.97897435897436	2.24298701298701	1.77311111111111	1.62948051948052	1.44558441558442	-2.59012987012987	0.968000000000002	0.878333333333332	2.88532467532468	1.10833333333333	-1.60377777777778	2.58311688311688	1.674	0.137012987012985	-0.440416666666666	0.968333333333334	0.112666666666668	0.490256410256409	-0.615770308123249	1.34701357466064	0.508888888888889	2.34416666666667	0.559761904761903	-0.748750000000001	-2.99136752136752	-1.30666666666667	-0.393142857142859	0.0687878787878802	0.983968253968253	-0.83524886877828	-0.384166666666667	0.0162500000000012	2.67854166666667	0.0595833333333342	-0.0128571428571433	2.1175	0.732916666666667	-0.9175	0.987083333333333	-2.285	-2.54377777777778	-2.46461538461538	-1.37324786324786	-1.64585964912281	-5.34604166666667	1.42521367521368	-1.38376623376623	-0.0962895927601828	-0.454285714285714	-0.83875	-0.833636363636362	-2.588	0.188571428571429	0.669428571428572	1.863125	-3.73721212121212	-0.00499999999999545	-0.0848070175438593	-1.17333333333333	0.345416666666667	2.74142857142857	4.9740404040404	0.550833333333333	1.43222222222222	-0.935416666666667	4.1074025974026	-3.34866666666667	-2.58085714285714	-0.626666666666667	0.173333333333332	-4.77824561403509	-1.122	-2.71467532467532	2.19057142857143	-1.278	-1.65242424242424	0.711190476190474	-1.84514285714286	-2.66714285714286	-0.437083333333334	-2.63708333333333	-0.979859943977594	-0.00680701754386348	-4.94166666666667	-0.0687500000000014	0.752916666666664	-4.24521367521367	-2.82366666666667	-2.932	1.89769696969697	0.450333333333333	3.21354166666666	1.71020833333333	1.17651583710407	-0.138285714285714	0.627478991596639	-0.00187878787878848	1.59585714285714	1.17041666666667	-0.670249999999999	1.21085714285714	0.570779220779221	1.31077922077922	-0.417916666666665	1.098125	-0.5631221719457	0.593571428571428	-0.116428571428572	1.17597402597403	1.51969696969697	-7.56442424242424	2.04064425770308	2.94087719298246	-3.75287719298245	-2.92818181818182	-3.53623931623932	2.59879551820728	-1.84248484848485	0.346068376068377	-2.05884848484849	1.11854166666667	1.86963636363636	0.939	2.976	-0.555571428571428	0.0252727272727284	1.46454545454545	-0.63038961038961	0.415128205128205	1.17367521367521	1.24284848484849	3.25619047619048	1.18442857142857	3.44965811965812	1.5638961038961	1.9125	0.643750000000001	0.609999999999999	-0.41539393939394	-0.449145299145299	-1.02017094017094	1.0941628959276	0.86125	0.505857142857144	0.0877142857142861	-0.0561428571428575	2.36666666666667	-0.916333333333332	1.463	1.58119298245614	0.784166666666666	1.403	0.684932126696832	-1.65083333333333	3.26863247863248	0.262787878787879	1.0760101010101	0.497179487179489	-0.250181818181819	-0.268121212121212	-3.70975757575758	-0.856857142857143	-0.515368421052631	0.218803418803418	-0.95529411764706	-0.511948051948051	1.56333333333333	-2.29059649122807	-0.832708333333333	-1.53982905982906	1.12100840336135	1.3765811965812	-1.35528571428571	-2.53	1.64228571428571	-0.192883295194509	1.28257142857143	-2.22721212121212	1.1250505050505	-0.857151515151516	-0.155374999999999	-0.686552380952381	4.74	0.37	2.19	4.42	3.82	0.719999999999999	0.579999999999999	0.43	0.0199999999999996	1.67	4.62	-2.87	0.58	2.86	5.16	1.46	-1.2	3.57	2.9	12.44	4.58	5.16	4.24	2.95	4.58	-0.700000000000001	0	1.76	0.0600000000000005	1.26	6.33	0.92	7.19	1.73	3.58	0	-0.96	2.01	3.99	11.16	4.76	0.459999999999999	10.18	3.13	0	6.12	-0.34	1.66	6.77	2.33	-0.110000000000001	3.3	5.97	7.77	4.95	6.55	3.07	-1.09	3.35	5.28	8.66	5.22	4.38	4.73	3.32	3.48	2.09	5.41	-6.84	3.91	7.49	-0.890000000000001	2.23	1.8	0	1.25	1.13	1.45	1.93	-2.39	6.8	0.0800000000000018	-0.909999999999999	8.27	1.23	0	8.76	3.57	4.95	5.25	3.87	6.91	3.8	4.88	6.14	0.579999999999998	4.50999999999999	2.44	1.23	6.25	7.13	7.75	2.92	0.0199999999999996	0.57	-0.260000000000002	3.56	4.02	2.49	0.140000000000001	6.09	-0.51	-0.749999999999999	3.19	2.17	3.77	2.51	1.1	0	0	3.13	5.32	0.98	3.79	19.47	0.579999999999998	0	1.08	2.87	1.73	-11.34	-1.09	10.97	14.21	3.16	2.81	6.94	-2.31	-1.97	2.27	0.59	5.84	4.44	-2.32	-0.48	3.6	4.94	-0.0800000000000001	-1.1	1.74	3.21	4.23	1.95	1.9	1.55	3.61	2.51	3.44	-0.0900000000000001	0.220000000000001	0	1.22	-0.0700000000000012	2.03	2.74	-1.64	0	2.98	-2.2	6.05	1.82	0.31	4.12	3.28	10.39	0.6	-1.2	0	0.19	0.81	1.5	0.969999999999996	4.59	6.88	-0.889999999999999	1.62	4.28	6.82	1.74	4.78	-1.02	5.56	1.98	6.25	6.82	0	0.747666666666666	2.234	-0.965	0.429555555555556	2.60285714285714	3.3061038961039	0.00333333333333385	-1.651	2.17377777777778	1.6925974025974	3.0774025974026	-0.450416666666667	2.23416666666667	2.53077922077922	-1.16	-0.288701298701298	0.909555555555556	2.77831168831169	0.79935064935065	2.74935064935065	0.229333333333333	0.988750000000001	-0.84012987012987	-0.716333333333335	3.182	-1.93818181818182	0.880666666666668	1.22376623376623	0.796250000000001	-1.97125	1.718	-0.656239316239315	1.88759103641457	-0.463484162895927	0.41897435897436	-1.83145833333333	0.825793650793649	1.11625	3.03752136752137	3.394375	0.930857142857143	0.966262626262626	-1.33396825396825	4.22049773755656	0.503958333333335	2.02145833333333	-1.72125	0.807499999999999	0.599428571428572	-0.664999999999999	-0.99625	0.41125	0.965833333333332	2.32958333333333	1.73888888888889	2.26700854700855	2.09273504273504	2.63687719298246	3.22854166666667	0.196324786324784	2.86766233766234	0.55656108597285	1.47974025974026	1.8875	-1.39848484848485	2.97942857142857	-0.267714285714286	2.76828571428571	-6.08104166666667	1.9590303030303	-0.432142857142857	0.641157894736843	1.93791666666667	-0.370416666666667	-1.27571428571428	-4.71486631016043	0.233333333333334	0.440606060606061	-1.30875	-2.93285714285714	2.70866666666667	0.760571428571428	1.11708333333333	3.99208333333333	3.96357894736843	-1.122	2.29571428571428	-2.05371428571429	1.12866666666667	2.94781818181819	-0.578174603174602	2.46171428571429	2.11257142857142	0.537499999999998	2.31666666666667	3.6826050420168	2.04743859649123	3.60833333333333	1.89333333333333	1.155	4.26538461538461	3.565	1.959875	0.82060606060606	-1.301	-2.95333333333333	0.0812499999999998	0.504389140271494	-0.151428571428572	0.588095238095239	1.34733333333333	-0.619571428571429	0.137916666666667	0.457374999999999	-0.744	-0.834675324675324	0.402207792207792	2.20541666666666	0.96025	1.63162895927602	-0.839285714285715	1.74671428571429	-1.00428571428571	0.80830303030303	7.39084848484848	2.65605042016806	-2.32838596491228	4.45884210526315	3.06769696969697	0.724957264957265	-6.89952380952381	-1.34248484848485	2.70589743589743	3.00769696969697	0.353958333333335	-2.18709090909091	0.578142857142858	-2.62428571428572	-0.949857142857143	0.334	-0.158571428571429	1.82779220779221	-0.137350427350427	-0.235726495726494	0.541515151515153	-1.78619047619047	1.32528571428571	-2.96367521367521	-0.727272727272727	-0.680833333333332	0.360000000000001	0.568333333333333	-0.944969696969697	1.31683760683761	1.59777777777778	-0.00384615384615472	-0.592499999999999	1.12585714285714	-0.0991428571428585	-0.443857142857144	0.624444444444444	2.75566666666667	-0.619666666666666	0.961543859649124	0.726333333333333	0.385000000000002	2.50837104072398	2.02541666666667	-1.89239316239316	-0.19139393939394	1.11540404040404	-0.536324786324787	1.43236363636364	1.56557575757576	3.7389696969697	-0.951428571428572	-0.888350877192982	0.193333333333333	-0.694841628959276	1.85376623376624	1.56333333333334	2.02042105263158	-0.921458333333333	1.81538461538462	-2.50593837535014	0.511623931623934	2.08585714285714	2.00875	1.16457142857143	0.0175057208237988	0.605142857142859	2.80309090909091	1.01373737373737	1.03763636363637	0.602250000000002	1.07066666666667	4.58	4.55	3.16	2.72	-0.27	0.0100000000000009	5.16	0.43	1.13	-2.95	-4.34	3	0	0.369999999999999	5.16	3.5	-1.13	0.220000000000001	2.39	4.57	4.58	2.77	4.24	4.01	0	-0.700000000000001	0	1.83	0	1.26	2.03	0.29	4.91	5.19	3.24	0	-0.96	1.63	-3.15	1.87	4.76	1.93000000000001	10.18	0	0	3.33	-0.34	4.75	4.12	2.53	2.47	-0.22	5.97	-2.09	-3.81	-2.77	0	19.32	-1.94	6.06	0.58	1.54	4.96	3.68	5.55	-2.79	2.09	1.31	-6.84	-3.75	0.990000000000002	-0.399999999999999	0	4.28	0	1.25	5.09	0.66	-0.0899999999999999	-2.39	0.31	-7.07	-1.84	-0.810000000000002	-0.969999999999999	0	0.680000000000001	13.54	0	0.820000000000001	3.87	0	6.73	6.61	0	-0.689999999999998	-0.609999999999999	-6.38	0.19	3.15	-1.03	-3.2	3.4	5.49	4.95	-0.260000000000002	3.56	4.02	2.73	3.49	2.52	-0.51	-0.749999999999999	-1.07	2.17	3.77	1.27	-0.32	0.17	0	3.1	-0.69	0.98	3.79	1.12	2.8	0	9.42	-4.3	-5.52	-11.34	-1.09	2.19	7.86	3.16	3.12	2.14	-0.66	-1.97	2.27	2.17	4.74	4.44	-2.32	-0.34	3.6	5.11	-0.0800000000000001	-1.1	5.92	3.21	3.75	1.95	-0.33	5.37	3.74	2.51	2.71	-0.0900000000000001	-0.26	0	1.01	0.389999999999999	0.58	2.83	-0.500000000000001	0.6	0	-2.2	6.17	1.39	0.31	2.49	2.43	0	1.35	-1.2	-0.0200000000000005	-0.68	0.17	1.5	1.81	3.95	5.86	-0.889999999999999	4.25	2.34	3.45	1.74	2.47	-0.180000000000001	0	1.92	2.45	0.34	2.57	0.360666666666665	1.368	0.184666666666667	-0.449333333333334	-0.151818181818182	-0.242597402597402	0.155666666666667	0.655666666666667	1.56466666666667	0.121558441558442	-0.201168831168831	-0.548333333333334	1.37645833333333	0.738961038961039	0.409487179487179	0.977142857142859	1.34133333333333	2.2038961038961	1.12246753246753	0.079610389610389	0.598666666666668	0.933541666666667	1.0225974025974	0.196	0.78911111111111	0.322467532467533	1.27733333333333	0.680389610389611	0.177916666666668	-0.501458333333334	0.915333333333333	-0.0829914529914522	0.635910364145658	0.441764705882353	0.463931623931623	0.256354166666664	0.692777777777774	0.18375	0.023076923076923	1.04385416666667	0.268857142857144	0.517525252525253	-0.174999999999997	1.69262443438914	0.0598958333333321	1.01885416666667	0.478645833333335	0.433541666666668	0.293285714285714	0.726249999999999	-0.131666666666667	-0.253125	0.976458333333333	0.0222916666666659	-0.402444444444445	-0.0988034188034188	0.359743589743589	0.495508771929821	-1.05875	0.810769230769232	0.741948051948052	0.230135746606335	0.512727272727272	0.524375	-1.11606060606061	0.195714285714286	-0.0395714285714277	1.71885714285714	-2.10895833333333	-0.889090909090909	-0.21857142857143	0.278175438596492	0.382291666666667	-0.0124999999999993	0.732857142857144	0.571824675324674	0.392083333333332	0.93641414141414	-1.12208333333333	0.587272727272726	-0.32	-0.910142857142858	0.245208333333332	2.08270833333333	-0.407333333333334	-1.122	-0.20948051948052	0.0684285714285728	-0.0746666666666673	0.647696969696973	0.0665079365079357	0.308285714285713	-0.277285714285716	0.0502083333333339	-0.160208333333333	1.3513725490196	1.02031578947368	-0.666666666666666	0.912291666666665	0.953958333333336	0.0100854700854693	0.370666666666667	-0.486062499999999	1.35915151515151	-0.425333333333333	0.130104166666666	0.895729166666667	0.840452488687783	-0.144857142857143	0.607787114845938	0.672727272727272	0.488142857142857	0.654166666666667	-0.106437499999998	0.233428571428571	-0.131948051948052	0.856493506493506	0.893750000000001	1.0291875	0.534253393665157	-0.122857142857145	0.815142857142858	0.0858441558441561	1.164	-0.0867878787878809	2.34834733893558	0.306245614035088	0.352982456140349	0.0697575757575741	-1.40564102564103	-2.15036414565827	-1.59248484848485	1.5259829059829	0.474424242424242	0.736250000000002	-0.158727272727276	0.758571428571425	0.175857142857142	-0.752714285714285	0.179636363636364	0.652987012987014	0.598701298701299	0.138888888888889	0.468974358974359	0.892181818181818	0.734999999999999	1.25485714285714	0.242991452991452	0.418311688311688	0.615833333333333	0.501875000000002	0.589166666666667	-0.680181818181818	0.433846153846154	0.288803418803418	0.545158371040724	0.134374999999999	0.815857142857144	-0.00571428571428534	-0.25	1.49555555555556	0.919666666666666	0.421666666666665	1.27136842105263	0.75525	0.894	1.59665158371041	0.187291666666667	0.688119658119657	0.0356969696969696	1.09570707070707	-0.01957264957265	0.591090909090907	0.648727272727275	0.0146060606060612	-0.904142857142857	-0.701859649122807	0.206068376068377	-0.825067873303167	0.670909090909092	1.56333333333334	-0.135087719298244	-0.877083333333333	0.137777777777778	-0.692464985994398	0.944102564102565	0.365285714285715	-0.260625000000001	1.40342857142857	-0.0876887871853533	0.943857142857143	0.287939393939395	1.06939393939394	0.0902424242424242	0.223437499999999	0.192057142857143
chrIX_247522_T_TTC_-	YIL059C_5UTR_0_1111111112111111	FALSE	-0.0622237862302061	TSS	FALSE	TRUE	FALSE	FALSE	FALSE	FALSE	FALSE	FALSE	-0.594575749470669	16	86	1	2	0	1	0	1	0	0	0.422077922077922	1.00243506493506	3.39755292462817	NA	NA	NA	362	70	20	607	NA	0.244094	0.283	0.283	0	0	0	0	0	0	0	0	0	0	0	0	0	0	0	0	0	0	0	0	0	0	0	0	0	0	0	0	0	0	0	0	0	0	0	0	0	0	0	0	0	0	0	0	0	0	0	0	0	0	0	0	0	0	0	0	0	0	0	0	0	0	0	0	0	0	0	0	0	0	0	0	0	0	0	0	0	0	0	0	0	0	0	0	0	0	0	0	0	0	0	0	0	0	0	0	0	0	0	0	0	0	0	0	0	0	0	0	0	0	0	0	0	0	0	0	0	0	0	0	0	0	0	0	0	0	0	0	0	0	0	0	0	0	0	0	0	0	0	0	0	0	0	0	0	0	0	0	0	0	0	0	0	0	0	0	0	0	0	0	0	0	0	0	0	0	0	0	0	0	0	0	0	0	0	0	0	0	0	0	0	0	0	0	0	0	0	0	0	0	0	0	0	0	0	0	0	0	0	0	0	0	0	0	0	0	0	0	0	0	0	0	0	0	0	0	0	0	0	0	0	0	0	0	0	0	0	0	0	0	0	0	0	0	0	0	0	0	0	0	0	0	0	0	0	0	0	0	0	0	0	0	0	0	0	0	0	0	0	0	0	0	0	0	0	0	0	0	0	0	0	0	0	0	0	0	0	0	0	0	0	0	0	0	0	0	0	0	0	0	0	0	0	0	0	0	0	0	0	0	0	0	0	0	0	0	0	0	0	0	0	0	0	0	0	0	0	0	0	0	0	0	0	0	0	0	0	0	0	0	0	0	0	0	0	0	0	0	0	0	0	0	0	0	0	0	0	0	0	0	0	0	0	0	0	0	0	0	0	0	0	0	0	0	0	0	0	0	0	0	0	0	0	0	0	0	0	0	0	0	0	0	0	0	0	0	0	0	0	0	0	0	0	0	0	0	0	0	0	0	0	0	0	0	0	0	0	0	0	0	0	0	0	0	0	0	0	0	0	0	0	0	0	0	0	0	0	0	0	0	0	0	0	0	0	0	0	0	0	0	0	0	0	0	0	0	0	0	0	0	0	0	0	0	0	0	0	0	0	0	0	0	0	0	0	0	0	0	0	0	0	0	0	0	0	0	0	0	0	0	0	0	0	0	0	0	0	0	0	0	0	0	0	0	0	0	0	0	0	0	0	0	0	0	0	0	0	0	0	0	0	0	0	0	0	0	0	0	0	0	0	0	0	0	0	0	0	0	0	0	0	0	0	0	0	0	0	0	0	0	0	0	0	0	0	0	0	0	0	0	0	0	0	0	0	0	0	0	0	0	0	0	0	0	0	0	0	0	0	0	0	0	0	0	0	0	0	0	0	0	0	0	0	0	0	0	0	0	0	0	0	0	0	0	0	0	0	0	0	0	0	0	0	0	0	0	0	0	0	0	0	0	0	0	0	0	0	0	0	0	0	0	0	0	0	0	0	0	0	0	0	0	0	0	0	0	0	0	0	0	0	0	0	0	0	0	0	0	0	0	0	0	0	0	0	0	0	0	0	0	0	0	0	0	0	0	0	0	0	0	0	0	0	0	0	0	0	0	0	0	0	0	0	0	0	0	0	0	0	0	0	0	0	0	0	0	0	0	0	0	0	0	0	0	0	0	0	0	0	0	0	0	0	0	0	0	0	0	0	0	0	0	0	0	0	0	0	0	0	0	0	0	0	0	0	0	0	0	0	0	0	0	0	0	0	0	0	0	0	0	0	0	0	0	0	0	0	0	0	0	0	0	0	0	0	0	0	0	0	0	0	0	0	0	0	0	0	0	0	0	0	0	0	0	0	0	0	0	0	0	0	0	0	0	0	0	0	0	0	0	0	0	0	0	0	0	0	0	0	0	0	0	0	0	0	0	0	0	0	0	0	0	0	0	0	0	0	0	0	0	0	0	0	0	0	0	0	0	0	0	0	0	0	0	0	0	0	0	0	0	0	0	0	0	0	0	0	0	0	0	0	0	0	0	0	0	0	0	0	0	0	0	0	0	0	0	0	0	0	0	0	0	0	0	0	0	0	0	0	0	0	0	0	0	0	0	0	0	0	0	0	0	0	0	0	0	0	0	0	0	0	0	0	0	0	0	0	0	0	0	0	0	0	0	0	0	0	0	0	0	0	0	0	0	0	0	0	0	0	0	0	0	0	0	0	0	0	0	0	0	0	0	0	0	0	0	0	0	0	0	0	0	0	0	0	0	0	0	0	0	0	0	0	0	0	0	0	0	0	0	0	0	0	0	0	0	0	0	0	0	0	0	0	0	0	0	0	0	0	0	0	0	0	0	0	0	0	0	0	0	0	0	0	0	0	0	0	0	0	0	0	0	0	0	0	0	0	0	0	0	0	0	0	0	0	0	0	0	0	0	0	0	0	0	0	0	0	0	0	0	0	0	0	0	0	0	0	0	0	0	0	0	0	0	0	0	0	0	0	0	0	0	0	0	0	0	0	0	0	0	0	0	0	0	0	0	0	0	0	0	0	0	0	0	0	0	0	0	0	0	0	0	0	0	0	0	0	0	0	0	0	0	0	0	0	0	0	0	0	0	0	0	0	0	0	0	0	0	0	0	0	0	0	0	0	0	0	0	0	0	0	0	0	0	0	0	0	0	0	0	0	0	0	0	0	0	0	0	0	0	0	0	0	0	0	0	0	0	0	0	0	0	0	0	0	0	0	0	0	0	0	0	0	0	0	0	0	0	0	0	0	0	0	0	0	0	0	0	0	0	0	0	0	0	0	0	0	0	0	0	0	0	0	0	0	0	0	0	0	0	0	0	0	0	0	0	0	0	0	0	0	0	0	0	0	0	0	0	0	0	0	0	0	0	0	0	0	0	0	0	0	0	0	0	0	0	0	0	0	0	0	0	0	0	0	0	0	0	0	0	0	0	0	0	0	0	0	0	0	0	0	0	0	0	0	0	0	0	0	0	0	0	0	0	0	0	0	0	0	0	0	0	0	0	0	0	0	0	0	0	0	0	0	0	0	0	0	0	0	0	0	0	0	0	0	0	0	0	0	0	0	0	0	0	0	0	0	0	0	0	0	0	0	0	0	0	0	0	0	0	0	0	0	0	0	0	0	0	0	0	0	0	0	0	0	0	0	0	0	0	0	0	0	0	0	0	0	0	0	0	0	0	0	0	0	0	0	0	0	0	0	0	0	0	0	0	0	0	0	0	0	0	0	0	0	0	0	0	0	0	0	0	0	0	0	0	0	0	0	0	0	0	0	0	0	0	0	0	0	0	0	0	0	0	0	0	0	0	0	0	0	0	0	0	0	0	0	0	0	0	0	0	0	0	0	0	0	0	0	0	0	0	0	0	0	0	0	0	0	0	0	0	0	0	0	0	0	0	0	0	0	0	0	0	0	0	0	0	0	0	0	0	0	0	0	0	0	0	0	0	0	0	0	0	0	0	0	0	0	0	0	0	0	0	0	0	0	0	0	0	0	0	0	0	0	0	0	0	0	0	0	0	0	0	0	0	0	0	0	0	0	0	0	0	0	0	0	0	0	0	0	0	0	0	0	0	0	0	0	0	0	0	0	0	0	0	0	0	0	0	0	0	0	0	0	0	0	0	0	0	0	0	0	0	0	0	0	0	0	0	0	0	0	0	0	0	0	0	0	0	0	0	0	0	0	0	0	0	0	0	0	0	0	0	0	0	0	0	0	0	0	0	0	0	0	0	0	0	0	0	0	0	0	0	0	0	0	0	0	0	0	0	0	0	0	0	0	0	0	0	0	0	0	0	0	0	0	0	0	0	0	0	0	0	0	0	0	0	0	0	0	0	0	0	0	0	0	0	0	0	0	0	0	0	0	0	0	0	0	0	0	0	0	0	0	0	0	0	0	0	0	0	0	0	0	0	0	0	0	0	0	0	0	0	0	0	0	0	0	0	0	0	0	0	0	0	0	0	0	0	0	0	0	0	0	0	0	0	0	0	0	0	0	0	0	0	0	0	0	0	0	0	0	0	0	0	0	0	0	0	0	0	0	0	5.15	0.579999999999999	3.5	2.33	0	0	0.58	0.58	4.51	-0.83	0	-1	5.15	2.92	0.58	5.11	1.67	2.66	1.6	-4	3.47	3.41	5.15	-4	5.15	-1.42	5.15	3.58	2.64	0.58	0.58	-0.26	2.25	-3.35	0.58	1.1	1.35	0	1.57	0.210000000000001	-0.38	2.82	8.85	1.41	0.84	1.33	0.979999999999997	0.71	1.39	5.04	0.889999999999999	1.16	5.15	1.39	0	-0.75	2.05	0.77	1.27	6.51	4.38	1.02	-3.81	3.58	0	-0.0899999999999994	2.09	2.19	-0.34	-3.72	7.48	1.97	1.29	0.58	2.4	4.57	0	-5.86	0	-0.890000000000001	4.16	0	3.67	2.59	0	-1.68	0.57	7.48	4.38	0.24	1.22	-4.09	-3.09	1.67	-1.07	0	-0.93	0	0	2.38	0.919999999999999	1.81	-0.0700000000000012	7.48	0.58	-2.17	-3.03	0.989999999999998	0.68	1.76	1.72	1.25	1.97	-1.84	3.45	3	2.31	0.379999999999999	2	-0.68	1.03	1.06	1.2	1.47	3.34	0	4.6	7.48	-1.1	-2.19	5.93	-0.609999999999999	0	0.699999999999999	4.76	-2.51	0.579999999999998	0.949999999999999	-2.39	1.14	3.29	-1.12	0.510000000000002	0.0300000000000002	-0.780000000000002	2.05	2.72	0.8	0.75	2.67	1.24	2.05	-2.37	0.0199999999999996	-0.200000000000001	2.61	0	0.120000000000001	1.02	1.39	4.56	2.14	-0.130000000000001	0.340000000000003	-2.61	2.72	-0.129999999999999	5.05	1.63	-0.640000000000001	0.219999999999999	3.59	-1.5	-1.14	0.75	-0.12	-0.53	0.950000000000001	-1.23	3.02	2.19	2.75	0.129999999999999	1.05	0.270000000000001	5.13	0	-0.299999999999999	1.25	2.61	2.85	-0.0800000000000001	-2.46	-0.390000000000001	1.34	0.59	-0.765357142857143	0.943928571428572	-0.465	-0.085	-0.370555555555556	-0.847222222222222	-0.997857142857143	-0.0949999999999989	1.395	-0.506666666666667	-0.45	-0.3645	1.868	0.251111111111111	0.31939393939394	0.654444444444444	1.00166666666667	2.17777777777778	0.313333333333334	-0.825555555555555	0.885357142857144	0.941750000000001	1.49777777777778	-1.44107142857143	3.33833333333333	-0.346666666666668	0.179642857142857	0.691666666666666	0.336500000000001	-0.58375	-0.500357142857142	0.0425252525252517	0.571733746130029	0.386358974358977	0.0369696969696989	-0.024166666666666	0.698660714285715	0.937749999999999	-0.231616161616161	-0.0240476190476198	0.269833333333333	0.169333333333334	0.420089285714283	0.742615384615384	0.496190476190478	0.905357142857143	0.721190476190479	-0.000595238095238315	-0.206999999999999	1.7115	0.36825	-0.0102499999999992	1.035	-0.282750000000001	-1.175	0.200909090909091	-0.0626262626262628	1.26588235294118	-1.32928571428572	2.68767676767677	2.19777777777778	0.0881025641025648	-0.687222222222223	0.635	-1.37874125874126	0.269333333333333	0.0723333333333329	1.54133333333333	-1.67297619047619	0.0877622377622362	-0.364375000000003	-0.145254901960786	-0.140749999999999	0.0667500000000008	0.830499999999997	-0.286722222222224	1.22425	0.729722222222222	-1.119	0.357222222222223	-0.5175	-0.406333333333333	-0.284000000000001	1.76075	0.933960784313726	-2.78285714285714	-0.276666666666667	1.23816666666666	0.658214285714285	0.0693006993006993	0.182946428571427	-0.845333333333333	-0.744333333333333	-0.0820000000000007	-0.95025	1.27272445820433	0.794862745098037	0.103249999999999	0.239250000000002	1.5085	-0.259191919191919	1.35857142857143	-0.700555555555557	0.824265734265733	0.150357142857143	-0.517499999999998	0.435	0.652410256410256	-0.089833333333333	0.58030959752322	0.0998601398601391	0.830166666666666	0.5915	-0.298333333333334	0.378666666666666	-0.70888888888889	0.930555555555555	1.06225	0.581666666666667	-0.636256410256408	-0.190833333333332	0.620166666666667	-0.485555555555556	0.318881118881119	-0.477412587412587	2.06693498452012	0.580392156862743	0.42956862745098	-0.173916083916085	-1.07747474747475	-1.24263157894737	-1.91622377622378	0.700505050505051	-0.293846153846154	0.342499999999994	-0.375244755244758	0.263999999999999	0.375499999999999	-0.594499999999998	-0.174265734265735	1.26888888888889	-0.244444444444444	0.314040404040405	0.289090909090909	0.719230769230769	0.445803571428574	0.8545	0.323636363636364	0.77611111111111	1.206	1.024	0.319749999999999	-0.963426573426574	-0.0209090909090914	0.741010101010101	0.295743589743587	0.342749999999999	0.559333333333333	-0.2485	-0.315499999999998	1.17166666666667	1.25571428571429	-0.478928571428572	0.938431372549022	0.539818181818182	0.509833333333333	1.32041025641026	0.11725	0.104242424242425	-0.0387412587412594	0.65561111111111	0.253535353535352	-0.0906993006993027	-0.0818881118881105	-0.423286713286714	-1.10566666666667	-0.597254901960784	0.257171717171717	-0.55548717948718	0.257777777777779	1.25325	0.12050980392157	-0.191190476190476	0.117373737373738	-0.376563467492261	1.49222222222222	0.416	-0.0767500000000005	1.10633333333334	-0.089498746867168	0.491666666666667	0.462517482517484	0.668277777777778	-0.197482517482516	-0.0542361111111109	0.477370600414079	5.15	5.15	2.97	0.57	0.580000000000001	0.58	-4	3.65	4.42	0	4.05	0	5.03	5.15	-1.3	2.08	3.55	4.22	4.92	0.58	2.89	2.31	2.94	-1.06	0.579999999999998	1.18	4.33	0.860000000000001	2.75	0.0800000000000001	1.75	1.02	0.240000000000002	1.7	-0.0300000000000011	-0.35	3.81	0	3.76	4.12	-2.06	6.21	0.589999999999998	5.06	1.2	-0.380000000000001	0	1.66	3.43	0	0	-1.04	0.58	0	0.569999999999999	0.969999999999999	0.75	0.579999999999998	2.98	0.590000000000003	0.57	1.84	-3.81	5.35	1.97	2.04	-0.840000000000001	3.58	3.06	-2.73	7.48	-3.37	5.4	0.580000000000002	1.73	0	-0.599999999999998	2.51	-1.44	3.25	-6.16	-0.829999999999998	0	5.35	-2.34	-1.68	0.57	-2.35	0.569999999999999	2.49	-1.33	0.859999999999999	0.280000000000002	-1.09	3.42	-1.39	2.43	-2.89	2.46	7.48	5.61	0.92	-0.649999999999999	3.74	0.569999999999999	-0.57	2.59	0	-0.28	-0.0600000000000001	1.75	1.18	0	-0.00999999999999979	3.27	3.92	4.11	0	2.3	7.36	2.22	1.98	2.5	2.39	1.81	-0.219999999999999	0.950000000000001	8.16	0.579999999999998	-5.41	4.59	-1.33	0.580000000000002	6.78	0.840000000000005	-6.29	-6.31	0.35	1.22	1.5	4.28	0.92	0.57	4.01	-0.539999999999998	-0.880000000000001	3.59	-0.17	3.28	1.75	1.17	2.37	0.4	1.58	-2.98	-2.77	0	3.34	2.34	0.58	6.01	0.33	2.91	-0.420000000000002	2.61	3.87	-0.9	-0.810000000000001	0.13	1.71	0.220000000000001	0	5.15	5.15	3.36	0	-1.2	0.63	-1.73	4.71	2.19	-0.81	0.34	5.13	-2.4	1.82	4.83	3.36	1.2	5.15	3.64	3.36	-1.96	0.719999999999999	-0.23	2.24	-0.828928571428571	1.17321428571429	0.186428571428571	0.688333333333334	-0.773888888888889	-0.728333333333335	-0.672500000000001	2.33678571428571	1.70666666666667	-0.368888888888888	0.412222222222223	-0.83175	0.846249999999998	0.0888888888888886	0.52090909090909	1.61722222222222	1.77	1.90777777777778	1.76555555555556	-0.330555555555556	0.483571428571429	0.56625	0.584999999999999	-1.17357142857143	0.290000000000003	1.16055555555556	0.296428571428573	0.492222222222223	-0.157	-0.6855	1.61928571428571	-0.0890909090909098	0.427151702786379	0.594615384615384	0.868484848484849	0.0920238095238091	0.757857142857141	0.3535	0.463333333333333	0.75059523809524	0.161333333333333	0.617277777777776	-0.118303571428573	1.31876923076923	-0.151666666666667	0.881071428571428	0.50238095238095	-0.0491666666666664	-0.192166666666667	0.306749999999999	0.19025	0.00400000000000134	0.0782499999999988	0.109249999999999	-1.175	-0.30050505050505	0.405555555555555	0.646745098039219	-0.464285714285715	-0.145050505050506	0.491666666666667	-0.187076923076923	0.043333333333333	0.5425	-0.32048951048951	0.362666666666666	-0.0154999999999994	1.01816666666667	-1.02940476190476	-1.03111888111888	0.323749999999997	0.368078431372549	1.06825	0.54975	0.0086666666666666	-0.436811145510836	0.36375	1.00594444444445	-1.003	0.804444444444444	-2.47428571428572	-0.360499999999998	0.122999999999999	1.375	-0.823568627450982	-2.78285714285714	0.529999999999998	-0.509166666666669	-0.236428571428572	-0.0727272727272705	-0.39642857142857	-0.509	-1.05083333333334	0.33325	0.164999999999999	1.08919504643963	0.674274509803922	-0.700750000000003	0.266750000000002	0.887749999999997	0.0060606060606041	-0.0425000000000004	-0.0428472222222211	1.02566433566434	-0.163928571428572	-0.0791666666666693	0.220119047619047	0.304717948717949	0.00516666666666588	0.316780185758514	0.735384615384614	-0.0831666666666671	0.535499999999999	-0.359444444444444	0.2005	-0.517777777777778	0.873333333333333	0.795000000000002	1.011875	1.54194871794872	-0.147499999999999	0.479000000000001	0.0627777777777778	0.894545454545456	-0.424545454545452	1.90445820433437	0.321176470588238	0.0836862745098017	-0.555804195804193	-0.986767676767677	-1.44120743034056	-0.916363636363636	1.00555555555556	0.687692307692306	0.521190476190476	-1.08454545454545	0.212333333333337	0.153	-0.605833333333333	-0.043636363636363	0.481666666666667	0.33	0.331313131313131	0.55868686868687	0.460979020979021	0.0743750000000016	0.6295	0.153030303030303	1.17611111111111	0.000249999999999417	1.07275	0.53575	-0.883776223776224	1.23161616161616	-0.102323232323233	-0.715846153846154	0.811500000000001	0.821499999999999	-0.0858333333333334	-0.281166666666666	1.77166666666667	0.0828571428571436	1.47357142857143	0.8318431372549	0.402545454545454	0.6335	0.616102564102565	0.696499999999999	0.0112121212121217	0.177832167832168	0.645722222222224	0.105757575757575	1.17986013986014	1.29	0.356783216783217	-0.764333333333334	-0.58278431372549	0.0530303030303028	-0.852102564102565	0.133333333333333	1.25325	-0.0534509803921583	-0.136428571428571	0.386060606060603	-0.211702786377709	0.889797979797979	0.494333333333334	0.849250000000001	1.18966666666666	-0.042531328320802	0.707166666666666	0.404265734265735	0.677944444444444	0.151398601398601	0.210069444444446	-0.00153209109731023	5.15	0.579999999999999	3.5	2.33	0	0	-4	3.65	4.51	-0.83	0	-1	5.15	2.92	-1.3	2.08	1.67	2.66	4.92	-4	3.47	3.41	2.94	-1.06	5.15	1.18	5.15	3.58	2.64	0.0800000000000001	1.75	1.02	2.25	1.7	0.58	-0.35	3.08	0	1.57	0.210000000000001	-1.06	2.82	5.83	1.41	0.84	1.33	0	0.71	1.39	0.49	0	1.16	5.15	1.39	0	-0.75	2.05	0.77	1.27	6.04	4.38	1.84	-3.81	3.58	1.97	-0.0899999999999994	2.09	2.19	3.06	-3.72	7.48	1.97	1.29	0.580000000000002	1.73	0	0	0.380000000000001	-1.44	3.25	-3.56	0	3.59	2.59	0	-1.68	0.57	-1.52	4.38	0.24	-1.33	-4.09	-3.09	1.67	2.97	0	2.24	0	0	2.38	0.919999999999999	1.81	-0.0700000000000012	3.74	0.569999999999999	-0.57	2.59	0	-0.28	1.76	1.75	1.18	0	-0.00999999999999979	3.27	3.92	4.11	0.379999999999999	2.3	-0.68	2.22	1.06	2.5	2.39	3.34	-0.219999999999999	0.950000000000001	7.48	-1.1	-4.21	4.59	-1.33	0.580000000000002	0.699999999999999	0.840000000000005	-4.22	-6.31	0.35	1.22	1.14	4.17	-1.12	0.510000000000002	4.01	-0.780000000000002	-0.880000000000001	3.2	-0.17	3.28	1.75	1.17	2.05	0.179999999999999	1.58	-0.200000000000001	-2.51	0	1.74	2.17	0.58	6.01	2.14	2.91	-0.420000000000002	-1.16	3.87	-0.129999999999999	5.05	0.13	-0.239999999999998	0.219999999999999	0	1.66	0.42	0.75	-0.0500000000000002	-1.2	0.63	-1.73	3.02	2.19	2.75	0.34	1.05	-2.4	2.57	0	-0.299999999999999	1.2	2.61	3.64	-0.0800000000000001	-1.96	-0.390000000000001	-0.23	0.59	-0.797142857142857	1.05857142857143	-0.139285714285714	0.301666666666667	-0.572222222222223	-0.787777777777778	-0.835178571428571	1.12089285714286	1.55083333333333	-0.437777777777777	-0.0188888888888892	-0.598125	1.357125	0.17	0.420151515151513	1.13583333333333	1.38583333333333	2.04277777777778	1.03944444444445	-0.578055555555556	0.684464285714286	0.754	1.04138888888889	-1.30732142857143	1.81416666666667	0.406944444444445	0.238035714285713	0.591944444444444	0.0897500000000004	-0.634625	0.559464285714286	-0.0232828282828272	0.499442724458206	0.490487179487181	0.452727272727273	0.0339285714285715	0.728258928571432	0.645624999999999	0.115858585858586	0.363273809523808	0.215583333333333	0.393305555555557	0.150892857142853	1.03069230769231	0.172261904761903	0.893214285714286	0.611785714285713	-0.0248809523809523	-0.199583333333333	1.009125	0.279249999999999	-0.00312499999999893	0.556625	-0.0867500000000003	-1.175	-0.0497979797979795	0.171464646464647	0.956313725490197	-0.896785714285713	1.27131313131313	1.34472222222222	-0.0494871794871798	-0.321944444444444	0.588750000000001	-0.849615384615385	0.316000000000001	0.0284166666666668	1.27975	-1.35119047619048	-0.471678321678322	-0.0203124999999957	0.111411764705885	0.463750000000001	0.308249999999999	0.419583333333334	-0.313963369963371	0.793999999999997	0.867833333333337	-1.061	0.580833333333334	-1.49589285714286	-0.383416666666669	-0.0805000000000007	1.567875	0.0551960784313721	-2.78285714285714	0.126666666666665	0.3645	0.210892857142856	-0.00171328671328475	-0.106741071428571	-0.677166666666665	-0.897583333333333	0.125624999999999	-0.392625000000001	1.18095975232198	0.734568627450976	-0.29875	0.253	1.198125	-0.126565656565656	0.658035714285713	-0.371701388888891	0.924965034965037	-0.00678571428571395	-0.298333333333332	0.327559523809524	0.478564102564103	-0.0423333333333336	0.448544891640866	0.417622377622378	0.3735	0.563499999999999	-0.328888888888889	0.289583333333334	-0.613333333333333	0.901944444444444	0.928625	0.796770833333333	0.452846153846156	-0.169166666666667	0.549583333333334	-0.211388888888889	0.606713286713287	-0.45097902097902	1.98569659442725	0.450784313725489	0.256627450980389	-0.364860139860138	-1.03212121212121	-1.34191950464396	-1.41629370629371	0.853030303030302	0.196923076923078	0.431845238095239	-0.729895104895107	0.238166666666665	0.264250000000001	-0.600166666666667	-0.108951048951051	0.875277777777777	0.0427777777777774	0.322676767676768	0.423888888888888	0.590104895104895	0.260089285714287	0.741999999999999	0.238333333333334	0.976111111111111	0.603125	1.048375	0.42775	-0.923601398601399	0.605353535353537	0.319343434343434	-0.210051282051282	0.577124999999999	0.690416666666666	-0.167166666666667	-0.298333333333334	1.47166666666667	0.669285714285714	0.497321428571428	0.885137254901959	0.471181818181817	0.571666666666667	0.968256410256409	0.406874999999999	0.0577272727272735	0.0695454545454552	0.650666666666666	0.179646464646463	0.54458041958042	0.604055944055943	-0.0332517482517485	-0.935	-0.590019607843137	0.15510101010101	-0.703794871794873	0.195555555555556	1.25325	0.0335294117647056	-0.163809523809524	0.251717171717171	-0.294133126934984	1.1910101010101	0.455166666666663	0.38625	1.148	-0.066015037593985	0.599416666666665	0.433391608391608	0.673111111111112	-0.0230419580419579	0.0779166666666669	0.237919254658385
chrIX_247526_A_AG_-	YIL059C_5UTR_0_1111111111211111	FALSE	-0.0748152667209327	TSS	FALSE	TRUE	FALSE	FALSE	FALSE	FALSE	FALSE	FALSE	-0.615495092405349	16	82	1	1	0	0	1	0	0	0	0.42483660130719	1.00898692810458	3.39755292462817	NA	NA	NA	362	70	20	611	NA	0.0787402	0.251	0.251	0	0	0	0	0	0	0	0	0	0	0	0	0	0	0	0	0	0	0	0	0	0	0	0	0	0	0	0	0	0	0	0	0	0	0	0	0	0	0	0	0	0	0	0	0	0	0	0	0	0	0	0	0	0	0	0	0	0	0	0	0	0	0	0	0	0	0	0	0	0	0	0	0	0	0	0	0	0	0	0	0	0	0	0	0	0	0	0	0	0	0	0	0	0	0	0	0	0	0	0	0	0	0	0	0	0	0	0	0	0	0	0	0	0	0	0	0	0	0	0	0	0	0	0	0	0	0	0	0	0	0	0	0	0	0	0	0	0	0	0	0	0	0	0	0	0	0	0	0	0	0	0	0	0	0	0	0	0	0	0	0	0	0	0	0	0	0	0	0	0	0	0	0	0	0	0	0	0	0	0	0	0	0	0	0	0	0	0	0	0	0	0	0	0	0	0	0	0	0	0	0	0	0	0	0	0	0	0	0	0	0	0	0	0	0	0	0	0	0	0	0	0	0	0	0	0	0	0	0	0	0	0	0	0	0	0	0	0	0	0	0	0	0	0	0	0	0	0	0	0	0	0	0	0	0	0	0	0	0	0	0	0	0	0	0	0	0	0	0	0	0	0	0	0	0	0	0	0	0	0	0	0	0	0	0	0	0	0	0	0	0	0	0	0	0	0	0	0	0	0	0	0	0	0	0	0	0	0	0	0	0	0	0	0	0	0	0	0	0	0	0	0	0	0	0	0	0	0	0	0	0	0	0	0	0	0	0	0	0	0	0	0	0	0	0	0	0	0	0	0	0	0	0	0	0	0	0	0	0	0	0	0	0	0	0	0	0	0	0	0	0	0	0	0	0	0	0	0	0	0	0	0	0	0	0	0	0	0	0	0	0	0	0	0	0	0	0	0	0	0	0	0	0	0	0	0	0	0	0	0	0	0	0	0	0	0	0	0	0	0	0	0	0	0	0	0	0	0	0	0	0	0	0	0	0	0	0	0	0	0	0	0	0	0	0	0	0	0	0	0	0	0	0	0	0	0	0	0	0	0	0	0	0	0	0	0	0	0	0	0	0	0	0	0	0	0	0	0	0	0	0	0	0	0	0	0	0	0	0	0	0	0	0	0	0	0	0	0	0	0	0	0	0	0	0	0	0	0	0	0	0	0	0	0	0	0	0	0	0	0	0	0	0	0	0	0	0	0	0	0	0	0	0	0	0	0	0	0	0	0	0	0	0	0	0	0	0	0	0	0	0	0	0	0	0	0	0	0	0	0	0	0	0	0	0	0	0	0	0	0	0	0	0	0	0	0	0	0	0	0	0	0	0	0	0	0	0	0	0	0	0	0	0	0	0	0	0	0	0	0	0	0	0	0	0	0	0	0	0	0	0	0	0	0	0	0	0	0	0	0	0	0	0	0	0	0	0	0	0	0	0	0	0	0	0	0	0	0	0	0	0	0	0	0	0	0	0	0	0	0	0	0	0	0	0	0	0	0	0	0	0	0	0	0	0	0	0	0	0	0	0	0	0	0	0	0	0	0	0	0	0	0	0	0	0	0	0	0	0	0	0	0	0	0	0	0	0	0	0	0	0	0	0	0	0	0	0	0	0	0	0	0	0	0	0	0	0	0	0	0	0	0	0	0	0	0	0	0	0	0	0	0	0	0	0	0	0	0	0	0	0	0	0	0	0	0	0	0	0	0	0	0	0	0	0	0	0	0	0	0	0	0	0	0	0	0	0	0	0	0	0	0	0	0	0	0	0	0	0	0	0	0	0	0	0	0	0	0	0	0	0	0	0	0	0	0	0	0	0	0	0	0	0	0	0	0	0	0	0	0	0	0	0	0	0	0	0	0	0	0	0	0	0	0	0	0	0	0	0	0	0	0	0	0	0	0	0	0	0	0	0	0	0	0	0	0	0	0	0	0	0	0	0	0	0	0	0	0	0	0	0	0	0	0	0	0	0	0	0	0	0	0	0	0	0	0	0	0	0	0	0	0	0	0	0	0	0	0	0	0	0	0	0	0	0	0	0	0	0	0	0	0	0	0	0	0	0	0	0	0	0	0	0	0	0	0	0	0	0	0	0	0	0	0	0	0	0	0	0	0	0	0	0	0	0	0	0	0	0	0	0	0	0	0	0	0	0	0	0	0	0	0	0	0	0	0	0	0	0	0	0	0	0	0	0	0	0	0	0	0	0	0	0	0	0	0	0	0	0	0	0	0	0	0	0	0	0	0	0	0	0	0	0	0	0	0	0	0	0	0	0	0	0	0	0	0	0	0	0	0	0	0	0	0	0	0	0	0	0	0	0	0	0	0	0	0	0	0	0	0	0	0	0	0	0	0	0	0	0	0	0	0	0	0	0	0	0	0	0	0	0	0	0	0	0	0	0	0	0	0	0	0	0	0	0	0	0	0	0	0	0	0	0	0	0	0	0	0	0	0	0	0	0	0	0	0	0	0	0	0	0	0	0	0	0	0	0	0	0	0	0	0	0	0	0	0	0	0	0	0	0	0	0	0	0	0	0	0	0	0	0	0	0	0	0	0	0	0	0	0	0	0	0	0	0	0	0	0	0	0	0	0	0	0	0	0	0	0	0	0	0	0	0	0	0	0	0	0	0	0	0	0	0	0	0	0	0	0	0	0	0	0	0	0	0	0	0	0	0	0	0	0	0	0	0	0	0	0	0	0	0	0	0	0	0	0	0	0	0	0	0	0	0	0	0	0	0	0	0	0	0	0	0	0	0	0	0	0	0	0	0	0	0	0	0	0	0	0	0	0	0	0	0	0	0	0	0	0	0	0	0	0	0	0	0	0	0	0	0	0	0	0	0	0	0	0	0	0	0	0	0	0	0	0	0	0	0	0	0	0	0	0	0	0	0	0	0	0	0	0	0	0	0	0	0	0	0	0	0	0	0	0	0	0	0	0	0	0	0	0	0	0	0	0	0	0	0	0	0	0	0	0	0	0	0	0	0	0	0	0	0	0	0	0	0	0	0	0	0	0	0	0	0	0	0	0	0	0	0	0	0	0	0	0	0	0	0	0	0	0	0	0	0	0	0	0	0	0	0	0	0	0	0	0	0	0	0	0	0	0	0	0	0	0	0	0	0	0	0	0	0	0	0	0	0	0	0	0	0	0	0	0	0	0	0	0	0	0	0	0	0	0	0	0	0	0	0	0	0	0	0	0	0	0	0	0	0	0	0	0	0	0	0	0	0	0	0	0	0	0	0	0	0	0	0	0	0	0	0	0	0	0	0	0	0	0	0	0	0	0	0	0	0	0	0	0	0	0	0	0	0	0	0	0	0	0	0	0	0	0	0	0	0	0	0	0	0	0	0	0	0	0	0	0	0	0	0	0	0	0	0	0	0	0	0	0	0	0	0	0	0	0	0	0	0	0	0	0	0	0	0	0	0	0	0	0	0	0	0	0	0	0	0	0	0	0	0	0	0	0	0	0	0	0	0	0	0	0	0	0	0	0	0	0	0	0	0	0	0	0	0	0	0	0	0	0	0	0	0	0	0	0	0	0	0	0	0	0	0	0	0	0	0	0	0	0	0	0	0	0	0	0	0	0	0	0	0	0	0	0	0	0	0	0	0	0	0	0	0	0	0	0	0	0	0	0	0	0	0	0	0	0	0	0	0	0	0	0	0	0	0	0	0	0	0	0	0	0	0	0	0	0	0	0	0	0	0	0	0	0	0	0	0	0	0	0	0	0	0	0	0	0	0	0	0	0	0	0	0	0	0	0	0	0	0	0	0	0	0	0	0	0	0	0	0	0	0	0	0	0	0	0	0	0	0	0	0	0	0	0	0	0	0	0	0	0	0	0	0	0	0	0	0	0	0	0	0	0	0	0	0	0	0	0	0	0	0	0	0	0	0	0	0	0	0	0	0	0	0	0	0	0	0	0	0	0	0	0	0	0	0	0	0	0	0	0	0	0	0	0	0	0	0	0	0	0	0	0	0	0	0	0	0	0	2.19	5.15	0	3.12	0	0.58	0.0100000000000016	-0.31	4.42	0	0	0.64	0.120000000000001	5.15	-1.42	3.81	0.369999999999999	3.98	3.64	0	3.47	3.41	4.57	0.59	0.58	0.27	5.77	5.15	5.15	-3.34	5.15	3.17	-0.489999999999999	2.44	6.46	10.62	0.540000000000001	-0.87	1.21	2.71	1.05	4.23	3.16	-2.01	1.42	1.78	1.05	-1.96	-1.9	4.05	0.11	-0.86	-0.0999999999999996	-3.38	0	-1.68	-2.56	6.92	-2.6	5.27999999999999	0.569999999999999	2.21	0	-0.0400000000000003	5.04	-1.76	1.68	2.44	-0.59	-7.1	-0.34	-1.61	2.64	-0.73	7.52	0.240000000000002	0.44	0	-4.26	0.78	-0.739999999999998	-4.06	1.05	10.63	0.459999999999997	-1.91	-3.81	4.54	0.00999999999999979	6.82	-2.47	2.59	-0.940000000000001	0.29	2.51	-0.119999999999997	0.790000000000003	-3.3	2.83	8.69	-2.69	0.58	3.81	4.03	-3.81	7.87	0.12	3.15	1.83	-0.909999999999999	3.53	4.01	-2.45	2.69	3.5	2.44	4.62	-1.48	3.44	4.98	-2.39	2.47	1.36	3.7	1.83	1.58000000000001	-3.46	1.88	9.35	0.579999999999999	-0.770000000000001	-0.97	14.38	6.23	-1.64	4.12	-0.610000000000003	1.37	0.530000000000001	1.43	2.33	4.81	1.21	0.81	1.53	-4.7	3.95	-0.600000000000001	1.09	1.51	-2.87	2.12	1.07	1.07	-1.19	6.11	-0.829999999999999	3.19	1.88	4.63	6.5	0.33	2.79	1.35	7	1.42	1.18	-0.83	6.41	6.2	3.13	-0.199999999999999	-1.17	-0.0700000000000003	-2.38	0.5	-0.0200000000000005	8.46	-0.0199999999999992	5.15	5.94	-2.41	-0.22	5.87	-0.149999999999999	-2.31	3.51	0.26	9.01	5.8	2.06	1.26	0.0100000000000016	-0.31	2.3	-0.0399999999999994	-0.209285714285715	1.05857142857143	0.0573809523809512	0.056	-1.08339285714286	-0.573571428571428	0.370476190476191	1.81571428571429	1.142	-0.274642857142858	0.177499999999999	-0.863750000000001	0.481250000000001	-0.0267857142857171	1.06511111111111	1.55267857142857	1.62533333333333	2.28732142857143	2.14642857142857	-0.429821428571428	0.825714285714284	0.787638888888889	0.307678571428571	0.187619047619046	-0.640333333333334	1.07678571428571	1.16785714285714	-0.00303571428571381	-0.565138888888889	-0.693333333333333	2.56428571428571	0.387222222222221	0.281241830065358	0.786868131868133	1.33488888888889	0.552371794871796	0.98595238095238	-0.384166666666667	-0.0182222222222217	0.797884615384616	0.198636363636364	0.636315789473684	-0.0942857142857143	1.49	-0.239487179487181	0.912500000000001	1.05673076923077	-0.0471153846153847	-0.020999999999999	0.325555555555555	0.0730555555555554	-0.290555555555556	0.43888888888889	-0.326805555555556	-0.806999999999999	-0.752111111111111	0.161777777777778	0.456541666666666	-1.57519230769231	-0.471000000000004	0.0407142857142855	-0.0149999999999988	0.378392857142858	0.0775000000000006	-0.634621212121212	-0.0745454545454542	-0.354545454545455	1.075	-0.766794871794872	-1.72583333333333	0.538095238095238	0.474666666666668	0.992222222222222	0.533749999999998	0.317	0.268947368421053	0.0991666666666653	1.31292397660819	-1.01805555555556	1.5775	-0.240476190476191	-1.02809090909091	-0.115833333333335	1.25416666666667	-1.62429166666666	-1.77428571428571	0.102142857142857	-0.0923636363636362	-0.11452380952381	-0.202651515151516	-0.202428571428573	-0.864454545454546	-1.49463636363636	0.299027777777777	-0.0247222222222216	1.09143790849673	0.683041666666668	-1.52	0.0906944444444431	0.616527777777776	-0.825666666666667	0.135714285714286	-0.620698529411769	1.60439393939394	-0.78095238095238	0.934423076923082	0.696025641025641	0.602032967032967	0.0355454545454537	0.477679738562092	0.859545454545454	-0.0345454545454551	0.603055555555555	-0.322316176470588	0.34109090909091	-0.222857142857142	0.869642857142856	0.519305555555556	1.31297794117647	1.60203296703297	0.0224545454545453	0.484636363636364	0.636607142857143	1.34583333333333	-1.80704545454546	2.43872549019608	0.81583333333333	-0.580916666666667	-1.14454545454545	-1.23744444444445	-1.23398692810458	-0.842727272727274	1.18077777777778	0.326515151515149	0.99782051282051	-0.833712121212123	0.826636363636364	0.712818181818182	-0.512909090909092	0.163409090909092	0.302142857142856	0.338571428571429	0.400333333333334	0.823444444444444	0.712954545454547	0.678285714285714	0.943090909090909	0.869555555555554	0.939821428571427	0.310277777777779	1.18444444444445	0.788472222222222	-0.866136363636363	1.17444444444444	-0.380222222222223	-0.344285714285714	0.93	0.902727272727272	0.139363636363637	-0.191818181818181	1.82666666666667	0.0247619047619052	2.03547619047619	1.240125	0.529952380952381	0.939363636363638	0.607967032967036	0.408333333333331	0.701111111111114	0.0972727272727258	0.97780701754386	0.533555555555555	1.17219696969697	1.28537878787879	-0.165378787878788	-0.936454545454545	-0.648541666666667	0.371444444444444	-0.917582417582418	-0.172857142857143	1.53513888888889	-0.48075	-0.426858974358973	0.172666666666668	-0.00496732026143931	0.917444444444445	0.426818181818183	0.306944444444444	1.43745454545455	-0.000394736842103782	1.03163636363636	-0.233787878787878	1.00023391812866	0.139166666666666	0.243014705882352	-0.0348051948051946	3.86	5.71	4.51	4.02	0.430000000000001	0	0	-0.539999999999999	5.36	3.8	-5.11	0.57	2.14	7.26	-0.890000000000002	0.58	1.79	1.15	0.529999999999999	0.58	0.58	0.0400000000000009	4.57	-1.63	1.94	-0.0499999999999989	9.37	4.63	7.49	-1.66	0.58	3.93	-0.0600000000000023	-3.08	3.69	0	4.28	-1.21	-5.07	1.94	1.4	-2.53	-1.15	1.36	8.16	1.75	1.3	-2.47	-0.19	2.15	0.210000000000001	3.43	4.5	-6.29	4.96	4.88	-2.65	-0.260000000000005	2.87	-1.47	0.58	2.86	-3.82	3.77	-3.45	0.36	0.04	5.1	-0.0300000000000007	-1.46	-11.2	-0.26	-0.0299999999999994	-0.650000000000001	5.29	-0.8	4.03	-0.59	1.54	0	-4.02	0.859999999999999	-2.43	10.63	14.04	-1.91	-3.24	6.96	0.569999999999999	7.56	-1.2	5.71	-0.789999999999999	-0.290000000000003	-0.3	-1.40000000000001	1.53	5.12	-0.820000000000002	-1.13	0.389999999999999	1.1	0.499999999999996	3.85	-3.81	0	3.13	2.97	-0.86	0	1.72	4	7.33	2.48	-0.53	2.04	3.53	-1.59	-1.54	1.46	3.37	2.28	-1.28	2.67	13.72	4.66	1.94	3.97	-0.530000000000001	0.579999999999998	-0.0700000000000001	-7.49	-1.5	5.34	4.76	0.0100000000000011	3.32	1.25	4.73	2.21	3.51	4.19	1.03	0.0199999999999996	4.11	1.54	4.4	-0.1	2.49	1.61	3.48	2.07	3.41	5.23	-0.779999999999999	2.84	0.77	4.69	4.78	1.53	4.3	2.73	0.75	3.28	4.48	0.369999999999999	6.99	1.85	3.63	7.03	3.13	2.18	0.33	0.160000000000002	-3.9	-1.81	-0.79	5.17	-0.95	9.72	5.94	3.15	0.789999999999999	8.14	-1.6	1.44	3.35	3.68	9.01	6.25	0.129999999999999	-0.16	0.0100000000000016	-0.25	1.1	0.11	-0.345714285714285	1.45833333333333	0.359285714285715	0.337	0.465178571428572	-0.170714285714286	-0.826190476190476	-0.596904761904762	1.286	0.0366071428571431	-0.900357142857143	-0.110000000000001	2.14694444444444	1.31571428571429	-0.0555555555555554	-0.0426785714285707	1.63066666666667	2.62553571428572	0.0137500000000017	-0.00678571428571573	0.944285714285714	1.03263888888889	1.49660714285714	-0.274285714285714	2.72166666666667	-0.706250000000001	1.12452380952381	1.47517857142857	0.817499999999999	-0.894861111111111	-0.620000000000001	-0.393111111111112	0.868823529411767	0.24010989010989	-0.0491111111111113	-0.335576923076923	0.91114285714286	1.09513888888889	0.134555555555554	0.443782051282049	0.476454545454544	0.432894736842105	-0.0152857142857101	1.63054945054945	0.699423076923075	1.2974358974359	0.398141025641028	0.260128205128204	0.295363636363636	1.57819444444444	0.081666666666667	0.321111111111112	1.40805555555555	-0.258749999999999	-0.0753333333333348	0.694111111111111	0.332777777777778	1.67891666666667	-0.768012820512819	2.529	1.97017857142857	0.228021978021978	0.456607142857143	0.945833333333333	-1.60901515151515	0.820181818181817	0.292363636363637	2.12981818181818	-2.87282051282051	0.401363636363634	-0.377904761904766	0.024916666666666	0.031944444444445	-0.0352777777777789	0.739636363636365	-1.31230994152047	1.02902777777778	0.883099415204679	-1.23972222222222	-0.769642857142859	-0.948333333333332	-0.498363636363635	-0.357916666666668	2.39569444444444	1.391875	-1.77428571428571	-0.0864285714285717	0.537999999999997	0.361666666666668	0.934621212121215	0.193809523809524	0.540999999999997	0.0981818181818195	0.144027777777776	-0.562916666666666	1.87205882352941	1.053	0.257222222222222	1.06555555555556	1.82805555555556	0.810222222222222	0.741904761904761	-0.25764705882353	0.887196969696969	-0.466904761904763	-1.3725641025641	0.474551282051282	0.816373626373627	-0.130818181818182	0.742516339869281	0.27560606060606	0.983545454545454	0.484444444444444	-0.102499999999999	0.168363636363636	-0.623214285714285	0.754464285714286	1.20861111111111	0.839852941176471	-0.17230769230769	-0.405636363636363	0.977727272727273	-0.305714285714286	0.574772727272727	0.929545454545455	2.69343137254901	0.344374999999999	1.208125	1.05348484848485	-0.997777777777777	-2.76382352941176	-2.37393939393939	0.958333333333332	0.476742424242428	-0.0439102564102534	-0.163106060606061	0.175454545454542	-0.221272727272728	-0.739272727272727	-0.0857575757575759	1.84482142857143	0.846071428571427	0.308777777777777	0.263666666666667	0.809318181818181	0.22595238095238	1.22354545454546	-0.336888888888889	0.661250000000001	1.35638888888889	0.842777777777778	0.585416666666665	-1.02386363636364	-0.0622222222222231	1.45355555555556	0.448846153846151	-0.384305555555555	0.637636363636362	-0.275454545454545	-0.271636363636365	0.866666666666667	1.9147619047619	-1.50880952380952	1.31204166666667	0.676261904761905	0.500181818181819	1.7671978021978	0.550555555555555	-0.0638888888888882	-0.140303030303031	0.995175438596492	-0.307888888888888	0.1905303030303	0.212045454545454	0.208030303030306	-1.14327272727273	-0.757375	-0.0422222222222217	-0.757087912087912	1.5975	1.53513888888889	0.428583333333334	-0.558076923076923	0.349333333333334	-0.728300653594772	1.52711111111111	0.525000000000002	-0.0968055555555551	1.30309090909091	-0.108263157894736	0.502272727272727	1.0575	0.972397660818713	-0.0214393939393958	0.065257352941174	0.662705627705627	2.19	5.15	3.5	3.49	0	0.58	0	-0.31	4.42	1.61	-1.34	0.58	0.129999999999999	5.15	-0.890000000000002	3.81	1.79	2.68	3.64	0	0.58	1.11	4.57	-1.63	1.94	0.27	8.09	5.15	5.15	-1.78	2.32	3.93	-0.489999999999999	-3.08	6.46	0	4.28	-1.21	1.21	2.71	1.4	2.46	3.16	-2.01	3.16	1.78	1.15	-1.96	-1.9	2.15	0.210000000000001	-0.86	4.48	-3.38	4.39	0.779999999999999	-2.56	2.18	-2.6	-1.47	0.58	2.86	-0.58	0.9	-3.45	-1.76	0.04	3.42	-0.59	-7.1	-7.20000000000001	-1.48	2.64	-0.650000000000001	5.29	-0.8	1.03	0	1.54	0.78	-4.02	-4.06	-2.43	10.63	11.65	-1.91	-3.81	6.96	0.569999999999999	6.82	-1.2	2.59	-0.940000000000001	0.29	2.51	-0.699999999999996	0.790000000000003	-3.3	2.83	3.71	-2.69	1.1	3.81	3.85	-3.81	0	3.13	2.99	0.11	-0.81	3.53	4	3.67	2.68	-0.53	2.04	3.53	-1.48	3.33	4.98	1.59	2.28	-1.28	3.33	1.83	4.66	1.94	1.88	9.35	0.579999999999999	-0.0700000000000001	-7.15	5.29	6.23	2.93	2.41	3.32	1.25	4.73	1.67	3.51	4.81	1.21	0.0199999999999996	1.58	1.54	4.4	-0.1	1.09	1.61	-2.15	2.12	1.07	1.07	-1.19	2.84	-0.829999999999999	3.6	3.57	3.3	4.3	2.26	2.79	3.28	7	1.42	1.18	-0.83	3.63	7.03	3.13	2.18	-1.17	-0.0700000000000003	-2.38	0.07	-0.79	5.17	-0.88	5.15	5.94	-2.41	0.44	5.87	-1.6	0.42	3.51	0.26	9.01	6.25	2.06	1.26	0.0100000000000016	-0.31	1.1	-0.0399999999999994	-0.2775	1.25845238095238	0.208333333333334	0.1965	-0.309107142857144	-0.372142857142856	-0.227857142857143	0.609404761904763	1.214	-0.119017857142858	-0.361428571428571	-0.486875000000001	1.31409722222222	0.644464285714285	0.504777777777777	0.755000000000001	1.628	2.45642857142857	1.08008928571429	-0.218303571428571	0.885	0.910138888888889	0.902142857142858	-0.043333333333333	1.04066666666667	0.185267857142856	1.14619047619048	0.736071428571428	0.126180555555557	-0.794097222222222	0.972142857142856	-0.00294444444444508	0.575032679738563	0.51348901098901	0.642888888888889	0.108397435897434	0.94854761904762	0.355486111111112	0.0581666666666667	0.620833333333334	0.337545454545454	0.534605263157893	-0.054785714285714	1.56027472527473	0.229967948717949	1.10496794871795	0.727435897435896	0.106506410256411	0.137181818181819	0.951874999999999	0.0773611111111112	0.0152777777777793	0.923472222222223	-0.292777777777777	-0.441166666666666	-0.0289999999999999	0.247277777777778	1.06772916666667	-1.17160256410256	1.029	1.00544642857143	0.106510989010989	0.4175	0.511666666666667	-1.12181818181818	0.372818181818182	-0.0310909090909082	1.60240909090909	-1.81980769230769	-0.662234848484848	0.0800952380952396	0.24979166666667	0.512083333333335	0.249236111111109	0.528318181818181	-0.521681286549708	0.564097222222223	1.09801169590643	-1.12888888888889	0.403928571428573	-0.594404761904762	-0.763227272727274	-0.236875000000001	1.82493055555555	-0.11620833333334	-1.77428571428571	0.00785714285714256	0.222818181818184	0.123571428571429	0.36598484848485	-0.00430952380952476	-0.161727272727273	-0.698227272727271	0.22152777777778	-0.293819444444445	1.48174836601306	0.868020833333333	-0.631388888888889	0.578124999999996	1.22229166666667	-0.00772222222222219	0.438809523809523	-0.439172794117646	1.24579545454545	-0.623928571428571	-0.219070512820512	0.585288461538462	0.709203296703297	-0.0476363636363635	0.610098039215686	0.567575757575757	0.4745	0.543750000000001	-0.212408088235295	0.254727272727273	-0.423035714285715	0.812053571428572	0.863958333333334	1.07641544117647	0.714862637362639	-0.191590909090909	0.731181818181819	0.165446428571429	0.960303030303031	-0.438749999999999	2.56607843137255	0.580104166666668	0.313604166666668	-0.0455303030303043	-1.11761111111111	-1.99890522875817	-1.60833333333333	1.06955555555556	0.401628787878789	0.476955128205127	-0.498409090909089	0.501045454545451	0.245772727272728	-0.626090909090911	0.0388257575757578	1.07348214285714	0.592321428571429	0.354555555555557	0.543555555555557	0.761136363636362	0.452119047619046	1.08331818181818	0.266333333333334	0.800535714285715	0.833333333333334	1.01361111111111	0.686944444444444	-0.945	0.556111111111111	0.536666666666667	0.0522802197802186	0.272847222222222	0.770181818181818	-0.0680454545454534	-0.231727272727273	1.34666666666667	0.969761904761905	0.263333333333332	1.27608333333333	0.603107142857143	0.719772727272728	1.18758241758242	0.479444444444445	0.318611111111112	-0.0215151515151515	0.986491228070175	0.112833333333333	0.681363636363638	0.748712121212121	0.0213257575757595	-1.03986363636364	-0.702958333333333	0.16461111111111	-0.837335164835165	0.71232142857143	1.53513888888889	-0.0260833333333341	-0.49246794871795	0.260999999999999	-0.366633986928104	1.22227777777778	0.475909090909092	0.105069444444444	1.37027272727273	-0.0543289473684183	0.766954545454546	0.411856060606063	0.986315789473684	0.0588636363636361	0.154136029411767	0.313950216450216
chrIX_247527_A_G_-	YIL059C_5UTR_0_1111111111121111	FALSE	-0.0936819973560724	TSS	TRUE	TRUE	FALSE	FALSE	FALSE	FALSE	FALSE	TRUE	-0.620204752477344	16	81	1	0	-1	0	1	0	0	0	0.427631578947368	1.015625	3.39755292462817	NA	NA	NA	362	70	20	612	NA	0.0787402	0.286	0.714	0	0	0	0	0	0	0	0	0	0	0	0	0	0	0	0	0	0	0	0	0	0	0	0	0	0	0	0	0	0	0	0	0	0	0	0	0	0	0	0	0	0	0	0	0	0	0	0	0	0	0	0	0	0	0	0	0	0	0	0	0	0	0	0	0	0	0	0	0	0	0	0	0	0	0	0	0	0	0	0	0	0	0	0	0	0	0	0	0	0	0	0	0	0	0	0	0	0	0	0	0	0	0	0	0	0	0	0	0	0	0	0	0	0	0	0	0	0	0	0	0	0	0	0	0	0	0	0	0	0	0	0	0	0	0	0	0	0	0	0	0	0	0	0	0	0	0	0	0	0	0	0	0	0	0	0	0	0	0	0	0	0	0	0	0	0	0	0	0	0	0	0	0	0	0	0	0	0	0	0	0	0	0	0	0	0	0	0	0	0	0	0	0	0	0	0	0	0	0	0	0	0	0	0	0	0	0	0	0	0	0	0	0	0	0	0	0	0	0	0	0	0	0	0	0	0	0	0	0	0	0	0	0	0	0	0	0	0	0	0	0	0	0	0	0	0	0	0	0	0	0	0	0	0	0	0	0	0	0	0	0	0	0	0	0	0	0	0	0	0	0	0	0	0	0	0	0	0	0	0	0	0	0	0	0	0	0	0	0	0	0	0	0	0	0	0	0	0	0	0	0	0	0	0	0	0	0	0	0	0	0	0	0	0	0	0	0	0	0	0	0	0	0	0	0	0	0	0	0	0	0	0	0	0	0	0	0	0	0	0	0	0	0	0	0	0	0	0	0	0	0	0	0	0	0	0	0	0	0	0	0	0	0	0	0	0	0	0	0	0	0	0	0	0	0	0	0	0	0	0	0	0	0	0	0	0	0	0	0	0	0	0	0	0	0	0	0	0	0	0	0	0	0	0	0	0	0	0	0	0	0	0	0	0	0	0	0	0	0	0	0	0	0	0	0	0	0	0	0	0	0	0	0	0	0	0	0	0	0	0	0	0	0	0	0	0	0	0	0	0	0	0	0	0	0	0	0	0	0	0	0	0	0	0	0	0	0	0	0	0	0	0	0	0	0	0	0	0	0	0	0	0	0	0	0	0	0	0	0	0	0	0	0	0	0	0	0	0	0	0	0	0	0	0	0	0	0	0	0	0	0	0	0	0	0	0	0	0	0	0	0	0	0	0	0	0	0	0	0	0	0	0	0	0	0	0	0	0	0	0	0	0	0	0	0	0	0	0	0	0	0	0	0	0	0	0	0	0	0	0	0	0	0	0	0	0	0	0	0	0	0	0	0	0	0	0	0	0	0	0	0	0	0	0	0	0	0	0	0	0	0	0	0	0	0	0	0	0	0	0	0	0	0	0	0	0	0	0	0	0	0	0	0	0	0	0	0	0	0	0	0	0	0	0	0	0	0	0	0	0	0	0	0	0	0	0	0	0	0	0	0	0	0	0	0	0	0	0	0	0	0	0	0	0	0	0	0	0	0	0	0	0	0	0	0	0	0	0	0	0	0	0	0	0	0	0	0	0	0	0	0	0	0	0	0	0	0	0	0	0	0	0	0	0	0	0	0	0	0	0	0	0	0	0	0	0	0	0	0	0	0	0	0	0	0	0	0	0	0	0	0	0	0	0	0	0	0	0	0	0	0	0	0	0	0	0	0	0	0	0	0	0	0	0	0	0	0	0	0	0	0	0	0	0	0	0	0	0	0	0	0	0	0	0	0	0	0	0	0	0	0	0	0	0	0	0	0	0	0	0	0	0	0	0	0	0	0	0	0	0	0	0	0	0	0	0	0	0	0	0	0	0	0	0	0	0	0	0	0	0	0	0	0	0	0	0	0	0	0	0	0	0	0	0	0	0	0	0	0	0	0	0	0	0	0	0	0	0	0	0	0	0	0	0	0	0	0	0	0	0	0	0	0	0	0	0	0	0	0	0	0	0	0	0	0	0	0	0	0	0	0	0	0	0	0	0	0	0	0	0	0	0	0	0	0	0	0	0	0	0	0	0	0	0	0	0	0	0	0	0	0	0	0	0	0	0	0	0	0	0	0	0	0	0	0	0	0	0	0	0	0	0	0	0	0	0	0	0	0	0	0	0	0	0	0	0	0	0	0	0	0	0	0	0	0	0	0	0	0	0	0	0	0	0	0	0	0	0	0	0	0	0	0	0	0	0	0	0	0	0	0	0	0	0	0	0	0	0	0	0	0	0	0	0	0	0	0	0	0	0	0	0	0	0	0	0	0	0	0	0	0	0	0	0	0	0	0	0	0	0	0	0	0	0	0	0	0	0	0	0	0	0	0	0	0	0	0	0	0	0	0	0	0	0	0	0	0	0	0	0	0	0	0	0	0	0	0	0	0	0	0	0	0	0	0	0	0	0	0	0	0	0	0	0	0	0	0	0	0	0	0	0	0	0	0	0	0	0	0	0	0	0	0	0	0	0	0	0	0	0	0	0	0	0	0	0	0	0	0	0	0	0	0	0	0	0	0	0	0	0	0	0	0	0	0	0	0	0	0	0	0	0	0	0	0	0	0	0	0	0	0	0	0	0	0	0	0	0	0	0	0	0	0	0	0	0	0	0	0	0	0	0	0	0	0	0	0	0	0	0	0	0	0	0	0	0	0	0	0	0	0	0	0	0	0	0	0	0	0	0	0	0	0	0	0	0	0	0	0	0	0	0	0	0	0	0	0	0	0	0	0	0	0	0	0	0	0	0	0	0	0	0	0	0	0	0	0	0	0	0	0	0	0	0	0	0	0	0	0	0	0	0	0	0	0	0	0	0	0	0	0	0	0	0	0	0	0	0	0	0	0	0	0	0	0	0	0	0	0	0	0	0	0	0	0	0	0	0	0	0	0	0	0	0	0	0	0	0	0	0	0	0	0	0	0	0	0	0	0	0	0	0	0	0	0	0	0	0	0	0	0	0	0	0	0	0	0	0	0	0	0	0	0	0	0	0	0	0	0	0	0	0	0	0	0	0	0	0	0	0	0	0	0	0	0	0	0	0	0	0	0	0	0	0	0	0	0	0	0	0	0	0	0	0	0	0	0	0	0	0	0	0	0	0	0	0	0	0	0	0	0	0	0	0	0	0	0	0	0	0	0	0	0	0	0	0	0	0	0	0	0	0	0	0	0	0	0	0	0	0	0	0	0	0	0	0	0	0	0	0	0	0	0	0	0	0	0	0	0	0	0	0	0	0	0	0	0	0	0	0	0	0	0	0	0	0	0	0	0	0	0	0	0	0	0	0	0	0	0	0	0	0	0	0	0	0	0	0	0	0	0	0	0	0	0	0	0	0	0	0	0	0	0	0	0	0	0	0	0	0	0	0	0	0	0	0	0	0	0	0	0	0	0	0	0	0	0	0	0	0	0	0	0	0	0	0	0	0	0	0	0	0	0	0	0	0	0	0	0	0	0	0	0	0	0	0	0	0	0	0	0	0	0	0	0	0	0	0	0	0	0	0	0	0	0	0	0	0	0	0	0	0	0	0	0	0	0	0	0	0	0	0	0	0	0	0	0	0	0	0	0	0	0	0	0	0	0	0	0	0	0	0	0	0	0	0	0	0	0	0	0	0	0	0	0	0	0	0	0	0	0	0	0	0	0	0	0	0	0	0	0	0	0	0	0	0	0	0	0	0	0	0	0	0	0	0	0	0	0	0	0	0	0	0	0	0	0	0	0	0	0	0	0	0	0	0	0	0	0	0	0	0	0	0	0	0	0	0	0	0	0	0	0	0	0	0	0	0	0	0	0	0	0	0	0	0	0	0	0	0	0	0	0	0	0	0	0	0	0	0	0	0	0	0	0	0	0	0	0	0	0	0	0	0	0	0	0	0	0	0	0	0	0	0	0	0	0	0	0	0	0	0	0	0	0	0	0	0	0	0	0	0	0	0	0	0	0	0	0	0	0	0	0	0	0	0	0	0	0	0	0	0	0	0	0	0	0	0	0	0	0	0	0	0	0	4.94	-4	-3.98	0.58	0.58	0.58	-0.29	4.42	-0.110000000000001	0.77	-1.8	0.58	5.15	5.15	2.2	1.6	5	3.41	-2.14	0.58	0.58	5.15	0.58	0.58	0.200000000000001	5.15	5.15	3.02	-3.75	5.15	2.75	5.15	4.03	2	2.66	5.15	-3.11	-0.26	3.79	-2.91	0.81	-0.209999999999999	3.05	-2.58	0.720000000000001	-3.97	-1.96	-3.98	0.58	-2.16	-1.47	-1.29	-0.12	0.57	-2.41	0.2	0.579999999999998	-5.11	1.37	0.569999999999999	-1.38	-2.65	0.0199999999999998	3.04	-0.54	2.11	1.92	-6.33	-2.73	0.669999999999998	-0.24	1.14	3.02	-0.98	-0.239999999999998	-4.22	1.06999999999999	-4.64	-6.33	1.74	-6.16	-1.39	7.48	1.3	-6.32	0.57	0.579999999999998	0.57	6.31	-0.709999999999999	2.98	-0.940000000000001	0.29	-1.73	0.579999999999998	0.550000000000001	-4.52	2.83	6.54	3.75	4.64	-2.48	3.86	-3.81	3.46	-0.360000000000001	3.15	2.33	-0.31	1.8	1.18	-4.52	-1.25	0.88	-0.570000000000001	2.81	-3.59	0.25	1.25	-1.36	1.98	4.9	2.44	1.83	0.580000000000005	-6.33	0.500000000000002	-2.58	-0.8	-6.33	-0.12	0.579999999999998	4.53	3.82	3.25	3.39	2.96	-1.69	2.75	5.05	3.41	0.530000000000001	0.670000000000001	0.489999999999998	-4.7	3.86	2.64	-3.15	0.15	3.99	0.62	3.03	-0.54	0.249999999999999	2.19	0.42	-1.46	2.29	3.43	3.59	0.33	0.410000000000001	2.18	1.94	-3.98	1.18	1.42	-1.63	0.0999999999999996	1.88	0.580000000000001	1.76	2.34	0.58	0.85	-0.59	-0.680000000000001	0.25	3.9	3.56	-0.61	-2.31	-0.11	0.550000000000001	0.0200000000000005	4.97	2.16	0.59	2.91	-3.99	5.15	0.24	1.13	1.48	2.96	0.211666666666668	2.495	-0.51	0.264	-0.227142857142857	0.578571428571427	0.576666666666666	1.88	2.602	0.334285714285715	1.30714285714286	-1.06375	1.43125	1.16857142857143	0.676666666666666	1.99571428571429	2.32	3.8	3.18142857142857	0.578571428571429	0.786666666666667	0.963750000000001	-0.111428571428572	0.113333333333333	0.58	0.998571428571427	2.04333333333333	0.738571428571428	-0.0712499999999991	-1.55375	3.82166666666667	-0.148888888888889	0.855882352941176	0.677692307692308	1.41555555555556	-0.177500000000002	1.21928571428571	-0.23	1.15444444444444	2.1575	0.5	0.997777777777777	-0.69857142857143	3.03230769230769	0.00583333333333336	1.56	0.448333333333334	0.110833333333334	0.385	-0.00250000000000128	-0.19	-0.0150000000000006	0.72125	0.418749999999999	-0.306000000000001	-0.0566666666666666	1.08111111111111	1.15466666666667	-0.225	-0.731111111111112	1.10142857142857	0.226153846153846	1.19857142857143	0.84375	-1.08454545454545	1.104	-0.318000000000001	2.083	-2.6625	-1.09909090909091	0.537142857142861	0.726666666666667	2.04	0.411249999999999	-0.134	-1.98277777777778	0.126249999999999	1.48166666666667	-1.42375	0.485714285714288	0.638333333333332	-0.459	0.38875	3.35125	-0.584666666666671	-2.35166666666667	1.19857142857143	-1.278	0.571666666666665	1.01272727272727	-0.422142857142859	0.41	-0.645000000000001	0.677499999999998	0.8725	2.20294117647058	1.216	-0.6625	0.987500000000001	0.983750000000001	0.897777777777778	1.60666666666667	0.274374999999999	2.10818181818182	-1.62	-0.216666666666665	0.744166666666667	0.689230769230768	-0.0429999999999993	0.624705882352941	1.33818181818182	-0.303	0.62125	0.010625000000001	0.0380000000000003	-0.494285714285714	1.05571428571429	1.305	1.594375	2.43692307692308	-0.360000000000001	1.114	0.571428571428572	1.67636363636364	1.15181818181818	3.17176470588235	-0.0599999999999987	1.08	0.0890909090909098	-0.983333333333334	-3.85941176470588	-1.23272727272727	2.17444444444445	1.63454545454546	1.15416666666667	-1.52272727272727	1.113	-0.238	-0.909000000000001	0.318181818181817	0.195714285714287	1.35714285714286	0.315555555555557	0.741111111111111	0.687272727272726	-0.0650000000000013	1.366	-0.363333333333333	1.04	0.00375000000000192	1.375	1.25375	-1.18181818181818	2.01888888888889	0.341111111111111	-0.350000000000001	0.493749999999999	1.327	0.144000000000001	-0.327999999999999	2.502	1.15166666666667	2.22666666666667	1.49066666666667	0.778499999999999	1.07	1.41846153846154	1.3875	-0.125555555555557	-0.00818181818181785	1.37888888888889	0.0166666666666657	2.06	2.23	1.31090909090909	-1.237	-0.863333333333334	0.312222222222221	-1.24769230769231	0.91	2.3875	0.232666666666667	-0.893333333333333	0.735555555555555	-0.778823529411767	1.27	1.254	1.38	1.778	0.0478947368421068	1.226	0.833636363636364	1.35277777777778	0.49	0.406875000000003	0.347619047619047	0.0100000000000007	5.15	1.95	-4	-1.44	-4	-3.99	0.58	4.39	-3.71	-4	0.42	4.46	3.2	0.58	0.58	4.75	5.08	0.58	-4	5.15	3.15	1.73	-1.63	-0.21	0.58	5.15	3.19	4.83	0.0500000000000003	0.58	3.99	3.93000000000001	-1.94	0.219999999999999	1.48	2.45	-1.13	-4	1.02	-3.3	-3.87	-4	-2.98	1.39	0.359999999999998	-3.98	-3.3	-2.07	1.3	0.42	-0.76	4.5	-3.99	-3.23	-2.04	-3	-4.31	3.42	-1.87	1.16	-4.1	-3.81	3.58	-5.45	-1.22	2.69	4.69	0.579999999999999	-4.16	-4.99	-0.26	-0.73	0.909999999999999	-0.850000000000001	0.14	-3.81	-0.59	-6.12	-1.07	-4.02	-4.63	-6.33	0.579999999999998	-0.559999999999999	-6.32	-3.24	2.35	-3.13	1.94	1.57	6.94	-1.43	-0.299999999999999	-0.3	7.47999999999999	4.54	-3.11	2.29	0.58	1.18	-1.75	2.23	2.62	0.57	0.58	0.38	2.97	-0.32	2.42	1.72	2.93	-3.09	-2.29	0.5	-1.73	2.79	-3.82	0.770000000000001	-2.39	-0.27	-0.94	-0.540000000000001	2.45	1.78	1.94	1.05	4.9	-2.09	-6.33	0.579999999999999	-6.33	0.789999999999999	0.93	2.38	1.33226762955019e-15	-0.299999999999999	1.09	5.37	1.29	3.51	2.44	0.199999999999999	0.0199999999999996	4.11	0.120000000000001	2.13	-0.15	-1.43	4.74	3.55	-0.04	3.41	-0.0100000000000016	0.610000000000003	-0.680000000000001	0.58	-2.48	0.4	1.53	2.59	1.16	0.9	2.18	1.78	1.68	3.26	-1.99	3.63	-3.94	1.88	5.15	0.58	0.58	-3.3	-0.77	-0.79	2.94	1.07	4.27	3.56	2.44	-2.49	-0.610000000000001	-0.0499999999999998	2.6	2.08	0.310000000000002	0.590000000000002	0.580000000000002	1.27	-0.0300000000000011	0.580000000000002	-0.0699999999999985	-0.25	0.72	-0.316666666666666	1.89	1.055	-0.303999999999999	-0.894285714285715	-1.77	-0.946666666666667	0.381666666666668	1.904	-0.620000000000001	-2.38285714285714	-0.282499999999999	2.83625	0.800000000000001	0.724444444444444	0.869999999999999	2.948	3.62	0.494285714285715	-0.98	1.82166666666667	1.5725	2.96285714285714	0.209999999999999	2.678	0.0571428571428569	2.11833333333333	1.40285714285714	0.6525	-0.678750000000001	-0.635	-0.00111111111111128	0.521764705882354	0.563076923076924	0.113333333333333	0.482499999999998	1.09071428571428	0.63125	-1.08333333333333	-0.110833333333336	0.265000000000001	0.342222222222222	0.450714285714287	1.22384615384615	0.634166666666665	1.32	1.3725	0.226666666666665	0.329000000000001	2.56	0.369999999999999	-0.16625	1.96125	-1.26	-1.18	-0.101111111111111	-0.326666666666666	1.05066666666666	-2.89416666666667	3.73333333333333	1.92571428571429	0.286153846153846	0.572857142857144	0.805	-1.92181818181818	-0.0859999999999985	0.201000000000001	2.494	-2.24416666666667	-0.830000000000002	-0.387857142857143	-0.0226666666666659	-0.65	-0.0837499999999984	1.831	0.689444444444443	1.4225	1.34388888888889	-1.58875	0.525714285714285	-1.86	-1.558	-0.68125	2.69375	0.0973333333333315	-2.35166666666667	-1.30571428571429	1.734	0.0216666666666665	0.360909090909093	0.548571428571428	-0.378999999999998	-0.746	-0.180000000000003	-1.38375	1.39	0.972666666666669	-1.715	0.998750000000001	2.48375	-0.784444444444446	0.254999999999999	-1.345625	1.76090909090909	-0.158333333333335	-0.144166666666667	1.15	1.21846153846154	-0.178	0.948235294117646	0.187272727272727	1.603	0.95875	-0.185625	0.649999999999999	-0.411428571428572	1.63428571428571	1.15875	1.0875	-0.670000000000002	-0.236	1.022	0.17	1.01454545454546	-1.78818181818182	3.27882352941176	1.41066666666666	-0.288000000000004	0.173636363636362	-2.19222222222222	-1.56411764705883	-3.03818181818182	1.17	-0.494545454545456	0.445833333333336	0.643636363636363	0.686999999999998	0.898	-0.930999999999999	-0.123636363636363	2.73857142857143	0.668571428571429	0.396666666666667	0.575555555555557	1.12272727272727	1.50142857142857	1.652	0.997777777777778	1.12428571428571	2.4475	1.07125	0.960000000000001	-1.25181818181818	-0.35	1.25111111111111	0.868461538461538	-0.332500000000001	0.782999999999999	-0.247	-0.286999999999999	2.23	2.11	-1.155	1.828	0.9015	0.946	1.91230769230769	0.0587499999999999	1.04222222222222	-0.14909090909091	1.39722222222222	0.10888888888889	0.00636363636363768	0.0209090909090897	-1.31909090909091	-1.581	-0.86	0.331111111111111	-0.973846153846154	1.49285714285714	2.3875	-0.439333333333334	-0.924999999999999	-0.357777777777777	-0.237058823529411	2.31	0.175000000000001	-1.05125	1.786	-0.119473684210526	0.886999999999999	0.210909090909091	1.36833333333333	-0.374545454545455	-0.00187499999999829	0.458571428571428	0	4.94	0.300000000000001	-3.98	0.58	0.58	0.579999999999999	-0.29	4.42	-3.71	0.77	0.42	2.45	5.15	2.25	2.2	1.6	5.08	3.41	-2.14	5.15	3.15	2.36	-1.63	-0.21	0.200000000000001	5.15	4.16	3.02	-0.0700000000000007	5.15	3.99	5.15	-1.94	2	1.48	3.48	-1.13	-0.26	3.79	-3.3	0.81	-0.209999999999999	3.05	-2.58	0.720000000000001	-3.97	-1.96	-3.98	1.3	0.42	-1.47	4.48	-0.12	0.57	-2.41	0.2	-4.16	-5.11	-1.87	1.16	-3.64	-3.81	0.71	-5.45	-0.54	2.69	3.2	-0.63	-2.73	-4.90000000000001	-0.24	1.14	2.07	-0.850000000000001	0.14	-4.22	-0.59	-6.12	-6.33	-2.95	-6.16	-6.33	7.48	1.3	-6.32	0.57	2.35	-3.13	6.31	1.57	2.98	-0.940000000000001	0.29	-1.73	0.579999999999998	0.550000000000001	-4.52	2.83	2.5	3.75	-1.75	-2.48	2.62	0.57	0.58	0.38	2.99	0.61	-0.31	1.8	2.93	-4.52	-1.26	0.88	-1.73	2.79	-3.59	0.770000000000001	1.25	-1.36	0.350000000000001	1.99	2.45	1.83	1.16000000000001	1.05	0.500000000000002	-2.58	-0.8	0.579999999999999	-6.3	0.789999999999999	0.93	3.82	1.54	-0.129999999999999	1.55	5.37	2.75	3.51	3.41	0.199999999999999	0.0199999999999996	4.11	0.120000000000001	3.77	-0.15	-1.43	4.74	3.99	0.62	3.15	-0.54	0.249999999999999	-0.680000000000001	0.42	-1.46	2.29	2.1	2.59	0.69	0.410000000000001	2.18	1.94	-3.98	1.18	1.42	3.63	-0.34	1.88	5.15	1.76	2.34	0.58	0.42	-0.79	2.94	1.07	3.9	3.56	-0.61	-2.31	-0.11	-0.0499999999999998	1.58	4.97	2.16	0.590000000000002	0.580000000000002	-3.99	5.15	0.580000000000002	1.13	-0.0199999999999996	2.96	-0.0524999999999984	2.1925	0.272500000000001	-0.0200000000000005	-0.560714285714285	-0.595714285714287	-0.184999999999999	1.13083333333333	2.253	-0.142857142857144	-0.537857142857144	-0.673125000000001	2.13375	0.984285714285713	0.700555555555557	1.43285714285714	2.634	3.71	1.83785714285714	-0.200714285714286	1.30416666666667	1.268125	1.42571428571429	0.161666666666667	1.629	0.527857142857142	2.08083333333333	1.07071428571428	0.290625	-1.11625	1.59333333333333	-0.0750000000000011	0.688823529411764	0.620384615384616	0.764444444444445	0.1525	1.155	0.200625	0.0355555555555558	1.02333333333333	0.3825	0.669999999999998	-0.123928571428571	2.12807692307692	0.319999999999999	1.44	0.910416666666666	0.168749999999999	0.356999999999999	1.27875	0.0899999999999999	-0.0906249999999993	1.34125	-0.420625	-0.743	-0.0788888888888888	0.377222222222222	1.10266666666666	-1.55958333333333	1.50111111111111	1.51357142857143	0.256153846153847	0.885714285714286	0.824375	-1.50318181818182	0.509	-0.0584999999999987	2.2885	-2.45333333333333	-0.964545454545455	0.0746428571428552	0.352	0.695	0.16375	0.8485	-0.646666666666668	0.774374999999999	1.41277777777778	-1.50625	0.505714285714287	-0.610833333333334	-1.0085	-0.14625	3.0225	-0.243666666666662	-2.35166666666667	-0.0535714285714288	0.228000000000002	0.296666666666667	0.686818181818181	0.0632142857142846	0.0154999999999994	-0.695499999999999	0.248749999999998	-0.255625	1.79647058823529	1.09433333333333	-1.18875	0.993124999999999	1.73375	0.0566666666666666	0.930833333333332	-0.535625	1.93454545454545	-0.889166666666666	-0.180416666666666	0.947083333333333	0.953846153846152	-0.110499999999999	0.786470588235295	0.762727272727272	0.649999999999999	0.790000000000001	-0.0874999999999986	0.344	-0.452857142857143	1.345	1.231875	1.3409375	0.883461538461539	-0.298	1.068	0.370714285714286	1.34545454545455	-0.31818181818182	3.22529411764706	0.675333333333331	0.396000000000001	0.131363636363634	-1.58777777777778	-2.71176470588235	-2.13545454545455	1.67222222222222	0.569999999999997	0.800000000000001	-0.439545454545456	0.899999999999999	0.33	-0.92	0.0972727272727276	1.46714285714286	1.01285714285714	0.356111111111112	0.658333333333333	0.904999999999999	0.718214285714286	1.509	0.317222222222222	1.08214285714286	1.225625	1.223125	1.106875	-1.21681818181818	0.834444444444444	0.796111111111111	0.259230769230768	0.0806249999999995	1.055	-0.0514999999999999	-0.307499999999999	2.366	1.63083333333333	0.535833333333333	1.65933333333333	0.84	1.008	1.66538461538461	0.723125	0.458333333333332	-0.0786363636363632	1.38805555555555	0.0627777777777769	1.03318181818182	1.12545454545455	-0.00409090909090892	-1.409	-0.861666666666667	0.321666666666665	-1.11076923076923	1.20142857142857	2.3875	-0.103333333333333	-0.909166666666666	0.18888888888889	-0.507941176470588	1.79	0.714500000000001	0.164375	1.782	-0.0357894736842113	1.0565	0.522272727272728	1.36055555555556	0.05772727272727	0.202500000000001	0.403095238095238
chrIX_247530_T_C_-	YIL059C_5UTR_0_1111111111112111	NA	-0.142569899020996	TSS	TRUE	TRUE	FALSE	FALSE	FALSE	FALSE	FALSE	FALSE	-0.641495867011582	16	78	1	0	0	-1	0	1	0	0	0.427631578947368	1.015625	3.39755292462817	NA	NA	NA	362	70	20	615	NA	0.0787402	0.281	0.281	0	0	0	0	0	0	0	0	0	0	-6.12	0	0	0	0	0	0	0	0	0	0	0	0	0	0	0	0	0	0	0	0	0	0	0	0	0	0	0	0	0	0	0	0	0	0	0	0	0	0	0	0	0	0	0	0	0	0	0	0	0	0	0	0	0	0	0	0	0	0	0	0	0	0	0	0	0	0	0	0	0	0	0	0	0	0	0	0	0	0	0	0	0	0	0	0	0	0	0	0	0	0	0	0	0	0	0	0	0	0	0	0	0	0	0	0	0	0	0	0	0	0	0	0	0	0	0	0	0	0	0	0	0	0	0	0	0	0	0	0	0	0	0	0	0	0	0	0	0	0	0	0	0	0	0	0	0	0	0	0	0	0	0	0	0	0	0	0	0	0	0	0	0	0	0	0	0	0	0	0	0	0	0	0	0	0	0	0	0	0	0	0	0	0	0	0	0	0	0	0	0	0	0	0	0	0	0	-6.12	0	0	0	0	0	0	0	0	0	0	0	0	0	0	0	0	0	0	0	0	0	0	0	0	0	0	0	0	0	0	0	0	0	0	0	0	0	0	0	0	0	0	0	0	0	0	0	0	0	0	0	0	0	0	0	0	0	0	0	0	0	0	0	0	0	0	0	0	0	0	0	0	0	0	0	0	0	0	0	0	0	0	0	0	0	0	0	0	0	0	0	0	0	0	0	0	0	0	0	0	0	0	0	0	0	0	0	0	0	0	0	0	0	0	0	0	0	0	0	0	0	0	0	0	0	0	0	0	0	0	0	0	0	0	0	0	0	0	0	0	0	0	0	0	0	0	0	0	0	0	0	0	0	0	0	0	0	0	0	0	0	0	0	0	0	0	0	0	0	0	0	0	0	0	0	0	0	0	0	0	0	0	0	0	0	0	0	0	0	0	0	0	0	0	0	-1	0	0	0	0	0	0	0	0	0	0	0	0	0	0	0	0	0	0	0	0	0	0	0	0	0	0	0	0	0	0	0	0	0	0	0	0	0	0	0	0	0	0	0	0	0	0	0	0	0	0	0	0	0	0	0	0	0	0	0	0	0	0	0	0	0	0	0	0	0	0	0	0	0	0	0	0	0	0	0	0	0	0	0	0	0	0	0	0	0	0	0	0	0	0	0	0	0	0	0	0	0	0	0	0	0	0	0	0	0	0	0	0	0	0	0	0	0	0	0	0	0	0	0	0	0	0	0	0	0	0	0	0	0	0	0	0	0	0	0	0	0	0	0	0	0	0	0	0	0	0	0	0	0	0	0	0	0	0	0	0	0	0	0	0	0	0	0	0	0	0	0	0	0	0	0	0	0	0	0	0	0	0	0	0	0	0	0	0	0	0	0	0	0	0	0	0	0	0	0	0	0	0	0	0	0	0	0	0	0	0	0	0	0	0	0	0	0	0	0	0	0	0	0	0	0	0	0	0	0	0	0	0	0	0	0	0	0	0	0	0	0	0	0	0	0	0	0	0	0	0	0	0	0	0	0	0	0	0	0	0	0	0	0	0	0	0	0	0	0	0	0	0	0	0	0	0	0	0	0	0	0	0	0	0	0	0	0	0	0	0	0	0	0	0	0	0	0	0	0	0	0	0	0	0	0	0	0	0	0	0	0	0	0	0	0	0	0	0	0	0	0	0	0	0	0	0	0	0	0	0	0	0	0	0	0	0	0	0	0	0	0	0	0	0	0	0	0	0	0	0	0	0	0	0	0	0	0	0	0	0	0	0	0	0	0	0	0	0	0	0	0	0	0	0	0	0	0	0	0	0	0	0	0	0	0	0	0	0	0	0	0	0	0	0	0	0	0	0	0	0	0	0	0	0	0	0	0	0	0	0	0	0	0	0	0	0	0	0	0	0	0	0	0	0	0	0	0	0	0	0	0	0	0	0	0	0	0	0	0	0	0	0	0	0	0	0	0	0	0	0	0	0	0	0	0	0	0	0	0	0	0	0	0	0	0	0	0	0	0	0	0	0	0	0	0	0	0	0	0	0	0	0	0	0	0	0	0	0	0	0	0	0	0	0	0	0	0	0	0	0	0	0	0	0	0	0	0	0	0	0	0	0	0	0	0	0	0	0	0	0	0	0	0	0	0	0	0	0	0	0	0	0	0	0	0	0	0	0	0	0	0	0	0	0	0	0	0	0	0	0	0	0	0	0	0	0	0	0	0	0	0	0	0	0	0	0	0	0	0	0	0	0	0	0	0	0	0	0	0	0	0	0	0	0	0	0	0	0	0	0	0	0	0	0	0	0	0	0	0	0	0	0	0	0	0	0	0	0	0	0	0	0	0	0	0	0	0	0	0	0	0	0	0	0	0	0	0	0	0	0	0	0	0	0	0	0	0	0	0	0	0	0	0	0	0	0	0	0	0	0	0	0	0	0	0	0	0	0	0	0	0	0	0	0	0	0	0	0	0	0	0	0	0	0	0	0	0	0	0	0	0	0	0	0	0	0	0	0	0	0	0	0	0	0	0	0	0	0	0	0	0	0	0	0	0	0	0	0	0	0	0	0	0	0	0	0	0	0	0	0	0	0	0	0	0	0	0	0	0	0	0	0	0	0	0	0	0	0	0	0	0	0	0	0	0	0	0	0	0	0	0	0	0	0	0	0	0	0	0	0	0	0	0	0	0	0	0	0	0	0	0	0	0	0	0	0	0	0	0	0	0	0	0	-6.12	0	0	0	0	0	0	0	0	0	0	0	0	0	0	0	0	0	0	0	0	0	0	0	0	0	0	0	0	0	0	0	0	0	0	0	0	0	0	0	0	0	0	0	0	0	0	0	0	0	0	0	0	0	0	0	0	0	0	0	0	0	0	0	0	0	0	0	0	0	0	0	0	0	0	0	0	0	0	0	0	0	0	0	0	0	0	0	0	0	0	0	0	0	0	0	0	0	0	0	0	0	0	0	0	0	0	0	0	0	0	0	0	0	0	0	0	0	0	0	0	0	0	0	0	0	0	0	0	0	0	0	0	0	0	0	0	0	0	0	0	0	0	0	0	0	0	0	0	0	0	0	0	0	0	0	0	0	0	0	0	0	0	0	0	0	0	0	0	0	0	0	0	0	0	0	0	0	0	0	0	0	0	0	0	0	0	0	0	0	0	0	0	0	0	0	-6.12	0	0	0	0	0	0	0	0	0	0	0	0	0	0	0	0	0	0	0	0	0	0	0	0	0	0	0	0	0	0	0	0	0	0	0	0	0	0	0	0	0	0	0	0	0	0	0	0	0	0	0	0	0	0	0	0	0	0	0	0	0	0	0	0	0	0	0	0	0	0	0	0	0	0	0	0	0	0	0	0	0	0	0	0	0	0	0	0	0	0	0	0	0	0	0	0	0	0	0	0	0	0	0	0	0	0	0	0	0	0	0	0	0	0	0	0	0	0	0	0	0	0	0	0	0	0	0	0	0	0	0	0	0	0	0	0	0	0	0	0	0	0	0	0	0	0	0	0	0	0	0	0	0	0	0	0	0	0	0	0	0	0	0	0	0	0	0	0	0	0	0	0	0	0	0	0	0	0	0	0	0	0	0	0	0	0	0	0	0	0	0	0	0	0	0	-1	0	0	0	0	0	0	0	0	0	0	0	0	0	0	0	0	0	0	0	0	0	0	0	0	0	0	0	0	0	0	0	0	0	0	0	0	0	0	0	0	0	0	0	0	0	0	0	0	0	0	0	0	0	0	0	0	0	0	0	0	0	0	0	0	0	0	0	0	0	0	0	0	0	0	0	0	0	0	0	0	0	0	0	0	0	0	0	0	0	0	0	0	0	0	0	0	0	0	0	0	0	0	0	0	0	0	0	0	0	0	0	0	0	0	0	0	0	0	0	0	0	0	0	0	0	0	0	0	0	0	0	0	0	0	0	0	0	0	0	0	0	0	0	0	0	0	0	0	0	0	0	0	0	0	0	0	0	0	0	0	0	0	0	0	0	0	0	0	0	0	0	0	0	0	0	0	0	0	0	0	0	0	0	0	0	-3.28	5.15	-1.08	-1.4	3.62	-4	-3.41	0.58	4.12	2.95	0.66	1.77	0.58	1.11	4.66	-1.03	5.15	5.08	0.580000000000001	-1.17	5.15	5.15	3.06	0.58	5.15	0.58	5.15	5.15	3.71	0.210000000000001	0.58	3.99	2.07	0.580000000000001	-1.63	-0.120000000000001	1.2	4.44	-2.12	-1.02	1.27	0.58	0.580000000000002	5.15	1.05	2.45	0.58	-0.81	-0.52	3.17	0.39	-3.99	5.15	-3.84	-3.81	-0.75	0.28	3.04000000000001	6.18	7.48	4.37	0.0599999999999996	4.96	3.87	0.829999999999999	3.25	3.67	5.24	-0.340000000000001	4.6	0.579999999999998	-4.01	-2.79	0.58	0.709999999999999	1.94	-3.83	3.11	3.71	1.51	0.579999999999999	-6.15	-1.39	0.579999999999998	7.48	3.57	-3.81	3.63	4.96	-0.19	4.87	6.16	0.56	0.0500000000000007	0.34	0.579999999999998	1.44	0.19	7.48	5.47	-0.73	1.81	4.19	6.01	0.57	6.15	0.0300000000000002	2.97	1.28	2.99	-0.45	2.66	-4.5	0.629999999999999	0.72	-2.09	2.52	-3.82	1.96	-0.87	-0.63	2.38	0.85	2.41	0.230000000000004	4.97	0.580000000000002	-1.25	-0.640000000000001	2.77	0.82	-0.31	0.579999999999998	-1	4.76	4.76	5.67	0.569999999999999	-1.47	0.379999999999999	3.42	5.15	-3.47	3.29	3.68	0.82	4.14	2.62	3.76	4.01	0.569999999999999	5.15	-1.28	-1.97	5.26	4.95	-0.65	-2.48	0.260000000000001	-0.65	5.15	3.29	-1.8	4.22	-0.0999999999999996	2.67	3.6	5.11	1.63	0.58	3.21	0.580000000000001	1.76	1.87	-2.35	-1.64	-1.56	0.58	1.51	5.15	3.62	0.68	-0.409999999999999	-0.54	-1.85	5.15	0.58	0.579999999999999	5.15	-2.69	2.19	3.79	1.53	0.58	0.58	0.13	-0.316666666666666	1.89	1.055	-0.304	-0.894285714285715	-1.77	-0.946666666666667	0.381666666666668	1.904	-0.620000000000001	-0.858809523809524	-0.282500000000001	2.83625	0.799999999999999	0.724444444444442	0.869999999999999	2.948	3.62	0.494285714285715	-0.98	1.82166666666667	1.5725	2.96285714285714	0.210000000000001	2.678	0.0571428571428569	2.11833333333333	1.40285714285714	0.6525	-0.678750000000001	-0.635000000000002	-0.00111111111111128	0.521764705882354	0.563076923076924	0.113333333333333	0.482499999999998	1.09071428571428	0.63125	-1.08333333333333	-0.110833333333332	0.265000000000001	0.342222222222222	0.450714285714284	1.22384615384616	0.634166666666665	1.32	1.3725	0.226666666666667	0.329000000000001	2.56	0.37	-0.16625	1.96125	-1.26	-1.18	-0.101111111111111	-0.326666666666666	1.05066666666667	-2.89416666666667	3.73333333333333	1.92571428571429	0.286153846153848	0.572857142857142	0.805	-1.92181818181818	-0.0860000000000003	0.201000000000001	2.494	-2.24416666666667	-0.83	-0.387857142857143	-0.0226666666666695	-0.65	-0.0837500000000002	1.831	0.689444444444444	1.4225	1.34388888888889	-1.58875	0.525714285714287	-1.86	-1.558	-0.68125	2.69375	0.0973333333333315	-2.35166666666667	-1.30571428571429	1.734	0.0216666666666665	0.360909090909091	0.548571428571428	-0.378999999999998	-0.745999999999999	-0.18	-1.38375	1.39	0.972666666666662	-1.715	0.998749999999998	2.48375	-0.784444444444443	0.255000000000001	-1.345625	1.76090909090909	-0.158333333333333	-0.144166666666667	1.15	1.21846153846154	-0.178000000000001	0.948235294117647	0.187272727272727	1.603	0.95875	-0.185625	0.649999999999999	-0.411428571428572	1.63428571428571	1.15875	1.0875	-0.670000000000002	-0.236000000000001	1.022	0.17	1.01454545454546	-1.78818181818182	3.27882352941176	1.41066666666666	-0.288	0.173636363636366	-2.19222222222222	-1.56411764705882	-3.03818181818182	1.17	-0.494545454545452	0.445833333333333	0.643636363636361	0.686999999999998	0.898	-0.931000000000001	-0.123636363636363	2.73857142857143	0.668571428571427	0.396666666666667	0.575555555555555	1.12272727272727	1.50142857142857	1.652	0.997777777777777	1.12428571428571	2.4475	1.07125	0.960000000000001	-1.25181818181818	-0.35	1.25111111111111	0.868461538461538	-0.332500000000001	0.783000000000001	-0.247	-0.286999999999999	2.23	2.11	-1.155	1.828	0.9015	0.946	1.91230769230769	0.0587499999999999	1.04222222222222	-0.149090909090908	1.39722222222222	0.10888888888889	0.00636363636363591	0.0209090909090914	-1.31909090909091	-1.581	-0.86	0.331111111111111	-0.973846153846154	1.49285714285714	2.3875	-0.439333333333332	-0.924999999999999	-0.357777777777779	-0.237058823529413	2.31	0.175000000000001	-1.05125	1.786	-0.119473684210529	0.886999999999999	0.210909090909091	1.36833333333333	-0.374545454545455	-0.00187499999999829	0.458571428571428	-1.61	2.11	2.52	1.03	0.58	-3.29	0.58	4.2	4.08	-0.11	0.77	1.52	2.02	2.98	-0.210000000000003	0.0899999999999999	5.15	5	3.41	0.579999999999999	5.14	5.15	2.61	-1.06	0.58	2.05	5.15	0.58	5.15	-0.34	5.15	5.15	2.7	-0.74	3.01	-1.66	4.04	0.4	-0.26	5.11	2.65	4.97	-0.0199999999999996	4.17	1.09	0.659999999999998	-2.65	-3.35	2.65	-3.3	-1.3	1.98	0.58	1.96	0.569999999999999	0.17	0.4	-5.4	0.5	-4.64	0.569999999999999	0.22	1.15	5.35	-6.21	4.17	-1.17	4.32	-4.63	0.119999999999999	1.22999999999999	1.79	2.16	0.31	-3.19	-0.24	-1.94	3.38	0.380000000000001	7.34	0.789999999999999	4.23	-4.06	4.9	7.48	3.57	-0.110000000000001	-6.33	0.58	2.08	0.96	2.85	-1.62	-1.74	-0.68	1.27000000000001	7.48	0.579999999999998	4.05	7.48	5.61	4.64	1.85	-0.0400000000000009	0.559999999999999	3.74	1.56	3.15	0.94	0.279999999999999	2.44	1	-0.0700000000000003	-0.23	-0.28	-3.05	3.18	-3.59	3.28	5.16	-0.67	2.09	0.34	5.37	-0.41	7.48	1.49	0.920000000000002	-3.93	-3.04	-4.73	-0.12	7.48	-3.66	0.629999999999999	-0.2	1.65	-1.92	1.71	0.670000000000001	0.4	1.47	-2.92	-0.45	1.13	0.58	4.1	1.27	3.49	-2.8	5.26	4.74	-2	2.67	-2.98	0.0700000000000003	3.78	-1.46	2.17	-3.99	7.47	2.39	3.79	4.19	1.17	3.94	0.940000000000001	5.15	3.29	-1.22	3.21	5.15	5.12	5.09	0.29	0.14	-1.87	5.13	1.34	5.15	3.62	1.41	-2.31	0.58	-1.01	5	3.32	5.02	5.15	0.100000000000004	4.06	0.58	2.15	2.05	0.959999999999999	-0.390000000000001	0.211666666666666	2.495	-0.510000000000002	0.264	-0.227142857142857	0.578571428571429	0.576666666666666	1.88	2.602	0.334285714285715	1.30714285714286	-1.06375	1.43125	1.16857142857143	0.676666666666669	1.99571428571429	2.32	3.8	3.18142857142857	0.578571428571427	0.786666666666667	0.963750000000001	-0.111428571428572	0.113333333333333	0.58	0.998571428571429	2.04333333333333	0.738571428571429	-0.0712499999999991	-1.55375	3.82166666666667	-0.148888888888887	0.85588235294118	0.677692307692308	1.41555555555555	-0.1775	1.21928571428571	-0.23	1.15444444444444	2.1575	0.500000000000002	0.997777777777777	-0.698571428571427	3.03230769230769	0.00583333333333513	1.56	0.448333333333334	0.110833333333332	0.385	-0.00250000000000128	-0.19	-0.0150000000000006	0.72125	0.418750000000001	-0.305999999999999	-0.0566666666666684	1.08111111111111	1.15466666666667	-0.225000000000001	-0.731111111111112	1.10142857142857	0.226153846153846	1.19857142857143	0.84375	-1.08454545454545	1.104	-0.318	2.083	-2.6625	-1.09909090909091	0.537142857142861	0.726666666666667	2.04	0.411250000000001	-0.134	-1.98277777777778	0.126250000000002	1.48166666666667	-1.42375	0.485714285714286	0.638333333333335	-0.459	0.388749999999998	3.35125	-0.584666666666671	-2.35166666666667	1.19857142857143	-1.278	0.571666666666666	1.01272727272728	-0.422142857142857	0.409999999999997	-0.645	0.677499999999998	0.8725	2.20294117647059	1.21599999999999	-0.6625	0.987500000000001	0.983750000000001	0.897777777777778	1.60666666666667	0.274374999999999	2.10818181818182	-1.62	-0.216666666666665	0.744166666666667	0.68923076923077	-0.0430000000000001	0.624705882352941	1.33818181818182	-0.303	0.62125	0.010625000000001	0.0380000000000003	-0.494285714285715	1.05571428571429	1.305	1.594375	2.43692307692308	-0.360000000000001	1.114	0.571428571428571	1.67636363636364	1.15181818181818	3.17176470588235	-0.0599999999999987	1.08	0.0890909090909098	-0.983333333333331	-3.85941176470588	-1.23272727272727	2.17444444444444	1.63454545454546	1.15416666666667	-1.52272727272727	1.113	-0.238000000000001	-0.909000000000001	0.318181818181817	0.195714285714285	1.35714285714286	0.315555555555555	0.741111111111111	0.687272727272727	-0.0650000000000013	1.366	-0.363333333333333	1.04	0.00375000000000014	1.375	1.25375	-1.18181818181818	2.01888888888889	0.341111111111111	-0.349999999999998	0.49375	1.327	0.144	-0.327999999999999	2.502	1.15166666666667	2.22666666666667	1.49066666666667	0.778500000000001	1.07	1.41846153846154	1.3875	-0.125555555555556	-0.00818181818181785	1.37888888888889	0.0166666666666675	2.06	2.23	1.31090909090909	-1.237	-0.863333333333333	0.312222222222221	-1.24769230769231	0.910000000000002	2.3875	0.232666666666667	-0.893333333333333	0.735555555555557	-0.778823529411763	1.27	1.254	1.38	1.778	0.0478947368421068	1.226	0.833636363636366	1.35277777777778	0.49	0.406874999999999	0.347619047619048	-1.61	5.15	0.869999999999999	-1.4	1.16	-4	0.58	0.58	4.12	-0.11	0.66	1.52	0.58	1.11	4.66	-1.03	5.15	5	0.580000000000001	-1.17	5.15	5.15	2.61	-1.06	0.58	0.58	5.15	3.35	3.9	0.210000000000001	0.58	3.99	2.07	-0.74	-1.63	-1.19	1.76	2.52	-2.12	-1.02	2.65	3.11	0.580000000000002	5.15	1.05	2.45	0.58	-0.920000000000001	2.65	-3.3	-1.3	-3.99	0.58	1.74	0	-0.75	0.28	-1.7	6.18	-4.64	0.569999999999999	0.22	1.73	3.87	-6.21	3.25	-0.469999999999999	5.24	-0.340000000000001	4.6	1.22999999999999	-4.01	-2.79	0.58	-3.19	-0.24	-3.83	3.11	3.71	1.51	0.579999999999999	-6.15	-4.06	0.579999999999998	7.48	3.57	-3.81	-6.33	4.96	-0.19	0.96	3.35	0.56	-0.0300000000000029	0.34	0.579999999999998	1.44	0.19	4.05	7.48	-0.73	1.81	4.19	-0.0199999999999996	0.57	6.15	1.56	2.97	0.94	2.99	-0.45	1	-3.73	-0.23	0.72	-2.09	3.18	-3.82	1.96	-0.87	-0.63	2.09	0.34	5.37	0.230000000000004	6.7	1.49	-1.25	-0.640000000000001	2.77	-4.73	-0.12	7.48	-3.66	4.76	-0.2	2.15	-1.92	0.14	0.379999999999999	0.4	5.15	-3.04	1.83	3.68	0.58	4.1	1.27	3.49	-2.8	0.569999999999999	5.15	-2	-1.97	-0.99	0.0700000000000003	-0.65	-2.48	1.1	-3.56	7.47	2.39	-1.8	4.19	-0.0999999999999996	2.67	3.6	5.11	2.22	0.140000000000001	3.21	4.08	1.76	1.87	-2.35	0.14	-1.87	2.66	1.51	5.15	3.62	0.68	-0.409999999999999	-0.54	-1.01	5.15	0.58	0.579999999999999	5.15	-2.39	2.19	2.98	2.15	2.05	0.959999999999999	0.13	-0.0524999999999984	2.1925	0.272499999999999	-0.0200000000000005	-0.560714285714285	-0.595714285714285	-0.185	1.13083333333333	2.253	-0.142857142857142	0.441043956043957	-0.673125000000001	2.13375	0.984285714285713	0.700555555555555	1.43285714285714	2.634	3.71	1.83785714285714	-0.200714285714286	1.30416666666667	1.268125	1.42571428571429	0.161666666666665	1.629	0.527857142857142	2.08083333333333	1.07071428571428	0.290625	-1.11625	1.59333333333333	-0.0749999999999993	0.688823529411767	0.620384615384616	0.764444444444445	0.1525	1.155	0.200625	0.0355555555555558	1.02333333333333	0.3825	0.669999999999998	-0.123928571428571	2.12807692307693	0.32	1.44	0.910416666666666	0.168749999999999	0.357000000000001	1.27875	0.0900000000000007	-0.0906250000000011	1.34125	-0.420625	-0.743	-0.0788888888888888	0.377222222222223	1.10266666666667	-1.55958333333334	1.50111111111111	1.51357142857143	0.256153846153847	0.885714285714284	0.824375	-1.50318181818182	0.509	-0.0584999999999987	2.2885	-2.45333333333333	-0.964545454545455	0.0746428571428552	0.352	0.695	0.16375	0.8485	-0.646666666666668	0.774374999999999	1.41277777777778	-1.50625	0.505714285714285	-0.610833333333334	-1.0085	-0.14625	3.0225	-0.243666666666662	-2.35166666666667	-0.0535714285714306	0.227999999999998	0.296666666666665	0.686818181818184	0.0632142857142846	0.0154999999999994	-0.695500000000001	0.248750000000001	-0.255625	1.79647058823529	1.09433333333333	-1.18875	0.993124999999999	1.73375	0.0566666666666666	0.930833333333334	-0.535625	1.93454545454546	-0.889166666666668	-0.18041666666667	0.947083333333333	0.953846153846154	-0.1105	0.786470588235294	0.762727272727273	0.65	0.789999999999999	-0.0875000000000004	0.344	-0.452857142857143	1.345	1.231875	1.3409375	0.883461538461539	-0.298	1.068	0.370714285714286	1.34545454545454	-0.31818181818182	3.22529411764706	0.675333333333334	0.395999999999997	0.131363636363638	-1.58777777777778	-2.71176470588235	-2.13545454545455	1.67222222222222	0.57	0.800000000000001	-0.439545454545456	0.899999999999999	0.33	-0.92	0.0972727272727276	1.46714285714286	1.01285714285714	0.356111111111112	0.658333333333333	0.904999999999999	0.718214285714286	1.509	0.317222222222222	1.08214285714286	1.225625	1.223125	1.106875	-1.21681818181818	0.834444444444445	0.796111111111111	0.259230769230768	0.0806250000000013	1.055	-0.0515000000000008	-0.307499999999999	2.366	1.63083333333333	0.535833333333333	1.65933333333333	0.84	1.008	1.66538461538462	0.723125	0.458333333333334	-0.0786363636363632	1.38805555555556	0.0627777777777769	1.03318181818182	1.12545454545455	-0.00409090909090892	-1.409	-0.861666666666667	0.321666666666667	-1.11076923076923	1.20142857142857	2.3875	-0.103333333333333	-0.909166666666668	0.188888888888888	-0.50794117647059	1.79	0.714499999999999	0.164375	1.782	-0.0357894736842077	1.0565	0.522272727272728	1.36055555555556	0.0577272727272717	0.202500000000001	0.403095238095236
chrIX_247536_A_T_-	YIL059C_5UTR_0_1111111111111211	TRUE	0.507806314350693	TSS	TRUE	TRUE	FALSE	FALSE	FALSE	FALSE	FALSE	TRUE	-0.314829547210907	16	72	1	0	-1	1	0	0	0	0	0.421052631578947	1	3.39755292462817	NA	NA	NA	362	70	20	621	NA	0.165354	0.114	0.114	0	0	0	0	0	0	0	0	0	0	0	0	0	0	0	0	0	0	0	0	0	0	0	0	0	0	0	0	0	0	0	0	0	0	0	0	0	0	0	0	0	0	0	0	0	0	0	0	0	0	0	0	0	0	0	0	0	0	0	0	0	0	0	0	0	0	0	0	0	0	0	0	0	0	0	0	0	0	0	0	0	0	0	0	0	0	0	0	0	0	0	0	0	0	0	0	0	0	0	0	0	0	0	0	0	0	0	0	0	0	0	0	0	0	0	0	0	0	0	0	0	0	0	0	0	0	0	0	0	0	0	0	0	0	0	0	0	0	0	0	0	0	0	0	0	0	0	0	0	0	0	0	0	0	0	0	0	0	0	0	0	0	0	0	0	0	0	0	0	0	0	0	0	0	0	0	0	0	0	0	0	0	0	0	0	0	0	0	0	0	0	0	0	0	0	0	0	0	0	0	0	0	0	0	0	0	0	0	0	0	0	0	0	0	0	0	0	0	0	0	0	0	0	0	0	0	0	0	0	0	0	0	0	0	0	0	0	0	0	0	0	0	0	0	0	0	0	0	0	0	0	0	0	0	0	0	0	0	0	0	0	0	0	0	0	0	0	0	0	0	0	0	0	0	0	0	0	0	0	0	0	0	0	0	0	0	0	0	0	0	0	0	0	0	0	0	0	0	0	0	0	0	0	0	0	0	0	0	0	0	0	0	0	0	0	0	0	0	0	0	0	0	0	0	0	0	0	0	0	0	0	0	0	0	0	0	0	0	0	0	0	0	0	0	0	0	0	0	0	0	0	0	0	0	0	0	0	0	0	0	0	0	0	0	0	0	0	0	0	0	0	0	0	0	0	0	0	0	0	0	0	0	0	0	0	0	0	0	0	0	0	0	0	0	0	0	0	0	0	0	0	0	0	0	0	0	0	0	0	0	0	0	0	0	0	0	0	0	0	0	0	0	0	0	0	0	0	0	0	0	0	0	0	0	0	0	0	0	0	0	0	0	0	0	0	0	0	0	0	0	0	0	0	0	0	0	0	0	0	0	0	0	0	0	0	0	0	0	0	0	0	0	0	0	0	0	0	0	0	0	0	0	0	0	0	0	0	0	0	0	0	0	0	0	0	0	0	0	0	0	0	0	0	0	0	0	0	0	0	0	0	0	0	0	0	0	0	0	0	0	0	0	0	0	0	0	0	0	0	0	0	0	0	0	0	0	0	0	0	0	0	0	0	0	0	0	0	0	0	0	0	0	0	0	0	0	0	0	0	0	0	0	0	0	0	0	0	0	0	0	0	0	0	0	0	0	0	0	0	0	0	0	0	0	0	0	0	0	0	0	0	0	0	0	0	0	0	0	0	0	0	0	0	0	0	0	0	0	0	0	0	0	0	0	0	0	0	-6.42	0	0	0	0	0	0	0	0	0	0	0	0	0	0	0	0	0	0	0	0	0	0	0	0	0	0	0	0	0	0	0	0	0	0	0	0	0	0	0	0	0	0	0	0	0	0	0	0	0	0	0	0	0	0	0	0	0	0	0	0	0	0	0	0	0	0	0	0	0	0	0	0	0	0	0	0	0	0	0	0	0	0	0	0	0	0	0	0	0	0	0	0	0	0	0	0	0	0	0	0	0	0	0	0	0	0	0	0	0	0	0	0	0	0	0	0	0	0	0	0	0	0	0	0	0	0	0	0	0	0	0	0	0	0	0	0	0	0	0	0	0	0	0	0	0	0	0	0	0	0	0	0	0	0	0	0	0	0	0	0	0	0	0	0	0	0	0	0	0	0	0	0	0	0	0	0	0	0	0	0	0	0	0	0	0	0	0	0	0	0	0	0	0	0	0	-6.42	0	0	0	0	0	0	0	0	0	0	0	0	0	0	0	0	0	0	0	0	0	0	0	0	0	0	0	0	0	0	0	0	0	0	0	0	0	0	0	0	0	0	0	0	0	0	0	0	0	0	0	0	0	0	0	0	0	0	0	0	0	0	0	0	0	0	0	0	0	0	0	0	0	0	0	0	0	0	0	0	0	0	0	0	0	0	0	0	0	0	0	0	0	0	0	0	0	0	0	0	0	0	0	0	0	0	0	0	0	0	0	0	0	0	0	0	0	0	0	0	0	0	0	0	0	0	0	0	0	0	0	0	0	0	0	0	0	0	0	0	0	0	0	0	0	0	0	0	0	0	0	0	0	0	0	0	0	0	0	0	0	0	0	0	0	0	0	0	0	0	0	0	0	0	0	0	0	0	0	0	0	0	0	0	0	0	0	0	0	0	0	0	0	0	0	-1	0	0	0	0	0	0	0	0	0	0	0	0	0	0	0	0	0	0	0	0	0	0	0	0	0	0	0	0	0	0	0	0	0	0	0	0	0	0	0	0	0	0	0	0	0	0	0	0	0	0	0	0	0	0	0	0	0	0	0	0	0	0	0	0	0	0	0	0	0	0	0	0	0	0	0	0	0	0	0	0	0	0	0	0	0	0	0	0	0	0	0	0	0	0	0	0	0	0	0	0	0	0	0	0	0	0	0	0	0	0	0	0	0	0	0	0	0	0	0	0	0	0	0	0	0	0	0	0	0	0	0	0	0	0	0	0	0	0	0	0	0	0	0	0	0	0	0	0	0	0	0	0	0	0	0	0	0	0	0	0	0	0	0	0	0	0	0	0	0	0	0	0	0	0	0	0	0	0	0	0	0	0	0	0	0	0	0	0	0	0	0	0	0	0	0	-6.42	0	0	0	0	0	0	0	0	0	0	0	0	0	0	0	0	0	0	0	0	0	0	0	0	0	0	0	0	0	0	0	0	0	0	0	0	0	0	0	0	0	0	0	0	0	0	0	0	0	0	0	0	0	0	0	0	0	0	0	0	0	0	0	0	0	0	0	0	0	0	0	0	0	0	0	0	0	0	0	0	0	0	0	0	0	0	0	0	0	0	0	0	0	0	0	0	0	0	0	0	0	0	0	0	0	0	0	0	0	0	0	0	0	0	0	0	0	0	0	0	0	0	0	0	0	0	0	0	0	0	0	0	0	0	0	0	0	0	0	0	0	0	0	0	0	0	0	0	0	0	0	0	0	0	0	0	0	0	0	0	0	0	0	0	0	0	0	0	0	0	0	0	0	0	0	0	0	0	0	0	0	0	0	0	0	0	0	0	0	0	0	0	0	0	0	-6.42	0	0	0	0	0	0	0	0	0	0	0	0	0	0	0	0	0	0	0	0	0	0	0	0	0	0	0	0	0	0	0	0	0	0	0	0	0	0	0	0	0	0	0	0	0	0	0	0	0	0	0	0	0	0	0	0	0	0	0	0	0	0	0	0	0	0	0	0	0	0	0	0	0	0	0	0	0	0	0	0	0	0	0	0	0	0	0	0	0	0	0	0	0	0	0	0	0	0	0	0	0	0	0	0	0	0	0	0	0	0	0	0	0	0	0	0	0	0	0	0	0	0	0	0	0	0	0	0	0	0	0	0	0	0	0	0	0	0	0	0	0	0	0	0	0	0	0	0	0	0	0	0	0	0	0	0	0	0	0	0	0	0	0	0	0	0	0	0	0	0	0	0	0	0	0	0	0	0	0	0	0	0	0	0	0	0	0	0	0	0	0	0	0	0	0	-1	0	0	0	0	0	0	0	0	0	0	0	0	0	0	0	0	0	0	0	0	0	0	0	0	0	0	0	0	0	0	0	0	0	0	0	0	0	0	0	0	0	0	0	0	0	0	0	0	0	0	0	0	0	0	0	0	0	0	0	0	0	0	0	0	0	0	0	0	0	0	0	0	0	0	0	0	0	0	0	0	0	0	0	0	0	0	0	0	0	0	0	0	0	0	0	0	0	0	0	0	0	0	0	0	0	0	0	0	0	0	0	0	0	0	0	0	0	0	0	0	0	0	0	0	0	0	0	0	0	0	0	0	0	0	0	0	0	0	0	0	0	0	0	0	0	0	0	0	0	0	0	0	0	0	0	0	0	0	0	0	0	0	0	0	0	0	0	0.369999999999999	-0.58	0.38	1.71	2.57	0	-2.57	0	1.39	4.58	0	0	0.00999999999999979	-4.58	0	0	1.02	0	-4.58	-0.140000000000001	0.24	-2.79	0.580000000000002	0	-0.890000000000001	-1.84	-1.11	-0.66	-4.58	-0.280000000000001	-0.300000000000001	-0.699999999999999	0.220000000000001	-0.0500000000000007	-0.189999999999998	-2.65	-4.58	2.57	2.09	-1.17	-1.61	-1.64	-0.660000000000004	0.550000000000001	0.469999999999999	-3.36	-0.739999999999999	-0.73	-0.109999999999999	1.1	-0.27	1.9	-0.83	4.38	0.28	0.1	4.23999999999999	3.95	-4.66	0.58	1.93	0	2.2	-2.34	0.86	1.04	0.869999999999999	-4.2	-2.24	-6.91	-5.38	0.56	0	-4.9	0	2.33	-0.539999999999999	-3.03	-3	-3.14	0	2.81	4.77	5.35	-0.180000000000001	-4.37	-2.2	0	4.94	1.76	6.91	3.23	-0.189999999999998	-0.96	-6.91	2.29	-3.37	1.71	-2.5	1.52	5.14	0.4	0.0500000000000007	-4.38	-4.74	-0.649999999999999	-0.789999999999999	0.5	0.12	-1.81	-0.729999999999999	-2.06	1.25	-1.08	-1.52	-0.709999999999999	0.809999999999999	0.700000000000001	3.65	2.11	1.31	-0.0899999999999999	-0.559999999999999	6.91	-5.55999999999999	-2.79	2.86	0.950000000000003	-1.92	-1.19	-1.99	-2.29	-1.85	-0.739999999999998	2.5	-2.13	-3.05	1.98	-0.3	-3.25	0.27	-3.64	-0.449999999999999	-0.0600000000000005	1.04	-0.999999999999996	-1.71	-2.09	-1.36	-4.39	3.4	1.07	1.99	1.86	2.32	-2.18	2.59	0.31	-2.09	-0.460000000000003	0.87	-0.799999999999998	-0.48	0	-1.15	-0.49	0.71	0	3.71	1.32	-4.58	-1.56	-1.03	3.87	2.25	0.27	-1.92	0.19	-0.619999999999999	0.919999999999998	0.95	-2.13	4.2	-2.17	1.1	1.14	0	0.700000000000001	3.13	-0.42	1.38	3.62	3.32	-1.92	0.629999999999999	0.276666666666667	0.758333333333335	-0.819999999999999	0.7885	1.84714285714286	2.33	0	-1.30333333333333	0.5205	0.932857142857142	2.17	-0.0349999999999984	0.352499999999999	1.35571428571428	-0.794444444444444	-0.675714285714285	-0.388500000000001	0.387142857142859	0.0399999999999991	1.77857142857143	-0.481666666666667	-0.0412499999999998	-1.34428571428571	-0.558333333333332	1.737	-1.16142857142857	-0.238333333333333	0.568571428571429	0.494999999999999	-0.832500000000001	0.716666666666667	-0.476666666666668	0.681764705882355	-0.409230769230771	-0.00666666666666771	-1.09666666666666	0.0749999999999993	0.609999999999999	1.78333333333333	1.29583333333333	0.417	0.298888888888889	-0.779285714285713	1.40307692307692	0.278333333333332	0.476666666666668	-1.19666666666667	0.1425	0.290000000000001	-0.921249999999999	-0.475000000000001	0.53125	-0.0975000000000001	1.375	2.19	1.33555555555556	1.05555555555556	1.10866666666666	2.39166666666667	-0.687777777777779	1.15428571428571	0.0876923076923077	0.625714285714286	0.776250000000001	-0.0999999999999996	1.534	-0.0749999999999993	0.509	-1.98083333333333	1.51818181818182	-0.0671428571428621	0.248666666666669	1.03	-0.102500000000001	-1.055	-3.00444444444444	-0.0975000000000001	-0.228888888888889	-0.0912500000000005	-2.24428571428571	1.705	1.101	0.63125	1.2325	1.80466666666667	0	1.78	-1.462	0.843333333333334	1.29272727272727	-0.382857142857144	1.359	1.419	0.472500000000004	1.39	1.17823529411764	0.415333333333329	2.3925	0.456249999999997	-0.082499999999996	2.45888888888889	2.04	1.439375	-0.247272727272726	-0.729999999999999	-1.72916666666666	-0.476666666666667	-0.22076923076923	-0.0249999999999995	-0.026470588235294	0.39	-0.611	-0.28375	0.280624999999999	-0.55	-0.515714285714285	-0.405714285714286	0.7075	-0.0175000000000001	0.832307692307694	-0.407	0.498999999999999	-0.597142857142857	-0.166363636363634	4.10636363636364	0.160588235294114	-1.38466666666667	2.27	1.63090909090909	1.12	-2.71941176470588	0.15909090909091	0.692222222222224	1.55727272727272	-0.236666666666665	-1.09636363636363	-0.0509999999999984	-1.57	-0.147	0.109999999999999	-0.632857142857143	0.845714285714285	-0.142222222222221	-0.405555555555557	-0.245454545454546	-1.36642857142857	0.0310000000000006	-1.89555555555556	-0.567142857142857	-0.91	0.00750000000000028	0.00624999999999964	-0.113636363636363	0.656666666666666	0.723333333333333	-0.274615384615387	-0.477500000000001	0.186999999999999	-0.0589999999999993	-0.0940000000000012	-0.544	1.17	-0.623333333333333	-0.158666666666669	0.0274999999999999	-0.356999999999999	0.497692307692308	1.07	-1.46	-0.115454545454545	0	-0.506666666666668	0.580909090909092	0.629090909090909	2.09090909090909	0.04	-0.0846666666666662	-0.123333333333333	-0.0523076923076924	0.828571428571429	0	1.12266666666667	-0.0550000000000006	0.888888888888888	-0.873529411764707	-0.262222222222221	0.91	1.36375	-0.113999999999997	0.0742105263157882	-0.265000000000001	1.39272727272727	-0.0311111111111124	0.541818181818183	0.209375	0.443333333333332	0.57	-0.369999999999999	0	-1.61	-1.71	-4.01	-0.580000000000001	0	-1.61	0	-4.54	-2.27	-2.13	1.75	-1.1	0	0	-1.02	0	-2.72	0.140000000000001	-0.24	2.79	-3.52	-3	1.26	1.15	-1.39	0.66	4.59	0.280000000000001	0.77	0.449999999999998	0.869999999999999	1.99	0	0.959999999999999	-1.55	-4.03	3.4	-4.52	0	2.14	-1.94	-0.140000000000001	-1.56	2.95	0.94	-1.88	0.289999999999997	-1.2	1.56	-2.36	-3.87	-4.38	-2.45	-2.93	-2.69	-1.79	-0.800000000000001	-4.28	1.14	0	0.139999999999999	-0.0700000000000003	-1.29	-1.04	-0.92	-3.03	-2.44	-4.63000000000001	-4.93	-2.96	-0.359999999999999	-4.5	2.36	-2.73	-2.32	-2.5	-0.449999999999999	1.9	-2.16	-2.56	-4.77	1.36	-0.179999999999999	-4.38	0.890000000000004	0	-4.96	3.11	-6.91	2.7	-0.619999999999999	-2.08	0	-3.59	-6.87	-5.86	0.82	-4.16	1.45	-0.199999999999999	1.53	-4.38	-3.89	2.36	-1.16	-1.34	-0.58	-1.41	0.120000000000001	1.37	1.64	1.71	4.78	-0.0999999999999996	0.0100000000000033	0.0500000000000007	1.65	2.31	-1.16	0.0900000000000003	0.56	1.48	-1.21	-2.52	-3.42	-3.01	-0.41	3.93	2.31	-3.01000000000001	-5.27	0.239999999999998	1.1	2.13	0.23	-1.98	-1.95	3.62	-2.07	-2.99	-1.23	8.88178419700125e-16	-0.870000000000001	-0.610000000000003	1.71	0.600000000000001	1.07	-0.670000000000002	2.85	-0.37	-0.109999999999999	-1.86	0.63	-4.39	0.989999999999999	2.95	1.79	0	-1.11	-1.03	1.3	-0.609999999999998	-1.1	0.690000000000001	-1.24	0	3.71	0.459999999999997	-2.73	0	0	-3.8	1.85	-0.0500000000000003	1.92	-1.32	0.619999999999999	0.920000000000002	-0.0300000000000002	-0.45	0.649999999999999	-0.72	-2.17	-2.04	-2.61	0.699999999999999	-1.18	-0.700000000000001	-1.61	3.62	-0.279999999999999	-0.130000000000001	-0.800000000000001	-0.276666666666667	-0.758333333333335	0.82	0.2255	-1.84714285714286	-2.33	0	1.30333333333333	-0.842500000000001	-0.932857142857141	-2.17	0.0350000000000001	-0.352499999999999	-1.35571428571428	0.794444444444444	0.675714285714287	0.388500000000001	-0.387142857142855	-0.0399999999999991	-1.77857142857143	0.481666666666667	0.0412499999999998	1.34428571428571	0.558333333333332	-1.137	1.16142857142857	0.238333333333333	-0.568571428571429	-0.495000000000001	2.78910714285714	-0.716666666666665	0.476666666666667	-0.681764705882351	0.409230769230771	0.00666666666666593	1.09666666666667	-0.0749999999999993	-0.609999999999999	-1.78333333333333	-1.29583333333333	-0.417	-0.298888888888889	0.779285714285717	-1.40307692307692	-0.278333333333336	-0.476666666666667	1.19666666666667	-0.1425	-0.289999999999999	0.921249999999999	0.475000000000001	-0.531250000000001	0.0975000000000001	-1.375	-2.19	-1.33555555555555	-1.05555555555556	-1.10866666666667	-2.39166666666667	0.687777777777775	-1.15428571428571	-0.0876923076923095	-0.625714285714286	-0.776249999999999	0.100000000000001	-1.534	0.0750000000000011	-0.508999999999999	1.98083333333333	-1.51818181818182	0.067142857142855	-0.248666666666669	-1.03	0.102500000000001	1.055	3.00444444444445	0.0975000000000001	0.228888888888889	0.0912499999999987	2.24428571428571	-1.705	-1.101	-0.63125	-1.2325	-1.80466666666667	0	-1.78	1.462	-0.843333333333334	-1.29272727272727	0.382857142857143	-1.359	-1.419	-0.4725	-1.39	-1.17823529411764	-0.415333333333336	-2.3925	-0.456249999999997	0.0824999999999996	-2.45888888888889	-2.04	-1.439375	0.247272727272726	0.729999999999999	1.72916666666666	0.476666666666667	0.22076923076923	0.0249999999999995	0.026470588235294	-0.390000000000001	0.611000000000001	0.28375	-0.280625000000001	0.55	0.515714285714285	0.405714285714286	-0.7075	0.0175000000000001	-0.832307692307694	0.407	-0.499000000000001	0.597142857142857	0.166363636363638	-4.10636363636363	-0.160588235294121	1.38466666666666	-2.27	-1.63090909090909	-1.12	2.71941176470588	-0.159090909090908	-0.69222222222222	-1.55727272727272	0.236666666666668	1.09636363636364	0.0509999999999984	1.57	0.146999999999998	-0.109999999999999	0.632857142857143	-0.845714285714285	0.142222222222221	0.405555555555556	0.245454545454546	1.36642857142857	-0.0310000000000006	1.89555555555556	0.567142857142857	0.91	-0.00750000000000028	-0.00624999999999964	0.113636363636363	-0.656666666666666	-0.723333333333333	0.274615384615384	0.477500000000001	-0.186999999999999	0.0589999999999993	0.0940000000000012	1.264	-1.17	0.623333333333333	0.158666666666669	-0.0274999999999999	0.356999999999999	-0.497692307692308	-1.07	1.46	0.115454545454545	1.77635683940025e-15	0.506666666666666	-0.580909090909088	-0.629090909090909	-2.09090909090909	-0.04	0.0846666666666667	0.123333333333333	0.0523076923076919	-0.828571428571429	0	-1.12266666666667	0.0549999999999997	-0.888888888888891	0.873529411764705	0.262222222222221	-0.91	-1.36375	0.114000000000001	-0.0742105263157882	0.265000000000001	-1.39272727272727	0.0311111111111124	-0.541818181818181	-0.209375000000001	-0.443333333333333	0	0	0	0.38	1.71	2.57	-0.58	0	0	1.39	4.58	-2.27	-0.580000000000002	0.00999999999999979	-1.1	0	0	0	0	-4.58	0	0.24	2.04	-2.77	0	1.26	0	-1.11	-0.66	-1.43	-0.280000000000001	0.77	-0.699999999999999	0.220000000000001	-0.0500000000000007	0	-1.32	-4.58	2.57	2.77	-2.65	-1.61	1.82	-0.660000000000004	0.550000000000001	-1.56	-1.13	0.65	-0.73	0.239999999999998	-1.2	-0.27	-2.36	-0.83	4.38	0.28	0.1	-2.69	-1.51	-0.800000000000001	0	1.93	0	2.2	-0.0700000000000003	0.86	0.620000000000001	0.869999999999999	-3.03	-2.24	-6.91	-5.38	0.56	0	-4.9	2.36	-2.73	-0.539999999999999	-2.5	-0.449999999999999	-3.14	0	2.81	2.31	5.35	-0.179999999999999	-4.37	0.890000000000004	0	4.72	1.76	6.91	3.23	-0.270000000000001	-0.96	-6.91	-3.59	-3.37	-2.67	-1.97	1.52	5.14	0.4	0.0500000000000007	-4.38	-3.89	0.0800000000000001	-1.16	0.5	0.0899999999999999	-1.81	0.120000000000001	-1.19	1.25	-0.56	1.95	-0.0999999999999996	0.809999999999999	0.700000000000001	3.65	2.31	1.31	0.0900000000000003	0.56	6.91	-1.69999999999999	-2.52	2.86	0.15	-1.92	3.93	-0.780000000000001	-2.29	-5.27	0.239999999999998	1.1	0.380000000000003	0.23	-1.98	-1.95	0.259999999999998	0.27	-3.11	-1.23	-0.0600000000000005	-0.870000000000001	-0.610000000000003	1.71	0.600000000000001	1.07	-4.39	3.14	-0.37	-0.00999999999999712	-1.25	0.63	-2.77	2.59	0.31	-1.36	0	0.87	-1.03	1.3	0	-1.1	-0.49	0.71	0	3.71	0.460000000000001	-2.73	-1.56	-1.03	3.87	2.25	-0.0500000000000003	0.73	-0.27	0	0.92	0.95	-0.69	4.2	-0.72	-1.34	1.14	0	0.700000000000001	3.13	-0.700000000000001	-1.61	3.62	3.01	-1.92	0.629999999999999	0	0	0	0.507000000000001	0	0	0	0	-0.161	0	0	0	0	0	1.77635683940025e-15	0	0	0	0	0	0	-1.77635683940025e-15	0	0	0.299999999999999	0	0	0	0	0.965208333333333	0	0	0	0	0	0	0	0	1.77635683940025e-15	0	0	0	0	0	0	0	0	0	0	0	0	0	0	8.88178419700125e-16	0	0	0	0	-3.5527136788005e-15	0	0	0	0	0	0	0	0	0	0	0	0	-3.5527136788005e-15	0	0	0	0	0	0	0	0	0	0	1.77635683940025e-15	0	0	0	1.77635683940025e-15	0	0	0	0	0	0	0	0	0	0	0	3.5527136788005e-15	0	0	0	3.5527136788005e-15	0	0	0	0	-1.77635683940025e-15	0	-8.88178419700125e-16	0	0	0	0	0	0	0	0	0	0	0	0	0	0	0	0	0	0	0	0	0	0	0	0	0	0	0	0	0	0	0	0	0	-1.77635683940025e-15	0	0	0	0	0	0	0	0	0	0	1.77635683940025e-15	0	1.77635683940025e-15	-1.77635683940025e-15	-8.88178419700125e-16	0	0.360000000000001	0	0	0	0	0	0	0	0	0	0	0	0	0	0	0	2.22044604925031e-16	0	0	0	0	0	0	0	0	0	0	0	0	0	0	0	0	0	0	0
chrIX_247539_A_T_-	YIL059C_5UTR_0_1111111111111121	FALSE	-0.0232449500044754	TSS	TRUE	TRUE	FALSE	FALSE	FALSE	FALSE	FALSE	FALSE	-0.583658475273172	16	69	1	0	-1	1	0	0	0	0	0.421052631578947	1	3.39755292462817	NA	NA	NA	362	70	20	624	NA	0.0708661	0.251	0.251	0	0	0	0	0	0	0	0	0	0	0	0	0	0	0	0	0	0	0	0	0	0	0	0	0	0	0	0	0	0	0	0	0	0	0	0	0	0	0	0	0	0	0	0	0	0	0	0	0	0	0	0	0	0	-6.08	0	0	0	0	0	0	0	0	0	0	0	0	0	0	0	0	0	0	0	0	0	0	0	0	0	0	0	0	0	0	0	0	0	0	0	0	0	0	0	0	0	0	0	0	0	0	0	0	0	0	0	0	0	0	0	0	0	0	0	0	0	0	0	0	0	0	0	0	0	0	0	0	0	0	0	0	0	0	0	0	0	0	0	0	0	0	0	0	0	0	0	0	0	0	0	0	0	0	0	0	0	0	0	0	0	0	0	0	0	0	0	0	0	0	0	0	0	0	0	0	0	0	0	0	0	0	0	0	0	0	0	0	0	0	0	0	0	0	0	0	0	0	0	0	0	0	0	0	0	0	0	0	0	0	0	0	0	0	0	0	0	0	0	0	0	0	0	0	0	0	0	0	0	0	0	0	0	0	0	0	0	0	0	0	0	0	0	0	0	0	0	0	0	0	0	-6.08	0	0	0	0	0	0	0	0	0	0	0	0	0	0	0	0	0	0	0	0	0	0	0	0	0	0	0	0	0	0	0	0	0	0	0	0	0	0	0	0	0	0	0	0	0	0	0	0	0	0	0	0	0	0	0	0	0	0	0	0	0	0	0	0	0	0	0	0	0	0	0	0	0	0	0	0	0	0	0	0	0	0	0	0	0	0	0	0	0	0	0	0	0	0	0	0	0	0	0	0	0	0	0	0	0	0	0	0	0	0	0	0	0	0	0	0	0	0	0	0	0	0	0	0	0	0	0	0	0	0	0	0	0	0	0	0	0	0	0	0	0	0	0	0	0	0	0	0	0	0	0	0	0	0	0	0	0	0	0	0	0	0	0	0	0	0	0	0	0	0	0	0	0	0	0	0	0	0	0	0	0	0	0	0	0	0	0	0	0	0	0	0	0	0	0	-1	0	0	0	0	0	0	0	0	0	0	0	0	0	0	0	0	0	0	0	0	0	0	0	0	0	0	0	0	0	0	0	0	0	0	0	0	0	0	0	0	0	0	0	0	0	0	0	0	0	0	0	0	0	0	0	0	0	0	0	0	0	0	0	0	0	0	0	0	0	0	0	0	0	0	0	0	0	0	0	0	0	0	0	0	0	0	0	0	0	0	0	0	0	0	0	0	0	0	0	0	0	0	0	0	0	0	0	0	0	0	0	0	0	0	0	0	0	0	0	0	0	0	0	0	0	0	0	0	0	0	0	0	0	0	0	0	0	0	0	0	0	0	0	0	0	0	0	0	0	0	0	0	0	0	0	0	0	0	0	0	0	0	0	0	0	0	0	0	0	0	-1.07	0	0	0	0	0	0	0	0	0	0	0	0	0	0	0	0	0	0	0	0	0	0	0	0	0	0	0	0	0	0	0	0	0	0	0	0	0	0	0	0	0	0	0	0	0	0	0	0	0	0	0	0	0	0	0	0	0	0	0	0	0	0	0	0	0	0	0	0	0	0	0	0	0	0	0	0	0	0	0	0	0	0	0	0	0	5.9	0	0	0	0	0	0	0	0	0	0	0	0	0	0	0	0	0	0	0	0	0	0	0	0	0	0	0	0	0	0	0	0	0	0	0	0	0	0	0	0	0	0	0	0	0	0	0	0	0	0	0	0	0	0	0	0	0	0	0	0	0	0	0	0	0	0	0	0	0	0	0	0	0	0	0	0	0	0	0	0	0	0	0	0	0	0	0	0	0	0	0	0	0	0	0	0	0	0	0	0	0	0	0	0	0	0	0	0	0	-1.07	0	0	0	0	0	0	0	0	0	0	0	0	0	0	0	0	0	0	0	0	0	0	0	0	0	0	0	0	0	0	0	0	0	0	0	0	0	0	0	0	0	0	0	0	0	0	0	0	0	0	0	0	0	0	0	0	0	0	0	0	0	0	0	0	0	0	0	0	0	0	0	0	0	0	0	0	0	0	0	0	0	0	0	0	0	5.9	0	0	0	0	0	0	0	0	0	0	0	0	0	0	0	0	0	0	0	0	0	0	0	0	0	0	0	0	0	0	0	0	0	0	0	0	0	0	0	0	0	0	0	0	0	0	0	0	0	0	0	0	0	0	0	0	0	0	0	0	0	0	0	0	0	0	0	0	0	0	0	0	0	0	0	0	0	0	0	0	0	0	0	0	0	0	0	0	0	0	0	0	0	0	0	0	0	0	0	0	0	0	0	0	0	0	0	0	0	0	0	0	0	0	0	0	0	0	0	0	0	0	0	0	0	0	0	0	0	0	0	0	0	0	0	0	0	0	0	0	0	0	0	0	0	0	0	0	0	0	0	0	0	0	0	0	0	0	0	0	0	0	0	0	0	0	0	0	0	0	0	0	0	0	0	0	0	0	0	0	0	0	0	0	0	0	0	0	0	0	0	0	0	0	0	1	0	0	0	0	0	0	0	0	0	0	0	0	0	0	0	0	0	0	0	0	0	0	0	0	0	0	0	0	0	0	0	0	0	0	0	0	0	0	0	0	0	0	0	0	0	0	0	0	0	0	0	0	0	0	0	0	0	0	0	0	0	0	0	0	0	0	0	0	0	0	0	0	0	0	0	0	0	0	0	0	0	0	0	0	0	0	0	0	0	0	0	0	0	0	0	0	0	0	0	0	0	0	0	0	0	0	0	0	0	-1.07	0	0	0	0	0	0	0	0	0	0	0	0	0	0	0	0	0	0	0	0	0	0	0	0	-6.08	0	0	0	0	0	0	0	0	0	0	0	0	0	0	0	0	0	0	0	0	0	0	0	0	0	0	0	0	0	0	0	0	0	0	0	0	0	0	0	0	0	0	0	0	0	0	0	0	0	0	0	0	0	0	0	0	0	0	0	0	5.9	0	0	0	0	0	0	0	0	0	0	0	0	0	0	0	0	0	0	0	0	0	0	0	0	0	0	0	0	0	0	0	0	0	0	0	0	0	0	0	0	0	0	0	0	0	0	0	0	0	0	0	0	0	0	0	0	0	0	0	0	0	0	0	0	0	0	0	0	0	0	0	0	0	0	0	0	0	0	0	0	0	0	0	0	0	0	0	0	0	0	0	0	0	0	0	0	0	0	0	0	0	0	0	0	0	0	0	0	0	-1.07	0	0	0	0	0	0	0	0	0	0	0	0	0	0	0	0	0	0	0	0	0	0	0	0	-6.08	0	0	0	0	0	0	0	0	0	0	0	0	0	0	0	0	0	0	0	0	0	0	0	0	0	0	0	0	0	0	0	0	0	0	0	0	0	0	0	0	0	0	0	0	0	0	0	0	0	0	0	0	0	0	0	0	0	0	0	0	5.9	0	0	0	0	0	0	0	0	0	0	0	0	0	0	0	0	0	0	0	0	0	0	0	0	0	0	0	0	0	0	0	0	0	0	0	0	0	0	0	0	0	0	0	0	0	0	0	0	0	0	0	0	0	0	0	0	0	0	0	0	0	0	0	0	0	0	0	0	0	0	0	0	0	0	0	0	0	0	0	0	0	0	0	0	0	0	0	0	0	0	0	0	0	0	0	0	0	0	0	0	0	0	0	0	0	0	0	0	0	0	0	0	0	0	0	0	0	0	0	0	0	0	0	0	0	0	0	0	0	0	0	0	0	0	-1	0	0	0	0	0	0	0	0	0	0	0	0	0	0	0	0	0	0	0	0	0	0	0	0	0	0	0	0	0	0	0	0	0	0	0	0	0	0	0	0	0	0	0	0	0	0	0	0	0	0	0	0	0	0	0	0	0	0	0	0	1	0	0	0	0	0	0	0	0	0	0	0	0	0	0	0	0	0	0	0	0	0	0	0	0	0	0	0	0	0	0	0	0	0	0	0	0	0	0	0	0	0	0	0	0	0	0	0	0	0	0	0	0	0	0	0	0	0	0	0	0	0	0	0	0	0	0	0	0	0	0	0	0	0	0	0	0	0	0	0	0	0	0.37	-2.53	-0.77	1.14	0	0.579999999999999	-1.1	1.86	-4.58	-0.71	-0.42	0	-1.75	-1.02	-0.58	0	0	0.51	4	0	0	-2.79	0	0	-1.59	4.22	-0.85	-0.66	-4.58	0.280000000000001	-0.789999999999999	2.85	0	-2.95	-3.55	4.57	0.7	-2.88	1.61	1.84	-0.69	0.0300000000000011	-1.1	1.11	-0.34	-2.41	-1.48	-0.73	-0.82	-1.82	-0.7	4.4	-1.61	8.77	-4.39	-0.9	-1.09	6.77	-1.46	0	0.17	0	0.8	0.0700000000000001	0.56	-3.33	1.3	-1.1	4.48	-6.19	-5.1	-3.7	-2.24	-5.02	-2.33	3.54	2.32	-0.349999999999999	0.609999999999999	6.73	0	-1.63	4.65	6.91	4.41	0	2.36	-3.7	-0.21	2.02	3.19	1.33	-1.56	-2.22	0	-0.250000000000004	6.9	-2.22	-2.93	1.03	-0.189999999999998	6.91	1.41	-4.38	-2.82	0.14	-0.58	-2.04	0.26	0.49	-0.180000000000001	-2.47	1.66	-1.54	-2.28	-0.0999999999999996	-0.44	0.670000000000002	1.19	-3.8	1.76	0.959999999999999	0	6.5	5.26999999999999	-6.43	3.42	3.01	-6.68	-0.58	-1.93	-1.11	0.200000000000003	-5.01	2.07	2.27	-2.85	-3.12	-2.77	-4.28	4.04	-4.39	1.54	0.76	1.18	0.330000000000002	-1.26	-2.13	-1.07	-0.69	-1.98	-0.480000000000001	-2.91	3.48	3.52	-1.47	-2.05	-1.19	-4.04	0.719999999999999	0.87	-1.95	-0.699999999999999	-0.54	-4.46	3.27	3.8	-4.58	-0.629999999999998	4.31	1.64	0.0899999999999981	0.0600000000000005	1.43	-0.17	0.23	2.23	-1.36	-0.62	3.08	3.51	3.11	0.700000000000001	1.12	2.5	3.16	4.24	-3.4	1.21	-4.52	1.18	3.62	-4.58	-4.58	2.44	0.276666666666666	0.758333333333335	-0.82	0.622	1.84714285714286	2.33	-1.77635683940025e-15	-1.30333333333333	0.694000000000001	0.932857142857143	2.17	-0.0350000000000001	0.352499999999999	1.35571428571428	-0.794444444444444	-0.675714285714289	-0.518000000000001	0.387142857142859	0.0400000000000009	1.77857142857143	-0.481666666666667	-0.0412500000000016	-1.34428571428571	-0.558333333333334	1.516	-1.16142857142857	-0.238333333333333	0.568571428571429	0.495000000000001	-0.832499999999999	0.716666666666665	-0.476666666666667	0.681764705882351	-0.409230769230771	-0.00666666666666593	-1.09666666666667	0.0749999999999993	0.609999999999999	1.78333333333333	1.29583333333333	0.417	0.298888888888889	-0.779285714285713	1.40307692307692	0.278333333333332	0.476666666666667	-1.19666666666667	0.1425	0.290000000000001	-0.921250000000001	-0.475000000000001	0.53125	-0.0975000000000001	1.375	5.096	1.33555555555555	1.05555555555556	1.10866666666667	2.39166666666667	-0.687777777777775	1.15428571428571	0.0876923076923077	0.625714285714286	0.77625	-0.0999999999999996	1.534	-0.0749999999999993	0.509	-1.98083333333333	1.51818181818182	-0.067142857142855	0.248666666666665	1.03	-0.102500000000001	-1.055	-3.00444444444445	-0.0974999999999966	-0.228888888888889	-0.0912500000000005	-2.24428571428572	1.705	1.101	0.63125	1.2325	1.80466666666666	-1.77635683940025e-15	1.78	-1.462	0.843333333333334	1.29272727272727	-0.382857142857141	1.359	1.419	0.472500000000004	1.39	1.17823529411764	0.415333333333336	2.3925	0.456250000000001	-0.0824999999999996	2.45888888888889	2.04	1.439375	-0.247272727272726	-0.73	-1.72916666666666	-0.476666666666667	-0.22076923076923	-0.0249999999999995	-0.026470588235294	0.390000000000001	-0.611	-0.28375	0.280625000000001	-0.55	-0.515714285714286	-0.405714285714286	0.7075	-0.0175000000000001	0.83230769230769	-0.406999999999998	0.498999999999999	-0.597142857142857	-0.166363636363638	4.10636363636364	0.160588235294121	-1.38466666666667	2.27	1.63090909090909	1.12	-2.71941176470588	0.159090909090908	0.692222222222224	1.55727272727272	-0.236666666666665	-1.09636363636363	-0.0509999999999984	-1.57	-0.146999999999998	0.110000000000001	-0.632857142857143	0.845714285714285	-0.142222222222221	-0.405555555555557	-0.245454545454546	-1.36642857142857	0.0310000000000006	-1.89555555555556	-0.567142857142857	-0.91	0.00750000000000028	0.00624999999999787	-0.113636363636363	0.656666666666666	0.723333333333334	-0.274615384615384	-0.477500000000001	0.187000000000001	-0.0590000000000002	-0.0940000000000012	-0.760000000000002	1.17	-0.623333333333333	-0.158666666666665	0.0274999999999981	-0.357000000000003	0.497692307692308	1.07	-1.46	-0.115454545454545	0	-0.506666666666664	0.580909090909092	0.629090909090909	2.09090909090909	0.04	-0.0846666666666667	-0.123333333333333	-0.0523076923076919	0.828571428571427	-3.5527136788005e-15	1.12266666666667	-0.0549999999999997	0.888888888888888	-0.873529411764705	-0.262222222222221	0.910000000000004	1.36375	-0.114000000000001	0.0742105263157882	-0.265000000000001	1.39272727272727	-0.0311111111111106	0.541818181818183	0.209375	0.443333333333333	0	0	-2.53	-3.76	-3.44	-2.57	-4.58	0	0	-1.5	-3.46	-3.97	-0.69	-0.58	-3.16	-1.61	1.39	-1.31	0	1.15	-2.26	-3.08	2.04	0	0	2.2	3.57	0.85	1.02	-1.65	0.280000000000001	0.82	-0.0500000000000025	2.36	0.0500000000000007	-1.93	0	0.470000000000001	-2.57	4.44	-1.21	3.09	4.15	0	-1.84	-2.57	-2.51	-1.03	1.83	0	-2.51	0.28	1.19	-1.31	-4.38	-3.27	-3.41	0.0400000000000027	-6.77	1.96	0	1.29	0	0.289999999999999	-2.34	-2.06	0.360000000000001	0.389999999999999	1.6	-1.61	-0.149999999999995	-0.13	-2	-1.09	-1.02	0.889999999999999	-2.41	0.789999999999999	-2.95	4.52	-6.91	0.380000000000003	-2.04	-2.89	-6.55	4.41	-3.23	0.330000000000002	-4.38	1.38	1.77	-1.99	2.12	0	2.06	-1.15000000000001	-6.91	-1.63	0	2.5	-2.06	-4.06	0.629999999999999	2.39	0	-2.8	1.24	-0.12	-1.37	-0.4	-0.380000000000001	-0.85	-0.890000000000001	2.3	0.25	-4.43	0.83	0.729999999999999	0.269999999999998	-3.1	-2.83	0.640000000000001	3.75	0.04	-6.91	6.27	-4.53	2.87	-2.14	-6.91	2.27	1.99	-3.37	-0.400000000000006	-1.47	3.64	2.68	2.59	-4.95	-3.29	0	-0.27	-2.99	1.26	-1.4	0	0.0199999999999996	2.9	0.550000000000004	0	0.69	-2.19	-3.22	-1.79	-1.44	-0.77	0.97	-2.59	-0.5	-0.680000000000001	2.17	0.279999999999999	-1.03	-0.699999999999999	1.31	-3.46	-0.399999999999999	-0.909999999999997	-2.77	0.660000000000001	4.31	0.509999999999999	0	0	-0.460000000000001	0.0200000000000001	-0.72	-1.96	-1.36	0.0999999999999996	3.08	-1.53	3.61	-4.58	4.3	2.06	-3.16	-3.46	-3.4	-2.17	-3.82	-0.709999999999999	3.62	0	-0.56	-0.85	-0.276666666666666	-0.758333333333333	0.82	-0.621999999999999	-1.84714285714286	-2.33	0	1.30333333333333	-0.693999999999999	-0.932857142857143	-2.17	0.0350000000000019	-0.352499999999999	-1.35571428571428	0.794444444444444	0.675714285714285	0.517999999999999	-0.387142857142855	-0.0400000000000009	-1.77857142857143	0.481666666666666	0.0412499999999998	1.34428571428571	0.558333333333334	-1.516	1.16142857142857	0.238333333333333	-0.568571428571431	-0.494999999999999	1.10428571428571	-0.716666666666665	0.476666666666667	-0.681764705882355	0.409230769230771	0.00666666666666593	1.09666666666667	-0.0749999999999993	-0.610000000000001	-1.78333333333333	-1.29583333333333	-0.417	-0.298888888888889	0.779285714285717	-1.40307692307692	-0.278333333333332	-0.476666666666665	1.19666666666667	-0.1425	-0.289999999999999	0.921250000000001	0.475	-0.53125	0.0975000000000001	-1.375	-1.752	-1.33555555555556	-1.05555555555556	-1.10866666666666	-2.39166666666667	0.687777777777779	-1.15428571428571	-0.0876923076923077	-0.625714285714285	-0.776250000000001	0.100000000000001	-1.534	0.0750000000000011	-0.509	1.98083333333333	-1.51818181818182	0.067142857142855	-0.248666666666665	-1.03	0.102499999999999	1.055	3.00444444444444	0.0975000000000001	0.228888888888889	0.0912500000000005	2.24428571428571	-1.705	-1.101	-0.63125	-1.23249999999999	-1.80466666666667	0	-1.78	1.462	-0.843333333333334	-1.29272727272727	0.382857142857143	-1.359	-1.419	-0.4725	-1.39	-1.17823529411764	-0.415333333333329	-2.3925	-0.456250000000001	0.0825000000000031	-2.45888888888889	-2.04	-1.439375	0.24727272727273	0.73	1.72916666666666	0.476666666666667	0.22076923076923	0.0250000000000004	0.026470588235294	-0.390000000000001	0.611000000000001	0.28375	-0.280624999999999	0.550000000000001	-1.28380952380952	0.405714285714286	-0.7075	0.0175000000000001	-0.83230769230769	0.407	-0.499000000000001	0.597142857142858	0.166363636363634	-4.10636363636364	-0.160588235294114	1.38466666666666	-2.27	-1.63090909090909	-1.12	2.71941176470588	-0.15909090909091	-0.69222222222222	-1.55727272727273	0.236666666666665	1.09636363636363	0.0509999999999984	1.57	0.146999999999998	-0.110000000000001	0.632857142857144	-0.845714285714287	0.142222222222223	0.405555555555557	0.245454545454546	1.36642857142857	-0.0309999999999988	1.89555555555556	0.567142857142857	0.909999999999998	-0.00750000000000028	-0.00624999999999964	0.113636363636365	-0.656666666666666	-0.723333333333333	0.274615384615386	0.477500000000001	-0.186999999999999	0.0590000000000002	0.0939999999999994	0.76	-1.17	0.623333333333333	0.158666666666669	-0.0274999999999999	0.356999999999999	-0.497692307692308	-1.07	1.46	0.115454545454547	0	0.506666666666666	-0.580909090909088	-0.629090909090909	-2.09090909090909	-0.0400000000000005	0.0846666666666667	0.123333333333333	0.0523076923076924	-0.828571428571429	-3.5527136788005e-15	-1.12266666666667	0.0549999999999997	-0.888888888888889	0.873529411764705	0.262222222222221	-0.91	-1.36375	0.113999999999997	-0.0742105263157917	0.265000000000001	-1.39272727272727	0.0311111111111106	-0.541818181818183	-0.209374999999998	-0.443333333333333	0	0.37	-2.53	-0.77	1.14	0	-3.99	0	1.86	-4.58	-0.71	-0.96	0	-1.75	-3.16	-1.61	1.39	-1.31	0	1.86	0	0	-2.78	0	0	2.2	3.57	-0.85	-0.66	-4.58	0.280000000000001	0.82	2.85	1.43	-2.92	-1.93	4.57	0.7	-2.88	4.44	-1.21	1.8	4.15	-0.899999999999999	1.11	-2.57	-2.51	-1.32	-0.73	-0.300000000000001	-2.51	-0.7	4.4	-1.61	4.96	-4.39	-0.9	-1.09	-1.18	1.96	0	1.29	0	0.8	-2.34	-0.879999999999999	-3.33	0.389999999999999	1.6	4.48	-0.149999999999995	-2.23	-2	-1.09	-5.02	0.889999999999999	-2.27	2.32	-2.95	4.52	-2.01	0.269999999999998	-1.63	4.65	-2.87	4.41	0	0.330000000000002	-3.7	-0.21	2.02	3.19	1.33	-1.56	-2.22	0	-6.21	6.9	-2.22	2.5	1.03	-0.189999999999998	6.91	2.34	0	-2.8	1.24	-0.12	-1.89	0.23	0.49	-0.85	-2.25	2.3	-0.39	-4.43	0.83	-0.44	0.670000000000002	1.19	-2.83	1.76	3.75	0.04	3.08	5.26999999999999	-4.53	3.42	3.01	-6.91	2.27	1.99	-3.37	0.200000000000003	-1.47	3.64	2.68	2.59	-4.95	-3.29	-3.62	4.04	-3.09	1.26	0.76	1.18	0.330000000000002	2.9	0.550000000000004	-1.07	-0.69	-2.19	-2.24	-1.79	3.48	1.7	0.97	-2.59	-1.07	-4.04	2.17	0.87	-1.03	-0.699999999999999	-0.54	-3.46	3.27	3.8	-2.77	0.660000000000001	4.31	0.86	0	0	1.43	-0.17	0.23	-1.96	-1.36	-0.62	3.08	3.51	3.37	-4.58	4.3	2.5	-3.16	3.51	-3.4	1.21	-3.82	1.18	3.62	-4.58	-4.58	2.36	0	0	1.77635683940025e-15	0	0	0	-1.77635683940025e-15	0	0	0	0	0	0	1.77635683940025e-15	3.5527136788005e-15	0	0	0	1.77635683940025e-15	0	-1.77635683940025e-15	0	-1.77635683940025e-15	0	0	0	0	0	0	0.0713333333333335	0	0	0	0	0	0	0	0	0	0	0	0	0	0	-3.5527136788005e-15	0	0	0	1.77635683940025e-15	0	0	8.88178419700125e-16	0	0	1.58366666666667	0	0	0	0	0	0	0	0	0	0	0	0	0	0	0	0	0	0	0	0	0	0	0	0	0	0	0	0	0	0	0	0	0	0	0	0	0	0	0	0	0	0	0	0	0	0	0	0	0	0	0	0	0	8.88178419700125e-16	0	0	0	0	0	8.88178419700125e-16	-0.965714285714285	0	0	0	0	0	0	0	0	0	0	0	0	0	3.5527136788005e-15	0	0	0	0	0	0	0	0	0	0	0	-1.77635683940025e-15	0	0	0	0	0	0	0	0	0	0	0	0	0	0	0	0	0	0	0	0	0	0	0	-1.77635683940025e-15	0	0	0	0	0	0	0	0	0	0	0	0	0	-1.77635683940025e-15	-3.5527136788005e-15	-1.77635683940025e-15	0	0	1.77635683940025e-15	0	0	0	0	0	0	0	0	0	0	0
chrIX_247598_A_C_-	YIL059C_5UTR_0_1111111111111112	NA	-0.182358115806571	TSS	TRUE	TRUE	FALSE	FALSE	FALSE	FALSE	TRUE	NA	-0.66708538603297	16	10	1	0	-1	0	0	1	0	0	0.427631578947368	1.015625	3.39755292462817	NA	NA	NA	362	70	20	683	2.81	0.259843	0.3	NA	0	0	0	0	0	0	0	0	0	0	0	0	0	0	0	0	0	0	0	0	0	0	0	0	0	0	0	0	0	0	0	0	0	0	0	0	0	0	0	0	0	0	0	0	0	0	0	0	0	0	0	0	0	0	0	0	0	0	0	0	0	0	0	0	0	0	0	0	0	0	0	0	0	0	0	0	0	0	0	0	0	0	0	0	0	0	0	0	0	0	0	0	0	0	0	0	0	0	0	0	0	0	0	0	0	0	0	0	0	0	0	0	0	0	0	0	0	0	0	0	0	0	0	0	0	0	0	0	0	0	0	0	0	0	0	0	0	0	0	0	0	0	0	0	0	0	0	0	0	0	0	0	0	0	0	0	0	0	0	0	0	0	0	0	0	0	0	0	0	0	0	0	0	0	0	0	0	0	0	0	0	0	0	0	0	0	0	0	0	0	0	0	0	0	0	0	0	0	0	0	0	0	0	0	0	0	0	0	0	0	0	0	0	0	0	0	0	0	0	0	0	0	0	0	0	0	0	0	0	0	0	0	0	0	0	0	0	0	0	0	0	0	0	0	0	0	0	0	0	0	0	0	0	0	0	0	0	0	0	0	0	0	0	0	0	0	0	0	0	0	0	0	0	0	0	0	0	0	0	0	0	0	0	0	0	0	0	0	0	0	0	0	0	0	0	0	0	0	0	0	0	0	0	0	0	0	0	0	0	0	0	0	0	0	0	0	0	0	0	0	0	0	0	0	0	0	0	0	0	0	0	0	0	0	0	0	0	0	0	0	0	0	0	0	0	0	0	0	0	0	0	0	0	0	0	0	0	0	0	0	0	0	0	0	0	0	0	0	0	0	0	0	0	0	0	0	0	0	0	0	0	0	0	0	0	0	0	0	0	0	0	0	0	0	0	0	0	0	0	0	0	0	0	0	0	0	0	0	0	0	0	0	0	0	0	0	0	0	0	0	0	0	0	0	0	0	0	0	0	0	0	0	0	0	0	0	0	0	0	0	0	0	0	0	0	0	0	0	0	0	0	0	0	0	0	0	0	0	0	0	0	0	0	0	0	0	0	0	0	0	0	0	0	0	0	0	0	0	0	0	0	0	0	0	0	0	0	0	0	0	0	0	0	0	0	0	0	0	0	0	0	0	0	0	0	0	0	0	0	0	0	0	0	0	0	0	0	0	0	0	0	0	0	0	0	0	0	0	0	0	0	0	0	0	0	0	0	0	0	0	0	0	0	0	0	0	0	0	0	0	0	0	0	0	0	0	0	0	0	0	0	0	0	0	0	0	0	0	0	0	0	0	0	0	0	0	0	0	0	0	0	0	0	0	0	0	0	0	0	0	0	0	0	0	0	0	0	0	0	0	0	0	0	0	0	0	0	0	0	0	0	0	0	0	0	0	0	0	0	0	0	0	0	0	0	0	0	0	0	0	0	0	0	0	0	0	0	0	0	0	0	0	0	0	0	0	0	0	0	0	0	0	0	0	0	0	0	0	0	0	0	0	0	0	0	0	0	0	0	0	0	0	0	0	0	0	0	0	0	0	0	0	0	0	0	0	0	0	0	0	0	0	0	0	0	0	0	0	0	0	0	0	0	0	0	0	0	0	0	0	0	0	0	0	0	0	0	0	0	0	0	0	0	0	0	0	0	0	0	0	0	0	0	0	0	0	0	0	0	0	0	0	0	0	0	0	0	0	0	0	0	0	0	0	0	0	0	0	0	0	0	0	0	0	0	0	0	0	0	0	0	0	0	0	0	0	0	0	0	0	0	0	0	0	0	0	0	0	0	0	0	0	0	0	0	0	0	0	0	0	0	0	0	0	0	0	0	0	0	0	0	0	0	0	0	0	0	0	0	0	0	0	0	0	0	0	0	0	0	0	0	0	0	0	0	0	0	0	0	0	0	0	0	0	0	0	0	0	0	0	0	0	0	0	0	0	0	0	0	0	0	0	0	0	0	0	0	0	0	0	0	0	0	0	0	0	0	0	0	0	0	0	0	0	0	0	0	0	0	0	0	0	0	0	0	0	0	0	0	0	0	0	0	0	0	0	0	0	0	0	0	0	0	0	0	0	0	0	0	0	0	0	0	0	0	0	0	0	0	0	0	0	0	0	0	0	0	0	0	0	0	0	0	0	0	0	0	0	0	0	0	0	0	0	0	0	0	0	0	0	0	0	0	0	0	0	0	0	0	0	0	0	0	0	0	0	0	0	0	0	0	0	0	0	0	0	0	0	0	0	0	0	0	0	0	0	0	0	0	0	0	0	0	0	0	0	0	0	0	0	0	0	0	0	0	0	0	0	0	0	0	0	0	0	0	0	0	0	0	0	0	0	0	0	0	0	0	0	0	0	0	0	0	0	0	0	0	0	0	0	0	0	0	0	0	0	0	0	0	0	0	0	0	0	0	0	0	0	0	0	0	0	0	0	0	0	0	0	0	0	0	0	0	0	0	0	0	0	0	0	0	0	0	0	0	0	0	0	0	0	0	0	0	0	0	0	0	0	0	0	0	0	0	0	0	0	0	0	0	0	0	0	0	0	0	0	0	0	0	0	0	0	0	0	0	0	0	0	0	0	0	0	0	0	0	0	0	0	0	0	0	0	0	0	0	0	0	0	0	0	0	0	0	0	0	0	0	0	0	0	0	0	0	0	0	0	0	0	0	0	0	0	0	0	0	0	0	0	0	0	0	0	0	0	0	0	0	0	0	0	0	0	0	0	0	0	0	0	0	0	0	0	0	0	0	0	0	0	0	0	0	0	0	0	0	0	0	0	0	0	0	0	0	0	0	0	0	0	0	0	0	0	0	0	0	0	0	0	0	0	0	0	0	0	0	0	0	0	0	0	0	0	0	0	0	0	0	0	0	0	0	0	0	0	0	0	0	0	0	0	0	0	0	0	0	0	0	0	0	0	0	0	0	0	0	0	0	0	0	0	0	0	0	0	0	0	0	0	0	0	0	0	0	0	0	0	0	0	0	0	0	0	0	0	0	0	0	0	0	0	0	0	0	0	0	0	0	0	0	0	0	0	0	0	0	0	0	0	0	0	0	0	0	0	0	0	0	0	0	0	0	0	0	0	0	0	0	0	0	0	0	0	0	0	0	0	0	0	0	0	0	0	0	0	0	0	0	0	0	0	0	0	0	0	0	0	0	0	0	0	0	0	0	0	0	0	0	0	0	0	0	0	0	0	0	0	0	0	0	0	0	0	0	0	0	0	0	0	0	0	0	0	0	0	0	0	0	0	0	0	0	0	0	0	0	0	0	0	0	0	0	0	0	0	0	0	0	0	0	0	0	0	0	0	0	0	0	0	0	0	0	0	0	0	0	0	0	0	0	0	0	0	0	0	0	0	0	0	0	0	0	0	0	0	0	0	0	0	0	0	0	0	0	0	0	0	0	0	0	0	0	0	0	0	0	0	0	0	0	0	0	0	0	0	0	0	0	0	0	0	0	0	0	0	0	0	0	0	0	0	0	0	0	0	0	0	0	0	0	0	0	0	0	0	0	0	0	0	0	0	0	0	0	0	0	0	0	0	0	0	0	0	0	0	0	0	0	0	0	0	0	0	0	0	0	0	0	0	0	0	0	0	0	0	0	0	0	0	0	0	0	0	0	0	0	0	0	0	0	0	0	0	0	0	0	0	0	0	0	0	0	0	0	0	0	0	0	0	0	0	0	0	0	0	0	0	0	0	0	0	0	0	0	0	0	0	0	0	0	0	0	0	0	0	0	0	0	0	0	0	0	0	0	0	0	0	0	0	0	0	0	0	0	0	0	0	0	0	0	0	0	0	0	0	0	0	0	0	0	0	0	0	0	0	0	0	0	0	0	0	0	0	0	0	0	0	0	0	0	0	0	0	0	0	0	0	0	0	0	0	0	0	0	0	0	0	0	0	0	0	0	0	0	0	0	0	0	0	0	0	0	0	0	0	0	0	0	0	0	0	0	0	0	0	0	0	0	0	0	0	0	0	0	0	2.75	4.94	-0.0100000000000007	0.58	1.5	5.02	0	-0.18	3.81	1	0.58	3.73	5.15	2.63	0.989999999999999	3.5	4.89	5.15	0.58	-4	3.32	5.15	5.15	5.15	5.15	-2.34	-0.860000000000001	1.79	-0.279999999999999	0.24	-2.41	-3.82	-0.520000000000001	-1.07	-0.69	1.93	0.279999999999998	2.29	5.02	-0.149999999999999	-1.19	1.62	-0.199999999999999	4.29	0.950000000000001	5.02	4.19	3.22	5.15	3.35	3.96	0.45	1.9	-0.770000000000002	0.57	2.68	2.39	7.48	6.68999999999999	6.8	4.28	-1.87	4.95	2.09	1.42	0.0700000000000003	-2.04	3.79	-6.14	0.780000000000001	2.87	-0.650000000000002	2.04	5.08	2.37	-6.12	5.16	-4.67	7.46	-3.61	0.579999999999997	5.97	0.580000000000002	2.77	2.03	-6.32	4.27	2.43	1.15	0.200000000000001	-3.37	2.4	3.59	7.48	4.52	-6.33	-0.829999999999998	-4.52	-1.4	-0.82	5.43	7.11	-0.890000000000001	-1.42	4.96	-1.87	0.03	0.54	-1.39	1.38	0.83	0.0700000000000003	3.87	-1.42	0.0600000000000001	-1.71	0.57	4.26	0.110000000000001	2.01	0.93	0.2	-2.07	-1	2.09	-1.05	0.0700000000000003	2.01	7.42	0.58	-2.66	-6.2	-0.920000000000009	2.19	-4.48	0.4	-1.09	-0.0900000000000003	-0.510000000000001	0.24	4.48	0.92	2.75	1.05	-1.26	2.83	-0.18	-1.5	0.76	3.89	2.68	1.1	-0.0399999999999991	1.51	1.82	-1.85	-3.87	1.55	0.599999999999999	0.23	-1.55	2.63	-0.72	-0.69	2.61	-0.52	2.1	-1.49	0.58	-0.549999999999999	0.58	-1.8	-2.75	-2.81	0.58	-1.03	-0.87	-1.92	-2.42	3.35	5.11	1.14	2.01	0.58	-0.25	0.819999999999999	-0.81	0.58	0.58	0.579999999999998	-0.12	0.449999999999998	0.58	0.58	0.700000000000001	1.78	-0.0399999999999991	2.64833333333333	0.234999999999999	0.318000000000001	0.952857142857143	0.559999999999999	-0.946666666666667	-0.921666666666666	2.598	0.312857142857142	-0.212857142857144	-0.317500000000001	3.18875	2.15571428571429	-0.0700000000000003	0.194285714285716	2.43	4.00714285714286	0.534285714285714	0.798571428571428	1.34	1.53125	1.61857142857143	-0.348333333333333	4.194	-1.10428571428571	1.88	1.97142857142857	1.1475	-1.51125	0.0816666666666652	-0.477777777777778	1.20352941176471	0.153846153846155	0.106666666666667	-0.614166666666668	1.16571428571428	1.24125	0.700000000000001	1.185	0.682	0.641111111111112	-0.328571428571426	2.62692307692308	0.912500000000001	1.79666666666667	0.175833333333333	0.369166666666667	0.619	1.63875	-0.105	0.365	1.86375	0.114999999999998	0.571999999999999	1.23444444444444	0.72888888888889	2.15933333333333	-0.502499999999998	3.04555555555555	3.08	0.373846153846154	1.19857142857143	1.58125	-2.02181818181818	1.448	0.125999999999999	3.003	-4.225	0.688181818181818	-0.455000000000005	0.225999999999999	0.380000000000001	-0.186250000000001	0.776	-2.315	1.325	1.115	-1.68	-1.71857142857143	-0.155000000000001	-0.457000000000001	-0.0500000000000007	3.92625	1.902	-2.35166666666667	0.474285714285713	0.272000000000002	0.865	1.65363636363636	0.165714285714285	0.98	0.672999999999998	0.2925	0.00624999999999787	2.56823529411764	1.388	0.677500000000002	1.455	2.40125	1.67444444444444	2.295	0.09375	1.51363636363637	-0.888333333333332	-1.87333333333333	0.673333333333333	0.997692307692308	-0.203	0.921764705882353	0.577272727272727	0.992	0.675000000000001	0.0949999999999989	0.1	-0.927142857142857	1.22857142857143	1.86625	1.07	0.162307692307692	-0.643	1.521	-0.427142857142857	0.848181818181818	2.31818181818181	3.43941176470588	0.0259999999999998	1.982	1.80454545454545	-1.07222222222222	-4.2835294117647	-2.87909090909091	1.86222222222222	1.06272727272727	0.209166666666665	-0.452727272727273	0.635999999999999	-0.672000000000001	-1.078	-0.0136363636363637	2.10571428571428	1.51428571428571	0.254444444444445	0.17	0.877272727272727	0.134999999999998	1.683	-0.897777777777778	0.557142857142857	1.5375	1.07875	0.96625	-1.36545454545455	0.306666666666667	1.97444444444445	0.593846153846155	-0.81	0.969999999999999	-0.306	-0.381	1.47	3.28	-1.77833333333333	1.66933333333333	0.928999999999998	0.589	2.41	1.12875	-0.417777777777777	-0.264545454545454	1.39722222222222	-0.397777777777778	0.587272727272728	0.649999999999999	0.77181818181818	-1.541	-0.944666666666667	0.207777777777777	-1.02615384615385	2.32142857142857	2.3875	0.683333333333334	-0.98	0.531111111111112	-1.11058823529412	2.04777777777778	1.085	0.3125	1.672	-0.0452631578947376	0.622	1.60363636363636	1.33722222222222	0.167272727272728	0.207500000000003	0.901904761904763	4.25	3.53	5.15	-1.3	-3.84	5.15	5.14	4.61	1.3	0.58	0.86	2.98	5.15	-0.2	3.28	5.15	5.08	5.08	5.15	-2.25	0.440000000000001	0.26	2.22	5.15	-3	2.94	0.409999999999998	-1.11	-1.79	0.58	5.15	-1.54	3.52	5.15	2.61	0.58	1.89	-3.3	4.96	5.15	-0.780000000000001	2.75	5.07	5.15	-1.21	-0.68	5.15	2.6	-0.710000000000001	0.58	2.37	5.14	-0.970000000000001	-2.09	0.57	0.57	3.42	-0.66	0.0600000000000005	5.46	0.579999999999999	-1.92	4.96	0.44	0.79	-1.92	-0.0499999999999989	3.49	-1.88000000000001	-4.36	0.860000000000007	4.51	2.81	-0.999999999999999	2.66	-0.120000000000001	1.46	-1.51	-3.19	7.48	-3.96	7.48	3.46	2.71	-4.66	-6.32	4.95	0.0899999999999999	0.57	0.04	2	-6.04	-6.03	7.48	1.38	0.579999999999998	-0.809999999999999	-6.21	4.05	0.479999999999997	1.17	-1.59	-2.66	7.48	-3.81	4.38	3.38	-0.149999999999999	1.84	0	0.55	2.32	4.01	-0.969999999999999	0.0699999999999998	1.36	-0.19	3.39	1.28	1.39	2.44	1.58	-0.959999999999999	3.92	-6.33	-0.400000000000002	2.57	-6.3	-3.8	5.88	-1.02	3.91	4.95	-0.809999999999999	7.48000000000001	-0.100000000000001	2.73	4.17	-1.19	0.4	0.579999999999999	-3.32	3.08	3.66	-2.3	1.1	-1.79	4.31	4.95	-1.22	2.17	2.73	-0.549999999999999	3.8	-3.34	-3.44	2.21	1.4	1.33	0.0300000000000011	2.71	-0.52	3.76	0.73	-1.21	1.24	1.5	1.26	0.579999999999998	-1.37	0.58	-3.97	3.83	3.03	-1.83	0.17	-0.95	-0.81	-1.45	-2.95	5.11	-0.12	0.390000000000001	-1.03	3.47	0.58	-1.18	-3.98	0.58	0.0800000000000018	0.459999999999999	-1.13	0.58	-0.769999999999998	-0.859999999999999	-1.28	-0.0649999999999995	1.73666666666667	0.31	-0.358	-2.07428571428571	-1.75142857142857	0.576666666666666	3.18333333333333	1.908	-0.598571428571429	-0.862857142857143	-1.02875	1.07875	-0.187142857142858	1.47111111111111	2.67142857142857	2.838	3.41285714285714	3.14142857142857	-1.2	1.26833333333333	1.005	1.23285714285714	0.671666666666667	-0.936000000000001	2.16	2.28166666666667	0.170000000000002	-0.56625	-0.721250000000001	3.105	0.327777777777778	0.174117647058825	1.08692307692308	1.42222222222222	0.919166666666666	1.14428571428571	-0.84	-0.628888888888889	0.861666666666666	0.0830000000000002	0.698888888888888	0.0807142857142864	1.62923076923077	-0.272500000000001	1.08333333333333	1.645	-0.0316666666666663	0.0950000000000006	0.918750000000001	0.285	-0.546250000000001	0.81875	-0.95625	-2.058	-1.39222222222222	0.025555555555556	0.0459999999999994	-2.61666666666667	-0.0433333333333366	-0.0528571428571425	0.138461538461538	0.572857142857144	0.0674999999999999	-0.984545454545458	-0.43	-0.243	1.574	-0.681666666666665	-2.61727272727273	0.604285714285716	0.477999999999998	1.01	0.513750000000002	0.920999999999999	1.02166666666667	0.223750000000003	1.71055555555555	-1.3325	2.73	-1.06666666666667	-1.56	-0.2425	2.11875	-2.38933333333333	-2.35166666666667	-0.581428571428573	0.183999999999997	-0.271666666666666	-0.280000000000001	-0.039285714285711	-0.949000000000002	-2.064	0.204999999999998	-0.5175	1.02470588235294	0.800666666666665	-3.055	0.53125	1.06625	-1.56111111111111	-0.433333333333334	-1.165	2.35545454545455	-0.890000000000001	1.5125	1.22083333333333	0.91	-0.0180000000000007	0.651176470588235	0.948181818181818	0.308	0.905000000000001	-0.27	0.588	0.0214285714285722	1.46142857142857	0.5975	1.611875	1.60461538461539	0.0469999999999988	0.614999999999999	1.16857142857143	1.84272727272727	-2.95454545454545	3.01117647058823	1.32466666666667	-1.19	-1.54181818181818	-2.10333333333334	-1.14	-1.39181818181818	1.48222222222222	0.077272727272728	1.39083333333333	-0.426363636363636	1.164	1.332	-0.762	0.208181818181817	0.828571428571429	0.511428571428571	0.457777777777778	1.14666666666667	0.932727272727272	1.30142857142857	1.335	1.53222222222222	1.60714285714286	0.91375	1.3675	1.2475	-1.06818181818182	1.36222222222222	-0.382222222222222	-0.0753846153846176	0.97125	1.14	0.202999999999999	-0.233999999999998	3.262	-0.0183333333333335	2.85	1.64933333333333	0.751000000000001	1.427	0.920769230769229	0.317500000000001	1.33444444444444	0.107272727272727	1.37888888888889	0.523333333333332	1.47909090909091	1.60090909090909	-0.779999999999999	-1.277	-0.778666666666666	0.435555555555556	-1.19538461538462	0.081428571428571	2.3875	-0.890000000000001	-0.838333333333333	-0.153333333333334	0.0947058823529403	1.53222222222222	0.343999999999999	0.0162499999999994	1.892	-0.026315789473685	1.491	-0.55909090909091	1.38388888888889	-0.0518181818181827	0.197499999999998	-0.0957142857142861	4.25	3.53	1.6	-1.3	-3.84	5.15	5.14	-0.18	1.3	0.58	0.86	2.98	5.15	-0.2	0.989999999999999	3.5	5.08	5.15	1.88	-2.25	0.440000000000001	0.26	5.15	5.15	-3	-2.34	-0.740000000000002	-1.11	-1.79	0.24	-2.41	-3.82	3.52	-1.07	0.53	1.93	1.89	-3.3	4.96	5.15	-0.780000000000001	2.75	0.220000000000001	5.15	-0.429999999999999	-0.68	4.19	2.6	0.629999999999999	3.35	3.4	5.14	-0.109999999999999	-2.09	0.57	0.57	3.42	-0.280000000000003	0.0600000000000005	5.46	0.579999999999999	-1.92	4.96	0.46	0.79	-1.92	-0.709999999999999	3.49	-6.14	-4.36	2.87	4.51	2.81	4.93	2.37	-6.12	1.75	-4.67	7.07	-3.61	-3.96	7.48	3.46	2.71	-4.66	-6.32	4.95	2.43	0.57	0.04	-1.08	-6.04	-6.03	7.48	1.38	0.579999999999998	-0.809999999999999	-6.21	1.46	-0.82	1.17	-1.59	-2.66	-1.42	4.95	-1.87	0.03	0.54	0.109999999999999	0	0.55	0.0700000000000003	3.87	-1.37	0.0600000000000001	-1.71	-0.14	3.39	1.28	1.39	0.93	1.58	-2.07	-0.919999999999999	-6.33	-0.400000000000002	0.0700000000000003	-6.3	-3.8	5.88	-2.66	-6.2	4.95	1.35	0.59	0.4	1.77	-0.0900000000000003	-0.510000000000001	0.4	4.43	-3.32	2.75	1.05	-1.26	2.83	-1.35	-1.5	0.76	1.09	2.17	1.1	-0.0399999999999991	3.8	-3.34	-1.85	-3.87	1.4	1.33	0.23	-1.55	-0.52	-0.72	-0.69	-0.29	-0.52	1.5	1.26	0.58	-0.670000000000001	0.58	-3.76	1.71	1.24	-1.83	0.12	-0.87	-0.81	-1.45	-2.27	5.11	-0.12	1.83	0.400000000000001	-0.25	0.819999999999999	-1.18	-3.98	0.58	0.579999999999998	-0.12	-1.13	0.58	-0.769999999999998	-0.859999999999999	-1.28	-0.0525000000000002	2.1925	0.272499999999999	-0.0200000000000005	-0.560714285714287	-0.595714285714285	-0.185	1.13083333333333	2.253	-0.142857142857142	-0.537857142857144	-0.673125000000001	2.13375	0.984285714285715	0.700555555555555	1.43285714285714	2.634	3.71	1.83785714285714	-0.200714285714286	1.30416666666667	1.268125	1.42571428571429	0.161666666666667	1.629	0.527857142857142	2.08083333333333	1.07071428571429	0.290625	-1.11625	1.59333333333333	-0.0749999999999993	0.688823529411764	0.620384615384616	0.764444444444445	0.1525	1.155	0.200625	0.0355555555555558	1.02333333333333	0.3825	0.670000000000002	-0.123928571428571	2.12807692307693	0.32	1.44	0.910416666666666	0.168749999999999	0.356999999999999	1.27875	0.0899999999999999	-0.0906250000000002	1.34125	-0.420625000000001	-0.743000000000001	-0.0788888888888888	0.377222222222222	1.10266666666667	-1.55958333333333	1.50111111111111	1.51357142857143	0.256153846153847	0.885714285714284	0.824375	-1.50318181818182	0.509	-0.0585000000000004	2.2885	-2.45333333333333	-0.964545454545453	0.0746428571428552	0.352	0.695	0.163749999999999	0.848500000000001	-0.646666666666668	0.774374999999999	1.41277777777778	-1.50625	0.505714285714287	-0.610833333333334	-1.0085	-0.14625	3.0225	-0.24366666666667	-2.35166666666667	-0.0535714285714288	0.227999999999998	0.296666666666665	0.686818181818181	0.0632142857142863	0.0154999999999994	-0.695499999999999	0.248750000000001	-0.255625	1.79647058823529	1.09433333333333	-1.18875	0.993125000000003	1.73375	0.0566666666666666	0.930833333333334	-0.535625	1.93454545454545	-0.889166666666666	-0.180416666666666	0.947083333333333	0.953846153846154	-0.1105	0.786470588235294	0.762727272727273	0.65	0.789999999999999	-0.0875000000000021	0.344	-0.452857142857143	1.345	1.231875	1.3409375	0.883461538461539	-0.298	1.068	0.370714285714286	1.34545454545455	-0.31818181818182	3.22529411764706	0.675333333333331	0.396000000000001	0.131363636363638	-1.58777777777778	-2.71176470588235	-2.13545454545455	1.67222222222222	0.57	0.799999999999997	-0.439545454545453	0.900000000000002	0.33	-0.92	0.0972727272727258	1.46714285714286	1.01285714285714	0.35611111111111	0.658333333333335	0.904999999999999	0.718214285714286	1.509	0.317222222222223	1.08214285714286	1.225625	1.223125	1.106875	-1.21681818181818	0.834444444444443	0.796111111111111	0.259230769230768	0.0806249999999995	1.055	-0.0515000000000008	-0.307500000000001	2.366	1.63083333333333	0.535833333333333	1.65933333333333	0.84	1.008	1.66538461538461	0.723125	0.458333333333334	-0.0786363636363632	1.38805555555555	0.0627777777777769	1.03318181818182	1.12545454545455	-0.0040909090909107	-1.409	-0.861666666666667	0.321666666666665	-1.11076923076923	1.20142857142857	2.3875	-0.103333333333333	-0.909166666666668	0.188888888888888	-0.507941176470588	1.79	0.714499999999999	0.164375	1.782	-0.0357894736842113	1.0565	0.522272727272728	1.36055555555556	0.0577272727272717	0.202499999999997	0.403095238095238
chrIX_247608_G_A_-	YIL059C_chrIX_247608_G_A_72_2	FALSE	0.00530318776076296	UpStream	TRUE	TRUE	FALSE	FALSE	FALSE	FALSE	TRUE	NA	-1.03091989080307	1	73	1	0	1	0	-1	0	0	1	0.407894736842105	0.984126984126984	3.39755292462817	NA	NA	NA	362	70	20	693	2.81	0	0.184	NA	0	0	-5.13	0	0	0	0	0	0	0	0	0	0	0	0	0	0	0	0	0	0	0	0	0	0	0	0	0	0	0	0	0	0	0	0	0	0	0	0	0	0	0	0	0	0	0	0	0	0	0	0	0	0	0	0	0	0	0	0	0	0	0	0	0	0	0	0	0	0	0	0	0	0	0	0	0	0	0	0	0	0	0	0	0	0	0	0	0	0	0	0	0	0	0	0	0	0	0	0	0	0	0	0	0	0	0	0	0	0	0	0	0	0	0	0	0	0	0	0	0	0	0	0	0	0	0	0	0	0	0	0	0	0	0	0	0	0	0	0	0	0	0	0	0	0	0	0	0	0	0	0	0	0	0	0	0	0	0	0	0	0	0	0	0	0	0	0	0	0	0	0	0	0	0	0	0	0	0	0	0	0	0	0	0	0	0	0	0	0	0	0	0	0	0	0	0	0	0	-5.13	0	0	0	0	0	0	0	0	0	0	0	0	0	0	0	0	0	0	0	0	0	0	0	0	0	0	0	0	0	0	0	0	0	0	0	0	0	0	0	0	0	0	0	0	0	0	0	0	0	0	0	0	0	0	0	0	0	0	0	0	0	0	0	0	0	0	0	0	0	0	0	0	0	0	0	0	0	0	0	0	0	0	0	0	0	0	0	0	0	0	0	0	0	0	0	0	0	0	0	0	0	0	0	0	0	0	0	0	0	0	0	0	0	0	0	0	0	0	0	0	0	0	0	0	0	0	0	0	0	0	0	0	0	0	0	0	0	0	0	0	0	0	0	0	0	0	0	0	0	0	0	0	0	0	0	0	0	0	0	0	0	0	0	0	0	0	0	0	0	0	0	0	0	0	0	0	0	0	0	0	0	0	0	0	0	0	0	0	0	0	0	0	0	0	0	-1	0	0	0	0	0	0	0	0	0	0	0	0	0	0	0	0	0	0	0	0	0	0	0	0	0	0	0	0	0	0	0	0	0	0	0	0	0	0	0	0	0	0	0	0	0	0	0	0	0	0	0	0	0	0	0	0	0	0	0	0	0	0	0	0	0	0	0	0	0	0	0	0	0	0	0	0	0	0	0	0	0	0	0	0	0	0	0	0	0	0	0	0	0	0	0	0	0	0	0	0	0	0	0	0	0	0	0	0	0	0	0	0	0	0	0	0	0	0	0	0	0	0	0	0	0	0	0	0	0	0	0	0	0	0	0	0	0	0	0	0	0	0	0	0	0	0	0	0	0	0	0	0	0	0	0	0	0	0	0	0	0	0	0	0	0	0	0	0	0	0	0	0	0	0	0	0	0	0	0	0	0	0	0	0	0	0	0	0	0	0	0	0	0	0	0	0	0	0	0	0	0	0	0	0	0	0	0	0	0	0	0	0	0	0	0	0	0	0	0	0	0	0	0	0	0	0	0	0	0	0	0	0	0	0	0	0	0	0	0	0	0	0	0	0	0	0	0	0	0	0	0	0	0	0	0	0	0	0	0	0	0	0	0	0	0	0	0	0	0	0	0	0	0	0	0	0	0	0	0	0	0	0	0	0	0	0	0	0	0	0	0	0	0	0	0	0	0	0	0	0	0	0	0	0	0	0	0	0	0	0	0	0	0	0	0	0	0	0	0	0	0	0	0	0	0	0	0	0	0	0	0	0	0	0	0	0	0	0	0	0	0	0	0	0	0	0	0	0	0	0	0	0	0	0	0	0	0	0	0	0	0	0	0	0	0	0	0	0	0	0	0	0	0	0	0	0	0	0	0	0	0	0	0	0	0	0	0	0	0	0	0	0	0	0	0	0	0	0	0	0	0	0	0	0	0	0	0	0	0	0	0	0	0	0	0	0	0	0	0	0	0	0	0	0	0	0	0	0	0	0	0	0	0	0	0	0	0	0	0	0	0	0	0	0	0	0	0	0	0	0	0	0	0	0	0	0	0	0	0	0	0	0	0	0	0	0	0	0	0	0	0	0	0	0	0	0	0	0	0	0	0	0	0	0	0	0	0	0	0	0	0	0	0	0	0	0	0	0	0	0	0	0	0	0	0	0	0	0	0	0	0	0	0	0	0	0	0	0	0	0	0	0	0	0	0	0	0	0	0	0	0	0	0	0	0	0	0	0	0	0	0	0	0	0	0	0	0	0	0	0	0	0	0	0	0	0	0	0	0	0	0	0	0	0	0	0	0	0	0	0	0	0	0	0	0	0	0	0	0	0	0	0	0	0	0	0	0	0	0	0	0	0	0	0	0	0	0	0	0	0	0	0	0	0	0	0	0	0	0	0	0	0	0	0	0	0	0	0	0	0	0	0	0	0	0	0	0	0	0	0	0	0	0	0	0	0	0	0	0	0	0	0	0	0	0	0	0	0	0	0	0	0	0	0	0	0	0	0	0	0	0	0	0	0	0	0	0	0	0	0	0	0	0	0	0	0	0	0	0	0	0	0	0	0	0	0	0	0	0	0	0	0	0	0	0	0	0	0	0	0	0	0	0	0	0	0	0	0	0	0	0	0	0	0	0	0	0	0	0	0	0	0	0	0	0	0	0	0	0	0	0	0	0	0	0	0	0	0	0	0	0	0	0	0	0	0	0	0	0	0	0	0	0	0	0	0	0	0	0	0	0	0	0	0	0	0	0	0	0	0	0	0	0	0	0	0	0	0	0	0	0	0	0	-5.13	0	0	0	0	0	0	0	0	0	0	0	0	0	0	0	0	0	0	0	0	0	0	0	0	0	0	0	0	0	0	0	0	0	0	0	0	0	0	0	0	0	0	0	0	0	0	0	0	0	0	0	0	0	0	0	0	0	0	0	0	0	0	0	0	0	0	0	0	0	0	0	0	0	0	0	0	0	0	0	0	0	0	0	0	0	0	0	0	0	0	0	0	0	0	0	0	0	0	0	0	0	0	0	0	0	0	0	0	0	0	0	0	0	0	0	0	0	0	0	0	0	0	0	0	0	0	0	0	0	0	0	0	0	0	0	0	0	0	0	0	0	0	0	0	0	0	0	0	0	0	0	0	0	0	0	0	0	0	0	0	0	0	0	0	0	0	0	0	0	0	0	0	0	0	0	0	0	0	0	0	0	0	0	0	0	0	0	0	0	0	0	0	0	0	0	-5.13	0	0	0	0	0	0	0	0	0	0	0	0	0	0	0	0	0	0	0	0	0	0	0	0	0	0	0	0	0	0	0	0	0	0	0	0	0	0	0	0	0	0	0	0	0	0	0	0	0	0	0	0	0	0	0	0	0	0	0	0	0	0	0	0	0	0	0	0	0	0	0	0	0	0	0	0	0	0	0	0	0	0	0	0	0	0	0	0	0	0	0	0	0	0	0	0	0	0	0	0	0	0	0	0	0	0	0	0	0	0	0	0	0	0	0	0	0	0	0	0	0	0	0	0	0	0	0	0	0	0	0	0	0	0	0	0	0	0	0	0	0	0	0	0	0	0	0	0	0	0	0	0	0	0	0	0	0	0	0	0	0	0	0	0	0	0	0	0	0	0	0	0	0	0	0	0	0	0	0	0	0	0	0	0	0	0	0	0	0	0	0	0	0	0	0	-1	0	0	0	0	0	0	0	0	0	0	0	0	0	0	0	0	0	0	0	0	0	0	0	0	0	0	0	0	0	0	0	0	0	0	0	0	0	0	0	0	0	0	0	0	0	0	0	0	0	0	0	0	0	0	0	0	0	0	0	0	0	0	0	0	0	0	0	0	0	0	0	0	0	0	0	0	0	0	0	0	0	0	0	0	0	0	0	0	0	0	0	0	0	0	0	0	0	0	0	0	0	0	0	0	0	0	0	0	0	0	0	0	0	0	0	0	0	0	0	0	0	0	0	0	0	0	0	0	0	0	0	0	0	0	0	0	0	0	0	0	0	0	0	0	0	0	0	0	0	0	0	0	0	0	0	0	0	0	0	0	0	0	0	0	0	0	0	0	0	0	0	0	0	0	0	0	0	0	0	0	0	0	0	0	0	0	0	0	0	0	0	0	0	-0.58	-5.15	5.4	-0.569999999999999	2.13	-5.15	4	-4.03	-5.15	-1.9	-2.26	1.12	-3.37	1.95	-4.67	-3.5	-4.57	-4.22	-4.62	0	-3.31	-2.09	1.96	1.06	-0.58	-2.2	-5.15	0.239999999999999	2.45	0.98	-5.15	-0.56	-5.12	-1.7	-3.01	2.13	2.17	0.15	-2.08	-5.06	-2.53	0.830000000000002	-0.17	-5.15	2.84	0.81	-1.91	0.16	1.44	-0.58	1.3	0.16	-1.68	0.93	0	-1.78	-0.389999999999999	-0.0399999999999991	1.47	2.68	-0.57	-0.22	3.81	-3.94	6.08	-2.11	-1.87	-2.11	-2.87	-0.229999999999999	-0.579999999999998	-1.46	-2.73	-0.11	-1.29	0.65	-3.47	-3.38	5.63	-7.48	-1.74	5.45	-1.04	-0.58	-7.48	2.05	-4.28	4.16	-0.569999999999999	0.37	-0.380000000000002	-0.579999999999998	-0.5	3.15	-3.42	-0.579999999999998	-3.55000000000001	-0.58	-1.44	-7.48	-0.76	-4.64	-0.579999999999998	-1.67	-0.569999999999999	1.1	-1.73	-0.350000000000002	1.68	-1.09	-1.75	1.32	-0.61	0.23	-3.27	2.95	0.14	-1.42	-3.97	-0.28	1.36	-0.74	-4.19	0.92	4.14	-7.48	1.17	-0.579999999999998	0.48	-7.19	0.12	3.12	0.809999999999999	-0.540000000000001	-7.48	-2.78	-5.27	4.43	0.75	-1.6	1.83	-2.83	2.83	-4.02	-4.68	1.16	-4.11	-0.16	-4.35	3.52	-0.570000000000001	0.63	3.57	-2.99	-2.41	1.88	-0.25	-1.66	-2.34	-1	-7.47	-1.43	-2.05	0.57	-0.77	-1.52	-1.92	-5.15	-0.7	-0.579999999999999	-0.850000000000001	-2.41	0.989999999999998	0.740000000000002	-0.57	2.65	1.87	2.54	3.57	-1.02	-1.97	0	0.81	-1.69	-0.46	-1.3	0.119999999999999	-0.58	-5.15	1.37	-1.96	3.19	-0.58	-0.0400000000000009	2.95	0.789999999999999	-0.211666666666668	-2.495	3.48666666666667	-0.263999999999999	0.227142857142859	-0.578571428571429	-0.576666666666666	-1.88	-2.602	-0.334285714285715	-1.30714285714286	1.06375	-1.43125	-1.16857142857143	-0.676666666666668	-1.99571428571429	-2.32	-3.8	-3.18142857142857	-0.578571428571429	-0.786666666666665	-0.963750000000001	0.111428571428572	-0.113333333333335	-0.58	-0.998571428571429	-2.04333333333333	-0.738571428571429	0.0712500000000009	1.55375	-3.82166666666667	0.148888888888889	-0.85588235294118	-0.677692307692308	-1.41555555555555	0.1775	-1.21928571428571	0.23	-1.15444444444445	-2.1575	-0.5	-0.997777777777777	0.698571428571427	-3.03230769230769	-0.00583333333333158	-1.56	-0.448333333333331	-0.110833333333334	-0.385000000000002	0.0024999999999995	0.19	0.0149999999999988	-0.721250000000001	-0.418749999999999	0.306000000000001	0.0566666666666666	-1.08111111111111	-1.15466666666666	0.224999999999994	0.731111111111112	-1.10142857142857	-0.226153846153847	-1.19857142857143	-0.84375	1.08454545454546	-1.104	0.318	-2.083	2.6625	1.09909090909091	-0.537142857142861	-0.726666666666667	-2.04	-0.411249999999999	0.134	1.98277777777778	-0.126249999999999	-1.48166666666667	1.42375	-0.485714285714286	-0.638333333333332	0.459	-0.388749999999998	-3.35125	0.584666666666664	2.35166666666667	-1.19857142857143	1.278	-0.571666666666667	-1.01272727272728	0.422142857142857	-0.409999999999997	0.645	-0.677500000000002	-0.872499999999999	-2.20294117647059	-1.216	0.662500000000001	-0.987500000000001	-0.983750000000001	-0.897777777777776	-1.60666666666667	-0.274374999999999	-2.10818181818182	1.62	0.216666666666669	-0.744166666666667	-0.68923076923077	0.0430000000000001	-0.624705882352941	-1.33818181818182	0.303	-0.62125	-0.010625000000001	-0.0379999999999994	0.494285714285713	-1.05571428571429	-1.305	-1.594375	-2.43692307692308	0.359999999999999	-1.114	-0.571428571428571	-1.67636363636364	-1.15181818181818	-3.17176470588235	0.0599999999999987	-1.08	-0.0890909090909098	0.983333333333334	3.85941176470588	1.23272727272727	-2.17444444444444	-1.63454545454545	-1.15416666666667	1.52272727272727	-1.113	0.238000000000001	0.908999999999999	-0.318181818181818	-0.195714285714287	-1.35714285714286	-0.315555555555555	-0.741111111111111	-0.687272727272727	0.0650000000000013	-1.366	0.363333333333333	-1.04	-0.00375000000000014	-1.375	-1.25375	1.18181818181818	-2.01888888888889	-0.341111111111111	0.349999999999998	-0.493749999999999	-1.327	-0.144	0.327999999999999	-2.502	-1.15166666666667	-2.22666666666667	-1.49066666666667	-0.778499999999999	-1.07	-1.41846153846154	-1.3875	0.125555555555557	0.00818181818181785	-1.37888888888889	-0.0166666666666657	-2.06	-2.23	-1.31090909090909	1.237	0.863333333333334	-0.312222222222221	1.24769230769231	-0.91	-2.3875	-0.232666666666665	0.893333333333334	-0.735555555555555	0.778823529411765	-1.27	-1.254	-1.38	-1.778	-0.0478947368421068	-1.226	-0.833636363636364	-1.35277777777778	-0.489999999999998	-0.406874999999999	-0.347619047619046	-0.58	-5.15	-3.5	-1.46	2.92	-2.45	4	-0.58	-4.21	0.44	3.28	-5.15	-1.74	-2.62	-0.58	-0.58	-5.15	-4.17	1.04	-0.58	-3.47	-1.64	-4.09	-3.84	-5.15	-0.58	-5.15	-1.36	-3.85	-2.53	0	2.52	1.49	-4.21	-2.72	-1.27	-3.18	-0.399999999999999	-2.45	2.16	-1.16	0.46	-3.84	-0.55	-1.92	-1.33	-0.0700000000000003	-1.31	-1.39	-5.15	-4.03	2.46	-4.25	1.55	3.81	2.04	1.8	-7.48	1.34	0.290000000000001	-4.38	-0.290000000000001	-0.559999999999999	1.28	-5.51	-1.78	1.2	-5.24	6.19	-1.93	-0.579999999999998	-1.18	-1.44	-0.58	-0.0900000000000007	0.949999999999996	-3.83	-6.26	2.57	1.06	0.0399999999999991	2.55	-0.620000000000001	-6.13	-1.08	2.05	3.81	-0.48	2.75	0.459999999999999	-2.8	-1.08	-1.68	-1.67	-2.65	-7.48	0.0999999999999979	-4.63	-7.42	-2.89	-3.61	-1.81	-0.300000000000001	-0.970000000000002	-0.58	0.850000000000005	-1.01	0.64	-0.69	0.0700000000000003	0.49	-2.37	-1.21	-0.630000000000001	-2.65	0.92	-3.77	-3.79	0.390000000000001	4.7	1.81	-2.67	-2.32	-2.41	4.29	-7.48	0.92	-0.68	3.49	-0.57	5.14	4.21	-0.0399999999999991	2.16	3.08	-0.909999999999997	-3.22	-0.57	-2.01	-0.66	-3.4	-4.2	1.83	0.7	-0.0199999999999996	-0.370000000000001	-4.14	-0.160000000000001	-4.53	-3.1	-1.39	-1.16	3.4	0.01	-5.26	0.210000000000001	2.61	1.58	-0.81	0.279999999999999	-6.15	-2.33	1.96	-1.97	-1.88	-2.48	-1.66	-5.11	-3.14	-0.58	-0.850000000000002	1.77635683940025e-15	1.71	1.3	2.63	2.48	0.57	0.81	3.81	-5.15	-1.97	0.729999999999999	0.389999999999999	-0.58	0.52	-5.01	-0.58	-0.58	-5.15	0.120000000000001	-2.82	-1.38	-0.58	-4.71	-5.15	0.23	0.316666666666668	-1.89	-1.055	0.303999999999999	0.894285714285715	1.77	0.946666666666667	-0.381666666666668	-1.904	0.619999999999999	2.38285714285714	0.282500000000001	-2.83625	-0.799999999999999	-0.724444444444444	-0.869999999999999	-2.948	-3.62	-0.494285714285713	0.98	-1.82166666666667	-1.5725	-2.96285714285714	-0.210000000000001	-2.678	-0.0571428571428587	-2.11833333333333	-1.40285714285714	-0.6525	0.678749999999999	0.635	0.00111111111111128	-0.521764705882354	-0.563076923076922	-0.113333333333333	-0.482499999999998	-1.09071428571429	-0.631250000000001	1.08333333333333	0.110833333333332	-0.265000000000001	-0.342222222222222	-0.450714285714284	-1.22384615384616	-0.634166666666667	-1.32	-1.3725	-0.226666666666668	-0.329000000000001	-2.56	-0.37	0.16625	-1.96125	1.26	1.18	0.101111111111111	0.326666666666667	-1.05066666666666	2.89416666666667	-3.73333333333333	-1.92571428571429	-0.286153846153846	-0.572857142857142	-0.805000000000001	1.92181818181818	0.0860000000000003	-0.201000000000001	-2.494	2.24416666666667	0.83	0.387857142857136	0.0226666666666659	0.65	0.0837500000000002	-1.831	-0.689444444444447	-1.4225	-1.34388888888889	1.58875	-0.525714285714287	1.86	1.558	0.68125	-2.69375	-0.097333333333335	2.35166666666667	1.30571428571429	-1.734	-0.0216666666666647	-0.360909090909091	-0.548571428571428	0.379000000000001	0.746000000000002	0.180000000000003	1.38375	-1.39	-0.972666666666669	1.715	-0.998749999999998	-2.48375	0.784444444444444	-0.254999999999999	1.345625	-1.76090909090909	0.158333333333333	0.144166666666663	-1.15	-1.21846153846154	0.178	-0.948235294117647	-0.187272727272727	-1.603	-0.95875	0.185625000000002	-0.649999999999999	0.411428571428571	-1.63428571428571	-1.15875	-1.0875	0.670000000000002	0.235999999999999	-1.022	-0.17	-1.01454545454546	1.78818181818182	-3.27882352941176	-1.41066666666667	0.288000000000004	-0.173636363636366	2.19222222222222	1.56411764705882	3.03818181818182	-1.17	0.494545454545456	-0.445833333333333	-0.643636363636364	-0.687000000000001	-0.898000000000001	0.931000000000001	0.123636363636365	-2.73857142857143	-0.668571428571429	-0.396666666666667	-0.575555555555557	-1.12272727272727	-1.50142857142857	-1.652	-0.997777777777777	-1.12428571428571	-2.4475	-1.07125	-0.959999999999999	1.25181818181818	0.35	-1.25111111111111	-0.868461538461538	0.3325	-0.782999999999999	0.247000000000002	0.286999999999999	-2.23	-2.11	1.155	-1.828	-0.901499999999999	-0.946000000000002	-1.91230769230769	-0.0587500000000016	-1.04222222222222	0.14909090909091	-1.39722222222222	-0.10888888888889	-0.00636363636363591	-0.0209090909090914	1.31909090909091	1.581	0.86	-0.331111111111111	0.973846153846154	-1.49285714285714	-2.3875	0.439333333333334	0.925	0.357777777777779	0.237058823529409	-2.31	-0.175000000000001	1.05125	-1.786	0.119473684210526	-0.886999999999999	-0.210909090909091	-1.36833333333333	0.374545454545455	0.00187500000000007	-0.458571428571428	-0.58	-5.15	-3.5	-0.96	2.92	-2.45	4	-4.03	-4.21	0.44	3.28	-1.46	-1.74	-2.62	-0.58	-3.5	-5.15	-4.22	-0.929999999999999	-0.58	-3.31	-1.64	1.96	0.57	-4.94	-2.2	-5.15	-1.36	-1.55	0.98	-0.85	-0.32	1.49	-3.66	-2.72	2.13	-3.18	-0.00999999999999979	-2.45	0.140000000000001	-2.53	0.46	-0.17	-0.55	-1.92	-1.33	-1.91	-1.31	-1.39	-1.27	1.3	2.46	-1.68	1.55	3.81	0.79	1.8	-7.48	1.34	2.68	-4.38	-0.27	3.81	1.14	-1.78	-1.78	1.2	-2.11	1.77	-1.93	-0.579999999999998	-1.46	-1.44	-0.11	-1.29	0.65	-3.47	-3.38	5.63	-7.48	0.0399999999999991	2.55	-1.04	-0.58	-1.08	2.05	3.81	4.16	2.75	0.459999999999999	-1.77	-1.08	-1.68	-0.35	-2.65	-6.92	-3.55000000000001	-4.63	-1.44	-5.48	-3.61	-1.81	-0.300000000000001	-0.970000000000002	-0.569999999999999	1.1	-1.73	0.64	1.07	-0.779999999999998	-0.43	0.76	-0.61	-0.630000000000001	-3.27	2.95	-0.579999999999999	-3.79	-2.16	2.62	1.36	-2.67	-4.19	-0.94	4.29	-7.48	1.17	-0.68	3.49	-0.57	0.12	4.21	0.809999999999999	2.16	-3.93	-2.78	-3.22	4.43	-2.01	-0.66	1.14	-4.2	2.83	0.38	-0.0199999999999996	1.16	-4.14	-0.16	-4.35	3.52	-1.39	-0.64	3.57	0.01	-5.26	0.210000000000001	1.92	0.81	-0.81	-1	-7.47	-2.33	-0.350000000000001	-1.97	-1.88	-2.48	-1.66	-5.11	-2.98	-0.58	-0.850000000000001	-2.41	1.57	1.3	2.63	2.48	1.87	1.36	3.81	-5.15	-1.97	0.729999999999999	0.81	-0.58	-0.46	-2.6	-0.58	-0.58	-5.15	0.910000000000002	-2.82	-1.38	-0.58	-4.71	-5.15	0.23	0.0525000000000002	-2.1925	1.22492424242424	0.0200000000000005	0.560714285714285	0.595714285714287	0.185	-1.13083333333333	-2.253	0.142857142857142	0.537857142857142	0.673125000000001	-2.13375	-0.984285714285713	-0.700555555555557	-1.43285714285714	-2.634	-3.71	-1.83785714285714	0.200714285714287	-1.30416666666667	-1.268125	-1.42571428571429	-0.161666666666667	-1.629	-0.527857142857144	-2.08083333333333	-1.07071428571428	-0.290625	1.11625	-1.59333333333333	0.0750000000000011	-0.688823529411767	-0.620384615384616	-0.764444444444443	-0.1525	-1.155	-0.200625	-0.0355555555555558	-1.02333333333333	-0.3825	-0.669999999999998	0.123928571428571	-2.12807692307692	-0.32	-1.44	-0.910416666666666	-0.168749999999999	-0.357000000000001	-1.27875	-0.0899999999999999	0.0906249999999993	-1.34125	0.420624999999999	0.743	0.0788888888888888	-0.377222222222222	-1.10266666666666	1.55958333333333	-1.50111111111111	-1.51357142857143	-0.256153846153845	-0.885714285714286	-0.824375000000001	1.50318181818182	-0.509	0.0585000000000004	-2.2885	2.45333333333334	0.964545454545455	-0.0746428571428623	-0.352	-0.694999999999999	-0.16375	-0.8485	0.646666666666665	-0.774374999999999	-1.41277777777778	1.50625	-0.505714285714285	0.610833333333336	1.0085	0.14625	-3.0225	0.24366666666667	2.35166666666666	0.0535714285714288	-0.227999999999998	-0.296666666666667	-0.686818181818182	-0.0632142857142846	-0.0154999999999994	0.695500000000001	-0.248750000000001	0.255625	-1.79647058823529	-1.09433333333333	1.18875	-0.993124999999999	-1.73375	-0.0566666666666649	-0.930833333333332	0.535625	-1.93454545454545	0.889166666666666	0.180416666666666	-0.947083333333333	-0.953846153846153	0.1105	-0.786470588235294	-0.762727272727274	-0.649999999999999	-0.789999999999999	0.0874999999999986	-0.344	0.452857142857144	-1.345	-1.231875	-1.3409375	-0.883461538461539	0.298	-1.068	-0.370714285714286	-1.34545454545454	0.31818181818182	-3.22529411764705	-0.675333333333334	-0.395999999999997	-0.131363636363638	1.58777777777778	2.71176470588235	2.13545454545455	-1.67222222222222	-0.569999999999997	-0.800000000000001	0.439545454545456	-0.899999999999999	-0.33	0.92	-0.0972727272727276	-1.46714285714286	-1.01285714285714	-0.356111111111112	-0.658333333333333	-0.904999999999999	-0.718214285714286	-1.509	-0.317222222222222	-1.08214285714286	-1.225625	-1.223125	-1.106875	1.21681818181818	-0.834444444444445	-0.796111111111111	-0.259230769230772	-0.0806249999999995	-1.055	0.051499999999999	0.307499999999999	-2.366	-1.63083333333333	-0.535833333333333	-1.65933333333333	-0.84	-1.008	-1.66538461538461	-0.723125	-0.458333333333334	0.0786363636363632	-1.38805555555555	-0.0627777777777769	-1.03318181818182	-1.12545454545455	0.00409090909090892	1.409	0.861666666666666	-0.321666666666667	1.11076923076923	-1.20142857142857	-2.3875	0.103333333333333	0.909166666666667	-0.188888888888888	0.507941176470588	-1.79	-0.714500000000001	-0.164375000000001	-1.782	0.0357894736842113	-1.0565	-0.522272727272727	-1.36055555555556	-0.0577272727272735	-0.202500000000001	-0.403095238095238
chrIX_247613_C_T_-	YIL059C_chrIX_247613_C_T_72_2	NA	-0.469527094507641	UpStream	TRUE	TRUE	FALSE	FALSE	FALSE	FALSE	TRUE	NA	-1.02255261767157	1	73	1	0	0	1	0	-1	0	0	0.414473684210526	0.984375	3.39755292462817	NA	NA	NA	362	70	20	698	2.81	0	0.184	NA	0	0	0	0	0	0	0	0	0	0	0	0	0	0	0	0	0	0	0	0	0	0	0	0	0	0	0	0	0	0	0	0	0	0	0	0	0	0	0	0	0	0	0	0	0	0	0	0	0	0	0	0	0	0	0	0	0	0	0	0	0	0	0	0	0	0	0	0	0	0	0	0	0	0	0	0	0	0	0	0	0	0	0	0	0	0	0	0	0	0	0	0	0	0	0	0	0	0	0	0	0	0	0	0	0	0	0	0	0	0	0	0	0	0	0	0	0	0	0	0	0	0	0	0	0	0	0	0	0	0	0	0	0	0	0	0	0	0	0	0	0	0	0	0	0	0	0	0	0	0	0	0	0	0	0	0	0	0	0	0	0	0	0	0	0	0	0	0	0	0	0	0	0	0	0	0	0	0	0	0	0	0	0	0	0	0	0	0	0	0	0	0	0	0	0	0	0	0	0	0	0	0	0	0	0	0	0	0	0	0	0	0	0	0	0	0	0	0	0	0	0	0	0	0	0	0	0	0	0	0	0	0	0	0	0	0	0	0	0	0	0	0	0	0	0	0	0	0	0	0	0	0	0	0	0	0	0	0	0	0	0	0	0	0	0	0	0	0	0	0	0	0	0	0	0	0	0	0	0	0	0	0	0	0	0	0	0	0	0	0	0	0	0	0	0	0	0	0	0	0	0	0	0	0	0	0	0	0	0	0	0	0	0	0	0	0	0	0	0	0	0	0	0	0	0	0	0	0	0	0	0	0	0	0	0	0	0	0	0	0	0	0	0	0	0	0	0	0	0	0	0	0	0	0	0	0	0	0	0	0	0	0	0	0	0	0	0	0	0	0	0	0	0	0	0	0	0	0	0	0	0	0	0	0	0	0	0	0	0	0	0	0	0	0	0	0	0	0	0	0	0	0	0	0	0	0	0	0	0	0	0	0	0	0	0	0	0	0	0	0	0	0	0	0	0	0	0	0	0	0	0	0	0	0	0	0	0	0	0	0	0	0	0	0	0	0	0	0	0	0	0	0	0	0	0	0	0	0	0	0	0	0	0	0	0	0	0	0	0	0	0	0	0	0	0	0	0	0	0	0	0	0	0	0	0	0	0	0	0	0	0	0	0	0	0	0	0	0	0	0	0	0	0	0	0	0	0	0	0	0	0	0	0	0	0	0	0	0	0	0	0	0	0	0	0	0	0	0	0	0	0	0	0	0	0	0	0	0	0	0	0	0	0	0	0	0	0	0	0	0	0	0	0	0	0	0	0	0	0	0	0	0	0	0	0	0	0	0	0	0	0	0	0	0	0	0	0	0	0	0	0	0	0	0	0	0	0	0	0	0	0	0	0	0	0	0	0	0	0	0	0	0	0	0	0	0	0	0	0	0	0	0	0	0	0	0	0	0	0	0	0	0	0	0	0	0	0	0	0	0	0	0	0	0	0	0	0	0	0	0	0	0	0	0	0	0	0	0	0	0	0	0	0	0	0	0	0	0	0	0	0	0	0	0	0	0	0	0	0	0	0	0	0	0	0	0	0	0	0	0	0	0	0	0	0	0	0	0	0	0	0	0	0	0	0	0	0	0	0	0	0	0	0	0	0	0	0	0	0	0	0	0	0	0	0	0	0	0	0	0	0	0	0	0	0	0	0	0	0	-5.72	0	0	0	0	0	0	0	0	0	0	0	0	0	0	0	0	0	0	0	0	0	0	0	0	0	0	0	0	0	0	0	0	0	0	0	0	0	0	0	0	0	0	0	0	0	0	0	0	0	0	0	0	0	0	0	0	0	0	0	0	0	0	0	0	0	0	0	0	0	0	0	0	0	0	0	0	0	0	0	0	0	0	0	0	0	0	0	0	0	0	0	0	0	0	0	0	0	0	0	0	0	0	0	0	0	0	0	0	0	0	0	0	0	0	0	0	0	0	0	0	0	0	0	0	0	0	0	0	0	0	0	0	0	0	0	0	0	0	0	0	0	0	0	0	0	0	0	0	0	0	0	0	0	0	0	0	0	0	0	0	0	0	0	0	0	0	0	0	0	0	0	0	0	0	0	0	0	0	0	0	0	0	0	0	0	0	0	0	0	0	0	0	0	0	0	-5.72	0	0	0	0	0	0	0	0	0	0	0	0	0	0	0	0	0	0	0	0	0	0	0	0	0	0	0	0	0	0	0	0	0	0	0	0	0	0	0	0	0	0	0	0	0	0	0	0	0	0	0	0	0	0	0	0	0	0	0	0	0	0	0	0	0	0	0	0	0	0	0	0	0	0	0	0	0	0	0	0	0	0	0	0	0	0	0	0	0	0	0	0	0	0	0	0	0	0	0	0	0	0	0	0	0	0	0	0	0	0	0	0	0	0	0	0	0	0	0	0	0	0	0	0	0	0	0	0	0	0	0	0	0	0	0	0	0	0	0	0	0	0	0	0	0	0	0	0	0	0	0	0	0	0	0	0	0	0	0	0	0	0	0	0	0	0	0	0	0	0	0	0	0	0	0	0	0	0	0	0	0	0	0	0	0	0	0	0	0	0	0	0	0	0	0	-1	0	0	0	0	0	0	0	0	0	0	0	0	0	0	0	0	0	0	0	0	0	0	0	0	0	0	0	0	0	0	0	0	0	0	0	0	0	0	0	0	0	0	0	0	0	0	0	0	0	0	0	0	0	0	0	0	0	0	0	0	0	0	0	0	0	0	0	0	0	0	0	0	0	0	0	0	0	0	0	0	0	0	0	0	0	0	0	0	0	0	0	0	0	0	0	0	0	0	0	0	0	0	0	0	0	0	0	0	0	0	0	0	0	0	0	0	0	0	0	0	0	0	0	0	0	0	0	0	0	0	0	0	0	0	0	0	0	0	0	0	0	0	0	0	0	0	0	0	0	0	0	0	0	0	0	0	0	0	0	0	0	0	0	0	0	0	0	0	0	0	0	0	0	0	0	0	0	0	0	0	0	0	0	0	0	0	0	0	0	0	0	0	0	0	0	-5.72	0	0	0	0	0	0	0	0	0	0	0	0	0	0	0	0	0	0	0	0	0	0	0	0	0	0	0	0	0	0	0	0	0	0	0	0	0	0	0	0	0	0	0	0	0	0	0	0	0	0	0	0	0	0	0	0	0	0	0	0	0	0	0	0	0	0	0	0	0	0	0	0	0	0	0	0	0	0	0	0	0	0	0	0	0	0	0	0	0	0	0	0	0	0	0	0	0	0	0	0	0	0	0	0	0	0	0	0	0	0	0	0	0	0	0	0	0	0	0	0	0	0	0	0	0	0	0	0	0	0	0	0	0	0	0	0	0	0	0	0	0	0	0	0	0	0	0	0	0	0	0	0	0	0	0	0	0	0	0	0	0	0	0	0	0	0	0	0	0	0	0	0	0	0	0	0	0	0	0	0	0	0	0	0	0	0	0	0	0	0	0	0	0	0	0	-5.72	0	0	0	0	0	0	0	0	0	0	0	0	0	0	0	0	0	0	0	0	0	0	0	0	0	0	0	0	0	0	0	0	0	0	0	0	0	0	0	0	0	0	0	0	0	0	0	0	0	0	0	0	0	0	0	0	0	0	0	0	0	0	0	0	0	0	0	0	0	0	0	0	0	0	0	0	0	0	0	0	0	0	0	0	0	0	0	0	0	0	0	0	0	0	0	0	0	0	0	0	0	0	0	0	0	0	0	0	0	0	0	0	0	0	0	0	0	0	0	0	0	0	0	0	0	0	0	0	0	0	0	0	0	0	0	0	0	0	0	0	0	0	0	0	0	0	0	0	0	0	0	0	0	0	0	0	0	0	0	0	0	0	0	0	0	0	0	0	0	0	0	0	0	0	0	0	0	0	0	0	0	0	0	0	0	0	0	0	0	0	0	0	0	0	0	-1	0	0	0	0	0	0	0	0	0	0	0	0	0	0	0	0	0	0	0	0	0	0	0	0	0	0	0	0	0	0	0	0	0	0	0	0	0	0	0	0	0	0	0	0	0	0	0	0	0	0	0	0	0	0	2.91	-5.15	-3.5	0.82	0.0700000000000012	-2.45	8.88178419700125e-16	-0.58	-5.09	-2.97	4	-0.42	-5.15	-5.11	-0.590000000000001	-0.58	-5.15	-2.28	-0.859999999999999	-0.58	-5.15	-3.96	-5.15	0.580000000000001	-1.73	-0.58	-5.15	-4.32	-4.48	4	4	-3.99	1.86	-0.58	0.340000000000002	-0.43	-5.14	0.930000000000001	-2.45	2.16	-2.72	1.91	-0.58	-0.33	0.98	-3.83	-0.0699999999999998	3.3	-4.15	-1.53	-3.17	2.46	-1.32	1.3	-4.39	0.97	2.6	0.169999999999998	6.04	1.19	-0.569999999999999	-0.0600000000000001	3.81	1.28	6.33	0.91	0.829999999999998	-5.24	6.19	4.36	-0.579999999999998	0.809999999999999	-1.44	-0.58	-0.48	0.120000000000001	-4.56	-2.29	5.71	1.86	1.12	-0.0899999999999999	1.57	-7.48	-1.08	5.1	3.81	5.43	3.23	-1.94	-1.48	-3.55	4.13	-1.67	2.3	6.33000000000001	-3.86	1.69	-7.45	-2.89	-1.18	-2.16	-2.13	-0.969999999999999	3.81	-1.48	-1.01	-2.97	1.8	-3.28	-1.03	-1.86	3.6	-0.630000000000001	-0.889999999999999	2.74	-3.71	3.82	-0.38	-0.0299999999999994	0.4	-3.6	-0.69	-2.95	-1.48	-0.529999999999994	3.07	0	1.97	6.33	-0.82	4.21	-7.48	5.63	1.2	-4.76	-2.83	-1.39	-3.16	-0.66	-1.82	-3.94	-1.03	2.24	-0.02	0.369999999999997	-4.14	0.15	-4.53	-1.01	-1.98	0.380000000000001	3.4	0.0100000000000002	-0.309999999999999	5.04	0.21	0.759999999999999	-0.81	-1.53	-6.84	-2.51	-0.9	-5.07	-4.18	2.41	-5.12	1.99	-3.14	1.27	-0.58	-5.15	-1.76	-1.87	2.35	2.72	-0.5	-4.07	3.77	-5.15	-5.14	0.819999999999999	-0.79	4	2.65	-5.13	-4.56	-0.58	-4.8	3.99	1.51	0.690000000000001	-3.62	0.0699999999999985	-0.46	-2.71	0.316666666666666	-1.89	-1.055	0.303999999999999	0.894285714285713	1.77	0.946666666666667	-0.381666666666667	-1.904	0.620000000000001	2.38285714285714	0.282500000000001	-2.83625	-0.799999999999999	-0.724444444444444	-0.869999999999999	-2.948	-3.62	-0.494285714285715	0.980000000000002	-1.82166666666667	-1.5725	-2.96285714285714	-0.210000000000001	-2.678	-0.0571428571428587	-2.11833333333333	-1.40285714285714	-0.6525	0.678750000000001	0.635	0.00111111111111128	-0.521764705882354	-0.563076923076924	-0.113333333333333	-0.4825	-1.09071428571428	-0.63125	1.08333333333333	0.110833333333332	-0.264999999999999	-0.342222222222222	-0.450714285714287	-1.22384615384615	-0.634166666666665	-1.32	-1.3725	-0.226666666666667	-0.329000000000001	-2.56	-0.37	0.16625	-1.96125	1.26	1.18	0.101111111111111	0.326666666666666	-1.05066666666666	2.89416666666667	-3.73333333333333	-1.92571428571429	-0.286153846153846	-0.572857142857142	-0.805	1.92181818181818	0.0860000000000003	-0.201000000000001	-2.494	2.24416666666667	0.830000000000002	0.387857142857136	0.0226666666666659	0.650000000000001	0.083750000000002	-1.831	-0.689444444444444	-1.4225	-1.34388888888889	1.58875	-0.525714285714285	1.86	1.558	0.68125	-2.69375	-0.0973333333333315	2.35166666666667	1.30571428571429	-1.734	-0.0216666666666647	-0.36090909090909	-0.548571428571428	0.379000000000005	0.745999999999999	0.180000000000003	1.38375	-1.39	-0.972666666666662	1.715	-0.998749999999998	-2.48375	0.784444444444443	-0.255000000000001	1.345625	-1.76090909090909	0.158333333333333	0.144166666666667	-1.15	-1.21846153846154	0.178	-0.948235294117647	-0.187272727272727	-1.603	-0.95875	0.185624999999998	-0.65	0.411428571428571	-1.63428571428571	-1.15875	-1.0875	0.669999999999998	0.235999999999999	-1.022	-0.17	-1.01454545454546	1.78818181818182	-3.27882352941177	-1.41066666666666	0.287999999999997	-0.173636363636362	2.19222222222222	1.56411764705882	3.03818181818182	-1.17	0.494545454545456	-0.445833333333333	-0.643636363636364	-0.687000000000001	-0.898	0.931000000000001	0.123636363636365	-2.73857142857143	-0.668571428571429	-0.396666666666667	-0.575555555555555	-1.12272727272727	-1.50142857142857	-1.652	-0.997777777777778	-1.12428571428571	-2.4475	-1.07125	-0.960000000000001	1.25181818181818	0.35	-1.25111111111111	-0.868461538461535	0.332500000000001	-0.782999999999999	0.247	0.286999999999999	-2.23	-2.11	1.155	-1.828	-0.9015	-0.946000000000002	-1.91230769230769	-0.0587499999999999	-1.04222222222222	0.14909090909091	-1.39722222222222	-0.108888888888888	-0.00636363636363768	-0.0209090909090914	1.31909090909091	1.581	0.859999999999999	-0.331111111111111	0.973846153846154	-1.49285714285714	-2.3875	0.439333333333334	0.925	0.357777777777777	0.237058823529411	-2.31	-0.175000000000001	1.05125	-1.786	0.119473684210526	-0.887	-0.210909090909089	-1.36833333333333	0.374545454545455	0.00187499999999829	-0.458571428571428	4	-5.15	1.02	2.4	2.13	-5.15	1.77635683940025e-15	-1.24	-5.15	-1.33	-2.45	3.97	-3.02	1.38	-5.15	0.149999999999999	-4.85	-4.51	-2.11	-1.54	-5.15	-5.15	4	1.06	-0.58	-0.51	-5.15	-4.3	-0.53	4	-4.87	-0.15	3.9	0.510000000000001	-0.16	0.74	1.28	2.33	-2.08	2.44	3.91	-5.06	-0.17	-2.43	2.58	-1.46	0.680000000000001	3.7	1.76	0.4	1.3	0.35	-1.35	1.09	-0.57	-2.09	-1.65	-0.579999999999998	5.16	-0.579999999999998	-0.57	0.0600000000000001	3.5527136788005e-15	-0.0200000000000005	3.31	0.22	-3.26	-2.11	-3.7	1.35	-0.580000000000002	-0.17	-1.69	0.73	-1.73	1.67	-2.37	-2.4	4.13	2.55	-1.74	1.34	2.06	-7.48	-5.01	5.1	-4.96	-0.950000000000003	-0.57	-1.53	3.91	-2.98	-1.78	-0.289999999999999	-3.42	6.33	-1.45	2.28	-2.88	-7.48	-3.75	-4.13	-0.580000000000002	-7.48	3.81	-0.0599999999999987	0.81	-2.47	0.3	-2.99	-0.31	1.32	4.52	0.23	1.45	2.73	-3.18	1.81	-1.79	-0.28	2.35	-2.09	-2.01	-0.500000000000002	0.930000000000003	-3.45	0.0700000000000003	0.73	3.77	0.8	1.46	0.800000000000001	0.340000000000003	1.52	-2.97	-3.25	-7.42	-0.600000000000001	0.89	-2.89	0.199999999999998	4.47	-1.21	-1.82	-4.82	4.5	-4.11	0.73	-3.61	4	-3.55	-0.28	2	-1.87	2.98	-4.04	-0.129999999999999	0.0999999999999988	-2.29	-4.08	-4.33	-0.46	-3.7	-4.96	-5.14	-4.03	-3.72	-5.15	-3.25	1.27	-0.58	3.15	-4.14	-4.54	-0.57	2.74	1.87	-0.74	0.85	-5.15	-5.14	0.609999999999998	-0.22	-1.3	2.11	-1.3	-4.95	-5.15	-4.44	0.709999999999999	-4.44	-1.93	-2.5	4	4	-2.96	-0.211666666666666	-2.495	0.510000000000002	-0.263999999999999	0.227142857142859	-0.578571428571429	-0.576666666666666	-1.88	-2.602	-0.334285714285715	-1.30714285714286	1.06375	-1.43125	-1.16857142857143	-0.676666666666666	-1.99571428571429	-2.32	-3.8	-3.18142857142857	-0.578571428571429	-0.786666666666667	-0.963750000000001	0.11142857142857	-0.113333333333333	-0.58	-0.998571428571429	-2.04333333333333	-0.738571428571429	0.0712500000000009	1.55375	-3.82166666666667	0.148888888888889	-0.855882352941176	-0.677692307692308	-1.41555555555555	0.177500000000002	-1.21928571428571	0.23	-1.15444444444444	-2.1575	-0.5	-0.997777777777777	0.69857142857143	-3.03230769230769	-0.00583333333333336	-1.56	-0.448333333333331	-0.110833333333332	-0.385	0.00250000000000128	0.19	0.0150000000000006	-0.721250000000001	-0.418749999999999	0.305999999999999	0.0566666666666666	-1.08111111111111	-1.15466666666667	0.225000000000001	0.731111111111112	-1.10142857142857	-0.226153846153846	-1.19857142857143	-0.84375	1.08454545454545	-1.104	0.318	-2.083	2.6625	1.09909090909091	-0.537142857142861	-0.726666666666667	-2.04	-0.411249999999999	0.134	1.98277777777778	-0.126249999999999	-1.48166666666667	1.42375	-0.485714285714284	-0.638333333333334	0.459	-0.38875	-3.35125	0.584666666666667	2.35166666666667	-1.19857142857143	1.278	-0.571666666666665	-1.01272727272727	0.422142857142855	-0.41	0.645	-0.677499999999998	-0.8725	-2.20294117647059	-1.216	0.6625	-0.987500000000001	-0.983750000000001	-0.897777777777776	-1.60666666666667	-0.274374999999999	-2.10818181818182	1.62	0.216666666666669	-0.744166666666667	-0.68923076923077	0.0429999999999993	-0.624705882352941	-1.33818181818182	0.303	-0.62125	-0.010625000000001	-0.0380000000000003	0.494285714285715	-1.05571428571429	-1.305	-1.594375	-2.43692307692308	0.359999999999999	-1.114	-0.571428571428571	-1.67636363636364	-1.15181818181818	-3.17176470588235	0.0599999999999987	-1.08	-0.0890909090909062	0.983333333333334	3.85941176470588	1.23272727272727	-2.17444444444444	-1.63454545454546	-1.15416666666667	1.52272727272727	-1.113	0.238	0.908999999999999	-0.318181818181818	-0.195714285714287	1.00571428571429	-0.315555555555555	-0.74111111111111	-0.687272727272727	0.0649999999999977	-1.366	0.363333333333333	-1.04	-0.00375000000000014	-1.375	-1.25375	1.18181818181818	-2.01888888888889	-0.341111111111111	0.349999999999998	-0.493749999999999	-1.327	-0.143999999999998	0.327999999999999	-2.502	-1.15166666666667	-2.22666666666667	-1.49066666666667	-0.778499999999999	-1.07	-1.41846153846154	-1.3875	0.125555555555556	0.00818181818181962	-1.37888888888889	-0.0166666666666657	-2.06	-2.23	-1.31090909090909	1.237	0.863333333333333	-0.312222222222223	1.24769230769231	-0.91	-2.3875	-0.232666666666667	0.893333333333334	-0.735555555555555	0.778823529411763	-1.27	-1.254	-1.38	-1.778	-0.0478947368421032	-1.226	-0.833636363636364	-1.35277777777778	-0.49	-0.406875000000003	-0.347619047619047	4	-5.15	-3.5	2.4	2.13	-5.15	8.88178419700125e-16	-0.58	-5.15	-1.33	-2.45	2.08	-3.02	1.38	-1.27	-0.58	-5.15	-3.72	-0.859999999999999	-1.54	-5.15	-3.96	-0.83	0.580000000000001	-0.58	-0.58	-5.15	-4.3	-0.53	4	4	-3.99	3.77	-0.58	-0.16	-0.43	1.03	2.33	-2.08	2.44	-0.47	0.900000000000001	-0.17	-2.43	2.58	-1.46	-0.0699999999999998	3.7	1.76	0.4	-3.17	0.35	-1.32	1.09	-3.82	0.97	-1.65	-0.579999999999998	5.16	-0.579999999999998	-0.57	0.0600000000000001	3.81	-0.0200000000000005	6.33	0.22	-3.26	-2.55	6.19	1.35	-0.579999999999998	0.809999999999999	-1.44	0.73	-1.73	0.120000000000001	-3.31	-2.29	5.71	1.86	-1.74	-0.0899999999999999	2.06	-7.48	-5.01	5.1	-4.95	3.33	-0.57	-1.53	3.91	-2.98	-1.78	-0.289999999999999	-3.42	6.33	-3.86	2.28	-5.39	-7.48	-3.75	-4.13	-0.580000000000002	-4.32	3.81	-1.48	-1.01	-2.47	1.8	-2.99	-1.03	1.32	4.52	0.23	1.45	2.74	-3.18	2.24	-0.38	-0.0299999999999994	0.4	-2.09	-0.69	-2.95	0.930000000000003	-3.45	3.07	0.73	3.77	2.07	-0.82	1.24	-7.48	1.52	1.2	-4.76	-7.42	-1.39	0.89	-2.89	-0.590000000000001	4.47	-1.03	2.24	-1.18	0.369999999999997	-4.11	0.15	-4.53	1.45	-1.98	0.0300000000000002	2.4	0.0100000000000002	2.98	-4.04	0.21	0.249999999999999	-2.29	-1.53	-6.84	-0.46	-0.9	-5.07	-5.14	-4.03	-3.72	-4.61	-3.25	1.27	-0.58	-5.15	-1.76	-2.07	-0.57	2.72	-0.18	-4.07	3.18	-5.15	-5.14	0.609999999999998	-0.79	4	2.65	-5.13	-4.56	-5.15	-4.8	3.53	-4.44	-1.93	-3.06	4	4	-2.96	0.0525000000000002	-2.1925	-0.272499999999999	0.0199999999999996	0.560714285714285	0.595714285714287	0.185	-1.13083333333333	-2.253	0.142857142857142	0.537857142857144	0.673125000000001	-2.13375	-0.984285714285715	-0.700555555555555	-1.43285714285714	-2.634	-3.71	-1.83785714285714	0.200714285714287	-1.30416666666667	-1.268125	-1.42571428571429	-0.161666666666667	-1.629	-0.527857142857144	-2.08083333333333	-1.07071428571428	-0.290624999999999	1.11625	-1.59333333333333	0.0749999999999993	-0.688823529411764	-0.620384615384616	-0.764444444444445	-0.1525	-1.155	-0.200624999999999	-0.0355555555555558	-1.02333333333333	-0.3825	-0.670000000000002	0.123928571428571	-2.12807692307692	-0.32	-1.44	-0.910416666666666	-0.168750000000001	-0.356999999999999	-1.27875	-0.0900000000000007	0.0906249999999993	-1.34125	0.420624999999999	0.743	0.0788888888888888	-0.377222222222223	-1.10266666666667	1.55958333333333	-1.50111111111111	-1.51357142857143	-0.256153846153845	-0.885714285714286	-0.824374999999999	1.50318181818182	-0.508999999999999	0.0585000000000004	-2.2885	2.45333333333333	0.964545454545455	-0.0746428571428552	-0.352	-0.694999999999999	-0.163749999999999	-0.8485	0.646666666666665	-0.774374999999999	-1.41277777777778	1.50625	-0.505714285714284	0.610833333333334	1.0085	0.14625	-3.0225	0.243666666666662	2.35166666666667	0.0535714285714288	-0.227999999999998	-0.296666666666667	-0.686818181818182	-0.0632142857142846	-0.0154999999999959	0.695500000000001	-0.248749999999998	0.255625	-1.79647058823529	-1.09433333333333	1.18875	-0.993124999999999	-1.73375	-0.0566666666666666	-0.930833333333332	0.535625	-1.93454545454545	0.889166666666666	0.180416666666666	-0.947083333333333	-0.953846153846154	0.1105	-0.786470588235294	-0.762727272727272	-0.65	-0.790000000000001	0.0874999999999986	-0.343999999999999	0.452857142857143	-1.345	-1.231875	-1.3409375	-0.883461538461539	0.297999999999998	-1.068	-0.370714285714286	-1.34545454545454	0.318181818181817	-3.22529411764706	-0.675333333333331	-0.396000000000001	-0.131363636363638	1.58777777777778	2.71176470588235	2.13545454545455	-1.67222222222222	-0.57	-0.800000000000001	0.439545454545453	-0.899999999999999	-0.33	0.92	-0.0972727272727258	-1.46714285714286	0.223186813186814	-0.356111111111112	-0.658333333333333	-0.904999999999999	-0.718214285714286	-1.509	-0.317222222222222	-1.08214285714286	-1.225625	-1.223125	-1.106875	1.21681818181818	-0.834444444444443	-0.796111111111111	-0.259230769230772	-0.0806249999999995	-1.055	0.0515000000000008	0.307499999999999	-2.366	-1.63083333333333	-0.535833333333334	-1.65933333333333	-0.84	-1.008	-1.66538461538462	-0.723125	-0.458333333333332	0.0786363636363649	-1.38805555555555	-0.0627777777777769	-1.03318181818182	-1.12545454545454	0.00409090909090892	1.409	0.861666666666667	-0.321666666666667	1.11076923076923	-1.20142857142857	-2.3875	0.103333333333333	0.909166666666667	-0.18888888888889	0.507941176470588	-1.79	-0.714499999999999	-0.164375000000001	-1.782	0.0357894736842113	-1.0565	-0.522272727272727	-1.36055555555556	-0.0577272727272735	-0.202500000000001	-0.403095238095238
chrIX_247635_T_A_-	YIL059C_chrIX_247635_T_A_72_2	FALSE	0.0908650669165966	UpStream	TRUE	TRUE	FALSE	FALSE	FALSE	FALSE	TRUE	FALSE	-0.887550263842371	1	73	1	0	1	-1	0	0	0	-1	0.421052631578947	1	3.39755292462817	NA	NA	NA	362	70	20	720	2.81	0	0.199	0.199	0	0	0	0	0	0	0	0	0	0	0	0	0	0	0	0	0	0	0	0	0	0	0	0	0	0	0	0	0	0	0	0	0	0	0	0	0	0	0	0	0	0	0	0	0	0	0	0	0	0	0	0	0	0	0	0	0	0	0	0	0	0	0	0	0	0	0	0	0	0	0	0	0	0	0	0	0	0	0	0	0	0	0	0	0	0	0	0	0	0	0	0	0	0	0	0	0	0	0	0	0	0	0	0	0	0	0	0	0	0	0	0	0	0	0	0	0	0	0	0	0	0	0	0	0	0	0	0	0	0	0	0	0	0	0	0	0	0	0	0	0	0	0	0	0	0	0	0	0	0	0	0	0	0	0	0	0	0	0	0	0	0	0	0	0	0	0	0	0	0	0	0	0	0	0	0	0	0	0	0	0	0	0	0	0	0	0	0	0	0	0	0	0	0	0	0	0	0	0	0	0	0	0	0	0	0	0	0	0	0	0	0	0	0	0	0	0	0	0	0	0	0	0	0	0	0	0	0	0	0	0	0	0	0	0	0	0	0	0	0	0	0	0	0	0	0	0	0	0	0	0	0	0	0	0	0	0	0	0	0	0	0	0	0	0	0	0	0	0	0	0	0	0	0	0	0	0	0	0	0	0	0	0	0	0	0	0	0	0	0	0	0	0	0	0	0	0	0	0	0	0	0	0	0	0	0	0	0	0	0	0	0	0	0	0	0	0	0	0	0	0	0	0	0	0	0	0	0	0	0	0	0	0	0	0	0	0	0	0	0	0	0	0	0	0	0	0	0	0	0	0	0	0	0	0	0	0	0	0	0	0	0	0	0	0	0	0	0	0	0	0	0	0	0	0	0	0	0	0	0	0	0	0	0	0	0	0	0	0	0	0	0	0	0	0	0	0	0	0	0	0	0	0	0	0	0	0	0	0	0	0	0	0	0	0	0	0	0	0	0	0	0	0	0	0	0	0	0	0	0	0	0	0	0	0	0	0	0	0	0	0	0	0	0	0	0	0	0	0	0	0	0	0	0	0	0	0	0	0	0	0	0	0	0	0	0	0	0	0	0	0	0	0	0	0	0	0	0	0	0	0	0	0	0	0	0	0	0	0	0	0	0	0	0	0	0	0	0	0	0	0	0	0	0	0	0	0	0	0	0	0	0	0	0	0	0	0	0	0	0	0	0	0	0	0	0	0	0	0	0	0	0	0	0	0	0	0	0	0	0	0	0	0	0	0	0	0	0	0	0	0	0	0	0	0	0	0	0	0	0	0	0	0	0	0	0	0	0	0	0	0	0	0	0	0	0	0	0	0	0	0	0	0	0	0	0	0	0	0	0	0	0	0	0	0	0	0	0	0	0	0	0	0	0	0	0	0	0	0	0	0	0	0	0	0	0	0	0	0	0	0	0	0	0	0	0	0	0	0	0	0	0	0	0	0	0	0	0	0	0	0	0	0	0	0	0	0	0	0	0	0	0	0	0	0	0	0	0	0	0	0	0	0	0	0	0	0	0	0	0	0	0	0	0	0	0	0	0	0	0	0	0	0	0	0	0	0	0	0	0	0	0	0	0	0	0	0	0	0	0	0	0	0	0	0	0	0	0	0	0	0	0	0	0	0	0	0	0	0	0	0	0	0	0	0	0	0	0	0	0	0	0	0	0	0	0	0	0	0	0	0	0	0	0	0	0	0	0	0	0	0	0	0	0	0	0	0	0	0	0	0	0	0	0	0	0	0	0	0	0	0	0	0	0	0	0	0	0	0	0	0	0	0	0	0	0	0	0	0	0	0	0	0	0	0	0	0	0	0	0	0	0	0	0	0	0	0	0	0	0	0	0	0	0	0	0	0	0	0	0	0	0	0	0	0	0	0	0	0	0	0	0	0	0	0	0	0	0	0	0	0	0	0	0	0	0	0	0	0	0	0	0	0	0	0	0	0	0	0	0	0	0	0	0	0	0	0	0	0	0	0	0	0	0	0	0	0	0	0	0	0	0	0	0	0	0	0	0	0	0	0	0	0	0	0	0	0	0	0	0	0	0	0	0	0	0	0	0	0	0	0	0	0	0	0	0	0	0	0	0	0	0	0	0	0	0	0	0	0	0	0	0	0	0	0	0	0	0	0	0	0	0	0	0	0	0	0	0	0	0	0	0	0	0	0	0	0	0	0	0	0	0	0	0	0	0	0	0	0	0	0	0	0	0	0	0	0	0	0	0	0	0	0	0	0	0	0	0	0	0	0	0	0	0	0	0	0	0	0	0	0	0	0	0	0	0	0	0	0	0	0	0	0	0	0	0	0	0	0	0	0	0	0	0	0	0	0	0	0	0	0	0	0	0	0	0	0	0	0	0	0	0	0	0	0	0	0	0	0	0	0	0	0	0	0	0	0	0	0	0	0	0	0	0	0	0	0	0	0	0	0	0	0	0	0	0	0	0	0	0	0	0	0	0	0	0	0	0	0	0	0	0	0	0	0	0	0	0	0	0	0	0	0	0	0	0	0	0	0	0	0	0	0	0	0	0	0	0	0	0	0	0	0	0	0	0	0	0	0	0	0	0	0	0	0	0	0	0	0	0	0	0	0	0	0	0	0	0	0	0	0	0	0	0	0	0	0	0	0	0	0	0	0	0	0	0	0	0	0	0	0	0	0	0	0	0	0	0	0	0	0	0	0	0	0	0	0	0	0	0	0	0	0	0	0	0	0	0	0	0	0	0	0	0	0	0	0	0	0	0	0	0	0	0	0	0	0	0	0	0	0	0	0	0	0	0	0	0	0	0	0	0	0	0	0	0	0	0	0	0	0	0	0	0	0	0	0	0	0	0	0	0	0	0	0	0	0	0	0	0	0	0	0	0	0	0	0	0	0	0	0	0	0	0	0	0	0	0	0	0	0	0	0	0	0	0	0	0	0	0	0	0	0	0	0	0	0	0	0	0	0	0	0	0	0	0	0	0	0	0	0	0	0	0	0	0	0	0	0	0	0	0	0	0	0	0	0	0	0	0	0	0	0	0	0	0	0	0	0	0	0	0	0	0	0	0	0	0	0	0	0	0	0	0	0	0	0	0	0	0	0	0	0	0	0	0	0	0	0	0	0	0	0	0	0	0	0	0	0	0	0	0	0	0	0	0	0	0	0	0	0	0	0	0	0	0	0	0	0	0	0	0	0	0	0	0	0	0	0	0	0	0	0	0	0	0	0	0	0	0	0	0	0	0	0	0	0	0	0	0	0	0	0	0	0	0	0	0	0	0	0	0	0	0	0	0	0	0	0	0	0	0	0	0	0	0	0	0	0	0	0	0	0	0	0	0	0	0	0	0	0	0	0	0	0	0	0	0	0	0	0	0	0	0	0	0	0	0	0	0	0	0	0	0	0	0	0	0	0	0	0	0	0	0	0	0	0	0	0	0	0	0	0	0	0	0	0	0	0	0	0	0	0	0	0	0	0	0	0	0	0	0	0	0	0	0	0	0	0	0	0	0	0	0	0	0	0	0	0	0	0	0	0	0	0	0	0	0	0	0	0	0	0	0	0	0	0	0	0	0	0	0	0	0	0	0	0	0	0	0	0	0	0	0	0	0	0	0	0	0	0	0	0	0	0	0	0	0	0	0	0	0	0	0	0	0	0	0	0	0	0	0	0	0	0	0	0	0	0	0	0	0	0	0	0	0	0	0	0	0	0	0	0	0	0	0	0	0	0	0	0	0	0	0	0	0	0	0	0	0	0	0	0	0	0	0	0	0	0	0	0	0	0	0	0	0	0	0	0	0	0	0	0	0	0	0	0	0	0	0	0	0	0	0	0	0	0	0	0	0	0	0	0	0	0	0	0	0	0	0	0	0	0	0	0	0	0	0	0	0	0	0	0	0	0	0	0	0	0	0	0	0	0	0	0	0	0	0	0	0	0	0	0	0	0	0	0	0	0	0	0	0	0	0	0	0	0	0	0	0	0	0	0	0	0	0	0	0	0	0	0	0	0	0	0.720000000000001	-0.37	-1.61	-0.47	-1.71	-2.57	0	1.96	0	-2.67	-2.51	-3.97	0	-4.58	4.57	0	0	-2.62	0	-2.83	1.83	2.48	4.43	-0.73	-8.88178419700125e-16	0	2.08	1.11	-2.17	1.23	0.280000000000001	1.56	0.7	0	0.0499999999999998	-3.91	-2.11	1.32	-3.96	-3.41	-0.65	0.69	-4.58	0.510000000000003	3.16	-1.89	1.1	1.79	0.73	0	-2.51	-0.91	0.900000000000002	2.07	-4.38	-1.1	0.76	-5.76	-0.56	2.53	-0.58	0.949999999999999	-0.00999999999999979	0.37	-5.37	-0.86	-2.69	-1.3	3.26	-4.48	-6.91	5.38	-0.37	1.19	5.02	0.210000000000001	-1.79	0.769999999999998	3.38	2.71	0.83	-3.18	-5.05	-4.77	-4.03	4.41	4.37	1.77	-4.38	-4	0.720000000000001	4.31	-1.78	-0.619999999999999	-4.08	6.90999999999999	-0.220000000000002	-1.63	-6.03	2.5	-4.16	-4.3	-2.6	2.39	4.38	6.74	2.87	-1.53	1.4	-0.98	-0.49	-1.45	-3.82	-2.54	1.08	2.44	0.57	-5.27	-0.380000000000001	-3.65	-2.11	-1.08	3.65	0.04	-6.66	6.27	2.97	0.779999999999998	-3.01	-6.91	1.31	1.99	2.84	-5.27	0.239999999999998	-1.01000000000001	2.13	5.48	1.04	0.81	4.28	-0.0400000000000009	-2.99	2.09	-0.970000000000001	5.28	0.279999999999998	0.69	-1.88	1.07	2.8	-2.19	-0.27	-2.2	-1.26	-2.32	4.58	-2.59	1.42	-2.95	2.17	-0.87	-0.139999999999999	1.83	-0.609999999999999	1.8	-2.39	-3.15	4.58	0.62	1.8	1.77635683940025e-15	1.56	1.03	-0.74	0.0499999999999998	0.1	-1.96	-1.5	0.62	4.39	-0.95	2.17	-4.58	2.17	1.1	-3.16	-1.1	-0.690000000000001	-3.83	0.4	0.609999999999999	0	-1.3	-2.62	-1.52	-0.276666666666666	-0.758333333333333	0.82	-0.622	-1.84714285714286	-2.33	0	1.30333333333333	-0.694000000000001	-0.932857142857143	-2.17	0.0350000000000019	-0.352500000000001	-1.35571428571428	0.794444444444444	0.675714285714285	0.518000000000001	-0.387142857142857	-0.0399999999999991	-1.77857142857143	0.481666666666666	0.0412499999999998	1.34428571428571	0.558333333333334	-1.516	1.16142857142857	0.238333333333333	-0.568571428571429	-0.495000000000001	0.8325	-0.716666666666665	0.476666666666667	-0.681764705882355	0.409230769230769	0.00666666666666593	1.09666666666667	-0.0749999999999993	-0.609999999999999	-1.78333333333333	-1.29583333333333	-0.417	-0.298888888888889	0.779285714285717	-1.40307692307692	-0.278333333333332	-0.476666666666665	1.19666666666667	-0.142500000000002	-0.290000000000001	0.921250000000001	0.475	-0.531249999999999	0.0975000000000001	-1.375	-1.752	-1.33555555555556	-1.05555555555556	-1.10866666666667	-2.39166666666667	0.687777777777775	-1.15428571428571	-0.0876923076923077	-0.625714285714285	-0.776249999999999	0.100000000000001	-1.534	0.0750000000000011	-0.508999999999999	1.98083333333333	-1.51818181818182	0.067142857142855	-0.248666666666665	-1.03	0.102500000000001	1.055	3.00444444444445	0.0974999999999966	0.228888888888889	0.0912499999999987	2.24428571428571	-1.705	-1.101	-0.63125	-1.2325	-1.80466666666667	0	-1.78	1.462	-0.843333333333332	-1.29272727272727	0.382857142857144	-1.359	-1.419	-0.4725	-1.39	-1.17823529411764	-0.415333333333333	-2.3925	-0.456249999999997	0.0824999999999996	-2.45888888888889	-2.04	-1.439375	0.24727272727273	0.73	1.72916666666666	0.476666666666667	0.22076923076923	0.0249999999999995	0.026470588235294	-0.39	0.611000000000001	0.283750000000001	-0.280625000000001	0.55	0.515714285714285	0.405714285714287	-0.707500000000001	0.0175000000000001	-0.83230769230769	0.407	-0.499	0.597142857142857	0.166363636363634	-4.10636363636364	-0.160588235294121	1.38466666666666	-2.27	-1.63090909090909	-1.12	2.71941176470588	-0.15909090909091	-0.69222222222222	-1.55727272727272	0.236666666666668	1.09636363636363	0.0510000000000019	1.57	0.146999999999998	-0.109999999999999	0.632857142857143	-0.845714285714285	0.142222222222223	0.405555555555555	0.245454545454546	1.36642857142857	-0.0310000000000006	1.89555555555556	0.567142857142859	0.91	-0.00749999999999851	-0.00625000000000142	0.113636363636363	-0.656666666666666	-0.723333333333333	0.274615384615384	0.477500000000001	-0.186999999999999	0.0590000000000011	0.0940000000000012	0.760000000000002	-1.17	0.623333333333333	0.158666666666669	-0.0274999999999963	0.356999999999999	-0.497692307692308	-1.07	1.46	0.115454545454545	0	0.506666666666666	-0.580909090909092	-0.629090909090909	-2.09090909090909	-0.0399999999999991	0.0846666666666671	0.123333333333333	0.0523076923076928	-0.828571428571429	0	-1.12266666666667	0.0549999999999997	-0.888888888888889	0.873529411764705	0.262222222222222	-0.910000000000002	-1.36375	0.114000000000001	-0.0742105263157882	0.265000000000001	-1.39272727272727	0.0311111111111106	-0.541818181818183	-0.209375	-0.443333333333333	1.81	0.19	-4.58	-0.26	1.71	0	0.59	-1.52	1.61	-3.53	1.66	2.03	0	-1.75	-4.57	-2.68	-1.2	1.02	0	3.29	-1.82	-2.74	-0.579999999999998	-2.2	3	-1.39	-1.15	-0.85	-0.66	-1.19	-0.280000000000001	-0.77	1.21	-1.08	-2.95	-2.4	-3.23	4.58	-0.789999999999999	1.61	4.52	4.58	0	0.810000000000002	-2.51	-0.34	2.22	-0.22	-0.73	0	-0.41	-1.86	3.86	3.87	4.38	-0.55	2.93	0	2.7	0.69	0	1.27	0	-0.62	-1.54	1.81	-2.34	0.970000000000001	3.03	0.750000000000001	-5.3	0.66	1.8	-2.45	-1.27	-4	-3.31	-1.56	-0.88	-1.86	6.73	-1.52	2.75	4.08	4.03	4.41	4.38	1.79	0	2.69	-1.83	6.91	1.33	-2.92	4.33	6.91	-0.539999999999999	3.4	5.99	0.679999999999998	2.68	-2.1	5.52	-0.0799999999999983	4.38	-2.88	0.220000000000001	-1.52	-1.2	0.12	-0.16	-0.51	-4.97	-1.03	-0.22	-1.83	1.34	-2.06	0.969999999999999	-3.92	-0.64	1.21	-0.71	3.72	5.66	0.0400000000000027	-1.91	6.88	3.01	-6.68	-1.06	-2.31	6.87	5.27	-0.740000000000002	6.9	4.16	-3.32	-3.61	0.92	-0.26	2.17	-4.39	-1.74	-2.75	1.18	0.0599999999999996	-1.71	-2.32	-1.07	1.1	-2.5	0.37	-2.94	1.86	3.52	-1.78	-0.47	-1.12	-2.7	1.71	0.87	1.03	-0.700000000000001	0.660000000000002	-1.83	0.700000000000001	3.15	-0.73	0.700000000000001	1.8	0.960000000000001	0.0200000000000014	0	4.57	-0.0200000000000002	-1.53	0.12	-1.44	-0.620000000000001	4.39	0.0799999999999996	0.27	0.11	-0.989999999999999	-1.1	2.8	4.24	-1.83	-0.299999999999999	-2.05	-0.76	0	-4.19	-3.19	-0.46	0.276666666666667	0.758333333333333	-0.82	0.622000000000001	1.84714285714286	2.33	0	-1.30333333333333	0.693999999999999	0.932857142857143	2.17	-0.0350000000000001	0.352499999999999	1.35571428571428	-0.794444444444444	-0.675714285714287	-0.517999999999999	0.387142857142855	0.0400000000000009	1.77857142857143	-0.481666666666667	-0.0412499999999998	-1.34428571428571	-0.558333333333332	1.516	-1.16142857142857	-0.238333333333333	0.568571428571428	0.495000000000001	-0.8325	0.716666666666665	-0.476666666666667	0.681764705882351	-0.409230769230769	-0.00666666666666593	-1.09666666666666	0.0749999999999993	0.610000000000001	1.78333333333333	1.29583333333333	0.417	0.298888888888889	-0.779285714285717	1.40307692307692	0.278333333333334	0.476666666666667	-1.19666666666667	0.142500000000002	0.290000000000001	-0.921250000000001	-0.475	0.531250000000001	-0.0975000000000001	1.375	1.752	1.33555555555555	1.05555555555556	1.10866666666667	2.39166666666667	-0.687777777777779	1.15428571428571	0.0876923076923077	0.625714285714285	0.776249999999999	-0.100000000000001	1.534	-0.0749999999999993	0.508999999999999	-1.98083333333333	1.51818181818182	-0.067142857142855	0.248666666666669	1.03	-0.102500000000001	-1.055	-3.00444444444445	-0.0975000000000001	-0.228888888888886	-0.0912500000000005	-2.24428571428571	1.705	1.101	0.63125	1.23249999999999	1.80466666666666	0	1.78	-1.462	0.843333333333332	1.29272727272727	-0.382857142857144	1.359	1.419	0.4725	1.39	1.17823529411764	0.415333333333329	2.3925	0.456250000000001	-0.0824999999999996	2.45888888888889	2.04	1.439375	-0.24727272727273	-0.73	-1.72916666666667	-0.476666666666667	-0.220769230769232	-0.0250000000000004	-0.0264705882352949	0.39	-0.611	-0.283750000000001	0.280625000000001	-0.55	-0.515714285714285	-0.405714285714286	0.707500000000001	-0.0175000000000001	0.832307692307694	-0.407	0.498999999999999	-0.597142857142857	-0.166363636363638	4.10636363636364	0.160588235294121	-1.38466666666667	2.27	1.63090909090909	1.12	-2.71941176470588	0.15909090909091	0.692222222222224	1.55727272727273	-0.236666666666668	-1.09636363636364	-0.0510000000000019	-1.57	-0.147	0.110000000000001	-0.632857142857143	0.845714285714285	-0.142222222222221	-0.405555555555556	-0.245454545454546	-1.36642857142857	0.0310000000000006	-1.89555555555556	-0.567142857142859	-0.909999999999998	0.00750000000000028	0.00624999999999964	-0.113636363636363	0.656666666666666	0.723333333333334	-0.274615384615384	-0.4775	0.186999999999999	-0.0590000000000011	-0.0939999999999994	-0.76	1.17	-0.623333333333334	-0.158666666666669	0.0274999999999999	-0.357000000000001	0.497692307692308	1.07	-1.46	-0.115454545454547	0	-0.506666666666666	0.580909090909092	0.629090909090909	2.09090909090909	0.04	-0.0846666666666667	-0.123333333333335	-0.0523076923076928	0.828571428571427	3.5527136788005e-15	1.12266666666667	-0.0549999999999988	0.888888888888889	-0.873529411764705	-0.262222222222221	0.909999999999997	1.36375	-0.114000000000001	0.0742105263157882	-0.265000000000001	1.39272727272727	-0.0311111111111106	0.541818181818181	0.209374999999998	0.443333333333333	0.720000000000001	-0.37	-4.2	-0.47	-0.96	-2.57	0.59	-1.52	0	-2.67	1.39	-3.97	0	-1.75	-4.57	-2.68	-1.2	0	0	-2.83	0	-0.0299999999999994	3.6	-2.2	-8.88178419700125e-16	-1.39	1.24	-0.14	-1.58	0.420000000000001	0.00999999999999979	-0.77	0.7	0	0.0499999999999998	-2.48	-2.11	1.32	-0.789999999999999	-3.41	4.52	2.95	0	0.510000000000003	-0.890000000000001	-1.89	2.22	1.79	0.73	0	-2.51	-1.86	3.86	3.87	-0.0100000000000002	-1.1	1.01	-5.76	2.7	2.16	-0.58	1.27	-0.00999999999999801	-0.62	-1.54	-0.86	-2.69	0.970000000000001	3.03	-4.48	-5.3	5.38	1.8	-2.45	-1.27	-4	-1.79	-1.56	1.06	-1.86	2.28	-1.59	-0.539999999999999	-4.77	-4.03	4.41	4.38	1.77	-4.38	-1.6	-1.66	6.63	-1.78	-2.83	2.1	6.90999999999999	-0.220000000000002	-1.63	-6.03	0.679999999999998	-4.16	-4.3	-2.6	0.300000000000001	4.38	-2.88	0.82	-1.52	-1.2	0.12	-0.35	-1.17	-4.97	-2.54	1.08	2.44	1.34	-5.27	-0.380000000000001	-3.65	-0.64	-1.08	-0.71	0.04	-6.66	6.27	-1.91	0.779999999999998	-2.99	-6.91	-1.06	1.99	6.87	0.949999999999999	0.239999999999998	6.9	4.16	-3.32	-2.89	0.81	3.22	-0.0400000000000009	-4.39	-0.56	-2.75	1.18	0.0599999999999996	-1.71	-2.32	-1.07	1.1	-2.19	0.37	-2.94	1.86	-1.88	-1.78	-1.96	-0.140000000000001	-2.7	1.71	-0.87	1.03	0.0699999999999967	0.57	-1.75	0.700000000000001	-2.48	-0.73	0.62	1.8	0.960000000000001	1.56	1.03	-0.519999999999999	-0.0200000000000002	-1.53	0.12	-1.5	0.62	4.39	-0.95	0.7	-4.58	-0.790000000000001	1.1	-2.53	1.21	-1.15	-1.92	-1.89	0.609999999999999	0	-1.3	-3.09	-0.46	0	-1.77635683940025e-15	0	0	0	0	0	0	0	0	-8.88178419700125e-16	0	0	0	0	-1.77635683940025e-15	0	0	0	0	0	0	0	0	0	0	0	0	0	0	0	0	0	0	0	0	0	0	0	0	0	3.5527136788005e-15	0	0	0	0	0	0	0	0	-8.88178419700125e-16	0	0	-8.88178419700125e-16	0	0	-8.88178419700125e-16	0	0	0	0	0	0	0	0	0	0	1.77635683940025e-15	0	0	0	0	0	0	0	0	0	0	0	0	-3.5527136788005e-15	0	0	0	0	0	0	0	0	-3.5527136788005e-15	0	7.105427357601e-15	0	0	0	0	0	0	0	0	0	0	0	-3.5527136788005e-15	-1.77635683940025e-15	0	0	0	-8.88178419700125e-16	0	0	0	0	0	0	0	0	-1.77635683940025e-15	0	0	0	0	0	0	0	0	0	0	0	0	0	0	0	0	0	0	0	0	0	0	0	1.77635683940025e-15	0	0	0	0	0	0	0	0	0	0	1.77635683940025e-15	1.77635683940025e-15	0	0	0	0	0	0	0	0	0	0	0	0	0	0	0	0	1.77635683940025e-15	0	0	0	0	0	0	0	0	0	3.5527136788005e-15	1.77635683940025e-15	8.88178419700125e-16	0	0	1.77635683940025e-15	0	0	0	0	0	-1.77635683940025e-15	0	0	0	0
```
