## Supplementary material for "Massively parallel identification of causal variants underlying gene expression differences in a yeast cross": File S1 (gzipped): variantFeatures.txt (part 26 of 106)

```
chrIX_247894_C_G_-	YIL059C_chrIX_247894_C_G_72_2	FALSE	0.0449352393549806	UpStream	TRUE	TRUE	FALSE	FALSE	FALSE	FALSE	TRUE	TRUE	-2.04563516162829	1	73	1	0	0	0	1	-1	0	0	0.361842105263158	1	3.39755292462817	NA	NA	NA	362	70	20	979	0.9	0	0.29	0.71	0	0	0	0	0	0	0	0	0	0	0	0	0	0	0	0	0	0	0	0	0	0	0	0	0	0	0	0	0	0	0	0	0	0	0	0	0	0	0	0	0	0	0	0	0	0	0	0	0	0	0	0	0	0	0	0	0	0	0	0	0	0	0	0	0	0	0	0	0	0	0	0	0	0	0	0	0	0	0	0	0	0	0	0	0	0	0	0	0	0	0	0	0	0	0	0	0	0	0	0	0	0	0	0	0	0	0	0	0	0	0	0	0	0	0	0	0	0	0	0	0	0	0	0	0	0	0	0	0	0	0	0	0	0	0	0	0	0	0	0	0	0	0	0	0	0	0	0	0	0	0	0	0	0	0	0	0	0	0	0	0	-4.7	0	0	0	0	0	0	0	0	0	0	0	0	0	0	0	0	0	0	0	0	0	0	0	0	0	0	0	0	0	0	0	0	0	0	0	0	0	0	0	0	0	0	0	0	0	0	0	0	0	0	0	0	0	0	0	0	0	0	0	0	0	0	0	0	0	0	0	0	0	0	0	0	0	0	0	0	0	0	0	0	0	0	0	0	0	0	0	0	0	0	0	0	0	0	0	0	0	0	0	0	0	0	0	0	0	0	0	0	0	0	0	0	0	0	0	0	0	0	0	0	0	0	0	0	0	0	0	0	0	0	0	0	0	0	0	0	0	0	0	0	0	0	0	0	0	0	0	0	0	0	0	0	0	0	0	0	0	0	0	0	0	0	0	0	0	0	0	0	0	0	0	0	0	0	0	0	0	0	0	0	0	0	0	0	0	0	0	0	0	0	0	0	0	0	0	-4.7	0	0	0	0	0	0	0	0	0	0	0	0	0	0	0	0	0	0	0	0	0	0	0	0	0	0	0	0	0	0	0	0	0	0	0	0	0	0	0	0	0	0	0	0	0	0	0	0	0	0	0	0	0	0	0	0	0	0	0	0	0	0	0	0	0	0	0	0	0	0	0	0	0	0	0	0	0	0	0	0	0	0	0	0	0	0	0	0	0	0	0	0	0	0	0	0	0	0	0	0	0	0	0	0	0	0	0	0	0	0	0	0	0	0	0	0	0	0	0	0	0	0	0	0	0	0	0	0	0	0	0	0	0	0	0	0	0	0	0	0	0	0	0	0	0	0	0	0	0	0	0	0	0	0	0	0	0	0	0	0	0	0	0	0	0	0	0	0	0	0	0	0	0	0	0	0	0	0	0	0	0	0	0	0	0	0	0	0	0	0	0	0	0	0	0	-1	0	0	0	0	0	0	0	0	0	0	0	0	0	0	0	0	0	0	0	0	0	0	0	0	0	0	0	0	0	0	0	0	0	0	0	0	0	0	0	0	0	0	0	0	0	0	0	0	0	0	0	0	0	0	0	0	0	0	0	0	0	0	0	0	0	0	0	0	0	0	0	0	0	0	0	0	0	0	0	0	0	0	0	0	0	0	0	0	0	0	0	0	0	0	0	0	0	0	0	0	0	0	0	0	0	0	0	0	0	0	0	0	0	0	0	0	0	0	0	0	0	0	0	0	0	0	0	0	0	0	0	0	0	0	0	0	0	0	0	0	0	0	0	0	0	0	0	0	0	0	0	0	0	0	0	0	0	0	0	0	0	0	0	0	0	0	0	0	0	0	0	0	0	0	0	0	0	0	0	0	0	0	0	0	0	0	0	0	0	0	0	0	0	0	0	0	-4.62	0	0	0	0	0	0	0	0	0	0	0	0	0	0	0	0	0	0	0	0	0	0	0	0	0	0	0	0	0	0	0	0	0	0	0	0	0	0	0	0	0	0	0	0	0	0	0	0	0	0	0	0	0	0	0	0	0	0	0	0	0	0	0	0	0	0	0	0	0	0	0	0	0	0	0	0	0	0	0	0	0	0	0	0	0	0	0	0	0	0	0	0	0	0	0	0	0	0	0	0	0	0	0	0	0	0	0	0	0	0	0	0	0	0	0	0	0	0	0	0	0	0	0	0	0	0	0	0	0	0	0	0	0	0	0	0	0	0	0	0	0	0	0	0	0	0	0	0	0	0	0	0	0	0	0	0	0	0	0	0	0	0	0	0	0	0	0	0	0	0	0	0	0	0	0	0	0	0	0	0	0	0	0	0	0	0	0	0	0	0	0	0	0	0	0	-4.62	0	0	0	0	0	0	0	0	0	0	0	0	0	0	0	0	0	0	0	0	0	0	0	0	0	0	0	0	0	0	0	0	0	0	0	0	0	0	0	0	0	0	0	0	0	0	0	0	0	0	0	0	0	0	0	0	0	0	0	0	0	0	0	0	0	0	0	0	0	0	0	0	0	0	0	0	0	0	0	0	0	0	0	0	0	0	0	0	0	0	0	0	0	0	0	0	0	0	0	0	0	0	0	0	0	0	0	0	0	0	0	0	0	0	0	0	0	0	0	0	0	0	0	0	0	0	0	0	0	0	0	0	0	0	0	0	0	0	0	0	0	0	0	0	0	0	0	0	0	0	0	0	0	0	0	0	0	0	0	0	0	0	0	0	0	0	0	0	0	0	0	0	0	0	0	0	0	0	0	0	0	0	0	0	0	0	0	0	0	0	0	0	0	0	0	-1	0	0	0	0	0	0	0	0	0	0	0	0	0	0	0	0	0	0	0	0	0	0	0	0	0	0	0	0	0	0	0	0	0	0	0	0	0	0	0	0	0	0	0	0	0	0	0	0	0	0	0	0	0	0	0	0	0	0	0	0	0	0	0	0	0	0	0	0	0	0	0	0	0	0	0	0	0	0	0	0	0	0	0	0	0	0	0	0	0	0	0	0	0	0	0	0	0	0	0	0	0	0	0	0	0	0	0	0	0	0	0	0	0	0	0	0	0	0	0	0	0	0	0	0	0	0	0	0	0	0	0	0	0	0	0	0	0	0	0	0	0	0	0	0	0	0	0	0	0	0	0	0	0	0	0	0	0	0	0	0	0	0	0	0	0	0	0	0	0	0	0	0	0	0	0	0	0	0	0	0	0	0	0	0	0	0	0	0	0	0	0	0	0	0	-4.7	-4.62	0	0	0	0	0	0	0	0	0	0	0	0	0	0	0	0	0	0	0	0	0	0	0	0	0	0	0	0	0	0	0	0	0	0	0	0	0	0	0	0	0	0	0	0	0	0	0	0	0	0	0	0	0	0	0	0	0	0	0	0	0	0	0	0	0	0	0	0	0	0	0	0	0	0	0	0	0	0	0	0	0	0	0	0	0	0	0	0	0	0	0	0	0	0	0	0	0	0	0	0	0	0	0	0	0	0	0	0	0	0	0	0	0	0	0	0	0	0	0	0	0	0	0	0	0	0	0	0	0	0	0	0	0	0	0	0	0	0	0	0	0	0	0	0	0	0	0	0	0	0	0	0	0	0	0	0	0	0	0	0	0	0	0	0	0	0	0	0	0	0	0	0	0	0	0	0	0	0	0	0	0	0	0	0	0	0	0	0	0	0	0	0	0	0	-4.7	-4.62	0	0	0	0	0	0	0	0	0	0	0	0	0	0	0	0	0	0	0	0	0	0	0	0	0	0	0	0	0	0	0	0	0	0	0	0	0	0	0	0	0	0	0	0	0	0	0	0	0	0	0	0	0	0	0	0	0	0	0	0	0	0	0	0	0	0	0	0	0	0	0	0	0	0	0	0	0	0	0	0	0	0	0	0	0	0	0	0	0	0	0	0	0	0	0	0	0	0	0	0	0	0	0	0	0	0	0	0	0	0	0	0	0	0	0	0	0	0	0	0	0	0	0	0	0	0	0	0	0	0	0	0	0	0	0	0	0	0	0	0	0	0	0	0	0	0	0	0	0	0	0	0	0	0	0	0	0	0	0	0	0	0	0	0	0	0	0	0	0	0	0	0	0	0	0	0	0	0	0	0	0	0	0	0	0	0	0	0	0	0	0	0	0	0	-1	-1	0	0	0	0	0	0	0	0	0	0	0	0	0	0	0	0	0	0	0	0	0	0	0	0	0	0	0	0	0	0	0	0	0	-2.4	-2.06	-2.4	-3.76	0	0	0	4.55	-2.05	-0.159999999999999	3.47	0	-4.34	-4.57	0	4.53	-0.22	2.2	4.57	0	1.25	0	4.47	3.11	-4.57	4.56	-1.45	-4.57	-4.57	0	4.57	3.59	3.43	-3.76	4.5	-2.3	1.62	-0.170000000000001	2.92	3.76	1.96	1.22	0	-0.309999999999999	1.08	1.93	-3.37	4.37	-4.22	-1.75	-0.76	-0.710000000000001	-0.29	2.69	0	-0.36	1.37	-2.07	5.66	-1.67	-0.689999999999999	-2.63	0	5.24	3.74	-0.82	-1.97	-0.640000000000001	6.77	-0.51	-6.9	0.0999999999999979	2.41	-0.69	0.250000000000002	-1.3	5.27	0.129999999999999	1.68	6.9	-2.18	1.83	4.37	1.58	-5.49	0	1.14	4.5	3.71	6.19	0.4	0	4.29	-1.5	4.09	0	6.9	-4.43	4.47	5.44	-2.55	0.00999999999999979	-2.99	2.44	0	3.3	1.3	-0.27	0.45	-1.43	2.5	-1.19	5.77	1.47	0.57	-1.64	2.28	3.79	0.0100000000000007	4.27	0.23	-0.95	0.22	2.69	-1.38	0.540000000000003	0.389999999999997	-6.9	-0.5	2.19	4.79	3.23	4.2	2.59	5.75	-1.38	6.4	-8.88178419700125e-16	3.2	3.01	-1.34	-2.24	1.07	2.22	-1	1.05	-0.85	2.29	0.32	-4.29	-0.62	4.57	0.32	4.57	-1.27	-0.4	0	4.09	1.13	2.8	0.26	-1.78	4.62	-0.150000000000002	-1.26	4.57	0.489999999999999	-0.69	0	-4.32	-0.17	-0.82	4.57	4.57	2.49	0.119999999999998	0	1.38	-1.12	-0.38	3.87	0.68	0	-4.56	0.36	-1.03	-1.18	-3.36	-4.57	0.6	4.57	-4.34	-3.82	-1.9	0.690000000000001	0.33	0.251666666666667	-0.153333333333333	-0.745000000000001	-0.0540000000000003	-1.18	0.0185714285714287	1.52333333333333	2.80166666666667	0.00400000000000045	0.0214285714285705	1.52	-0.74625	-1.7575	-0.987142857142858	0.746666666666668	1.80142857142857	-0.11	-0.207142857142857	2.64714285714286	-0.220000000000001	-0.553333333333334	-0.567499999999999	-1.73	0.461666666666666	-3.614	2.10285714285714	0.163333333333333	-1.23285714285714	-1.21875	-0.0425000000000004	3.74	0.328888888888889	-0.347647058823529	0.523846153846153	1.30888888888889	0.436666666666667	0.053571428571427	-1.47125	0.454444444444444	0.9725	-0.181999999999999	0.356666666666666	-0.370000000000001	0.405384615384616	-0.906666666666668	-0.236666666666667	0.272500000000001	-0.258333333333333	-0.234	-1.64125	-0.0849999999999991	-0.38	-1.1425	0.303750000000001	-0.878	-1.29111111111111	0.352222222222223	-1.00466666666667	0.277500000000003	-3.77666666666667	-1.97857142857143	-0.147692307692308	0	-0.7375	0.937272727272727	-0.343999999999999	-0.443999999999999	-0.92	1.5625	-1.78727272727273	0.992142857142852	0.500666666666667	1.66	0.5975	-0.91	0.332222222222221	-1.19875	0.366666666666667	0.256249999999998	2.20428571428571	0.793333333333333	-0.00200000000000244	0.438750000000001	-0.574999999999999	-2.48666666666666	0	0.724285714285715	-1.55	-0.293333333333333	-0.640909090909091	-0.587857142857141	-0.57	-1.318	0.384999999999998	0.866250000000001	-0.365294117647068	-0.172000000000001	-1.34	-0.467500000000001	-1.4175	-0.776666666666667	-0.688333333333334	0.180624999999999	0.594545454545454	-0.731666666666667	1.65666666666667	0.0708333333333337	-0.308461538461538	0.159999999999999	-0.297058823529412	0.760909090909092	-1.295	-0.0537500000000009	-0.0843750000000014	-0.0619999999999998	0.432857142857143	-0.172857142857143	-0.561249999999999	0.524375000000001	2.27461538461538	0.282999999999999	-0.407	0.998571428571429	0.828181818181818	-1.16636363636364	-0.267647058823528	-0.0860000000000021	-0.902000000000001	-1.71545454545454	0.0888888888888921	0.424117647058825	1.64636363636364	0.312222222222221	0.57181818181818	0.945	-1.07	0.477	0.433999999999999	0.169	0.331818181818182	-1.91	-0.157142857142857	0.06111111111111	0.571111111111112	-0.19	-0.199999999999999	-0.316999999999999	0.534444444444444	0.482857142857143	-1.53375	0.296250000000001	0.2875	0.183636363636364	1.71222222222222	-1.63333333333333	-0.943846153846152	1.30375	0.356999999999999	0.449999999999999	0.052999999999999	1.032	-1.43433333333333	4.005	-0.178666666666667	-0.150500000000001	0.481	-0.991538461538463	0.258750000000001	0.292222222222223	0.256363636363636	-0.0183333333333344	0.414444444444444	1.47272727272727	1.58	0.539090909090909	0.304	0.0813333333333333	0.104444444444445	-0.221538461538461	-1.41142857142857	1.77635683940025e-15	-0.450666666666665	0.086666666666666	0.204444444444444	0.331764705882353	-0.777777777777779	0.169	1.0675	0.106	0.0931578947368408	0.603999999999999	-0.77	0.0155555555555562	0.322727272727271	0.199375	-0.554285714285713	-2.4	-1.62	4.51	-3.39	4.57	0	0	-4.55	-3.38	0	-3.4	2.86	2.83	0.569999999999999	0	0.25	1.46	-1.97	-4.57	2.72	-1.25	-1.45	4.57	1.63	4.57	-4.56	-1.44	3.95	0.81	0	-4.16	-1.36	-1.58	-2.73	-4.57	-2.19	-1.62	1	-1.27	-2.55	-1.75	4.57	-0.57	-2.18	2.37	2.24	3.15	0.149999999999999	-4.36	4.57	-0.29	4.34	-0.200000000000001	0.33	0	1.63	1.64	2.07	0	6.9	4.39	0.65	4.39	0.25	-2.47	1.25	4.45	1.46	0	2.79	-6.9	-3.78	-0.6	-3.81	-2.93	2.49	4.95	-2.39	3.52	0	0	-0.43	0.27	6.9	6.85	0	3.71	6.9	0	6.11	-0.77	4.93	-0.999999999999998	6.9	-0.340000000000001	6.21	-6.9	1.76	3.53	-0.29	-3.6	1.87	-0.169999999999998	2.63	4.39	0	-0.88	-1.58	-0.35	1.84	-1.63	3.35	4.89	1.02	0.55	-0.430000000000001	3.09	5.21	-0.0600000000000005	-2.43	-0.7	-2.06	-1.71	4	1.44	-6.9	0.690000000000001	-1.41	6.58	6.52	1.35	0.210000000000001	3.85	0	6.89	6.12	0	-4.57	-0.469999999999999	0.91	1.79	-1.97	0.510000000000002	0	0.19	1.72	0.23	2.67	-2.09	2.45	-4.56	4.57	0.129999999999999	-0.0999999999999996	4.04	2.98	-0.27	2.15	0.0500000000000003	2.44	-2.09	2.82	-2.08	-0.260000000000002	-2.25	-3.17	0.16	0.69	0	-3.41	-1.27	-1.13	-4.57	-4.57	-2.33	-2.34	-0.46	-0.91	1.12	2.09	3.87	2.35	-1.11	-3.44	-1.95	-1.71	-3.71	3.19	-4.57	1.23	-4.07	-0.0800000000000001	-3.8	-1.15	-2.45	0.71	-0.251666666666669	0.153333333333333	0.744999999999999	0.0540000000000003	1.18	-0.0185714285714269	-1.52333333333333	-2.80166666666667	-0.00400000000000134	-0.0214285714285722	-1.52	0.74625	1.7575	0.987142857142858	-0.746666666666668	-1.80142857142857	0.110000000000001	0.207142857142857	-2.64714285714286	0.220000000000001	0.553333333333333	0.567500000000001	1.73	-0.461666666666666	3.614	-2.10285714285714	-0.163333333333333	1.23285714285714	1.21875	0.0424999999999986	-3.74	-0.328888888888889	0.347647058823533	-0.523846153846153	-1.30888888888889	-0.436666666666667	-0.053571428571427	1.47125	-0.454444444444444	-0.9725	0.182	-0.356666666666669	0.370000000000001	-0.405384615384616	0.906666666666665	0.236666666666666	-0.272500000000001	0.258333333333333	0.234	1.64125	0.085	0.38	1.1425	-0.303749999999999	0.878	1.29111111111111	-0.352222222222222	1.00466666666667	-0.2775	3.77666666666666	1.97857142857143	0.147692307692308	0	0.7375	-0.937272727272727	0.344	0.443999999999999	0.92	-1.5625	1.78727272727273	-0.992142857142852	-0.500666666666664	-1.66	-0.5975	0.91	-0.332222222222221	1.19875	-0.366666666666667	-0.256250000000001	-2.20428571428571	-0.793333333333335	0.00200000000000244	-0.438749999999999	0.574999999999999	2.48666666666667	0	-0.724285714285715	1.55	0.293333333333333	0.640909090909091	0.587857142857143	0.57	1.318	-0.385	-0.866249999999999	0.365294117647061	0.172000000000001	1.34	0.467500000000001	1.4175	0.776666666666667	0.688333333333333	-0.180624999999999	-0.594545454545454	0.731666666666667	-1.65666666666667	-0.0708333333333329	0.308461538461539	-0.159999999999999	0.297058823529412	-0.760909090909091	1.295	0.0537500000000009	0.0843749999999979	0.0620000000000003	-0.432857142857142	0.172857142857143	0.561250000000001	-0.524375	-2.27461538461538	-0.282999999999999	0.407	-0.998571428571429	-0.828181818181818	1.16636363636364	0.267647058823528	0.0860000000000021	0.902000000000001	1.71545454545454	-0.0888888888888921	-0.424117647058829	-1.64636363636364	-0.312222222222221	-0.57181818181818	-0.945	1.07	-0.476999999999997	-0.434000000000001	-0.169	-0.331818181818182	1.91	0.157142857142857	-0.0611111111111118	-0.571111111111112	0.19	0.199999999999999	0.317	-0.534444444444445	-0.482857142857143	1.53375	-0.296250000000001	-0.2875	-0.183636363636362	-1.71222222222222	1.63333333333333	0.943846153846152	-1.30375	-0.357	-0.449999999999999	-0.0530000000000008	-1.032	2.12833333333333	-2.92666666666667	0.178666666666667	0.150500000000001	-0.481	0.991538461538461	-0.258749999999999	-0.292222222222223	-0.256363636363636	0.0183333333333326	-0.414444444444445	-1.47272727272727	-1.58	-0.539090909090909	-0.304	-0.0813333333333333	-0.104444444444445	0.221538461538461	1.41142857142857	0	0.450666666666667	-0.086666666666666	-0.204444444444444	-0.331764705882353	0.777777777777779	-0.169	-1.0675	-0.105999999999998	-0.0931578947368408	-0.603999999999999	0.770000000000001	-0.0155555555555562	-0.322727272727272	-0.199375	0.554285714285713	-2.4	-2.06	-0.0100000000000007	-3.39	0	0	0	-4.55	-3.38	0	-3.4	0	-4.34	-4.57	0	0.25	-0.22	0.37	-4.57	0	0	0	4.57	1.63	-4.57	-4.56	-1.45	-4.57	-4.57	0	-4.16	1.73	-1.58	-3.76	-0.76	-2.19	1.62	-0.170000000000001	-1.27	-2.55	0.4	4.57	0	-2.18	1.08	2.24	-3.37	4.22	-4.22	-0.85	-0.76	-0.710000000000001	-0.29	0.33	0	-0.36	1.64	-2.07	0	-1.67	-0.109999999999999	0.65	3.82	4.96	-2.41	1.25	-1.97	-0.640000000000001	0	2.79	-6.9	-2.38	-0.6	-3.81	0.250000000000002	-1.3	5.27	-1.9	3.52	0	0	-0.43	3.23	5.78	-5.01	0	3.71	4.5	3.71	6.11	-0.77	4.93	4.29	5.98	-0.340000000000001	6.21	-2.45	-0.6	4.47	2.79	-3.6	0.399999999999999	-2.36000000000001	2.44	0	2.23	1.3	-1.3	-0.35	-1.1	-1.55	-1.19	5.21	1.47	0.57	-1.15	2.35	4.88	-0.0600000000000005	-2.43	0.23	-0.95	-1.71	2.69	0.739999999999998	0.320000000000004	0.389999999999997	-3.47	-0.5	6.52	4.79	0.210000000000001	3.85	0	6.89	5.67	0	-2.14	3.2	1.99	-1.34	-2.24	0.510000000000002	0	-1	1.05	-0.85	2.29	-2.09	-4.29	-1.9	4.57	0.129999999999999	-0.0999999999999996	2.82	-0.4	-0.27	2.15	0.0500000000000003	2.44	-2.09	-1.78	-2.08	-0.150000000000002	-2.25	2.42	0.489999999999999	0.69	0	-3.41	-0.17	-0.82	-4.57	-4.57	-2.33	-2.34	-0.34	-0.91	-1.12	-0.38	3.87	0.68	-1.11	-3.44	0.36	-1.71	-3.71	3.19	-4.57	0.6	0.810000000000001	-0.729999999999999	-3.82	-1.15	-2.45	0.33	0	0	0	0	0	0	0	0	0	0	0	-1.77635683940025e-15	0	0	0	-1.77635683940025e-15	0	0	0	0	0	0	0	0	0	0	0	0	0	0	0	0	0	0	0	0	0	0	0	0	0	0	-3.5527136788005e-15	0	0	0	0	0	0	0	0	0	8.88178419700125e-16	0	0	0	0	0	0	-3.5527136788005e-15	0	0	0	-8.88178419700125e-16	0	8.88178419700125e-16	0	0	0	0	0	0	0	0	0	0	0	0	0	0	0	0	0	0	0	0	0	0	0	0	0	7.105427357601e-15	0	0	0	0	0	0	0	0	0	0	0	0	0	0	0	0	0	0	0	0	-1.77635683940025e-15	0	0	0	0	0	0	0	0	0	0	0	0	0	0	0	0	0	0	0	0	0	0	0	0	0	0	0	-8.88178419700125e-16	0	0	0	0	0	0	0	0	0	0	-8.88178419700125e-16	0	0	0	0	1.77635683940025e-15	0	0	0	0	0.677575757575757	1.17045454545454	0	0	0	0	0	0	0	0	0	0	0	0	0	0	0	0	8.88178419700125e-16	1.77635683940025e-15	0	1.77635683940025e-15	0	-1.77635683940025e-15	-1.77635683940025e-15	0	0	0	0	0	0	0	0	0	0
chrIX_253318_T_C_+	YIL054W_5UTR_0_2	NA	0.744901709068713	TSS	TRUE	TRUE	FALSE	FALSE	FALSE	FALSE	FALSE	TRUE	-1.20968543296793	1	50	1	0	0	-1	0	1	0	0	0.539473684210526	1.01234567901235	NA	NA	NA	NA	517	215	107	1225	NA	0.952756	0.473	0.527	0	0	0	0	0	0	0	0	0	0	0	0	0	0	0	0	0	0	0	0	0	0	0	0	0	0	0	0	0	0	0	0	0	0	0	0	0	0	0	0	0	0	0	0	0	0	0	0	0	0	0	0	0	0	0	0	0	0	0	0	0	0	0	0	0	0	0	0	0	0	0	0	0	0	0	0	0	0	0	0	0	0	0	0	0	0	0	0	0	0	0	0	0	0	0	0	0	0	0	0	0	0	0	0	0	0	0	0	0	0	0	0	0	0	0	0	0	0	0	0	0	0	0	0	0	0	0	0	0	0	0	0	0	0	0	0	0	0	0	0	0	0	0	0	0	0	0	0	0	0	0	0	0	0	0	0	0	0	0	0	0	0	0	0	0	0	0	0	0	0	0	0	0	0	0	0	0	0	0	0	0	0	0	0	0	0	0	0	0	0	0	0	0	0	0	0	0	0	0	0	0	0	0	0	0	0	0	0	0	0	0	0	0	0	0	0	0	0	0	0	0	0	0	0	0	0	0	0	0	0	0	0	0	0	0	0	0	0	0	0	0	0	0	0	0	0	0	0	0	0	0	0	0	0	0	0	0	0	0	0	0	0	0	0	0	0	0	0	0	0	0	0	0	0	0	0	0	0	0	0	0	0	0	0	0	0	0	0	0	0	0	0	0	0	0	0	0	0	0	0	0	0	0	0	0	0	0	0	0	0	0	0	0	0	0	0	0	0	0	0	0	0	0	0	0	0	0	0	0	0	0	0	0	0	0	0	0	0	0	0	0	0	0	0	0	0	0	0	0	0	0	0	0	0	0	0	0	0	0	0	0	0	0	0	0	0	0	0	0	0	0	0	0	0	0	0	0	0	0	0	0	0	0	0	0	0	0	0	0	0	0	0	0	0	0	0	0	0	0	0	0	0	0	0	0	0	0	0	0	0	0	0	0	0	0	0	0	0	0	0	0	0	0	0	0	0	0	0	0	0	0	0	0	0	0	0	0	0	0	0	0	0	0	0	0	0	0	0	0	0	0	0	0	0	0	0	0	0	0	0	0	0	0	0	0	0	0	0	0	0	0	0	0	0	0	0	0	0	0	0	0	0	0	0	0	0	0	0	0	0	0	0	0	0	0	0	0	0	0	0	0	0	0	0	0	0	0	0	0	0	0	0	0	0	0	0	0	0	0	0	0	0	0	0	0	0	0	0	0	0	0	0	0	0	0	0	0	0	0	0	0	0	0	0	0	0	0	0	0	0	0	0	0	0	0	0	0	0	0	0	0	0	0	0	0	0	0	0	0	0	0	0	0	0	0	0	0	0	0	0	0	0	0	0	0	0	0	0	0	0	0	0	0	0	0	0	0	0	0	0	0	0	0	0	0	0	0	0	0	0	0	0	0	0	0	0	0	0	0	0	0	0	0	0	0	0	0	0	0	0	0	0	0	0	0	0	0	0	0	0	0	0	0	0	0	0	0	0	0	0	0	0	0	0	0	0	0	0	0	0	0	0	0	0	0	0	0	0	0	0	0	0	0	0	0	0	0	0	0	0	0	0	0	0	0	0	0	0	0	0	0	0	0	0	0	0	0	0	0	0	0	0	0	0	0	0	0	0	0	0	0	0	0	0	0	0	0	0	0	0	0	0	0	0	0	0	0	0	0	0	0	0	0	0	0	0	0	0	0	0	0	0	0	0	0	0	0	0	0	0	0	0	0	0	0	0	0	0	0	0	0	0	0	0	0	0	0	0	0	0	0	0	0	0	0	0	0	0	0	0	0	0	0	0	0	0	0	0	0	0	0	0	0	0	0	0	0	0	0	0	0	0	0	0	0	0	0	0	0	0	0	0	0	0	0	0	0	0	0	0	0	0	0	0	0	0	0	0	0	0	0	0	0	0	0	0	0	0	0	0	0	0	0	0	0	0	0	0	0	0	0	0	0	0	0	0	0	0	0	0	0	0	0	0	0	0	0	0	0	0	0	0	0	0	0	0	0	0	0	0	0	0	0	0	0	0	0	0	0	0	0	0	0	0	0	0	0	0	0	0	0	0	0	0	0	0	0	0	0	0	0	0	0	0	0	0	0	0	0	0	0	0	0	0	0	0	0	0	0	0	0	0	0	0	0	0	0	0	0	0	0	0	0	0	0	0	0	0	0	0	0	0	0	0	0	0	0	0	0	0	0	0	0	0	0	0	0	0	0	0	0	0	0	0	0	0	0	0	0	0	0	0	0	0	0	0	0	0	0	0	0	0	0	0	0	0	0	0	0	0	0	0	0	0	0	0	0	0	0	0	0	0	0	0	0	0	0	0	0	0	0	0	0	0	0	0	0	0	0	0	0	0	0	0	0	0	0	0	0	0	0	0	0	0	0	0	0	0	0	0	0	0	0	0	0	0	0	0	0	0	0	0	0	0	0	0	0	0	0	0	0	0	0	0	0	0	0	0	0	0	0	0	0	0	0	0	0	0	0	0	0	0	0	0	0	0	0	0	0	0	0	0	0	0	0	0	0	0	0	0	0	0	0	0	0	0	0	0	0	0	0	0	0	0	0	0	0	0	0	0	0	0	0	0	0	0	0	0	0	0	0	0	0	0	0	0	0	0	0	0	0	0	0	0	0	0	0	0	0	0	0	0	0	0	0	0	0	0	0	0	0	0	0	0	0	0	0	0	0	0	0	0	0	0	0	0	0	0	0	0	0	0	0	0	0	0	0	0	0	0	0	0	0	0	0	0	0	0	0	0	0	0	0	0	0	0	0	0	0	0	0	0	0	0	0	0	0	0	0	0	0	0	0	0	0	0	0	0	0	0	0	0	0	0	0	0	0	0	0	0	0	0	0	0	0	0	0	0	0	0	0	0	0	0	0	0	0	0	0	0	0	0	0	0	0	0	0	0	0	0	0	0	0	0	0	0	0	0	0	0	0	0	0	0	0	0	0	0	0	0	0	0	0	0	0	0	0	0	0	0	0	0	0	0	0	0	0	0	0	0	0	0	0	0	0	0	0	0	0	0	0	0	0	0	0	0	0	0	0	0	0	0	0	0	0	0	0	0	0	0	0	0	0	0	0	0	0	0	0	0	0	0	0	0	0	0	0	0	0	0	0	0	0	0	0	0	0	0	0	0	0	0	0	0	0	0	0	0	0	0	0	0	0	0	0	0	0	0	0	0	0	0	0	0	0	0	0	0	0	0	0	0	0	0	0	0	0	0	0	0	0	0	0	0	0	0	0	0	0	0	0	0	0	0	0	0	0	0	0	0	0	0	0	0	0	0	0	0	0	0	0	0	0	0	0	0	0	0	0	0	0	0	0	0	0	0	0	0	0	0	0	0	0	0	0	0	0	0	0	0	0	0	0	0	0	0	0	0	0	0	0	0	0	0	0	0	0	0	0	0	0	0	0	0	0	0	0	0	0	0	0	0	0	0	0	0	0	0	0	0	0	0	0	0	0	0	0	0	0	0	0	0	0	0	0	0	0	0	0	0	0	0	0	0	0	0	0	0	0	0	0	0	0	0	0	0	0	0	0	0	0	0	0	0	0	0	0	0	0	0	0	0	0	0	0	0	0	0	0	0	0	0	0	0	0	0	0	0	0	0	0	0	0	0	0	0	0	0	0	0	0	0	0	0	0	0	0	0	0	0	0	0	0	0	0	0	0	0	0	0	0	0	0	0	0	0	0	0	0	0	0	0	0	0	0	0	0	0	0	0	0	0	0	0	0	0	0	0	0	0	0	0	0	0	0	0	0	0	0	0	0	0	0	0	0	0	0	0	0	0	0	0	0	0	0	0	0	0	0	0	0	0	0	0	0	0	0	0	0	0	0	0	0	0	0	0	0	0	0	0	0	0	0	0	0	0	0	0	0	0	0	0	0	0	0	0	0	0	0	0	0	0	0	0	0	0	0	0	0	0	0	0	0	0	0	0	0	0	0	0	0	0	0	0	0	0	0	0	0	0	0	0	0	0	0	0	0	0	0	0	0	0	0	0	2.02	3.72	-4	0.58	-0.32	-4	5.15	4.03	2.17	0.58	-0.5	-4	1.51	5.15	5.15	5.11	5.15	5.08	5.15	4	2.39	2.17	2.94	-4	0.58	4.44	-0.820000000000002	1.43	2.01	-3.24	5.15	0.15	-0.120000000000001	1.68	3.01	-1.49	0.42	0.399999999999999	-2.82	1.32	0.21	-0.77	-0.0199999999999996	2.37	0.67	0.58	0.920000000000001	2.02	2.2	0.58	-2.16	-0.500000000000001	0.58	1.25	0.57	1.81	1.62	-5.98	0.579999999999998	-3.09	0.569999999999999	-0.59	1.15	5.35	-6.21	2.77	0.109999999999999	0.41	-6.14	-3.85	-4.61	0.18	2.7	0.760000000000001	-0.540000000000003	-3.25	-4.22	-0.76	-1.44	4.22	-4.29	0.579999999999998	2.93	7.22	-1.08000000000001	-6.32	4.87	0.190000000000001	0.58	-0.37	-6.28	0.579999999999998	-0.500000000000002	4.38	-2.19	0.579999999999998	0.58	-0.339999999999998	3.55	3.44	0.460000000000001	3.41	0.0100000000000016	2.55	0.569999999999999	0.679999999999998	-1.1	0.53	-0.78	1.08	1.97	0.0300000000000002	-2.23	-1.79	0.820000000000001	-0.92	3.18	-1.58	1.5	7.36	-0.67	2.09	-0.98	5.51	0.579999999999998	0.259999999999998	0.95	0.199999999999999	3.14	-6.33	-6.3	-0.669999999999998	-0.34	-1.72	7.48000000000001	-0.199999999999999	1.62	0.909999999999999	-4.18	0.0900000000000004	5.05	0.139999999999999	0.0500000000000016	3.3	1.08	0.58	0.81	1.47	0.92	0.77	0.57	3.89	4.17	1.58	0.25	0.0700000000000003	-4	-0.950000000000002	-1.84	-3.04	1.46	1.01	2.35	2.96	0.23	-1.01	-0.640000000000001	2.17	-2.08	1.27	3.21	0.389999999999999	3.73	4.03	0.29	-2.5	-1.24	-0.81	-3.77	1.87	2.19	-0.0699999999999994	-2.3	0.58	-0.42	1.58	1.65	5.13	1.49	2.43	-0.81	-0.710000000000001	4.27	1.25	2.85	-0.2	0.211666666666666	2.495	-0.510000000000002	0.263999999999999	-0.227142857142857	0.578571428571427	0.576666666666666	1.88	2.602	0.334285714285715	1.30714285714286	-1.06375	1.43125	1.16857142857143	0.676666666666666	1.99571428571429	2.32	3.8	3.18142857142857	0.578571428571429	0.786666666666667	0.963749999999999	-0.111428571428572	0.113333333333333	0.58	0.998571428571429	2.04333333333333	0.738571428571429	-0.0712500000000009	-1.55375	3.82166666666667	-0.148888888888889	0.855882352941173	0.677692307692308	1.41555555555555	-0.1775	1.21928571428571	-0.23	1.15444444444445	2.1575	0.5	0.997777777777777	-0.69857142857143	3.03230769230769	0.00583333333333158	1.56	0.448333333333334	0.110833333333334	0.385000000000002	-0.0024999999999995	-0.19	-0.0150000000000006	0.72125	0.418749999999999	-0.306000000000001	-0.0566666666666666	1.08111111111111	1.15466666666666	-0.225000000000001	-0.731111111111112	1.10142857142857	0.226153846153846	1.19857142857143	0.84375	-1.08454545454545	1.104	-0.318000000000001	2.083	-2.6625	-1.09909090909091	0.537142857142861	0.72666666666667	2.04	0.411250000000001	-0.134	-1.98277777777778	0.126250000000002	1.48166666666667	-1.42375	0.485714285714286	0.638333333333335	-0.459	0.388749999999998	3.35125	-0.584666666666671	-2.35166666666667	1.19857142857143	-1.278	0.571666666666667	1.01272727272728	-0.422142857142857	0.41	-0.645	0.677500000000002	0.872499999999999	2.20294117647059	1.216	-0.662500000000001	0.987500000000001	0.983750000000001	0.897777777777776	1.60666666666667	0.274374999999996	2.10818181818182	-1.62	-0.216666666666669	0.744166666666667	0.689230769230769	-0.0430000000000001	0.624705882352941	1.33818181818182	-0.303	0.62125	0.0106249999999974	0.0380000000000003	-0.494285714285714	1.05571428571429	1.305	1.594375	2.43692307692308	-0.360000000000001	1.114	0.571428571428571	1.67636363636364	1.15181818181818	3.17176470588235	-0.0600000000000023	1.08	0.0890909090909098	-0.983333333333334	-3.85941176470588	-1.23272727272727	2.17444444444444	1.63454545454545	1.15416666666667	-1.52272727272727	1.113	-0.238000000000001	-0.909000000000001	0.318181818181818	0.195714285714287	1.35714285714286	0.315555555555557	0.741111111111111	0.687272727272727	-0.0649999999999977	1.366	-0.363333333333333	1.04	0.00375000000000014	1.375	1.25375	-1.18181818181818	2.01888888888889	0.341111111111111	-0.350000000000001	0.49375	1.327	0.143999999999998	-0.327999999999999	2.502	1.15166666666667	2.22666666666667	1.49066666666667	0.778500000000001	1.07	1.41846153846154	1.3875	-0.125555555555556	-0.00818181818181785	1.37888888888889	0.0166666666666657	2.06	2.23	1.31090909090909	-1.237	-0.863333333333333	0.312222222222223	-1.24769230769231	0.91	2.3875	0.232666666666667	-0.893333333333334	0.735555555555557	-0.778823529411765	1.27	1.254	1.38	1.778	0.0478947368421032	1.226	0.833636363636364	1.35277777777778	0.490000000000002	0.406874999999999	0.347619047619048	0.359999999999999	0.44	0.52	-0.52	-2.58	-4	0.58	0.58	-0.22	-3.02	-3.61	-0.49	0.470000000000001	-0.2	0.58	-1.03	5.15	5.15	0.58	0.58	5.15	5.15	4.98	-1.63	5.15	0.58	-2.99	-1.11	-0.67	-2.82	-1.55	0.0899999999999999	0.959999999999999	1.65	-3.09	2.98	0.4	-3.21	-3.73	-3.08	1.64	-0.630000000000001	3.9	1.49	-0.81	-2.26	0.0699999999999985	-1.2	-3.82	5.15	0.39	-3.99	2.19	-0.52	-3.81	-0.94	1.74	0.579999999999998	0.58	7.21	1.82	0.25	-3.81	3.46	-3.39	-1.7	-0.83	3.18	-0.34	-2.68	0.579999999999998	-1.07	-0.32	0.58	0.71	0.460000000000004	0.0600000000000005	0.58	-1.28	1.51	-0.16	-0.990000000000002	3.26	7.48	0.719999999999997	-6.32	0.58	-0.200000000000003	1.16	2.44	-1.02	4.22	-1.43	-4.83	-2.47	-6.33	-0.0400000000000009	-1.78	3.79	2.92	0.71	0.27	0.51	1.18	4.96	-4.99	1.01	-1.03	-0.58	0.41	0.8	1.23	-3.16	-1.76	0.72	-0.92	3.99	-3.82	0.93	-0.869999999999997	-0.63	0.390000000000001	0.29	2.08	0.680000000000003	4.97	2.87	-2.94	-2.43	-6.33	-3.71	-3.73	0.579999999999998	5.61	-1.2	-4.78	1.92	0.57	0.170000000000002	-0.509999999999999	4.28	-1.97	-0.53	2.11	-0.91	1.12	1.6	-0.100000000000001	-0.12	1.27	0.39	4.8	-0.219999999999999	-1.97	2.45	-0.210000000000001	-0.649999999999999	-0.929999999999999	-2.58	-2.31	0.620000000000001	2.51	-2.95	3.07	-1.61	2.16	2.09	1.02	3.76	-1.37	3.21	-2.16	-0.809999999999999	-1.34	-1.83	-2.82	-1.87	2.62	-2.31	4.15	2.19	-0.23	-1.27	-0.13	-0.419999999999998	3.99	-0.12	-0.52	1.95	0.52	2.41	-1.82	4.27	-0.0700000000000003	-0.25	0.12	-0.316666666666666	1.89	1.055	-0.304	-0.894285714285714	-1.77	-0.946666666666667	0.381666666666666	1.904	-0.620000000000001	-2.38285714285714	-0.282500000000001	2.83625	0.800000000000001	0.724444444444444	0.869999999999999	2.948	3.62	0.494285714285715	-0.98	1.82166666666667	1.5725	2.96285714285714	0.209999999999999	2.678	0.0571428571428587	2.11833333333333	1.40285714285714	0.6525	-0.678750000000001	-0.635	-0.00111111111111128	0.521764705882351	0.563076923076922	0.113333333333333	0.482500000000002	1.09071428571429	0.63125	-1.08333333333333	-0.110833333333332	0.265000000000001	0.342222222222222	0.450714285714284	1.22384615384615	0.634166666666667	1.32	1.3725	0.226666666666667	0.329000000000001	2.56	0.369999999999999	-0.166250000000001	1.96125	-1.26	-1.18	-0.101111111111111	-0.326666666666666	1.05066666666666	-2.89416666666667	3.73333333333333	1.92571428571429	0.286153846153846	0.572857142857144	0.805000000000001	-1.92181818181818	-0.0859999999999994	0.201000000000001	2.494	-2.24416666666667	-0.83	-0.387857142857136	-0.0226666666666659	-0.65	-0.0837500000000002	1.831	0.689444444444444	1.4225	1.34388888888889	-1.58875	0.525714285714283	-1.86	-1.558	-0.68125	2.69375	0.097333333333335	-2.35166666666667	-1.30571428571429	1.734	0.0216666666666665	0.360909090909091	0.548571428571432	-0.379000000000001	-0.746	-0.18	-1.38375	1.39	0.972666666666665	-1.715	0.998749999999998	2.48375	-0.784444444444444	0.255000000000001	-1.345625	1.76090909090909	-0.158333333333333	-0.144166666666667	1.15	1.21846153846154	-0.178	0.948235294117647	0.187272727272727	1.603	0.95875	-0.185624999999998	0.65	-0.411428571428571	1.63428571428571	1.15875	1.0875	-0.67	-0.236000000000001	1.022	0.17	1.01454545454545	-1.78818181818182	3.27882352941177	1.41066666666666	-0.288000000000004	0.173636363636366	-2.19222222222222	-1.56411764705882	-3.03818181818182	1.17	-0.494545454545456	0.445833333333333	0.643636363636364	0.687000000000001	0.898	-0.930999999999997	-0.123636363636365	2.73857142857143	0.668571428571427	0.396666666666668	0.575555555555555	1.12272727272727	1.50142857142857	1.652	0.997777777777777	1.12428571428571	2.4475	1.07125	0.960000000000001	-1.25181818181818	-0.35	1.25111111111111	0.868461538461538	-0.3325	0.782999999999999	-0.247	-0.287000000000001	2.23	2.11	-1.155	1.828	0.9015	0.946	1.91230769230769	0.0587499999999999	1.04222222222222	-0.14909090909091	1.39722222222222	0.10888888888889	0.00636363636363768	0.0209090909090914	-1.31909090909091	-1.581	-0.86	0.331111111111111	-0.973846153846154	1.49285714285714	2.3875	-0.439333333333333	-0.925	-0.357777777777779	-0.237058823529413	2.31	0.174999999999999	-1.05125	1.786	-0.119473684210526	0.887	0.210909090909091	1.36833333333333	-0.374545454545455	-0.00187499999999829	0.458571428571428	0.359999999999999	0.44	-3.78	-0.52	-2.58	-4	5.15	3.7	-0.22	-3.02	-3.61	-4	0.470000000000001	-0.2	5.15	4.66	5.15	5.15	5.15	0.58	5.15	5.15	2.94	-1.63	5.15	4.44	-1.45	-1.11	-0.67	-3.24	3.59	0.15	0.77	1.68	3.01	2.65	0.42	-3.21	-3.73	-3.08	0.59	-0.630000000000001	-0.0199999999999996	1.49	-0.81	-2.14	0.920000000000001	-1.2	-3.82	1.75	-2.16	-3.99	0.58	-0.52	-3.81	-0.94	1.74	0.579999999999998	0.58	2.88	1.82	-0.59	-3.8	3.46	-6.21	-1.7	-0.83	0.41	-6.14	-2.68	0.229999999999997	0.18	-0.32	0.760000000000001	0.71	-3.25	-4.22	-0.76	-1.28	4.22	-0.890000000000001	0.579999999999998	3.26	7.48	0.719999999999997	-6.32	0.58	0.190000000000001	1.15	-0.37	-5.16	2	-1.43	-4.77	-2.47	-6.33	-0.0400000000000009	-1.78	3.79	3.44	0.71	0.27	0.51	1.18	1.15	0.679999999999998	-1.1	0.49	-0.58	1.08	0.8	0.0300000000000002	-2.39	-1.76	0.820000000000001	-0.92	3.18	-3.82	0.93	-0.229999999999997	-0.67	0.390000000000001	-0.98	4.04	0.680000000000003	0.259999999999998	0.95	-2.94	-2.43	-6.33	-6.3	-0.669999999999998	-0.34	5.61	3.66	-0.199999999999999	1.62	0.909999999999999	-4.18	-0.439999999999999	5.05	-1.97	-0.389999999999999	3.3	-0.91	0.58	0.81	1.47	0.85	0.77	0.39	4.77	3.25	1.58	2.3	0.0700000000000003	-2.8	-0.929999999999999	-1.84	-2.31	1.46	2.51	2.35	2.96	0.23	0.7	1.22	2.17	-0.39	0.659999999999998	3.21	-2.16	3.42	3.26	-1.83	-2.5	-1.75	-0.81	-2.31	4.15	2.19	-0.23	-1.27	-0.13	-0.42	3.17	0.33	0.260000000000002	1.49	0.52	1.27	-1.82	4.27	-0.0700000000000003	-0.25	-0.2	-0.0525000000000002	2.1925	0.272499999999999	-0.0200000000000005	-0.560714285714285	-0.595714285714287	-0.185	1.13083333333333	2.253	-0.142857142857144	-0.537857142857143	-0.673125000000001	2.13375	0.984285714285715	0.700555555555557	1.43285714285714	2.634	3.71	1.83785714285714	-0.200714285714286	1.30416666666667	1.268125	1.42571428571429	0.161666666666667	1.629	0.527857142857144	2.08083333333333	1.07071428571429	0.290625	-1.11625	1.59333333333333	-0.0749999999999993	0.68882352941176	0.620384615384616	0.764444444444445	0.1525	1.155	0.200625	0.0355555555555558	1.02333333333333	0.3825	0.670000000000002	-0.123928571428571	2.12807692307692	0.32	1.44	0.91041666666667	0.168750000000001	0.357000000000001	1.27875	0.0899999999999999	-0.0906250000000011	1.34125	-0.420625000000001	-0.743	-0.0788888888888888	0.377222222222223	1.10266666666666	-1.55958333333333	1.50111111111111	1.51357142857143	0.256153846153845	0.885714285714284	0.824375	-1.50318181818182	0.509	-0.0584999999999987	2.2885	-2.45333333333333	-0.964545454545455	0.0746428571428552	0.352	0.695	0.16375	0.848500000000001	-0.646666666666665	0.774374999999999	1.41277777777778	-1.50625	0.505714285714285	-0.610833333333334	-1.0085	-0.146250000000002	3.0225	-0.243666666666662	-2.35166666666667	-0.0535714285714288	0.228000000000002	0.296666666666667	0.686818181818182	0.0632142857142846	0.0154999999999994	-0.695500000000001	0.248750000000001	-0.255625	1.79647058823529	1.09433333333333	-1.18875	0.993124999999999	1.73375	0.0566666666666666	0.930833333333334	-0.535625	1.93454545454545	-0.889166666666666	-0.180416666666666	0.947083333333334	0.953846153846155	-0.1105	0.786470588235295	0.762727272727273	0.65	0.789999999999999	-0.0875000000000021	0.344	-0.452857142857143	1.345	1.231875	1.3409375	0.883461538461539	-0.298	1.068	0.370714285714286	1.34545454545455	-0.318181818181813	3.22529411764705	0.675333333333334	0.396000000000001	0.131363636363638	-1.58777777777778	-2.71176470588235	-2.13545454545455	1.67222222222222	0.57	0.800000000000001	-0.439545454545453	0.899999999999999	0.33	-0.92	0.0972727272727276	1.46714285714286	1.01285714285714	0.356111111111112	0.658333333333334	0.904999999999999	0.718214285714286	1.509	0.317222222222222	1.08214285714286	1.225625	1.223125	1.106875	-1.21681818181818	0.834444444444443	0.796111111111111	0.259230769230768	0.0806249999999995	1.055	-0.051499999999999	-0.307499999999999	2.366	1.63083333333333	0.535833333333333	1.65933333333333	0.840000000000002	1.008	1.66538461538462	0.723125	0.458333333333332	-0.0786363636363649	1.38805555555555	0.0627777777777769	1.03318181818182	1.12545454545455	-0.00409090909090892	-1.409	-0.861666666666667	0.321666666666667	-1.11076923076923	1.20142857142857	2.3875	-0.103333333333333	-0.909166666666667	0.18888888888889	-0.507941176470588	1.79	0.714500000000001	0.164375	1.782	-0.0357894736842113	1.0565	0.522272727272727	1.36055555555556	0.0577272727272717	0.202500000000001	0.403095238095238
chrIX_254336_G_A_-	YIL055C_chrIX_254336_G_A_72_2	NA	-0.260335587241953	UpStream	TRUE	TRUE	FALSE	FALSE	FALSE	FALSE	TRUE	TRUE	0.812291131860258	1	73	1	0	1	0	-1	0	0	0	0.552631578947368	0.988235294117647	3.34487245712887	0.144300547	0.110805	4	914	218	93	411	3.12	0	0.46	0.54	0	0	0	0	0	0	0	0	0	0	0	0	0	0	0	0	0	0	0	0	0	0	0	0	0	0	0	0	0	0	-7.35	0	0	0	0	0	0	0	0	0	0	0	0	0	0	0	0	0	0	0	0	0	0	0	0	0	0	0	0	0	0	0	0	0	0	0	0	0	0	0	0	0	0	0	0	0	0	0	0	0	0	0	0	0	0	0	0	0	0	0	0	0	0	0	0	0	0	0	0	0	0	0	0	0	0	0	0	0	0	0	0	0	0	0	0	0	0	0	0	-8.53	0	0	0	0	0	0	0	0	0	0	0	0	0	0	0	0	0	0	0	0	0	0	0	0	0	0	0	0	0	0	0	0	0	-7.65	0	0	0	0	0	0	0	0	-4.65	0	0	0	0	0	0	0	0	0	0	0	0	0	0	0	0	0	0	0	0	0	0	0	0	0	0	0	0	0	0	0	0	0	0	0	0	0	0	0	0	0	0	0	0	0	0	0	0	0	0	0	0	0	0	0	0	0	0	0	0	0	0	0	-7.35	0	0	0	0	0	0	0	0	0	0	0	0	0	0	0	0	0	0	0	0	0	0	0	0	0	0	0	0	0	0	0	0	0	0	0	0	0	0	0	0	0	0	0	0	0	0	0	0	0	0	0	0	0	0	0	0	0	0	0	0	0	0	0	0	0	0	0	0	0	0	0	0	0	0	0	0	0	0	0	0	0	0	0	0	0	0	0	0	-8.53	0	0	0	0	0	0	0	0	0	0	0	0	0	0	0	0	0	0	0	0	0	0	0	0	0	0	0	0	0	0	0	0	0	-7.65	0	0	0	0	0	0	0	0	-4.65	0	0	0	0	0	0	0	0	0	0	0	0	0	0	0	0	0	0	0	0	0	0	0	0	0	0	0	0	0	0	0	0	0	0	0	0	0	0	0	0	0	0	0	0	0	0	0	0	0	0	0	0	0	0	0	0	0	0	0	0	0	0	0	-1	0	0	0	0	0	0	0	0	0	0	0	0	0	0	0	0	0	0	0	0	0	0	0	0	0	0	0	0	0	0	0	0	0	0	0	0	0	0	0	0	0	0	0	0	0	0	0	0	0	0	0	0	0	0	0	0	0	0	0	0	0	0	0	0	0	0	0	0	0	0	0	0	0	0	0	0	0	0	0	0	0	0	0	0	0	0	0	0	-1	0	0	0	0	0	0	0	0	0	0	0	0	0	0	0	0	0	0	0	0	0	0	0	0	0	0	0	0	0	0	0	0	0	-1	0	0	0	0	0	0	0	0	-1	0	0	0	0	0	0	0	0	0	0	0	0	0	0	0	0	0	0	0	0	0	0	0	0	0	0	0	0	0	0	0	0	0	0	0	0	0	0	0	0	0	0	0	0	0	0	0	0	0	0	0	0	0	0	0	0	0	0	0	0	0	0	0	0	0	0	0	0	0	0	0	0	0	0	0	0	0	0	0	0	0	0	0	0	0	0	0	0	0	0	0	0	0	0	0	0	0	0	0	0	0	0	0	0	0	0	0	0	0	0	0	0	0	0	0	0	0	0	0	0	0	0	0	0	0	0	0	0	0	0	0	8.03	0	0	0	0	0	0	0	0	0	0	0	0	-5.81	0	0	0	0	0	0	0	0	0	0	0	0	0	0	0	0	0	0	0	0	0	0	0	0	0	0	0	0	0	0	0	0	0	0	0	0	0	0	0	0	0	0	0	0	0	0	0	0	0	-5.55	0	0	0	0	0	0	0	0	0	0	0	0	0	0	0	0	0	0	0	0	0	0	0	0	0	0	0	0	0	0	0	0	0	0	0	0	0	0	0	0	0	0	0	0	0	0	0	0	0	0	0	0	0	0	0	0	0	0	0	0	0	0	0	0	0	0	0	0	0	0	0	0	0	0	0	0	0	0	0	0	0	0	0	0	0	0	0	0	0	0	0	0	0	0	0	0	0	0	0	0	0	0	0	0	0	0	0	0	0	0	0	0	0	0	0	0	0	0	0	0	0	0	0	0	0	0	0	0	0	0	0	0	8.03	0	0	0	0	0	0	0	0	0	0	0	0	-5.715	0	0	0	0	0	0	0	0	0	0	0	0	0	0	0	0	0	0	0	0	0	0	0	0	0	0	0	0	0	0	0	0	0	0	0	0	0	0	0	0	0	0	0	0	0	0	0	0	0	-5.55	0	0	0	0	0	0	0	0	0	0	0	0	0	0	0	0	0	0	0	0	0	0	0	0	0	0	0	0	0	0	0	0	0	0	0	0	0	0	0	0	0	0	0	0	0	0	0	0	0	0	0	0	0	0	0	0	0	0	0	0	0	0	0	0	0	0	0	0	0	0	0	0	0	0	0	0	0	0	0	0	0	0	0	0	0	0	0	0	0	0	0	0	0	0	0	0	0	0	0	0	0	0	0	0	0	0	0	0	0	0	0	0	0	0	0	0	0	0	0	0	0	0	0	0	0	0	0	0	0	0	0	0	1	0	0	0	0	0	0	0	0	0	0	0	0	-2	0	0	0	0	0	0	0	0	0	0	0	0	0	0	0	0	0	0	0	0	0	0	0	0	0	0	0	0	0	0	0	0	0	0	0	0	0	0	0	0	0	0	0	0	0	0	0	0	0	-1	0	0	0	0	0	0	0	0	0	0	0	0	0	0	0	0	0	0	0	0	0	0	0	0	0	0	0	0	0	0	0	0	0	0	0	0	0	0	0	0	0	0	0	0	0	0	0	0	0	0	0	0	0	0	0	0	0	0	0	0	0	0	0	0	-7.35	0	0	0	0	0	0	0	0	0	0	0	0	0	0	0	0	0	0	0	0	0	0	0	0	0	0	0	0	0	0	0	0	0	0	0	0	0	0	0	0	0	0	0	0	0	0	0	0	0	0	0	0	0	0	0	0	0	0	0	0	0	0	0	0	0	0	0	8.03	0	0	0	0	0	0	0	0	0	0	0	0	-5.81	0	0	0	0	0	0	0	-8.53	0	0	0	0	0	0	0	0	0	0	0	0	0	0	0	0	0	0	0	0	0	0	0	0	0	0	0	0	0	0	0	0	0	-7.65	0	0	0	0	0	0	0	-5.55	-4.65	0	0	0	0	0	0	0	0	0	0	0	0	0	0	0	0	0	0	0	0	0	0	0	0	0	0	0	0	0	0	0	0	0	0	0	0	0	0	0	0	0	0	0	0	0	0	0	0	0	0	0	0	0	0	0	0	0	0	0	0	0	0	0	-7.35	0	0	0	0	0	0	0	0	0	0	0	0	0	0	0	0	0	0	0	0	0	0	0	0	0	0	0	0	0	0	0	0	0	0	0	0	0	0	0	0	0	0	0	0	0	0	0	0	0	0	0	0	0	0	0	0	0	0	0	0	0	0	0	0	0	0	0	8.03	0	0	0	0	0	0	0	0	0	0	0	0	-5.715	0	0	0	0	0	0	0	-8.53	0	0	0	0	0	0	0	0	0	0	0	0	0	0	0	0	0	0	0	0	0	0	0	0	0	0	0	0	0	0	0	0	0	-7.65	0	0	0	0	0	0	0	-5.55	-4.65	0	0	0	0	0	0	0	0	0	0	0	0	0	0	0	0	0	0	0	0	0	0	0	0	0	0	0	0	0	0	0	0	0	0	0	0	0	0	0	0	0	0	0	0	0	0	0	0	0	0	0	0	0	0	0	0	0	0	0	0	0	0	0	-1	0	0	0	0	0	0	0	0	0	0	0	0	0	0	0	0	0	0	0	0	0	0	0	0	0	0	0	0	0	0	0	0	0	0	0	0	0	0	0	0	0	0	0	0	0	0	0	0	0	0	0	0	0	0	0	0	0	0	0	0	0	0	0	0	0	0	0	1	0	0	0	0	0	0	0	0	0	0	0	0	-2	0	0	0	0	0	0	0	-1	0	0	0	0	0	0	0	0	0	0	0	0	0	0	0	0	0	0	0	0	0	0	0	0	0	0	0	0	0	0	0	0	0	-1	0	0	0	0	0	0	0	-1	-1	0	0	0	0	0	0	0	0	0	0	0	0	0	0	0	0	0	0	0	0	0	0	0	0	0	0	0	0	0	0	0	0	0	4	-0.37	0.34	-0.569999999999999	0.139999999999999	4	4.44089209850063e-16	4	-2.53	3.03	-2.19	1.37	-0.57	-0.58	4	-2.63	-1.6	-5.08	-3.24	-0.58	3.33	3.13	1.47	-0.490000000000001	-0.58	3.89	-0.58	-0.459999999999999	-0.5	1.01	2.25	1.03	-1.71	0.81	-3.01	2.36	-2.27	-1.27	-0.96	-3.14	-0.58	2.52	0.829999999999997	-0.58	-1.44	0.810000000000001	1.29	-1.27	1.99	-1.04	-0.65	0.350000000000001	-1.35	-0.57	3.81	3.82	-2.08	-1.72	2.81	-0.359999999999999	-4.28	1.38	-4.95	-1.84	-0.579999999999999	1.27	-1.7	-2.64	4.38	-0.120000000000001	4.34999999999999	0.58	-5.4	-2.74	-1.29	3.15	-2.39	-0.12	-1.99	-0.55	4.67	1.38	0.819999999999999	-1.01	-0.580000000000002	4.45	-4.96	-1.37	-0.57	2.96	6.28	-5.54	-0.48	-0.579999999999998	0.71	-1.14999999999999	-0.509999999999994	1.28	1.7	3.18	2.08	0.0600000000000005	-1.13	-0.579999999999998	3.81	1.57	-0.850000000000001	-1.59	0.699999999999999	-0.0100000000000002	-2.07	-0.889999999999999	0.12	1.25	0.86	2.95	-1.65	-1.81	-0.3	-1.19	3.37	-0.85	0.47	2.13	-1.83	-6.91	3.47	-0.579999999999998	0.770000000000003	6.33	3.09999999999999	5.87	0.81	-0.540000000000001	-2.66	5.83	2.27	1.04	3.58	-0.929999999999999	-0.69	-0.58	-0.13	-1.73	-1.87	-1.19	1.41	-1.91	-0.489999999999999	-2.83	-0.569999999999999	-1.2	2.92	0.499999999999999	-1.06	-4.04	1.73	-3.9	2.08	2.88	0.25	-0.33	0.11	-0.729999999999999	-0.58	0.79	-0.940000000000001	-2.17	2.34	0.550000000000001	-0.58	-0.159999999999999	-2.13	-3.05	-0.58	0.9	1.2	-0.369999999999999	1.94	2.63	-0.58	0.609999999999999	-0.31	3.15	-1.77	1.03	-0.58	0.52	-0.58	-3.02	0.609999999999999	-2.41	-1.96	-0.58	-0.11	-0.58	-0.211666666666668	-2.495	0.510000000000002	-0.264	0.227142857142857	-0.578571428571427	-0.576666666666668	-1.88	-2.602	-0.334285714285715	-1.30714285714286	1.06375	-1.43125	-1.16857142857143	-0.676666666666668	-1.99571428571429	-2.32	-3.8	-3.18142857142857	-0.578571428571429	-0.786666666666667	-0.963749999999999	0.111428571428572	-0.113333333333332	-0.58	-0.998571428571428	-2.04333333333333	-0.738571428571429	0.0712500000000009	1.55375	-2.26433333333333	0.148888888888889	-0.855882352941176	-0.677692307692308	-1.41555555555556	0.1775	-1.21928571428571	0.23	-1.15444444444445	-2.1575	-0.5	-0.997777777777777	0.698571428571427	-3.0323076923077	-0.00583333333333158	-1.56	-0.448333333333334	-0.110833333333334	-0.385	0.0024999999999995	0.19	0.0150000000000006	-0.72125	-0.418749999999999	0.306000000000001	0.0566666666666666	-1.08111111111111	-1.15466666666666	0.225000000000001	0.731111111111115	-1.10142857142857	-0.226153846153847	-1.19857142857143	-0.84375	1.08454545454545	-1.104	0.318000000000001	-2.083	2.6625	1.09909090909091	-0.537142857142861	-0.726666666666667	-2.04	-0.411250000000001	0.134000000000002	1.98277777777778	-0.126249999999999	-1.48166666666667	1.42375	-0.485714285714286	-0.638333333333334	0.459	-0.388750000000002	-3.35125	0.584666666666664	2.35166666666667	-1.19857142857143	1.278	-0.571666666666667	-1.01272727272728	0.422142857142859	-0.41	0.645	-0.677499999999998	-0.8725	-2.20294117647059	-1.216	0.662500000000001	-0.987500000000001	-0.983750000000004	-0.89777777777778	-1.60666666666667	-0.274374999999999	-2.10818181818182	1.62	0.216666666666669	-0.744166666666667	-0.689230769230769	0.0430000000000001	-0.624705882352941	-1.33818181818182	0.303	-0.62125	-0.010625000000001	-0.0380000000000003	0.494285714285715	-1.05571428571429	-1.305	-1.594375	-1.04762820512821	0.360000000000001	-1.114	-0.571428571428571	-1.67636363636364	-1.15181818181819	-3.17176470588235	0.0599999999999987	-1.08	-0.0890909090909098	0.983333333333338	3.85941176470588	1.23272727272727	-2.17444444444444	-1.63454545454546	-1.15416666666667	1.52272727272727	-1.113	0.238	0.908999999999999	-0.318181818181818	-0.195714285714287	-1.35714285714286	-0.315555555555555	-0.741111111111111	-0.687272727272727	0.0649999999999977	-1.366	0.363333333333333	-1.04	-0.00375000000000014	-1.375	-1.25375	1.18181818181818	-1.03805555555556	-0.341111111111111	0.350000000000001	-0.493749999999999	-1.327	-0.143999999999999	0.327999999999999	-2.502	-1.15166666666667	-1.47233333333333	-1.49066666666667	-0.778500000000001	-1.07	-1.41846153846154	-1.3875	0.125555555555556	0.00818181818181785	-1.37888888888889	-0.0166666666666657	-2.06	-2.23	-1.31090909090909	1.237	0.863333333333332	-0.312222222222222	1.24769230769231	-0.91	-2.3875	-0.232666666666667	0.893333333333334	-0.735555555555555	0.778823529411765	-1.27	-1.254	-1.38	-1.778	-0.0478947368421068	-1.226	-0.833636363636364	-1.35277777777778	-0.49	-0.406874999999999	-0.347619047619047	4	-0.44	-0.219999999999999	-1.68	-0.58	-0.580000000000001	4	0.609999999999999	-0.58	1.55	1.58	3.18	0.74	-0.58	4	-5.11	-5.15	-4.8	1.04	-3.41	3.43	4	-5.15	-4.01	3.79	1.42	-0.58	-0.58	-0.58	1.72	-0.58	-2.81	-0.890000000000002	3.35	0.120000000000001	-0.130000000000001	-0.58	-1.44	-1.57	-1.49	0.62	3.26	1.03	1.11	-4.99	-1.5	-3.84	-0.799999999999999	0.52	-5.15	3.43	-0.0800000000000001	1.03	0.819999999999999	3.81	2.07	-0.279999999999999	-7.48	2.05	-7.48	-0.47	0.47	-4.38	0.46	1.66	1.22	-0.14	-0.6	-0.579999999999998	-2.24	-0.580000000000002	-0.490000000000002	2.9	-0.91	1.2	-0.00999999999999801	0.12	-0.510000000000002	3.89	0.34	6.33	6.21	-1.52	-2.9	-0.840000000000003	4.45	3.81	-7.48	3.81	-1.94	1.92	-0.58	1.46	0.3	4.15	-7.48	1.85	-0.190000000000001	-11.92	-2.38	0.73	-1.81	5.8	-5.1	3.24	4.83	-1.07	-0.16	-1.27	-1.63	-0.200000000000001	2.73	-2.49	1.75	-0.38	2.27	-0.04	-3.3	0.44	1.57	3.41	1.11	1.42	-0.0100000000000007	6.33	-0.58	-2.87	-0.430000000000001	-3	1.14	5.72	-0.57	-0.58	-7.48	-2.3	-2.52	4.36	-0.639999999999999	2.39	1.08	-1.05	0.12	-0.16	-0.57	-4.37	-0.82	1.74	-2.99	-1.09	-5.15	-0.389999999999997	1.41	3.1	-0.64	-5.15	-3.15	0.23	-2.94	-0.21	2.59	-1.33	-1.23	2.25	-0.439999999999999	-1.27	-0.58	-1	1.96	2.93	0.0200000000000005	-0.58	-2.91	1.78	1.95	-1.85	2.05	0.64	-0.639999999999999	-0.27	1.39	-0.58	0.2	-0.130000000000001	0.44	-0.0299999999999976	-1.91	1.52	3.98	-0.58	1.93	-0.580000000000001	1	-1.34	0.360000000000003	0.42	-0.81	0.316666666666668	-1.89	-1.055	0.304	0.894285714285715	1.77	0.946666666666667	-0.381666666666668	-1.904	0.620000000000001	2.38285714285714	0.282500000000001	-2.83625	-0.8	-0.724444444444442	-0.869999999999999	-2.948	-3.62	-0.494285714285715	0.98	-1.82166666666667	-1.5725	-2.96285714285714	-0.210000000000001	-2.678	-0.0571428571428569	-2.11833333333333	-1.40285714285714	-0.6525	0.678750000000001	0.635	0.00111111111111128	-0.521764705882353	-0.563076923076922	-0.113333333333333	-0.482499999999998	-1.09071428571428	-0.63125	1.08333333333333	0.110833333333334	-0.264999999999999	-0.342222222222222	-0.450714285714287	-1.22384615384615	-0.634166666666667	-1.32	-1.3725	-0.226666666666667	-0.329000000000001	-2.56	-0.37	0.166250000000001	-1.96125	1.26	1.18	0.101111111111111	0.326666666666667	-1.05066666666667	2.89416666666667	-3.73333333333333	-1.92571428571429	-0.286153846153846	-0.572857142857144	-0.805	1.92181818181818	0.0859999999999994	-0.201000000000001	-2.494	2.24416666666667	0.83	0.387857142857143	0.0226666666666659	0.649999999999999	0.0837500000000002	-1.831	-0.689444444444447	-1.4225	-1.34388888888889	1.58875	-0.525714285714287	1.86	1.558	0.681249999999999	-2.69375	-0.0973333333333315	2.35166666666667	1.30571428571429	-1.734	-0.0216666666666647	-0.360909090909091	-0.548571428571428	0.379000000000001	0.746	0.18	1.38375	-1.38999999999999	-0.972666666666665	1.715	-4.04464285714286	-2.48375	0.784444444444444	-0.254999999999999	1.345625	-1.76090909090909	0.158333333333335	0.144166666666671	-1.15	-1.21846153846154	0.178	-0.948235294117647	-0.187272727272727	-0.215	-0.95875	0.185625	-0.65	0.411428571428571	-1.63428571428571	-1.15875	-1.0875	0.670000000000002	0.236000000000001	-1.022	-0.17	-1.01454545454546	1.78818181818182	-3.27882352941176	-1.41066666666667	0.288	-0.173636363636364	2.19222222222222	1.56411764705882	3.03818181818182	-1.17	0.494545454545452	-0.445833333333333	-0.643636363636364	-0.686999999999998	-0.898000000000001	0.931000000000001	0.123636363636363	-2.73857142857143	-0.668571428571429	-0.396666666666667	-0.575555555555557	-1.12272727272727	-1.50142857142857	-1.652	-0.997777777777777	-1.12428571428572	-2.4475	-1.07125	-0.96	1.25181818181818	0.350000000000001	-1.25111111111111	-0.868461538461537	0.3325	-0.783000000000001	0.247	0.287000000000001	-2.23	-1.372	1.155	-1.828	-0.9015	-0.946000000000002	-1.91230769230769	-0.0587499999999999	-1.04222222222222	0.149090909090908	-1.39722222222222	-0.108888888888888	-0.00636363636363591	-0.0209090909090914	1.31909090909091	1.581	0.859999999999999	-0.33111111111111	0.973846153846154	-1.49285714285714	-2.3875	0.439333333333334	0.925000000000001	0.357777777777777	0.237058823529413	-2.31	-0.175000000000001	1.05125	-1.786	0.119473684210526	-0.887	-0.210909090909091	-1.36833333333333	0.374545454545455	0.00187499999999829	-0.458571428571428	4	-0.44	0.34	-0.819999999999999	-0.58	0.13	4.44089209850063e-16	4	-1.98	1.55	-2.19	3.18	0.74	-0.58	4	-2.63	-2.15	-4.8	-3.24	-2.12	3.33	3.97	-5.15	-0.490000000000001	3.79	3.89	-0.58	-0.58	-0.58	1.01	2.25	1.03	-0.890000000000002	0.81	-3.01	2.36	-2.27	-1.44	-1.57	-3.14	0.62	2.52	1.03	-0.58	-4.99	-1.5	-1.37	-0.799999999999999	0.52	-5.15	0.58	-0.0800000000000001	1.03	0.0599999999999987	3.81	2.07	-2.08	-7.48	2.05	-7.48	-0.47	1.38	-4.38	0.46	-0.579999999999999	1.22	-0.14	-0.6	4.38	-2.24	-0.580000000000002	0.58	-5.4	-2.74	-0.159999999999999	-0.00999999999999801	0.12	-0.12	3.28	-0.55	4.67	3.46	0.819999999999999	-2.9	-0.840000000000003	4.45	-1.83	-7.48	3.81	-0.89	1.92	-0.58	1.46	0.3	0.96	-1.16	1.61	-0.190000000000001	-9.36	-2.38	0.73	0.0600000000000005	5.8	-0.579999999999998	3.81	1.57	-0.850000000000001	-0.16	0.699999999999999	-1.63	-2.07	2.73	-1.34	1.4	0.57	2.95	-0.670000000000001	-3.3	0.29	-1.19	3.37	1.11	0.47	2.13	5.48	-6.91	3.47	-0.579999999999998	-3	6.33	5.72	5.87	0.81	-6.99	-2.66	-0.430000000000001	2.27	1.04	2.59	0.720000000000001	-1.05	0.12	-0.13	-1.73	-1.87	-1.19	1.74	-1.91	-1.09	-5.15	-0.569999999999999	-0.94	3.1	0.499999999999999	-5.15	-3.15	1.73	-3.9	-0.21	2.88	0.25	-1.23	0.11	-0.729999999999999	-1.27	0.79	-1	-2.17	2.34	0.550000000000001	-0.58	-0.159999999999999	-2.13	-3.05	-1.51	0.9	1.2	-0.369999999999999	-0.27	1.39	-0.58	0.2	-0.31	3.15	-1.77	0.0399999999999991	-0.58	0.52	-0.58	1.25	0.609999999999999	1	-1.62	-0.579999999999997	-0.11	-0.81	0.0525000000000002	-2.1925	-0.272500000000001	0.0200000000000005	0.560714285714287	0.595714285714287	0.185	-1.13083333333333	-2.253	0.142857142857142	0.537857142857142	0.673124999999999	-2.13375	-0.984285714285715	-0.700555555555555	-1.43285714285714	-2.634	-3.71	-1.83785714285714	0.200714285714286	-1.30416666666667	-1.268125	-1.42571428571429	-0.161666666666667	-1.629	-0.527857142857144	-2.08083333333333	-1.07071428571429	-0.290625	1.11625	-0.170833333333334	0.0749999999999993	-0.688823529411767	-0.620384615384616	-0.764444444444443	-0.1525	-1.155	-0.200625	-0.0355555555555558	-1.02333333333333	-0.3825	-0.669999999999998	0.123928571428571	-2.12807692307692	-0.32	-1.44	-0.910416666666666	-0.168750000000001	-0.357000000000001	-1.27875	-0.0899999999999999	0.0906249999999993	-1.34125	0.420625000000001	0.743	0.0788888888888888	-0.377222222222223	-1.10266666666666	1.55958333333333	-1.50111111111111	-1.51357142857143	-0.256153846153847	-0.885714285714284	-0.824375000000001	1.50318181818182	-0.509	0.0585000000000022	-2.2885	2.45333333333333	0.964545454545455	-0.0746428571428552	-0.352	-0.695	-0.16375	-0.8485	0.646666666666668	-0.774374999999999	-1.41277777777778	1.50625	-0.505714285714285	0.610833333333332	1.0085	0.146249999999998	-3.0225	0.24366666666667	2.35166666666667	0.0535714285714288	-0.228000000000002	-0.296666666666665	-0.686818181818181	-0.0632142857142846	-0.0154999999999959	0.695500000000001	-0.248750000000001	0.255625	-1.79647058823529	-1.09433333333333	1.18875	-2.588625	-1.73375	-0.0566666666666666	-0.930833333333334	0.535625	-1.93454545454545	0.889166666666666	0.18041666666667	-0.947083333333333	-0.953846153846154	0.110500000000001	-0.786470588235294	-0.762727272727273	0.372666666666666	-0.790000000000001	0.0875000000000004	-0.344	0.452857142857143	-1.345	-1.231875	-1.3409375	0.0852615384615412	0.298	-1.068	-0.370714285714286	-1.34545454545455	0.318181818181817	-3.22529411764705	-0.675333333333334	-0.395999999999997	-0.131363636363638	1.58777777777778	2.71176470588235	2.13545454545454	-1.67222222222222	-0.57	-0.800000000000001	0.439545454545456	-0.899999999999999	-0.33	0.920000000000002	-0.0972727272727276	-1.46714285714286	-1.01285714285714	-0.35611111111111	-0.658333333333333	-0.904999999999999	-0.718214285714286	-1.509	-0.317222222222222	-1.08214285714286	-1.225625	-1.223125	-1.106875	1.21681818181818	-0.077581699346406	-0.796111111111111	-0.259230769230768	-0.0806249999999995	-1.055	0.0515000000000008	0.307500000000001	-2.366	-0.926969696969697	0.565378787878788	-1.65933333333333	-0.84	-1.008	-1.66538461538462	-0.723125000000001	-0.458333333333332	0.0786363636363632	-1.38805555555556	-0.0627777777777769	-1.03318181818182	-1.12545454545455	0.00409090909090892	1.409	0.861666666666666	-0.321666666666665	1.11076923076923	-1.20142857142857	-2.3875	0.103333333333333	0.909166666666668	-0.18888888888889	0.507941176470588	-1.79	-0.714499999999999	-0.164375	-1.782	0.0357894736842113	-1.0565	-0.522272727272728	-1.36055555555556	-0.0577272727272735	-0.202499999999999	-0.403095238095237
chrIX_254891_T_C_+	YIL053W_chrIX_254891_T_C_72_2	FALSE	-0.116135307679624	UpStream	TRUE	TRUE	FALSE	FALSE	FALSE	TRUE	FALSE	TRUE	1.04223379287121	1	73	1	0	0	-1	0	1	0	0	0.328947368421053	1.02040816326531	9.43843430385606	NA	NA	39	756	195	69	224	NA	1	0.002967	0.002967	0	0	0	0	0	0	0	0	0	0	0	0	0	0	0	0	0	0	0	0	0	0	0	0	0	0	0	0	0	0	0	0	0	0	0	0	0	0	0	0	0	0	0	0	0	0	0	0	0	0	0	0	0	0	0	0	0	0	0	0	0	0	0	0	0	0	0	0	0	0	0	0	0	0	0	-11.96	0	0	0	0	0	0	0	0	0	0	0	0	0	0	0	0	0	0	0	0	0	0	0	0	0	0	0	0	0	0	0	0	0	0	0	0	0	0	0	0	0	0	0	0	0	0	0	0	0	0	0	0	0	0	0	0	0	0	0	0	0	0	0	0	0	0	0	0	0	0	0	0	0	0	0	0	0	0	0	0	0	0	0	0	0	0	0	0	0	0	0	0	0	0	0	0	0	0	0	0	0	0	0	0	0	0	0	0	0	0	0	0	0	0	0	0	0	0	0	0	0	0	0	0	0	0	0	0	0	0	0	0	0	0	0	0	0	0	0	0	0	0	0	0	0	0	0	0	0	0	0	0	0	0	0	0	0	0	0	0	0	0	0	0	0	0	0	0	0	0	0	0	0	0	0	0	0	0	0	0	0	0	0	0	0	0	0	0	0	0	0	0	0	0	0	-11.96	0	0	0	0	0	0	0	0	0	0	0	0	0	0	0	0	0	0	0	0	0	0	0	0	0	0	0	0	0	0	0	0	0	0	0	0	0	0	0	0	0	0	0	0	0	0	0	0	0	0	0	0	0	0	0	0	0	0	0	0	0	0	0	0	0	0	0	0	0	0	0	0	0	0	0	0	0	0	0	0	0	0	0	0	0	0	0	0	0	0	0	0	0	0	0	0	0	0	0	0	0	0	0	0	0	0	0	0	0	0	0	0	0	0	0	0	0	0	0	0	0	0	0	0	0	0	0	0	0	0	0	0	0	0	0	0	0	0	0	0	0	0	0	0	0	0	0	0	0	0	0	0	0	0	0	0	0	0	0	0	0	0	0	0	0	0	0	0	0	0	0	0	0	0	0	0	0	0	0	0	0	0	0	0	0	0	0	0	0	0	0	0	0	0	0	-1	0	0	0	0	0	0	0	0	0	0	0	0	0	0	0	0	0	0	0	0	0	0	0	0	0	0	0	0	0	0	0	0	0	0	0	0	0	0	0	0	0	0	0	0	0	0	0	0	0	0	0	0	0	0	0	0	0	0	0	0	0	0	0	0	0	0	0	0	0	0	0	0	0	0	0	0	0	0	0	0	0	0	0	0	0	0	0	0	0	0	0	0	0	0	0	0	0	0	0	0	0	0	0	0	0	0	0	0	0	0	0	0	0	0	0	0	0	0	0	0	0	0	0	0	0	0	0	0	0	0	0	0	0	0	0	0	0	0	0	0	0	0	0	0	0	0	0	0	0	0	0	0	0	0	0	0	0	0	0	0	0	0	0	0	0	0	0	0	0	0	0	0	0	0	0	0	0	0	0	0	0	0	0	0	0	0	0	0	0	0	0	0	0	0	0	0	0	0	0	0	0	0	0	0	0	0	0	0	0	0	0	0	0	0	0	0	0	0	0	0	0	0	0	0	0	0	0	0	0	0	0	0	0	0	0	0	0	0	0	0	0	0	0	0	0	0	0	0	0	0	0	0	0	0	0	0	0	0	0	0	0	0	0	0	0	0	0	0	0	0	0	0	0	0	0	0	0	0	0	0	0	0	0	0	0	0	0	0	0	0	0	0	0	0	0	0	0	0	0	0	0	0	0	0	0	0	0	0	0	0	0	0	0	0	0	0	0	0	0	0	0	0	0	0	0	0	0	0	0	0	0	0	0	0	0	0	0	0	0	0	0	0	0	0	0	0	0	0	0	0	0	0	0	0	0	0	0	0	0	0	0	0	0	0	0	0	0	0	0	0	0	0	0	0	0	0	0	0	0	0	0	0	0	0	0	0	0	0	0	0	0	0	0	0	0	0	0	0	0	0	0	0	0	0	0	0	0	0	0	0	0	0	0	0	0	0	0	0	0	0	0	0	0	0	0	0	0	0	0	0	0	0	0	0	0	0	0	0	0	0	0	0	0	0	0	0	0	0	0	0	0	0	0	0	0	0	0	0	0	0	0	0	0	0	0	0	0	0	0	0	0	0	0	0	0	0	0	0	0	0	0	0	0	0	0	0	0	0	0	0	0	0	0	0	0	0	0	0	0	0	0	0	0	0	0	0	0	0	0	0	0	0	0	0	0	0	0	0	0	0	0	0	0	0	0	0	0	0	0	0	0	0	0	0	0	0	0	0	0	0	0	0	0	0	0	0	0	0	0	0	0	0	0	0	0	0	0	0	0	0	0	0	0	0	0	0	0	0	0	0	0	0	0	0	0	0	0	0	0	0	0	0	0	0	0	0	0	0	0	0	0	0	0	0	0	0	0	0	0	0	0	0	0	0	0	0	0	0	0	0	0	0	0	0	0	0	0	0	0	0	0	0	0	0	0	0	0	0	0	0	0	0	0	0	0	0	0	0	0	0	0	0	0	0	0	0	0	0	0	0	0	0	0	0	0	0	0	0	0	0	0	0	0	0	0	0	0	0	0	0	0	0	0	0	0	0	0	0	0	0	0	0	0	0	0	0	0	0	0	0	0	0	0	0	0	0	0	0	0	0	0	0	0	0	0	0	0	0	0	0	0	0	0	0	0	0	0	0	0	0	0	0	0	0	0	0	0	0	0	0	0	0	0	0	0	0	0	0	0	0	0	0	0	0	0	0	0	0	0	0	0	0	0	0	0	0	0	0	0	0	0	0	0	0	0	0	0	0	0	0	0	0	0	0	0	0	0	0	0	0	0	0	0	-11.96	0	0	0	0	0	0	0	0	0	0	0	0	0	0	0	0	0	0	0	0	0	0	0	0	0	0	0	0	0	0	0	0	0	0	0	0	0	0	0	0	0	0	0	0	0	0	0	0	0	0	0	0	0	0	0	0	0	0	0	0	0	0	0	0	0	0	0	0	0	0	0	0	0	0	0	0	0	0	0	0	0	0	0	0	0	0	0	0	0	0	0	0	0	0	0	0	0	0	0	0	0	0	0	0	0	0	0	0	0	0	0	0	0	0	0	0	0	0	0	0	0	0	0	0	0	0	0	0	0	0	0	0	0	0	0	0	0	0	0	0	0	0	0	0	0	0	0	0	0	0	0	0	0	0	0	0	0	0	0	0	0	0	0	0	0	0	0	0	0	0	0	0	0	0	0	0	0	0	0	0	0	0	0	0	0	0	0	0	0	0	0	0	0	0	0	-11.96	0	0	0	0	0	0	0	0	0	0	0	0	0	0	0	0	0	0	0	0	0	0	0	0	0	0	0	0	0	0	0	0	0	0	0	0	0	0	0	0	0	0	0	0	0	0	0	0	0	0	0	0	0	0	0	0	0	0	0	0	0	0	0	0	0	0	0	0	0	0	0	0	0	0	0	0	0	0	0	0	0	0	0	0	0	0	0	0	0	0	0	0	0	0	0	0	0	0	0	0	0	0	0	0	0	0	0	0	0	0	0	0	0	0	0	0	0	0	0	0	0	0	0	0	0	0	0	0	0	0	0	0	0	0	0	0	0	0	0	0	0	0	0	0	0	0	0	0	0	0	0	0	0	0	0	0	0	0	0	0	0	0	0	0	0	0	0	0	0	0	0	0	0	0	0	0	0	0	0	0	0	0	0	0	0	0	0	0	0	0	0	0	0	0	0	-1	0	0	0	0	0	0	0	0	0	0	0	0	0	0	0	0	0	0	0	0	0	0	0	0	0	0	0	0	0	0	0	0	0	0	0	0	0	0	0	0	0	0	0	0	0	0	0	0	0	0	0	0	0	0	0	0	0	0	0	0	0	0	0	0	0	0	0	0	0	0	0	0	0	0	0	0	0	0	0	0	0	0	0	0	0	0	0	0	0	0	0	0	0	0	0	0	0	0	0	0	0	0	0	0	0	0	0	0	0	0	0	0	0	0	0	0	0	0	0	0	-1.04	5.15	0.58	1.03	0.58	0	4.57	5.15	4.42	0.579999999999999	2.19	0.359999999999999	2.83	2.08	4.58	5.15	0.58	5.08	5.15	0.579999999999998	0.58	2	-1.63	0.58	0.579999999999998	5.15	2.83	5.15	0.58	0.579999999999999	5.15	5.09	-0.140000000000001	3.57	5.13	-4	1.36	0.980000000000002	2.29	5.11	0.58	2.58	0.17	2.62	0.58	1.8	0.42	1.8	0.58	0.299999999999999	0.899999999999999	1.27	0.77	0.57	0.569999999999999	0.840000000000002	2.52	5.19	2.42999999999999	0.220000000000002	0.57	0.43	4.96	0.110000000000001	2.58	-0.630000000000003	3.26	2.45	-3.47	0.120000000000001	1.96	5.39	2.09	0.58	0.550000000000001	-0.41	-0.110000000000001	0.530000000000001	0.38	5.5	2.77	0.579999999999998	7.43	7.22	0.579999999999998	-4.45	1.14	2.42	0.569999999999997	-1.69	2.55	0.579999999999998	0.579999999999998	0.579999999999998	0.579999999999998	7.47999999999999	5.45000000000001	0.579999999999998	4.06	0.0299999999999994	-1.03	0.580000000000002	1.4	3.74	0.569999999999999	1.63	1.57	0.89	-1.05	0.45	1.49	-1.32	2.47	0.890000000000001	1.43	-1.57	0.1	2.9	0.739999999999998	5.53	-1.01	1.06	1.71	1.11	0.579999999999998	7.47999999999999	1.83	-0.729999999999997	0.73	0	-4	-0.73	1.59	2.78	7.48000000000001	2.03	7.48	0.00999999999999979	-1.48	-0.66	0.69	0.67	1.17	3.4	1.46	0.350000000000001	0.0100000000000016	-0.17	0.98	0.58	4.09	2.53	0.17	5.14	0.860000000000001	0.0199999999999996	5.07	0.470000000000001	0.54	2.09	4.33	0.88	2.35	5.07	2.79	-0.52	1.97	2.17	-4	-1.22	3.21	5.15	3.73	4.03	2.54	0.6	0.4	5.13	0.58	0.58	4.52	0.58	0.31	1.26	0.58	4.1	4.68	5.15	0.710000000000003	0.329999999999997	-0.290000000000002	5.15000000000001	1.97	2.59	0.109999999999999	0.549999999999999	0.266	2.51933333333333	-0.311333333333334	0.263999999999999	-0.0873809523809541	0.442380952380955	1.31966666666666	0.837333333333333	2.602	0.36404761904762	1.42571428571429	-1.37071428571429	1.27857142857143	1.34	1.06416666666667	1.11619047619048	2.32	3.13047619047619	2.39714285714286	0.442380952380951	0.725999999999999	0.796249999999999	-0.0238095238095237	0.187333333333335	0.579999999999998	0.32952380952381	1.73133333333333	1.14642857142857	0.0732142857142861	-1.73589285714286	3.154	-0.16125	0.85588235294118	0.677692307692308	1.42222222222222	-0.1775	1.21928571428571	-0.0151785714285708	1.02194444444445	2.1575	0.5	0.997777777777781	-0.69857142857143	3.03230769230769	0.00583333333333158	1.56	0.448333333333332	0.110833333333334	0.385	-0.4275	-0.297142857142857	0.588392857142857	0.710357142857143	-0.169285714285715	-0.306000000000001	-0.0743055555555543	0.980277777777777	1.15466666666666	-0.225000000000001	-1.19347222222222	0.985714285714288	0.226153846153846	1.06666666666667	0.689107142857143	-1.08454545454545	1.104	-0.318000000000001	2.083	-2.6625	-1.09909090909091	0.537142857142854	0.726666666666663	1.99696428571429	0.975714285714286	-0.134	-1.43042483660131	0.574999999999999	1.48166666666667	-0.51125	0.753333333333333	0.972333333333331	-0.459	0.130535714285715	3.14053571428571	-0.584666666666664	-2.01633333333334	1.06666666666667	-1.278	0.553999999999998	1.01272727272727	-0.422142857142857	0.410000000000004	-0.645	1.46321428571429	0.34732142857143	2.20294117647059	1.21599999999999	-0.760178571428572	0.613392857142856	0.883571428571429	0.956666666666667	2.05866666666667	0.274374999999999	2.10818181818182	-1.931	-0.216666666666665	0.744166666666667	0.689230769230768	-0.0430000000000001	0.624705882352941	1.33818181818182	-0.303	0.709642857142857	0.010625000000001	0.0379999999999998	-0.407142857142857	1.32190476190476	1.24785714285714	1.594375	2.43692307692308	-0.36	1.114	0.418333333333333	1.67636363636364	1.15181818181818	3.17176470588235	-0.0600000000000005	1.07999999999999	0.0890909090909133	-0.896805555555552	-3.85941176470588	-1.23272727272727	1.64902777777777	1.63454545454546	1.15416666666667	-1.52272727272727	1.113	-0.238	-0.908999999999999	0.318181818181818	0.972857142857142	1.13738095238095	0.795972222222222	0.240277777777778	0.687272727272726	-0.0649999999999995	1.366	-0.404722222222222	1.09738095238095	0.0246428571428581	1.78089285714286	1.67285714285714	-1.18181818181818	2.32541666666667	0.336944444444445	-0.349999999999998	-0.155892857142858	1.327	0.144	-0.328000000000001	2.502	0.984666666666667	1.418	1.49066666666667	0.778499999999998	1.07	1.41846153846154	1.80982142857143	-0.036249999999999	-0.00818181818181962	1.37888888888889	-0.397638888888888	2.06	2.23	1.31090909090909	-1.237	-0.863333333333333	0.0323611111111095	-1.24769230769231	1.0247619047619	2.58732142857143	0.232666666666667	-0.893333333333334	1.17263888888889	-0.778823529411765	1.59458333333333	1.254	1.87517857142857	1.778	0.0478947368421032	1.226	0.833636363636366	1.35277777777778	0.489999999999998	0.406874999999999	0.347619047619048	-3.99	5.15	0.58	-1.4	5.15	0	0.58	0.579999999999998	3.5	-3.7	-4	0.58	5.15	5.15	0.58	0.58	2.19	3.29	1.16	0.58	4.05	3.92	5.15	0.58	5.15	0.579999999999998	5.15	5.15	5.15	0.58	0.58	2.05	-1.8	1.1	0.74	0.220000000000002	-2.22	5	-0.29	0.58	1.64	2.04	-0.0600000000000023	2.3	-0.81	1.07	0.579999999999998	0.0899999999999999	0.94	3.82	0.98	2.14	5.15	-0.34	-3.81	-2.38	0.28	0.579999999999998	0.579999999999999	6.05	4.96	1.41	-3.81	2.32	-1.93	0.82	1.96	1.9	-0.340000000000003	-0.13	6.9	1.22	-0.73	-0.120000000000001	3.25	3.22	-0.0399999999999991	0.579999999999998	2.71	0.579999999999998	0.579999999999999	0.58	2.1	4.12	6.51	-4.45	0.0100000000000007	7.48	4.96	4.38	1.48	7.48	2.05	0.58	0.579999999999999	0.579999999999998	3.21	-2.1	7.18	2.92	-0.32	0.579999999999999	-3.3	0.579999999999998	0.569999999999999	0.579999999999998	0.850000000000001	3.22	0.69	1.73	1.62	1.23	0.0100000000000016	0.770000000000001	1.3	-2.74	3.67	2.65	1.69	-1.92	-0.35	1.87	2.32	3.41	-6.33	4.97	2.85	0	-0.600000000000001	0.579999999999998	5.29	0.269999999999998	0.579999999999998	3.95	0.579999999999998	2.32	-2.75	0.58	5.17	1.55	3.19	4.81	0.48	1.39	4.37	3.83	0.330000000000003	1.3	1.16	2.46	0.68	0.58	0.860000000000001	-0.11	5.15	2.41	1.11	0.0800000000000001	0.600000000000001	-1.34	3.35	2.51	-1.88	4.63	2.83	0.58	3.58	0.58	2.56	-0.619999999999999	2.89	5.15	1.76	1.87	-1.83	-0.49	0.2	1.68	0.44	5.15	4.51999999999999	-0.199999999999999	0.79	-0.44	1	3.14	4.19	0.580000000000001	0.710000000000001	3.27	0.58	5.15	1.97	0	-0.920000000000002	2.71	-0.156666666666666	1.60866666666666	1.69233333333333	-0.304	-1.43928571428571	-2.0602380952381	-0.660666666666668	0.401999999999997	1.904	-1.21071428571429	-2.46547619047619	0.408571428571429	3.05410714285714	1.27976190476191	0.737777777777776	0.832380952380952	2.948	3.67904761904762	0.480952380952381	-1.51071428571429	0.790666666666667	0.836250000000001	2.42928571428572	1.02633333333333	2.678	0.116666666666667	2.243	1.78214285714286	1.10071428571429	-1.02071428571429	-0.411333333333335	0.112222222222222	0.521764705882354	0.563076923076924	0.102361111111112	0.482500000000002	1.09071428571429	-0.036428571428571	-1.29125	-0.110833333333334	0.264999999999999	0.342222222222222	0.450714285714284	1.22384615384615	0.634166666666665	1.32	1.3725	0.226666666666667	0.329000000000001	2.72285714285714	0.362321428571429	-0.758214285714286	1.46642857142857	-1.55	-1.18	-0.278888888888889	-0.613055555555556	1.05066666666666	-2.89416666666667	3.52847222222222	2.40404761904762	0.286153846153846	0.440714285714286	0.487678571428571	-1.92181818181818	-0.0860000000000001	0.201000000000001	2.494	-2.24416666666667	-0.829999999999999	-0.387857142857143	-0.0226666666666659	-0.961964285714285	-0.623214285714285	1.831	0.689444444444447	0.715714285714284	1.34388888888889	-1.43696428571429	0.272857142857145	-2.543	-1.558	-1.28660714285714	2.19357142857143	0.0973333333333315	-2.01633333333333	-1.64595238095238	1.734	-0.617666666666667	0.360909090909091	0.548571428571432	-0.379000000000001	-0.746	-1.08946428571429	-0.821071428571431	1.38999999999999	0.972666666666662	-2.13517857142857	1.52178571428571	3.02357142857143	-0.296527777777778	-0.0876666666666672	-1.345625	1.76090909090909	-0.761666666666667	-0.144166666666671	1.15	1.21846153846154	-0.178	0.948235294117646	0.187272727272728	1.603	1.19928571428572	-0.185625	0.65	-0.466190476190476	1.30452380952381	1.27821428571428	1.0875	-0.669999999999998	-0.236000000000001	1.022	-0.0914285714285707	1.01454545454546	-1.78818181818182	3.27882352941176	1.41066666666666	-0.288	0.173636363636364	-2.55666666666667	-1.56411764705882	-3.03818181818182	1.03916666666667	-0.494545454545456	0.445833333333333	0.643636363636361	0.687000000000001	0.898	-0.931000000000001	-0.123636363636363	3.00904761904762	1.27738095238095	0.784305555555555	0.527361111111111	1.12272727272727	1.50142857142857	1.652	0.934861111111111	1.46047619047619	2.64660714285714	0.955714285714286	1.47035714285714	-1.25181818181818	-0.0866666666666678	1.52930555555556	0.868461538461538	-0.124642857142858	0.783000000000001	-0.247	-0.287000000000001	2.23	1.54633333333333	-1.41566666666667	1.828	0.9015	0.945999999999998	1.91230769230769	0.737142857142858	0.423055555555557	-0.14909090909091	1.39722222222222	0.26166666666667	0.00636363636363768	0.0209090909090897	-1.31909090909091	-1.581	-0.86	0.669027777777778	-0.973846153846154	1.96595238095238	2.58732142857143	-0.439333333333333	-0.924999999999999	-0.240416666666668	-0.237058823529413	2.28638888888889	0.175000000000001	-0.813928571428571	1.786	-0.119473684210526	0.887	0.210909090909091	1.36833333333334	-0.374545454545455	-0.00187499999999829	0.458571428571428	-2.7	5.15	0.58	-1.4	5.15	0	4.57	5.15	3.5	-3.7	-4	0.58	5.15	5.15	4.58	5.15	0.58	4.13	5.15	0.58	1.16	3.39	-1.63	0.58	5.15	5.15	3.72	5.15	5.15	0.579999999999999	5.15	5.09	-1.8	3.57	5.13	-4	-2.22	5	-0.29	0.58	0.830000000000001	2.04	0.17	2.3	-0.81	1.07	0.42	0.419999999999999	0.94	1.31	0.899999999999999	2.14	5.15	-0.34	-3.81	-2.38	0.28	0.579999999999998	0.579999999999999	6.05	4.96	1.41	-3.81	2.32	2.58	0.82	1.96	1.9	-3.47	-0.13	6.54	5.39	-0.73	0.58	0.550000000000001	-0.41	-0.0399999999999991	0.530000000000001	0.38	5.5	0.579999999999999	0.58	2.1	4.12	6.51	-4.45	0.0100000000000007	2.42	4.96	4.38	2.55	7.48	2.05	0.58	0.579999999999999	0.579999999999998	3.21	-2.1	7.18	1.64	-0.32	0.579999999999999	-3.3	3.74	0.569999999999999	1.63	1.57	0.89	-1.05	1.73	1.62	-1.32	2.47	0.770000000000001	1.43	-1.57	0.1	2.65	0.739999999999998	4.39	-1.01	1.87	1.71	1.11	-6.33	4.97	1.83	0	-0.600000000000001	0.579999999999998	-4	-0.73	0.579999999999998	3.95	7.48000000000001	2.03	7.48	0.00999999999999979	-0.160000000000001	1.24	0.69	4.81	1.17	3.4	4.37	0.350000000000001	0.330000000000003	-0.17	0.98	0.58	4.09	2.07	0.17	3.44	5.15	2.41	5.07	0.470000000000001	0.54	1.35	4.33	2.51	2.35	5.07	2.83	-0.52	3.58	0.58	-4	-1.22	3.21	5.15	3.73	4.03	-1.83	0.6	0.4	5.13	0.44	5.15	4.52	-0.199999999999999	0.31	-0.44	0.58	4.1	4.19	0.580000000000001	0.710000000000003	3.27	-0.290000000000002	5.15	1.97	0	0.109999999999999	2.71	0.0546666666666678	2.064	0.690499999999998	-0.0200000000000005	-0.763333333333334	-0.808928571428572	0.329499999999999	0.619666666666665	2.253	-0.423333333333334	-0.519880952380952	-0.481071428571429	2.16633928571429	1.30988095238095	0.900972222222222	0.974285714285715	2.634	3.4047619047619	1.43904761904762	-0.534166666666668	0.758333333333333	0.81625	1.20273809523809	0.606833333333332	1.629	0.223095238095237	1.98716666666667	1.46428571428571	0.586964285714286	-1.37830357142857	1.37133333333333	-0.0245138888888885	0.688823529411764	0.620384615384616	0.762291666666666	0.1525	1.155	-0.0258035714285718	-0.134652777777777	1.02333333333333	0.382499999999999	0.669999999999998	-0.123928571428571	2.12807692307692	0.32	1.44	0.910416666666666	0.168750000000001	0.356999999999999	1.14767857142857	0.0325892857142858	-0.084910714285714	1.08839285714286	-0.859642857142857	-0.743	-0.176597222222222	0.183611111111111	1.10266666666667	-1.55958333333333	1.1675	1.69488095238095	0.256153846153847	0.753690476190474	0.588392857142857	-1.50318181818182	0.508999999999999	-0.0585000000000004	2.2885	-2.45333333333333	-0.964545454545455	0.0746428571428552	0.352	0.5175	0.176250000000001	0.8485	0.26704761904762	0.645357142857144	1.41277777777778	-0.974107142857143	0.513095238095238	-0.785333333333334	-1.0085	-0.578035714285715	2.66705357142857	-0.24366666666667	-2.01633333333333	-0.289642857142857	0.228000000000002	-0.0318333333333332	0.686818181818182	0.0632142857142881	0.0154999999999994	-0.695500000000001	0.186875000000001	-0.236875	1.79647058823528	1.09433333333333	-1.44767857142857	1.06758928571428	1.95357142857143	0.330069444444444	0.9855	-0.535625	1.93454545454546	-1.34633333333333	-0.180416666666666	0.947083333333334	0.953846153846154	-0.110500000000001	0.786470588235295	0.762727272727274	0.65	0.954464285714286	-0.0874999999999986	0.344	-0.436666666666666	1.31321428571429	1.26303571428571	1.3409375	0.883461538461539	-0.298	1.068	0.16345238095238	1.34545454545454	-0.31818181818182	3.22529411764706	0.675333333333334	0.395999999999997	0.131363636363634	-1.72673611111111	-2.71176470588235	-2.13545454545455	1.34409722222222	0.569999999999997	0.800000000000001	-0.439545454545456	0.899999999999999	0.33	-0.920000000000002	0.0972727272727276	1.99095238095238	1.20738095238095	0.79013888888889	0.383819444444445	0.904999999999999	0.718214285714286	1.509	0.265069444444444	1.27892857142857	1.335625	1.36830357142857	1.57160714285714	-1.21681818181818	1.119375	0.933125000000002	0.259230769230768	-0.140267857142858	1.055	-0.051499999999999	-0.307500000000001	2.366	1.2655	0.00116666666666632	1.65933333333334	0.84	1.008	1.66538461538461	1.27348214285714	0.193402777777779	-0.0786363636363649	1.38805555555555	-0.0679861111111109	1.03318181818182	1.12545454545455	-0.0040909090909107	-1.409	-0.861666666666667	0.350694444444445	-1.11076923076923	1.49535714285714	2.58732142857143	-0.103333333333333	-0.909166666666667	0.466111111111111	-0.50794117647059	1.94048611111111	0.714499999999997	0.530624999999999	1.782	-0.0357894736842077	1.0565	0.522272727272727	1.36055555555556	0.0577272727272717	0.202500000000001	0.403095238095238
chrIX_257135_G_A_-	YIL052C_5UTR_0_2	FALSE	-0.0914878838727213	TSS	TRUE	TRUE	FALSE	FALSE	TRUE	TRUE	TRUE	TRUE	-0.00880779169177341	1	104	1	0	1	0	-1	0	0	0	0.335526315789474	0.980769230769231	10.8466556940708	NA	NA	20	430	108	56	72	1.35	0	0.316	0.684	0	0	0	0	0	0	0	0	0	0	0	0	0	0	0	0	0	0	0	0	0	0	0	0	0	0	0	0	0	0	0	0	0	0	0	0	0	0	0	0	0	0	0	0	0	0	0	0	0	0	0	0	0	0	0	0	0	0	0	0	0	0	0	0	0	0	0	0	0	0	0	0	0	0	0	0	0	0	0	0	0	0	0	0	0	0	0	0	0	0	0	0	0	0	0	0	0	0	0	0	0	0	0	0	0	0	0	0	0	0	0	0	0	0	0	0	0	0	0	0	0	0	0	0	0	0	0	0	0	0	0	0	0	0	0	0	0	0	0	0	0	0	0	0	0	0	0	0	0	0	0	0	0	0	0	0	0	0	0	0	0	0	0	0	0	0	0	0	0	0	0	0	0	0	0	0	0	0	0	0	0	0	0	0	0	0	0	0	0	0	0	0	0	0	0	0	0	0	0	0	0	0	0	0	0	0	0	0	0	0	0	0	0	0	0	0	0	0	0	0	0	0	0	0	0	0	0	0	0	0	0	0	0	0	0	0	0	0	0	0	0	0	0	0	0	0	0	0	0	0	0	0	0	0	0	0	0	0	0	0	0	0	0	0	0	0	0	0	0	0	0	0	0	0	0	0	0	0	0	0	0	0	0	0	0	0	0	0	0	0	0	0	0	0	0	0	0	0	0	0	0	0	0	0	0	0	0	0	0	0	0	0	0	0	0	0	0	0	0	0	0	0	0	0	0	0	0	0	0	0	0	0	0	0	0	0	0	0	0	0	0	0	0	0	0	0	0	0	0	0	0	0	0	0	0	0	0	0	0	0	0	0	0	0	0	0	0	0	0	0	0	0	0	0	0	0	0	0	0	0	0	0	0	0	0	0	0	0	0	0	0	0	0	0	0	0	0	0	0	0	0	0	0	0	0	0	0	0	0	0	0	0	0	0	0	0	0	0	0	0	0	0	0	0	0	0	0	0	0	0	0	0	0	0	0	0	0	0	0	0	0	0	0	0	0	0	0	0	0	0	0	0	0	0	0	0	0	0	0	0	0	0	0	0	0	0	0	0	0	0	0	0	0	0	0	0	0	0	0	0	0	0	0	0	0	0	0	0	0	0	0	0	0	0	0	0	0	0	0	0	0	0	0	0	0	0	0	0	0	0	0	0	0	0	0	0	0	0	0	0	0	0	0	0	0	0	0	0	0	0	0	0	0	0	0	0	0	0	0	0	0	0	0	0	0	0	0	0	0	0	0	0	0	0	0	0	0	0	0	0	0	0	0	0	0	0	0	0	0	0	0	0	0	0	0	0	0	0	0	0	0	0	0	0	0	0	0	0	0	0	0	0	0	0	0	0	0	0	0	0	0	0	0	0	0	0	0	0	0	0	0	0	0	0	0	0	0	0	0	0	0	0	0	0	0	0	0	0	0	0	0	0	0	0	0	0	0	0	0	0	0	0	0	0	0	0	0	0	0	0	0	0	0	0	0	0	0	0	0	0	0	0	0	0	0	0	0	0	0	0	0	0	0	0	0	0	0	0	0	0	0	0	0	0	0	0	0	0	0	0	0	0	0	0	0	0	0	0	0	0	0	0	0	0	0	0	0	0	0	0	0	0	0	0	0	0	0	0	0	0	0	0	0	0	0	0	0	0	0	0	0	0	0	0	0	0	0	0	0	0	0	0	0	0	0	0	0	0	0	0	0	0	0	0	0	0	0	0	0	0	0	0	0	0	0	0	0	0	0	0	0	0	0	0	0	0	0	0	0	0	0	0	0	0	0	0	0	0	0	0	0	0	0	0	0	0	0	0	0	0	0	0	0	0	0	0	0	0	0	0	0	0	0	0	0	0	0	0	0	0	0	0	0	0	0	0	0	0	0	0	0	0	0	0	0	0	0	0	0	0	0	0	0	0	0	0	0	0	0	0	0	0	0	0	0	0	0	0	0	0	0	0	0	0	0	0	0	0	0	0	0	0	0	0	0	0	0	0	0	0	0	0	0	0	0	0	0	0	0	0	0	0	0	0	0	0	0	0	0	0	0	0	0	0	0	0	0	0	0	0	0	0	0	0	0	0	0	0	0	0	0	0	0	0	0	0	0	0	0	0	0	0	0	0	0	0	0	0	0	0	0	0	0	0	0	0	0	0	0	0	0	0	0	0	0	0	0	0	0	0	0	0	0	0	0	0	0	0	0	0	0	0	0	0	0	0	0	0	0	0	0	0	0	0	0	0	0	0	0	0	0	0	0	0	0	0	0	0	0	0	0	0	0	0	0	0	0	0	0	0	0	0	0	0	0	0	0	0	0	0	0	0	0	0	0	0	0	0	0	0	0	0	0	0	0	0	0	0	0	0	0	0	0	0	0	0	0	0	0	0	0	0	0	0	0	0	0	0	0	0	0	0	0	0	0	0	0	0	0	0	0	0	0	0	0	0	0	0	0	0	0	0	0	0	0	0	0	0	0	0	0	0	0	0	0	0	0	0	0	0	0	0	0	0	0	0	0	0	0	0	0	0	0	0	0	0	0	0	0	0	0	0	0	0	0	0	0	0	0	0	0	0	0	0	0	0	0	0	0	0	0	0	0	0	0	0	0	0	0	0	0	0	0	0	0	0	0	0	0	0	0	0	0	0	0	0	0	0	0	0	0	0	0	0	0	0	0	0	0	0	0	0	0	0	0	0	0	0	0	0	0	0	0	0	0	0	0	0	0	0	0	0	0	0	0	0	0	0	0	0	0	0	0	0	0	0	0	0	0	0	0	0	0	0	0	0	0	0	0	0	0	0	0	0	0	0	0	0	0	0	0	0	0	0	0	0	0	0	0	0	0	0	0	0	0	0	0	0	0	0	0	0	0	0	0	0	0	0	0	0	0	0	0	0	0	0	0	0	0	0	0	0	0	0	0	0	0	0	0	0	0	0	0	0	0	0	0	0	0	0	0	0	0	0	0	0	0	0	0	0	0	0	0	0	0	0	0	0	0	0	0	0	0	0	0	0	0	0	0	0	0	0	0	0	0	0	0	0	0	0	0	0	0	0	0	0	0	0	0	0	0	0	0	0	0	0	0	0	0	0	0	0	0	0	0	0	0	0	0	0	0	0	0	0	0	0	0	0	0	0	0	0	0	0	0	0	0	0	0	0	0	0	0	0	0	0	0	0	0	0	0	0	0	0	0	0	0	0	0	0	0	0	0	0	0	0	0	0	0	0	0	0	0	0	0	0	0	0	0	0	0	0	0	0	0	0	0	0	0	0	0	0	0	0	0	0	0	0	0	0	0	0	0	0	0	0	0	0	0	0	0	0	0	0	0	0	0	0	0	0	0	0	0	0	0	0	0	0	0	0	0	0	0	0	0	0	0	0	0	0	0	0	0	0	0	0	0	0	0	0	0	0	0	0	0	0	0	0	0	0	0	0	0	0	0	0	0	0	0	0	0	0	0	0	0	0	0	0	0	0	0	0	0	0	0	0	0	0	0	0	0	0	0	0	0	0	0	0	0	0	0	0	0	0	0	0	0	0	0	0	0	0	0	0	0	0	0	0	0	0	0	0	0	0	0	0	0	0	0	0	0	0	0	0	0	0	0	0	0	0	0	0	0	0	0	0	0	0	0	0	0	0	0	0	0	0	0	0	0	0	0	0	0	0	0	0	0	0	0	0	0	0	0	0	0	0	0	0	0	0	0	0	0	0	0	0	0	0	0	0	0	0	0	0	0	0	0	0	0	0	0	0	0	0	0	0	0	0	0	0	0	0	0	0	0	0	0	0	0	0	0	0	0	0	0	0	0	0	0	0	0	0	0	0	0	0	0	0	0	0	0	0	0	0	0	0	0	0	0	0	0	0	0	0	0	0	0	0	0	0	0	0	0	0	0	0	0	0	0	0	0	0	0	0	0	0	0	0	0	0	0	0	0	0	0	0	0	0	0	0	0	0	0	0	0	0	0	0	0	0	0	0	0	0	0	0	0	0	0	0	0	0	0	0	-5.15	-0.37	4	0.58	-0.81	-0.709999999999999	-0.569999999999999	-4.37	-3.81	1.15	-0.77	-1.73	-0.58	-0.58	-0.569999999999999	-5.15	-1.6	-5.08	-4.57	-5.15	-1.83	-2.55	-3.52	0.57	-0.58	-3.17	-1.2	-1.81	1.73	0.41	-5.15	1.03	-0.230000000000002	-3.95	-5.15	3.88	-2.2	3.97	-1.87	-3.41	0.14	-0.58	-3.61	-5.15	0.789999999999999	-3.22	-2.66	-1.88	-2.28	-0.58	-1.04	-0.35	-1.17	0.12	-0.57	2.37	-0.2	-2.17	-1.48	2.68	-0.569999999999999	0.85	-0.57	-0.02	2.02	-0.32	-2.15	-1.53	2.53	-0.73	-7.48	-0.84	-2.14	-5.15	2.36	1.2	-3.47	-2.16	5.18	0.81	-0.579999999999998	-7.48	0.630000000000001	-0.579999999999998	-0.579999999999998	6.32	-4.29	4.16	-0.57	-0.74	-1.34	-5.31	1.52	-4.38	0.71	-7.47999999999999	-3.91	1.3	-4.65	-0.58	-3.75	-4.64	0.65	0.0400000000000009	-0.569999999999999	1.3	-0.97	-1.59	-0.12	-0.59	-1.8	0.69	-2.97	-0.81	2.12	0.600000000000001	-0.31	-3.32	-1.54	-0.369999999999999	-3.06	-1.78	-0.99	-2.09	-5.29	-6.05	-0.579999999999998	-0.199999999999999	-2.5	0.120000000000001	5.88	0.729999999999998	-6.25	-3.83	-6.79	-3.25	-2.49	-3.75	4.37	-1.27	-0.03	-1.47	-0.13	1.29	-1.76	4.7	-3.19	2.27	-1.13	-0.77	-5.26	0.9	-4.12	-5.14	1.83	2.45	4	-4.32	0.61	0.700000000000001	-4.17	-0.35	-3.03	-1.6	-0.909999999999999	3.98	0.640000000000001	-1.42	-1.56	-1.44	-0.58	0.199999999999999	0.32	0.96	-5.14	-0.56	0.33	-0.58	-0.91	-1.43	-0.58	0.53	1.62	-1.39	-1.77	-0.700000000000001	-2.86	-4.09	1.68	1.66	3.99	0.229999999999998	1.26	-0.580000000000002	-0.530000000000001	-1.23	-0.211666666666666	-2.495	0.510000000000002	-0.264	0.227142857142857	-0.578571428571429	-0.576666666666668	-1.88	-2.602	-0.334285714285715	-1.30714285714286	1.06375	-1.43125	-1.16857142857143	-0.676666666666664	-1.99571428571428	-2.32	-3.8	-3.18142857142857	-0.578571428571427	-0.786666666666667	-0.963749999999999	0.111428571428572	-0.113333333333333	-0.58	-0.998571428571429	-2.04333333333333	-0.738571428571428	0.0712499999999991	1.55375	-3.82166666666667	0.148888888888889	-0.855882352941176	-0.677692307692308	-1.41555555555556	0.177500000000002	-1.21928571428571	0.229999999999999	-1.15444444444444	-2.1575	-0.5	-0.997777777777781	0.698571428571427	-3.03230769230769	-0.00583333333333336	-1.56	-0.448333333333334	-0.110833333333332	-0.385	0.00250000000000128	0.19	0.0149999999999988	-0.72125	-0.418749999999999	0.306000000000001	0.0566666666666666	-1.08111111111111	-1.15466666666666	0.225000000000001	0.731111111111112	-1.10142857142857	-0.226153846153846	-1.19857142857143	-0.843750000000001	1.08454545454546	-1.104	0.318	-2.083	2.6625	1.09909090909091	-0.537142857142854	-0.726666666666667	-2.04	-0.411249999999999	0.133999999999999	1.98277777777778	-0.126249999999999	-1.48166666666667	1.42375	-0.485714285714286	-0.638333333333335	0.459	-0.38875	-3.35125	0.584666666666664	2.35166666666667	-1.19857142857143	1.278	-0.571666666666667	-1.01272727272728	0.422142857142857	-0.41	0.645	-0.677499999999998	-0.872499999999999	-2.20294117647059	-1.216	0.662499999999998	-0.987500000000001	-0.983750000000001	-0.897777777777776	-1.60666666666667	-0.274374999999999	-2.10818181818182	1.62	0.216666666666665	-0.744166666666666	-0.689230769230768	0.0430000000000001	-0.624705882352941	-1.33818181818182	0.303	-0.62125	-0.010625000000001	-0.0379999999999998	0.494285714285715	-1.05571428571429	-1.305	-1.594375	-2.43692307692308	0.359999999999999	-1.114	-0.571428571428571	-1.67636363636364	-1.15181818181818	-3.17176470588235	0.0599999999999987	-1.08	-0.0890909090909098	0.983333333333334	3.85941176470588	1.23272727272727	-2.17444444444444	-1.63454545454546	-1.15416666666667	1.52272727272727	-1.113	0.238000000000001	0.909000000000001	-0.318181818181818	-0.195714285714286	-1.35714285714286	-0.315555555555555	-0.741111111111111	-0.687272727272727	0.0650000000000013	-1.366	0.363333333333333	-1.04	-0.00375000000000014	-1.375	-1.25375	1.18181818181818	-2.01888888888889	-0.341111111111111	0.350000000000001	-0.493749999999999	-1.327	-0.144000000000002	0.327999999999999	-2.502	-1.15166666666667	-2.22666666666667	-1.49066666666667	-0.778499999999999	-1.07	-1.41846153846154	-1.3875	0.125555555555557	0.00818181818181785	-1.37888888888889	-0.0166666666666657	-2.06	-2.23	-1.31090909090909	1.237	0.863333333333333	-0.312222222222223	1.24769230769231	-0.909999999999998	-2.3875	-0.232666666666667	0.893333333333333	-0.735555555555557	0.778823529411765	-1.27	-1.254	-1.38	-1.778	-0.0478947368421068	-1.226	-0.833636363636362	-1.35277777777778	-0.490000000000002	-0.406874999999999	-0.347619047619048	-5.15	-1.78	-3.5	2.45	-1.04	1.55	-0.58	-0.58	-0.909999999999999	-2.22	2.26	-0.42	-5.15	0.0199999999999978	-3.51	-0.58	-5.15	-5.08	-0.56	1.17	-5.15	-5.15	-2.2	-2.95	-4.57	-0.58	-3.29	-1.15	0.25	1.36	-0.58	2.01	-1.01	-1.73	-1.1	0.549999999999999	-3.56	4	0.680000000000001	-0.58	0.38	3.25	-2.51	-4.47	2.81	-1.59	-4.04	-2.54	-4.81	-5.15	-0.39	-0.0800000000000001	-5.15	1.82	3.23	0.75	3.09	-0.300000000000001	-5.26	-7.48	-4.96	0.00999999999999979	-4.96	-0.53	-2.23	1.22	-1.79	-3.87	1.27	3.91	3.81	0.6	-1.44	0.0899999999999999	-5.54	-3.01	-4.56	-1.47	-3.38	-0.58	4.02	1.33	2.66	-0.579999999999998	6.33	6.32	-0.57	-6.65	0.00999999999999979	0.19	-3.91	-6.94	0.95	0.3	2.47	-7.48	-7.48	1.78	-0.870000000000001	-0.579999999999998	0.73	-0.420000000000001	2.61	-1.49	-0.57	-0.579999999999998	-1.63	-0.690000000000001	1.13	-1.35	1.84	-1.76	-0.00999999999999979	1.14	-0.860000000000001	2.87	0.17	-3.79	-0.47	-0.18	-4.65	-2.06	-0.97	-0.159999999999998	0.68	-7.48	-1.53	4.04	-3.31	-1.61	0.27	2.55	-0.790000000000001	-2.16	-0.579999999999998	-2.09	-4.16	-2.58	1.15	-0.19	-3.51	-0.649999999999999	-0.16	-0.26	1.51	-1.12	-3.32	-0.19	-1.57	-4.74	-3.55	0.79	-1.69	0.01	-5.24	-0.139999999999999	3.3	-3.2	2.59	3.81	-2.29	-2.73	0.130000000000001	-0.989999999999998	-1.01	0.739999999999999	-0.710000000000001	-0.21	-1.19	-0.42	-0.58	3.95	0.81	1.34	0.27	0.89	-0.26	1.69	0.38	-2.49	-0.58	1.19	0.81	-0.58	-0.430000000000001	-2.6	-2.73	0.3	0.16	-0.520000000000001	2.27	0.0300000000000011	1.26	0.0699999999999985	-1.11	-1.07	0.316666666666666	-1.89	-1.055	0.303999999999999	0.894285714285713	1.77	0.946666666666667	-0.381666666666668	-1.904	0.620000000000001	2.38285714285714	0.282500000000001	-2.83625	-0.800000000000001	-0.724444444444446	-0.869999999999999	-2.948	-3.62	-0.494285714285713	0.98	-1.82166666666667	-1.5725	-2.96285714285714	-0.209999999999999	-2.678	-0.0571428571428569	-2.11833333333333	-1.40285714285714	-0.6525	0.678749999999999	0.635	0.00111111111111128	-0.521764705882354	-0.563076923076924	-0.113333333333333	-0.482499999999998	-1.09071428571429	-0.63125	1.08333333333333	0.110833333333334	-0.264999999999999	-0.342222222222222	-0.450714285714287	-1.22384615384615	-0.634166666666669	-1.32	-1.3725	-0.226666666666667	-0.329000000000001	-2.56	-0.37	0.16625	-1.96125	1.26	1.18	0.101111111111113	0.326666666666666	-1.05066666666666	2.89416666666667	-3.73333333333333	-1.92571428571429	-0.286153846153846	-0.572857142857144	-0.805	1.92181818181818	0.0860000000000003	-0.201000000000001	-2.494	2.24416666666667	0.83	0.387857142857143	0.0226666666666659	0.65	0.0837500000000002	-1.831	-0.689444444444444	-1.4225	-1.34388888888889	1.58875	-0.525714285714283	1.86	1.558	0.68125	-2.69375	-0.097333333333335	2.35166666666667	1.30571428571429	-1.734	-0.0216666666666674	-0.36090909090909	-0.548571428571428	0.379000000000001	0.746	0.180000000000001	1.38375	-1.39	-0.972666666666669	1.715	-0.998749999999998	-2.48375	0.784444444444446	-0.255000000000001	1.345625	-1.76090909090909	0.158333333333333	0.144166666666667	-1.15	-1.21846153846154	0.178	-0.948235294117647	-0.187272727272728	-1.603	-0.95875	0.185625000000002	-0.649999999999999	0.411428571428571	-1.63428571428571	-1.15875	-1.0875	0.67	0.235999999999999	-1.022	-0.17	-1.01454545454545	1.78818181818182	-3.27882352941177	-1.41066666666666	0.288	-0.173636363636366	2.19222222222222	1.56411764705883	3.03818181818182	-1.17	0.494545454545452	-0.445833333333333	-0.643636363636364	-0.686999999999998	-0.898	0.931000000000001	0.123636363636364	-2.73857142857143	-0.668571428571427	-0.396666666666668	-0.575555555555555	-1.12272727272727	-1.50142857142857	-1.652	-0.997777777777777	-1.12428571428572	-2.4475	-1.07125	-0.959999999999999	1.25181818181818	0.35	-1.25111111111111	-0.868461538461538	0.3325	-0.782999999999999	0.247000000000001	0.287000000000001	-2.23	-2.11	1.155	-1.828	-0.901500000000002	-0.946	-1.91230769230769	-0.0587500000000016	-1.04222222222222	0.149090909090908	-1.39722222222222	-0.10888888888889	-0.00636363636363591	-0.0209090909090914	1.31909090909091	1.581	0.86	-0.331111111111111	0.973846153846154	-1.49285714285714	-2.3875	0.439333333333334	0.925000000000001	0.357777777777777	0.237058823529411	-2.31	-0.175000000000001	1.05125	-1.786	0.119473684210526	-0.887	-0.210909090909089	-1.36833333333333	0.374545454545455	0.00187499999999829	-0.458571428571428	-5.15	-0.62	4	2.45	-0.81	1.55	-0.58	-4.37	-0.909999999999999	-2.22	2.26	-1.73	-3.52	-0.58	-0.929999999999999	-5.06	-1.6	-5.08	-4.57	-3.01	-1.83	-4.21	-3.52	0.57	-4.57	-3.17	-2.2	-1.81	1.73	0.41	-5.15	1.03	-1.01	-3.95	-5.15	3.88	-2.2	4	0.680000000000001	-0.58	0.38	3.25	-3.61	-4.47	2.81	-1.59	-2.66	-2.54	-4.06	-5.15	-1.04	-0.35	-1.17	1.82	-0.57	0.75	3.09	-2.17	-5.26	-6.39	-4.96	0.00999999999999979	-3.81	-0.02	-2.23	1.22	-2.15	-1.53	2.53	3.39	-3.56	-0.0800000000000001	-1.44	-3.9	2.36	1.2	-3.47	-2.16	-3.38	0.81	4.02	1.33	2.66	-0.579999999999998	6.33	6.32	-1.05	1.94	0.00999999999999979	0.19	-1.34	-5.31	0.95	0.3	2.47	-7.48	-7.48	1.78	-3.86	-0.58	0.73	-0.420000000000001	0.65	0.0400000000000009	-0.57	-0.579999999999998	-0.97	-1.59	1.13	-0.59	-1.06	0.69	-0.469999999999999	1.14	2.12	1.47	0.17	-3.79	-0.47	-0.18	-4.18	-1.78	-0.97	-0.159999999999998	0.68	-7.29	-0.629999999999997	4.04	-3.31	-1.61	5.88	0.729999999999998	-0.790000000000001	-2.16	-5.75	-2.09	-4.16	-3.75	4.37	-0.19	-0.03	-1.47	-0.16	-0.26	-1.76	4.7	-3.19	2.27	-1.13	-0.77	-5.22	0.79	-3.04	-0.0699999999999993	-5.24	-0.139999999999999	4	-3.2	2.59	3.81	-4.17	-2.73	-1.22	-1.25	-1.01	3.98	0.369999999999999	-0.21	-1.56	-0.83	-0.58	3.95	0.32	1.24	0.27	-0.56	-0.26	1.69	0.38	-1.72	-0.58	1.19	1.6	-0.58	-1.77	-2.6	-2.73	0.3	1.3	1.66	3.99	0.0300000000000011	1.26	0.0699999999999985	-1.11	-1.07	0.0525000000000002	-2.1925	-0.272499999999999	0.0200000000000005	0.560714285714285	0.595714285714285	0.185	-1.13083333333334	-2.253	0.142857142857142	0.537857142857143	0.673124999999999	-2.13375	-0.984285714285713	-0.700555555555555	-1.43285714285714	-2.634	-3.71	-1.83785714285714	0.200714285714286	-1.30416666666667	-1.268125	-1.42571428571429	-0.161666666666667	-1.629	-0.527857142857142	-2.08083333333333	-1.07071428571428	-0.290625	1.11625	-1.59333333333333	0.0749999999999993	-0.688823529411767	-0.620384615384616	-0.764444444444445	-0.1525	-1.155	-0.200625	-0.0355555555555558	-1.02333333333333	-0.3825	-0.669999999999998	0.123928571428571	-2.12807692307692	-0.32	-1.44	-0.910416666666666	-0.168749999999999	-0.357000000000001	-1.27875	-0.0899999999999999	0.0906249999999993	-1.34125	0.420624999999999	0.743	0.0788888888888888	-0.377222222222222	-1.10266666666666	1.55958333333334	-1.50111111111111	-1.51357142857143	-0.256153846153845	-0.885714285714286	-0.824375	1.50318181818182	-0.508999999999999	0.0585000000000004	-2.2885	2.45333333333333	0.964545454545455	-0.0746428571428623	-0.352	-0.695	-0.16375	-0.8485	0.646666666666665	-0.774374999999999	-1.41277777777778	1.50625	-0.505714285714287	0.610833333333336	1.0085	0.14625	-3.0225	0.243666666666662	2.35166666666667	0.0535714285714306	-0.227999999999998	-0.296666666666669	-0.686818181818182	-0.0632142857142846	-0.0154999999999994	0.695499999999999	-0.248750000000001	0.255625	-1.79647058823529	-1.09433333333333	1.18875	-0.993124999999999	-1.73375	-0.0566666666666649	-0.930833333333332	0.535625	-1.93454545454545	0.889166666666666	0.180416666666666	-0.947083333333333	-0.953846153846154	0.1105	-0.786470588235294	-0.762727272727274	-0.649999999999999	-0.789999999999999	0.0874999999999986	-0.344	0.452857142857143	-1.345	-1.231875	-1.3409375	-0.883461538461539	0.298	-1.068	-0.370714285714286	-1.34545454545455	0.31818181818182	-3.22529411764706	-0.675333333333334	-0.396000000000001	-0.131363636363634	1.58777777777778	2.71176470588236	2.13545454545455	-1.67222222222222	-0.57	-0.799999999999997	0.439545454545453	-0.899999999999999	-0.33	0.92	-0.0972727272727276	-1.46714285714286	-1.01285714285714	-0.356111111111112	-0.658333333333333	-0.904999999999999	-0.718214285714286	-1.509	-0.317222222222223	-1.08214285714286	-1.225625	-1.223125	-1.106875	1.21681818181818	-0.834444444444444	-0.796111111111111	-0.259230769230768	-0.0806250000000013	-1.055	0.0515000000000008	0.307500000000001	-2.366	-1.63083333333333	-0.535833333333333	-1.65933333333333	-0.84	-1.008	-1.66538461538462	-0.723125000000001	-0.458333333333332	0.0786363636363632	-1.38805555555556	-0.0627777777777769	-1.03318181818182	-1.12545454545455	0.0040909090909107	1.409	0.861666666666666	-0.321666666666665	1.11076923076923	-1.20142857142857	-2.3875	0.103333333333333	0.909166666666668	-0.18888888888889	0.507941176470588	-1.79	-0.714499999999999	-0.164375	-1.782	0.0357894736842113	-1.0565	-0.522272727272727	-1.36055555555556	-0.0577272727272735	-0.202500000000001	-0.403095238095238
chrIX_257336_T_TC_-	YIL052C_chrIX_257336_T_TC_72_2	FALSE	0.0644661575050965	UpStream	FALSE	TRUE	FALSE	FALSE	TRUE	TRUE	FALSE	NA	1.02187337882212	1	73	1	1	0	0	0	1	0	0	0.555555555555556	1.00529100529101	10.8466556940708	NA	NA	20	430	108	56	273	NA	0	0.438	NA	0	0	0	0	0	0	0	0	0	0	0	0	0	0	0	0	0	0	0	0	0	0	0	0	0	0	0	0	0	0	0	0	0	0	0	0	0	0	0	0	0	0	0	0	0	0	0	0	0	0	0	0	0	0	0	0	0	0	0	0	0	0	0	0	0	0	0	0	0	0	0	0	0	0	0	0	0	0	0	0	0	0	0	0	0	0	0	0	0	0	0	0	0	0	0	0	0	0	0	0	0	0	0	0	0	0	0	0	0	0	0	0.569999999999999	0	0	0	0	0	0	0	0	0	0	0	0	0	0	0	0	0	0	0	0	0	0	0	0	0	0	0	0	0	0	0	0	0	0	0	0	0	0	0	0	0	0	0	0	0	0	0	0	0	6.33	0	0	0	0	0	0	0	0	0	0	0	0	0	0	0	0	0	0	0	0	0	0	0	0	0	0	0	0	0	0	0	0	0	0	0	0	0	0	0	0	0	0	0	0	0	0	0	0	0	0	0	0	0	0	0	0	0	0	0	0	0	0	0	0	0	0	0	0	0	0	0	0	0	0	0	0	0	0	0	0	0	0	0	0	0	0	0	0	0	0	0	0	0	0	0	0	0	0	0	0	0	0	0	0	0	0	0	0	0	0	0	0	0	0	0	0	0	0	0	0	0	0	0	0	0	0	0	0	0	0	0	0	0	0	0	0	0	0	0	0	0	0	0	0	0	0.284999999999999	0	0	0	0	0	0	0	0	0	0	0	0	0	0	0	0	0	0	0	0	0	0	0	0	0	0	0	0	0	0	0	0	0	0	0	0	0	0	0	0	0	0	0	0	0	0	0	0	0	6.33	0	0	0	0	0	0	0	0	0	0	0	0	0	0	0	0	0	0	0	0	0	0	0	0	0	0	0	0	0	0	0	0	0	0	0	0	0	0	0	0	0	0	0	0	0	0	0	0	0	0	0	0	0	0	0	0	0	0	0	0	0	0	0	0	0	0	0	0	0	0	0	0	0	0	0	0	0	0	0	0	0	0	0	0	0	0	0	0	0	0	0	0	0	0	0	0	0	0	0	0	0	0	0	0	0	0	0	0	0	0	0	0	0	0	0	0	0	0	0	0	0	0	0	0	0	0	0	0	0	0	0	0	0	0	0	0	0	0	0	0	0	0	0	0	0	1	0	0	0	0	0	0	0	0	0	0	0	0	0	0	0	0	0	0	0	0	0	0	0	0	0	0	0	0	0	0	0	0	0	0	0	0	0	0	0	0	0	0	0	0	0	0	0	0	0	1	0	0	0	0	0	0	0	0	0	0	0	0	0	0	0	0	0	0	0	0	0	0	0	0	0	0	0	0	0	0	0	0	0	0	0	0	0	0	0	0	0	0	0	0	0	0	0	0	0	0	0	0	0	0	0	0	0	0	0	0	0	0	0	0	0	0	0	0	0	0	0	0	0	0	0	0	0	0	0	0	0	0	0	0	0	0	0	0	0	0	0	0	0	0	0	0	0	0	0	0	0	0	0	0	0	0	0	0	0	0	0	0	0	0	0	0	0	0	0	0	0	0	0	0	0	0	0	0	0	0	0	0	0	0	0	0	0	0	0	0	0	0	0	0	0	0	0	0	0	0	0	0	0	0	0	0	0	0	0	0	0	0	0	0	0	0	0	0	0	0	0	0	0	0	0	0	0	0	0	0	0	0	0	0	0	0	0	0	0	0	0	0	0	0	0	0	0.170000000000001	0	0	0	0	0	0	0	0	0	0	0	0	0	0	0	0	0	0	0	0	0	0	0	0	0	0	0	0	0	0	0	0	0	0	0	0	0	0	0	0	0	0	0	0	0	0	0	0	0	0	0	0	0	0	0	0	0	0	0	0	0	0	0	0	0	0	0	0	0	0	0	0	0	0	0	0	0	0	0	0	0	0	0	0	0	0	0	0	0	0	0	0	0	0	0	0	0	0	0	0	0	0	0	0	0	0	0	0	0	0	0	0	0	0	0	0	0	0	0	0	0	0	0	0	0	0	0	0	0	0	0	0	0	0	0	0	0	0	0	0	0	0	0	0	0	0	0	0	0	0	0	0	0	0	0	0	0	0	0	0	0	0	0	0	0	0	0	0	0	0	0	0	0	0	0	0	0	0	0	0	0	0	0	0	0	0	0	0	0	0	0	0	0	0	0	0.0850000000000009	0	0	0	0	0	0	0	0	0	0	0	0	0	0	0	0	0	0	0	0	0	0	0	0	0	0	0	0	0	0	0	0	0	0	0	0	0	0	0	0	0	0	0	0	0	0	0	0	0	0	0	0	0	0	0	0	0	0	0	0	0	0	0	0	0	0	0	0	0	0	0	0	0	0	0	0	0	0	0	0	0	0	0	0	0	0	0	0	0	0	0	0	0	0	0	0	0	0	0	0	0	0	0	0	0	0	0	0	0	0	0	0	0	0	0	0	0	0	0	0	0	0	0	0	0	0	0	0	0	0	0	0	0	0	0	0	0	0	0	0	0	0	0	0	0	0	0	0	0	0	0	0	0	0	0	0	0	0	0	0	0	0	0	0	0	0	0	0	0	0	0	0	0	0	0	0	0	0	0	0	0	0	0	0	0	0	0	0	0	0	0	0	0	0	0	1	0	0	0	0	0	0	0	0	0	0	0	0	0	0	0	0	0	0	0	0	0	0	0	0	0	0	0	0	0	0	0	0	0	0	0	0	0	0	0	0	0	0	0	0	0	0	0	0	0	0	0	0	0	0	0	0	0	0	0	0	0	0	0	0	0	0	0	0	0	0	0	0	0	0	0	0	0	0	0	0	0	0	0	0	0	0	0	0	0	0	0	0	0	0	0	0	0	0	0	0	0	0	0	0	0	0	0	0	0	0	0	0	0	0	0	0	0	0	0	0	0	0	0	0	0	0	0	0	0	0	0	0	0	0	0	0	0	0	0	0	0	0	0	0	0.569999999999999	0	0	0	0	0	0	0	0	0	0	0	0	0	0	0	0	0	0	0	0	0	0	0	0	0	0	0	0	0	0	0	0	0	0	0	0	0	0	0	0	0	0	0	0	0	0	0	0	0	6.33	0.170000000000001	0	0	0	0	0	0	0	0	0	0	0	0	0	0	0	0	0	0	0	0	0	0	0	0	0	0	0	0	0	0	0	0	0	0	0	0	0	0	0	0	0	0	0	0	0	0	0	0	0	0	0	0	0	0	0	0	0	0	0	0	0	0	0	0	0	0	0	0	0	0	0	0	0	0	0	0	0	0	0	0	0	0	0	0	0	0	0	0	0	0	0	0	0	0	0	0	0	0	0	0	0	0	0	0	0	0	0	0	0	0	0	0	0	0	0	0	0	0	0	0	0	0	0	0	0	0	0	0	0	0	0	0	0	0	0	0	0	0	0	0	0	0	0	0	0.284999999999999	0	0	0	0	0	0	0	0	0	0	0	0	0	0	0	0	0	0	0	0	0	0	0	0	0	0	0	0	0	0	0	0	0	0	0	0	0	0	0	0	0	0	0	0	0	0	0	0	0	6.33	0.0850000000000009	0	0	0	0	0	0	0	0	0	0	0	0	0	0	0	0	0	0	0	0	0	0	0	0	0	0	0	0	0	0	0	0	0	0	0	0	0	0	0	0	0	0	0	0	0	0	0	0	0	0	0	0	0	0	0	0	0	0	0	0	0	0	0	0	0	0	0	0	0	0	0	0	0	0	0	0	0	0	0	0	0	0	0	0	0	0	0	0	0	0	0	0	0	0	0	0	0	0	0	0	0	0	0	0	0	0	0	0	0	0	0	0	0	0	0	0	0	0	0	0	0	0	0	0	0	0	0	0	0	0	0	0	0	0	0	0	0	0	0	0	0	0	0	0	1	0	0	0	0	0	0	0	0	0	0	0	0	0	0	0	0	0	0	0	0	0	0	0	0	0	0	0	0	0	0	0	0	0	0	0	0	0	0	0	0	0	0	0	0	0	0	0	0	0	1	1	0	0	0	0	0	0	0	0	0	0	0	0	0	0	0	0	0	0	0	0	0	0	0	0	0	0	0	0	0	0	0	0	0	0	0	0	0	0	0	0	0	0	0	0	0	0.00999999999999979	0	0	-0.31	0.58	0	0	0	0	0	2.49	0	1.15	0	0	0	0	-0.869999999999999	0	0	-2.63	0	0	0.43	-0.25	0	0	0	0	1.51	0	-1.2	1.04	0	0	-0.699999999999999	-2.13	0	0	0	0	0	0	0	0	5.78	0	0.259999999999999	0.579999999999999	-0.389999999999999	0	0.45	5.59	0	0.41	1.43	0	2.91	-0.630000000000003	2.05	0	0	-2.64	5.1	0	-0.179999999999998	3.03	0	0	0	0	0.579999999999998	5.9	0	0	0.809999999999995	0	-1.75	-2.55	0	0	0	-1.26	0	0	0	0	0	1.42	0	-1.17	3.31	0	4.67	-0.720000000000001	-2.94	0	0.00999999999999979	0	0.26	0	-0.48	1.59	-0.919999999999999	2.45	0	-0.76	1.9	4.26	-1.78	0	-0.970000000000002	-3.56999999999999	5.97000000000001	0	0	-0.26	0	-3.53	0.59	-0.709999999999997	0.489999999999998	0	-6.2	0	0	0	-0.490000000000001	0	0	0	0	0	-0.66	-0.26	0.699999999999999	0	1.05	0	0	1.5	0	0	1.19	0	1.03	-1.61	0	0	0	0	1.17	-0.549999999999999	0.37	4.84	0	3.63	0	-0.740000000000001	0	-1.78	-1.95	0	-0.120000000000001	-0.13	0	-0.44	0	2.19	0	0	0	0	0	0	0	0	2.71	0.87	0	0.92	0	-0.0600000000000005	3.71	-0.0959523809523812	0.400238095238095	0.261666666666667	-0.0120000000000005	-0.244107142857143	-0.417142857142856	-0.202857142857141	0.0990476190476191	0.426666666666667	-0.213571428571429	-0.490535714285715	-0.0615277777777781	0.859305555555555	0.0160714285714283	0.130999999999998	0.315535714285714	0.718666666666667	0.813928571428571	0.0523214285714282	-0.373928571428571	0.449523809523809	0.461805555555555	0.751785714285714	-0.0902380952380941	0.789666666666667	0.0678571428571431	0.380238095238095	0.183214285714286	0.0909722222222218	-0.202361111111111	-0.267142857142856	0.0389999999999997	0.332222222222221	0.0308241758241756	-0.286555555555555	-0.00410256410256338	0.358333333333333	0.330694444444445	-0.0792222222222208	-0.0944871794871798	0.0632727272727278	0.0963157894736817	0.265428571428572	0.341868131868132	0.244038461538461	0.382756410256411	0.331858974358973	0.0596794871794888	-0.0251818181818191	0.514444444444444	-0.007083333333334	-0.118888888888889	0.724166666666667	-0.174166666666666	-0.450666666666667	0.128444444444444	-0.0358888888888886	0.646666666666665	-0.830705128205128	1.07977777777778	0.605357142857143	0.246428571428572	0.123035714285715	0.182777777777778	-0.744545454545456	0.0669999999999997	0.0257272727272735	0.658818181818182	-0.947115384615387	0.0862878787878785	-0.304714285714283	-0.0290416666666644	-0.203888888888889	-0.307361111111112	0.459090909090909	-0.161111111111111	0.66861111111111	0.47657894736842	-0.194861111111113	0.0137500000000017	-0.319523809523812	-0.160090909090911	-0.0720833333333335	0.759166666666665	0.897041666666667	-0.501190476190477	-0.202500000000001	0.670454545454543	0.0440476190476193	0.190757575757575	0.147904761904762	-0.349454545454545	-0.0372727272727271	-0.342083333333333	-0.325833333333332	0.760000000000005	0.318833333333334	-0.0576388888888886	0.0373611111111121	0.674583333333334	-0.106444444444444	0.304761904761904	-0.389816176470589	0.320833333333333	0.227142857142857	-0.262884615384614	0.283205128205128	0.421153846153846	-0.0603636363636362	0.370196078431372	-0.0259848484848488	-0.213333333333333	0.384166666666665	-0.105992647058823	0.0868181818181815	-0.134642857142858	0.540535714285714	0.563055555555556	0.26625	-0.483571428571427	-0.0325454545454544	0.284363636363636	-0.0294642857142859	0.0609090909090924	-0.193712121212119	1.21454248366013	0.330708333333334	0.261208333333336	0.234848484848488	-0.386333333333333	-0.690490196078436	-0.854999999999997	0.16033333333333	-0.246136363636364	-0.0188461538461553	-0.0465151515151518	0.214727272727274	0.247363636363637	-0.274363636363635	-0.11780303030303	0.715	-0.0453571428571422	-0.0674444444444458	0.068888888888889	0.394015151515152	0.301809523809521	0.375636363636363	0.131555555555556	0.138035714285715	0.549722222222222	0.430555555555555	0.240555555555555	-0.255303030303029	-0.151444444444444	0.299111111111111	0.361098901098901	-0.101111111111111	0.145818181818181	-0.171272727272727	-0.183181818181819	0.566666666666666	0	-0.305	0.603541666666667	0.326833333333333	0.234636363636364	0.656483516483517	0.0288888888888899	0.141	-0.0912878787878793	0.490760233918129	0.20622222222222	-0.167954545454545	-0.174166666666666	-0.229772727272726	-0.400181818181819	-0.26075	0.152111111111111	-0.110659340659341	0.276964285714286	0.391944444444444	0.0482083333333341	-0.106410256410257	0.0514444444444457	-0.177679738562091	0.619555555555556	0.234272727272726	-0.0886111111111134	0.284272727272727	-0.112631578947369	0.200818181818182	0.0984090909090902	0.499941520467837	-0.188030303030304	-0.0701470588235296	0.329372294372295	0	0.58	0	0	0	0	0	1.15	2.53	0	-0.65	0	1.32	0	-0.72	2.48	0.58	0	4.98	-2.71	0	0	0	0	0.58	1.34	0	0	-1.55	0	1.75	0	0	0	0	0	0	0	-1.25	-1.33	0	1.31	4.5	2.24	-0.679999999999999	0	0	0	0	0	0	0	0.58	0	0	0	0.0899999999999994	0.580000000000002	0	0	0	-0.21	0.569999999999999	0	0	-1.15	0	2.82	0	0	0.579999999999998	1.76	0	0	2.07	0	0	7.52	-2.37	0	0	0	2.6	7.48	0.259999999999998	0	0	1.37	0.569999999999999	0	-7.9	0	-0.939999999999998	-0.74	-0.680000000000001	-5.62	0	0	0	0	0.59	0	-0.590000000000007	-1.12	0	-5.17	-1.09	0	0	0.00999999999999979	0.25	0	0	-2.61	0	0	0.31	0	1.54	0.71	4.96	1.14	-0.95	0	1.83	6.68	-0.41	-3.39	-4.92	-0.699999999999999	0	0	-1.16	0.290000000000001	3.3	0	-6.06	0	0	-0.260000000000001	0	0	0	0	0	0	-0.340000000000001	0	0	0	0	0	0.92	-1.33	0	0.0199999999999996	0	0	-1.84	0	0.29	0	0	-0.28	0.56	0	0.569999999999999	0	0	0	-0.740000000000001	0	-1.58	-1.15	1.01	0.68	1.01	-0.62	0	0	2.19	-0.66	0	0	-0.59	0	0.69	-0.520000000000001	0	-0.859999999999998	0	0	0.92	-0.139999999999999	-0.449999999999999	1.2	0.0552380952380958	0.724285714285714	-0.186904761904762	0.0973333333333333	-0.356964285714286	-0.198035714285714	0.232380952380952	0.718095238095238	0.752666666666666	0.074821428571429	0.334107142857142	-0.26236111111111	0.353333333333333	0.347142857142856	0.0280000000000005	0.805357142857143	0.529	0.886785714285714	0.991785714285714	-0.0980357142857144	0.0447619047619057	0.159166666666666	-0.118214285714286	-0.0245238095238101	0.135333333333332	0.638214285714286	0.474047619047619	0.277142857142858	0.00666666666666771	-0.289722222222222	0.931904761904762	-0.200666666666667	0.132810457516339	0.330604395604395	0.342777777777778	0.0879487179487182	0.321095238095239	-0.103333333333333	0.111888888888888	0.443333333333333	0.0510909090909095	0.380847953216374	-0.256285714285717	0.860164835164836	-0.102948717948717	0.275833333333333	0.22673076923077	0.000128205128206105	0.119090909090909	-0.0973611111111108	0.0284722222222218	-0.169166666666667	-0.232916666666667	0.139722222222224	-0.0129999999999999	-0.143555555555556	0.272888888888889	0.132041666666666	-0.297628205128202	-0.400000000000002	0.387499999999999	-0.0674175824175833	0.200892857142856	0.0718055555555557	0.0334090909090889	0.0828181818181815	-0.056909090909091	0.299636363636364	-0.277628205128206	-0.628863636363636	0.472095238095235	0.219458333333334	0.540555555555556	0.0404166666666672	0.0396363636363635	-0.299970760233919	-0.191666666666666	0.700526315789471	-0.180277777777775	0.05375	-0.000238095238096037	-0.288181818181819	0.366666666666667	0.715833333333332	-0.72570833333333	-0.501190476190473	0.303392857142857	-0.34	0.201190476190476	0.180530303030306	-0.233238095238097	-0.0179090909090931	-0.266999999999999	-0.0163888888888888	0.0676388888888901	0.710555555555558	0.152000000000001	-0.613055555555555	0.204027777777778	0.120694444444446	0.122555555555554	0.253809523809524	0.0503676470588204	0.591363636363637	-0.295	0.0710897435897415	0.135320512820513	0.181593406593406	-0.0505454545454542	0.193104575163399	0.406287878787879	-0.176545454545455	0.323472222222222	-0.129227941176474	0.011181818181818	-0.159821428571428	0.241607142857143	0.381944444444445	0.587647058823529	0.954725274725275	0.0194545454545452	0.231909090909091	0.130892857142857	0.461136363636363	-0.12984848484848	1.06934640522876	0.192916666666669	-0.0108333333333341	-0.16	-0.498555555555555	-0.922450980392156	-0.12530303030303	0.180222222222223	0.37621212121212	0.246153846153845	-0.544242424242423	-0.138909090909092	-0.0970000000000004	-0.256818181818183	0.0569696969696967	-0.103571428571428	0.502857142857144	-0.0694444444444446	0.115333333333334	0.126287878787879	-0.0282380952380965	0.244272727272727	0.00322222222222246	0.394821428571428	-0.175416666666667	0.0526388888888887	0.413749999999999	-0.239848484848483	0.609111111111111	-0.256444444444446	-0.264395604395606	0.250694444444444	0.311999999999999	0.029454545454545	-0.17609090909091	0.579333333333333	0.140952380952381	0	0.487666666666667	0.255214285714287	0.257090909090909	0.206153846153846	0.304305555555555	0.0647777777777794	-0.0273484848484848	0.473187134502924	-0.101777777777777	0.632121212121213	0.706969696969697	0.275757575757577	-0.166454545454545	-0.210374999999999	-0.140444444444445	-0.389395604395604	0.217142857142857	0.391944444444444	-0.0422916666666673	-0.120192307692307	-0.0482222222222219	-0.0482026143790861	0.146333333333334	0.114363636363636	0.1975	0.349	0.0665000000000013	0.295272727272728	0.124015151515152	0.503684210526315	0.164469696969697	0.138419117647059	0.0335281385281387	0	0	0	0	0	0	0	1.15	0	0	-0.65	0	0.00999999999999979	0	-0.72	2.48	0.58	0	4.98	0	0	0	0.67	0	1.15	1.34	0	0	0	0	1.75	0	-1.98	0	0	0	0	0	-1.25	-1.33	0	1.31	0.57	-1.2	1.04	0	0	0	-2.13	0	0	0	0	0	0	0	0	5.78	0	0.259999999999999	0.579999999999999	-0.21	0	0.45	0	0	0.41	1.43	0	2.91	0.579999999999998	1.76	0	0	-2.61	0	0	7.52	-0.9	0	0	0	2.6	2.76	5.9	0	0	0.809999999999995	0	-1.75	-4.49	0	0	0	-0.680000000000001	0	0	0	0	0	1.42	0	-1.17	-1.12	0	-5.17	-1.09	-2.94	0	0.00999999999999979	0.25	0.26	0	-1.51	0.59	0	1.4	0	1.54	0.71	4.96	-1.78	-0.95	0	-3.56999999999999	6.68	-0.41	0	-0.26	0	0	0	-1.16	0.290000000000001	2.1	0	-6.06	0	0	-0.260000000000001	0	0	0	0	0	0	-0.26	0	0	1.05	0	0	0.92	-1.33	0	1.19	0	0	-1.84	0	0.29	0	0	1.17	-0.549999999999999	0	4.84	0	0	0	-0.740000000000001	0	-1.58	-1.15	1.01	0.68	0.859999999999999	-0.62	0	0	2.19	0	0	0	-0.59	0	0.69	-0.520000000000001	0	2.71	0	0	0.92	0	-0.0600000000000005	3.71	-0.0203571428571419	0.562261904761905	0.0373809523809534	0.0426666666666664	-0.300535714285713	-0.307589285714286	0.0147619047619045	0.408571428571429	0.589666666666666	-0.0693749999999991	-0.0782142857142869	-0.161944444444444	0.606319444444444	0.181607142857143	0.0794999999999995	0.560446428571428	0.623833333333333	0.850357142857143	0.522053571428572	-0.235982142857143	0.247142857142856	0.310486111111111	0.316785714285714	-0.057380952380953	0.4625	0.353035714285713	0.427142857142858	0.230178571428571	0.0488194444444456	-0.246041666666667	0.332380952380952	-0.0808333333333326	0.232516339869282	0.180714285714286	0.0281111111111105	0.0419230769230765	0.339714285714287	0.113680555555556	0.016333333333332	0.174423076923077	0.0571818181818191	0.23858187134503	0.00457142857142756	0.601016483516483	0.0705448717948709	0.329294871794872	0.279294871794871	0.0299038461538466	0.0469545454545468	0.208541666666667	0.0106944444444439	-0.144027777777778	0.245625	-0.0172222222222231	-0.231833333333332	-0.00755555555555709	0.1185	0.389354166666667	-0.564166666666669	0.33988888888889	0.49642857142857	0.0895054945054934	0.161964285714285	0.127291666666666	-0.355568181818182	0.0749090909090908	-0.0155909090909088	0.479227272727273	-0.612371794871795	-0.271287878787881	0.0836904761904762	0.095208333333332	0.168333333333334	-0.133472222222222	0.249363636363636	-0.230540935672515	0.238472222222224	0.588552631578949	-0.187569444444446	0.0337499999999995	-0.159880952380952	-0.224136363636365	0.147291666666668	0.737500000000001	0.0856666666666683	-0.501190476190477	0.0504464285714299	0.165227272727272	0.122619047619049	0.185643939393941	-0.0426666666666673	-0.183681818181817	-0.152136363636362	-0.179236111111111	-0.129097222222221	0.735277777777782	0.235416666666666	-0.335347222222222	0.120694444444444	0.39763888888889	0.00805555555555593	0.279285714285715	-0.169724264705884	0.456098484848482	-0.0339285714285715	-0.095897435897438	0.20926282051282	0.301373626373627	-0.0554545454545456	0.281650326797385	0.190151515151515	-0.333026315789474	0.353819444444445	-0.117610294117647	0.0489999999999999	-0.147232142857144	0.391071428571429	0.4725	0.426948529411765	0.235576923076923	-0.00654545454545463	0.258136363636364	0.0507142857142853	0.261022727272726	-0.161780303030302	1.14194444444445	0.261812499999998	0.125187499999999	0.0374242424242404	-0.442444444444448	-0.806470588235292	-0.490151515151517	0.170277777777777	0.06503787878788	0.113653846153849	-0.295378787878786	0.0379090909090891	0.075181818181818	-0.265590909090911	-0.0304166666666674	0.305714285714285	0.22875	-0.0684444444444434	0.0921111111111115	0.260151515151515	0.136785714285715	0.309954545454546	0.0673888888888881	0.266428571428571	0.187152777777778	0.241597222222223	0.327152777777778	-0.247575757575756	0.228833333333333	0.0213333333333345	0.0483516483516482	0.0747916666666661	0.228909090909091	-0.0709090909090921	-0.179636363636364	0.573	-0.306987179487179	-0.811969696969696	0.545604166666666	0.291023809523809	0.245863636363636	0.431318681318681	0.166597222222222	0.102888888888888	-0.0593181818181829	0.481973684210526	0.0522222222222215	0.232083333333332	0.266401515151514	0.0229924242424246	-0.283318181818181	-0.2355625	0.00583333333333336	-0.250027472527472	0.247053571428571	0.391944444444444	0.00295833333333384	-0.113301282051282	0.00161111111111012	-0.112941176470589	0.382944444444445	0.174318181818181	0.0544444444444441	0.316636363636364	-0.0230657894736837	0.248045454545455	0.111212121212121	0.501812865497076	-0.011780303030303	0.0341360294117656	0.181450216450216
chrIX_257381_T_A_-	YIL052C_chrIX_257381_T_A_72_2	FALSE	-0.0427716013768391	UpStream	TRUE	TRUE	FALSE	FALSE	TRUE	TRUE	FALSE	TRUE	1.00774979587107	1	73	1	0	1	-1	0	0	0	0	0.546052631578947	1	10.8466556940708	NA	NA	20	430	108	56	318	NA	0.023622	0.143	0.857	0	0	0	0	0	0	0	0	0	0	0	0	0	0	0	0	0	0	0	0	0	0	0	0	0	0	0	0	0	0	0	0	0	0	0	0	0	0	0	0	0	0	0	0	0	0	0	0	0	0	0	0	0	0	0	0	0	0	0	0	0	0	0	0	0	0	0	0	0	0	0	0	0	0	0	0	0	0	0	0	0	0	0	0	0	0	0	0	0	0	0	0	0	0	0	0	0	0	0	0	0	0	0	0	0	0	0	0	0	0	0	5.27	0	0	0	0	0	0	0	0	0	0	0	0	0	0	0	0	0	0	0	0	0	0	0	0	0	0	0	0	0	0	0	0	0	0	0	0	0	0	0	0	0	0	0	0	0	0	0	0	0	0	0	0	0	0	0	0	0	0	0	0	0	0	0	0	0	0	0	0	0	0	0	0	0	0	0	0	0	0	0	0	0	0	0	0	0	0	0	0	0	0	0	0	0	0	0	0	0	0	0	0	0	0	0	0	0	0	0	0	0	0	0	0	0	0	0	0	0	0	0	0	0	0	0	0	0	0	0	0	0	0	0	0	0	0	0	0	0	0	0	0	0	0	0	0	0	0	0	0	0	0	0	0	0	0	0	0	0	0	0	0	0	0	0	0	0	0	0	0	0	0	0	0	0	0	0	0	0	0	0	0	0	0	0	0	0	0	0	0	0	0	0	0	0	0	0	5.27	0	0	0	0	0	0	0	0	0	0	0	0	0	0	0	0	0	0	0	0	0	0	0	0	0	0	0	0	0	0	0	0	0	0	0	0	0	0	0	0	0	0	0	0	0	0	0	0	0	0	0	0	0	0	0	0	0	0	0	0	0	0	0	0	0	0	0	0	0	0	0	0	0	0	0	0	0	0	0	0	0	0	0	0	0	0	0	0	0	0	0	0	0	0	0	0	0	0	0	0	0	0	0	0	0	0	0	0	0	0	0	0	0	0	0	0	0	0	0	0	0	0	0	0	0	0	0	0	0	0	0	0	0	0	0	0	0	0	0	0	0	0	0	0	0	0	0	0	0	0	0	0	0	0	0	0	0	0	0	0	0	0	0	0	0	0	0	0	0	0	0	0	0	0	0	0	0	0	0	0	0	0	0	0	0	0	0	0	0	0	0	0	0	0	0	1	0	0	0	0	0	0	0	0	0	0	0	0	0	0	0	0	0	0	0	0	0	0	0	0	0	0	0	0	0	0	0	0	0	0	0	0	0	0	0	0	0	0	0	0	0	0	0	0	0	0	0	0	0	0	0	0	0	0	0	0	0	0	0	0	0	0	0	0	0	0	0	0	0	0	0	0	0	0	0	0	0	0	0	0	0	0	0	0	0	0	0	0	0	0	0	0	0	0	0	0	0	0	0	0	0	0	0	0	0	0	0	0	0	0	0	0	0	0	0	0	0	0	0	0	0	0	0	0	0	0	0	0	0	0	0	0	0	0	0	0	0	0	0	0	0	0	0	0	0	0	0	0	0	0	0	0	0	0	0	0	0	0	0	0	0	0	0	0	0	0	0	0	0	0	0	0	0	0	0	0	0	0	0	0	0	0	0	0	0	0	0	0	0	0	0	0	0	0	0	0	0	0	0	0	0	0	0	0	0	0	0	0	0	0	0	0	0	0	0	0	0	0	0	0	0	0	0	0	0	0	0	0	0	0	0	0	0	0	0	0	0	0	0	0	0	0	0	0	0	0	0	0	0	0	0	0	0	0	0	0	0	0	0	0	0	0	0	0	0	0	0	0	0	0	0	0	0	0	0	0	0	0	0	0	0	0	0	0	0	0	0	0	0	0	0	0	0	0	0	0	0	0	0	0	0	0	0	0	0	0	0	0	0	0	0	0	0	0	0	0	0	0	0	0	0	0	0	0	0	0	0	0	0	0	0	0	0	0	0	0	0	0	0	0	0	0	0	0	0	0	0	0	0	0	0	0	0	0	0	0	0	0	0	0	0	0	0	0	0	0	0	0	0	0	0	0	0	0	0	0	0	0	0	0	0	0	0	0	0	0	0	0	0	0	0	0	0	0	0	0	0	0	0	0	0	0	0	0	0	0	0	0	0	0	0	0	0	0	0	0	0	0	0	0	0	0	0	0	0	0	0	0	0	0	0	0	0	0	0	0	0	0	0	0	0	0	0	0	0	0	0	0	0	0	0	0	0	0	0	0	0	0	0	0	0	0	0	0	0	0	0	0	0	0	0	0	0	0	0	0	0	0	0	0	0	0	0	0	0	0	0	0	0	0	0	0	0	0	0	0	0	0	0	0	0	0	0	0	0	0	0	0	0	0	0	0	0	0	0	0	0	0	0	0	0	0	0	0	0	0	0	0	0	0	0	0	0	0	0	0	0	0	0	0	0	0	0	0	0	0	0	0	0	0	0	0	0	0	0	0	0	0	0	0	0	0	0	0	0	0	0	0	0	0	0	0	0	0	0	0	0	0	0	0	0	0	0	0	0	0	0	0	0	0	0	0	0	0	0	0	0	0	0	0	0	0	0	0	0	0	0	0	0	0	0	0	0	0	0	0	0	0	0	0	0	0	0	0	0	0	0	0	0	0	0	0	0	0	0	0	0	0	0	0	0	0	0	0	0	0	0	0	0	0	0	0	0	0	0	0	0	0	0	0	0	0	0	0	0	0	0	0	0	0	0	0	0	0	0	0	0	0	0	0	0	0	0	0	0	0	0	0	0	0	0	0	0	0	0	0	0	0	0	0	0	0	0	0	0	0	0	0	0	0	0	0	0	0	0	0	0	0	0	0	0	0	0	0	0	0	0	0	0	0	0	0	0	0	0	0	0	0	0	0	0	0	0	0	0	0	0	0	0	0	0	0	0	0	0	0	0	0	0	0	0	0	0	0	0	0	0	0	0	0	0	0	0	0	0	0	0	0	0	5.27	0	0	0	0	0	0	0	0	0	0	0	0	0	0	0	0	0	0	0	0	0	0	0	0	0	0	0	0	0	0	0	0	0	0	0	0	0	0	0	0	0	0	0	0	0	0	0	0	0	0	0	0	0	0	0	0	0	0	0	0	0	0	0	0	0	0	0	0	0	0	0	0	0	0	0	0	0	0	0	0	0	0	0	0	0	0	0	0	0	0	0	0	0	0	0	0	0	0	0	0	0	0	0	0	0	0	0	0	0	0	0	0	0	0	0	0	0	0	0	0	0	0	0	0	0	0	0	0	0	0	0	0	0	0	0	0	0	0	0	0	0	0	0	0	0	0	0	0	0	0	0	0	0	0	0	0	0	0	0	0	0	0	0	0	0	0	0	0	0	0	0	0	0	0	0	0	0	0	0	0	0	0	0	0	0	0	0	0	0	0	0	0	0	0	0	5.27	0	0	0	0	0	0	0	0	0	0	0	0	0	0	0	0	0	0	0	0	0	0	0	0	0	0	0	0	0	0	0	0	0	0	0	0	0	0	0	0	0	0	0	0	0	0	0	0	0	0	0	0	0	0	0	0	0	0	0	0	0	0	0	0	0	0	0	0	0	0	0	0	0	0	0	0	0	0	0	0	0	0	0	0	0	0	0	0	0	0	0	0	0	0	0	0	0	0	0	0	0	0	0	0	0	0	0	0	0	0	0	0	0	0	0	0	0	0	0	0	0	0	0	0	0	0	0	0	0	0	0	0	0	0	0	0	0	0	0	0	0	0	0	0	0	0	0	0	0	0	0	0	0	0	0	0	0	0	0	0	0	0	0	0	0	0	0	0	0	0	0	0	0	0	0	0	0	0	0	0	0	0	0	0	0	0	0	0	0	0	0	0	0	0	0	1	0	0	0	0	0	0	0	0	0	0	0	0	0	0	0	0	0	0	0	0	0	0	0	0	0	0	0	0	0	0	0	0	0	0	0	0	0	0	0	0	0	0	0	0	0	0	0	0	0	0	0	0	0	0	0	0	0	0	0	0	0	0	0	0	0	0	0	0	0	0	0	0	0	0	0	0	0	0	0	0	0	0	0	0	0	0	3.43	0.26	-1.14	-4.58	4	3.84	0	1.33	-4.19	-1.54	0	0	3.67	4.58	0	0	0.229999999999999	4.58	-0.53	-3.42	4.58	-1.32	-3.42	4.24	0	0	0	3.05	-0.58	0.100000000000001	-0.439999999999996	-1.75	-2.58	3.87	-0.629999999999999	-0.89	-4.31	-4.53	1.1	0.35	2.93	-0.699999999999998	3.16	-1.22	0.23	-1.49	1.66	4.57	-0.71	-2.04	3.25	-3.46	3.81	4.39	-1.87	-4.85	0	4.66	-3.71	-0.0899999999999999	0	-4.67	-6.91	0.75	1.42	-0.51	0.490000000000002	-1.97	5.47999999999999	-0.640000000000001	-0.27	4.58	-1.02	2.29	2.56	-1.59	5.22	2.4	-0.170000000000002	-3.18	-3.97	4.71	-1.48999999999999	4.41	-4.38	4.46	-4.38	1.1	-6.79	0	-1.15	1.91	-2.33	-6.91	-0.139999999999999	3.37	-2.77	2.55	-2.06	-1.22	0.640000000000001	1.39	3.81	-1.78	0.67	0.580000000000001	-0.3	0.55	-1.31	-0.17	-3.82	-2.45	2.53	0.789999999999999	1.66	-4.95	-0.38	-0.460000000000001	-3	-0.2	0.3	-2.25	-6.91	0	6.73	-2.41999999999999	-2	-4.48	0.969999999999995	-2.04	0	4.84	2.6	2.31	0	3.58	-1.9	-0.160000000000001	4.28	-1.85	4.39	2.09	0.35	2.07	-0.22	4.02	2.09	1.07	0	-3.08	-2.4	0.220000000000002	-0.379999999999999	1.99	-4.27	2.19	-1.64	4.04	0	-0.45	1.13	-0.42	-1.17	-1.6	0	0.800000000000002	2.26	-0.699999999999999	0	0	1.2	0.93	-4.54	-1.22	-0.27	0	-0.0700000000000001	0	0	-3.78	-1.88	-4.28	1.55	-1.02	1.17	3.84	0	-0.33	-0.94	0	0	0.719999999999999	0	-0.47	-0.276666666666667	-0.758333333333333	0.82	-0.622	-1.84714285714286	-2.33	0	1.30333333333333	-0.694	-0.932857142857143	-2.17	0.0350000000000001	-0.3525	-1.35571428571429	0.794444444444444	0.675714285714285	0.518	-0.387142857142858	-0.0400000000000009	-1.77857142857143	0.481666666666667	0.0412499999999998	1.34428571428572	0.558333333333334	-1.516	1.16142857142857	0.238333333333333	-0.568571428571429	-0.495	0.8325	-0.716666666666667	0.476666666666667	-0.681764705882351	0.409230769230769	0.00666666666666771	1.09666666666667	-0.0749999999999993	-0.610000000000001	-1.78333333333333	-1.29583333333333	-0.417000000000001	-0.298888888888889	0.779285714285713	-1.40307692307692	-0.278333333333332	-0.476666666666667	1.19666666666667	-0.142499999999999	-0.289999999999999	0.92125	0.475000000000001	-0.53125	0.0974999999999993	-1.375	-1.752	-1.33555555555556	-1.05555555555556	-1.10866666666667	-2.39166666666667	0.687777777777777	-1.15428571428571	-0.0876923076923077	-0.625714285714285	-0.77625	0.0999999999999979	-1.534	0.0750000000000011	-0.509	1.98083333333333	-1.51818181818182	0.067142857142855	-0.248666666666665	-1.03	0.102500000000001	1.055	3.00444444444445	0.0975000000000001	0.228888888888889	0.0912500000000023	2.24428571428571	-1.705	-1.101	-0.63125	-1.2325	-1.80466666666666	3.5527136788005e-15	-1.78	1.462	-0.843333333333333	-1.29272727272727	0.382857142857143	-1.359	-1.419	-0.4725	-1.39	-1.17823529411765	-0.415333333333333	-2.3925	-0.456250000000001	0.0824999999999996	-2.45888888888889	-2.04	-1.439375	0.247272727272726	0.73	1.72916666666667	0.476666666666667	0.220769230769231	0.0250000000000004	0.026470588235294	-0.390000000000001	-0.174555555555556	0.283750000000001	-0.280625000000002	0.55	0.515714285714286	0.405714285714286	-0.7075	0.0175000000000001	-0.832307692307694	0.407	-0.498999999999999	0.597142857142857	0.166363636363636	-4.10636363636364	-0.160588235294114	1.38466666666666	-2.27	-1.63090909090909	-1.12	2.71941176470588	-0.15909090909091	-0.692222222222224	-1.55727272727273	0.236666666666668	1.09636363636364	0.0509999999999984	1.57	0.147000000000002	-0.109999999999999	0.632857142857143	-0.845714285714285	0.142222222222223	0.405555555555557	0.245454545454546	1.36642857142857	-0.0309999999999997	1.89555555555556	0.567142857142857	0.910000000000001	-0.00750000000000028	-0.00624999999999964	0.113636363636363	-0.656666666666668	-0.723333333333333	0.274615384615384	0.477499999999999	-0.187000000000001	0.0589999999999993	0.0939999999999994	0.76	-1.17	0.623333333333333	0.158666666666667	-0.0274999999999999	0.356999999999999	-0.497692307692308	-1.07	1.46	0.115454545454545	0	0.506666666666668	-0.58090909090909	-0.629090909090909	-2.09090909090909	-0.0400000000000009	0.0846666666666671	0.123333333333333	0.0523076923076911	-0.828571428571428	0	-1.12266666666667	0.0549999999999997	-0.888888888888891	0.873529411764704	0.262222222222222	-0.91	-1.36375	0.114000000000001	-0.0742105263157882	0.265000000000001	-1.39272727272727	0.0311111111111115	-0.541818181818183	-0.209375	-0.443333333333334	-0.58	0	-3.48	2.33	0	8.88178419700125e-16	4.58	-1.81	0	1.39	1.89	-0.81	0	1.57	-1.42	-3.16	-1.39	0	0	1.87	4.58	4.58	-3.24	1.8	4.37	-1.26	0	0.04	2.01	-1.03	2.25	0	-1.1	1.22	-0.789999999999999	2.48	0.209999999999999	0.130000000000001	0.870000000000001	1.93	1.33	-0.26	-2.89	0	2.58	-0.34	-4.58	2.49	2.71	-4.17	-1.9	0.18	1.75	-1.61	3.81	2.83	2.87	-1.09	1.02	-1.96	4.37	-1.13	-4.38	1.37	0.0700000000000001	2.06	1.04	-0.39	-1.03	4.37	6.91	-1.36	6.61	-0.06	1.54	-4	-1.95	-1.1	0.470000000000001	-2.4	-1.73	2.16	2.04	2.89	1.13	4.41	0.570000000000001	-6.91	4.38	-1.01	-2.95	0	2.42	-2.64	-2.06	0.699999999999996	0	6.9	0	-3.76	1.24	1.66	6.91	0	-3.82	1.62	-1.24	-0.929999999999999	1.37	-1	4.29	0.73	3.15	-2.37	0.36	-3.61	-0.83	-0.26	0.970000000000001	0.139999999999997	-3.11	-0.27	-1.84	2.77	6.91	5.94	-5.14	6.88	-4.79	-0.869999999999997	-3.41	-2.44	3.28	0.389999999999997	0	-6.56	-0.289999999999999	-2.11	4.95	0.0999999999999994	-0.74	0	2.99	0.45	0.1	-4.34	-0.420000000000001	-5.56	0	-3.67	0.0600000000000032	-1.05	-4.37	1.78	-1.74	-2.86	1.11	2.78	0.1	-0.69	-0.38	0.71	0.57	-0.38	0.98	2.91	0	0.33	2.55	-1.78	0	0	-0.42	0.12	0.46	-1.62	-0.99	0.0699999999999998	0.85	0	0	0.03	-1.74	-0.7	0.460000000000001	1.54	3.87	3.46	0	-2.92	3.86	2.49	0	2.25	0.25	-0.11	0.276666666666667	0.758333333333333	-0.82	0.622000000000001	1.84714285714286	2.33	0	-1.30333333333333	0.694	0.932857142857141	2.17	-0.0350000000000001	0.352499999999999	1.35571428571428	-0.794444444444446	-0.675714285714286	-0.518000000000001	0.387142857142857	0.04	1.77857142857143	-0.481666666666666	-0.0412499999999998	-1.34428571428571	-0.558333333333334	1.516	-1.16142857142857	-0.238333333333333	0.568571428571428	0.495000000000001	-0.8325	0.716666666666667	-0.476666666666667	0.681764705882355	-0.409230769230771	-0.00666666666666593	-1.09666666666667	0.0749999999999993	0.609999999999999	1.78333333333333	1.29583333333333	0.417	0.298888888888889	-0.779285714285717	1.40307692307693	0.278333333333332	0.476666666666667	-1.19666666666667	0.1425	0.290000000000001	-0.921249999999999	-0.475000000000001	0.53125	-0.0975000000000001	1.375	1.752	1.33555555555555	1.05555555555556	1.10866666666666	2.39166666666667	-0.687777777777775	1.15428571428571	0.0876923076923077	0.625714285714286	0.77625	-0.100000000000001	1.534	-0.0749999999999993	0.509	-1.98083333333334	1.51818181818182	-0.067142857142855	0.248666666666665	1.03	-0.102500000000001	-1.055	-3.00444444444445	-0.0975000000000001	-0.228888888888889	-0.0912499999999987	-2.24428571428571	1.705	1.101	0.631250000000001	1.2325	1.80466666666667	-3.5527136788005e-15	1.78	-1.462	0.843333333333334	1.29272727272727	-0.382857142857144	1.359	1.419	0.4725	1.39	1.17823529411764	0.415333333333333	2.3925	0.456249999999999	-0.0824999999999996	2.45888888888889	2.04	1.439375	-0.247272727272726	-0.73	-1.72916666666667	-0.476666666666667	-0.220769230769231	-0.0250000000000004	-0.026470588235294	0.390000000000001	-0.611000000000001	-0.28375	0.280625000000001	-0.55	-0.515714285714286	-0.405714285714286	0.7075	-0.0175000000000001	0.832307692307692	-0.407	0.499	-0.597142857142857	-0.166363636363636	4.10636363636364	0.160588235294114	-1.38466666666666	2.27	1.63090909090909	1.12	-2.71941176470588	0.15909090909091	0.69222222222222	1.55727272727273	-0.236666666666665	-1.09636363636364	-0.0509999999999984	-1.57	-0.147000000000002	0.11	-0.632857142857143	0.845714285714287	-0.142222222222221	-0.405555555555556	-0.245454545454544	-1.36642857142857	0.0310000000000006	-1.89555555555556	-0.567142857142857	-0.91	0.00750000000000028	0.00624999999999964	-0.113636363636363	0.656666666666667	0.723333333333333	-0.274615384615384	-0.477500000000001	0.187000000000001	-0.0589999999999993	-0.0939999999999994	-0.76	1.17	-0.623333333333333	-0.158666666666667	0.0274999999999999	-0.356999999999999	0.497692307692308	1.07	-1.46	-0.115454545454545	0	-0.506666666666666	0.58090909090909	0.629090909090911	2.09090909090909	0.0400000000000009	-0.0846666666666671	-0.123333333333333	-0.0523076923076928	0.828571428571429	0	1.12266666666667	-0.0549999999999997	0.888888888888889	-0.873529411764705	-0.262222222222222	0.909999999999998	1.36375	-0.113999999999999	0.0742105263157882	-0.265000000000001	1.39272727272727	-0.0311111111111115	0.541818181818181	0.209374999999998	0.443333333333333	0	0	1.04	1.07	-1.14	-3.87	4.58	-1.81	0	1.33	1.89	-1.54	0	0	-1.42	-3.16	-0.91	0	0	4.58	4.58	2.02	4.58	1.8	-3.41	-1.26	0	0	0	0.87	2.25	0	-1.1	-1.75	-0.789999999999999	2.48	0.209999999999999	-0.89	-0.00999999999999934	1.93	1.3	0.35	-2.89	0	3.16	-0.34	-3.81	-1.49	1.71	4.57	-0.71	-1.75	3.25	-3.46	3.81	4.39	0.19	-1.09	0	4.66	-3.71	-1.13	-3.81	-4.11	0.0700000000000001	1.92	1.04	-0.51	0.490000000000002	-1.77	6.91	-1.36	6.26	-0.06	-1.02	-1.06	1.24	-1.1	5.22	-2.4	-1.73	2.16	-1.06	4.71	1.13	4.41	-3.7	-2.87	-3.82	-1.01	-3.86	0	-1.15	-2.64	-2.06	-6.91	0	3.59	-2.77	2.19	-1.06	0.950000000000001	0.640000000000001	0	0	1.62	0.359999999999999	-0.929999999999999	1.37	0.329999999999998	1.41	-0.17	-2.04	-2.37	2.53	-1.38	-0.83	-4.95	-0.38	0.139999999999997	-3	-0.2	-1.84	2.77	6.91	5.94	-3.12	6.88	-2	-1.22	0.969999999999995	-2.44	3.28	1.51	0	-3.39	-0.289999999999999	-2.11	4.95	0.0999999999999994	4.28	-1.85	2.99	0.45	0.35	2.07	-0.22	-4.59	0.930000000000001	1.07	0.0600000000000032	-1.05	-4.37	1.78	-0.379999999999999	-2.86	1.11	2.78	0.1	-0.69	-0.38	-0.45	0.57	-0.42	0.98	2.47	0	0.33	2.55	-1.78	0	0	-0.42	0.12	-1.44	-1.62	-0.27	0.0699999999999998	-0.0700000000000001	0	0	0.03	-1.74	-3.33	1.55	0.169999999999999	3.87	3.46	0	-2.92	3.86	0	0	2.25	0.25	-0.47	0	0	1.77635683940025e-15	8.88178419700125e-16	0	-1.77635683940025e-15	0	0	-8.88178419700125e-16	0	0	0	0	0	0	1.77635683940025e-15	0	0	0	0	0	0	0	0	0	0	0	0	0	0	0	-1.77635683940025e-15	0	-1.77635683940025e-15	0	0	0	0	0	0	-1.77635683940025e-15	0	0	0	-1.77635683940025e-15	0	0	0	0	0	0	0	0	0	0	0	0	0	0	0	0	-1.77635683940025e-15	0	0	0	0	0	0	0	0	0	0	0	0	1.77635683940025e-15	0	3.5527136788005e-15	0	0	0	0	0	0	0	0	0	1.77635683940025e-15	-3.5527136788005e-15	0	0	0	0	0	1.77635683940025e-15	0	0	0	0	0	0	0	0	0	0	0	-3.5527136788005e-15	0	0	0	0	0	-0.483894736842106	0	0	0	0	0	0	0	-3.5527136788005e-15	0	0	0	0	0	-7.105427357601e-15	0	0	0	0	0	0	0	0	0	0	0	0	0	0	0	0	0	0	0	0	0	0	0	0	1.77635683940025e-15	0	0	0	0	-1.77635683940025e-15	-1.77635683940025e-15	0	0	1.77635683940025e-15	0	0	0	0	0	1.77635683940025e-15	0	0	0	0	0	-3.5527136788005e-15	-1.77635683940025e-15	1.77635683940025e-15	0	0	0	0	0	0	0	0	0	-1.77635683940025e-15	0	0	0	0	0	0	0	0	0	0	0	0
chrIX_257464_T_A_-	YIL052C_chrIX_257464_T_A_72_2	NA	0.33354506375371	UpStream	TRUE	TRUE	FALSE	FALSE	TRUE	TRUE	TRUE	TRUE	0.80418816351348	1	73	1	0	1	-1	0	0	0	0	0.421052631578947	1	10.8466556940708	NA	NA	20	430	108	56	401	1.14	0.0551181	0.406	0.406	0	0	0	0	0	0	0	0	0	0	0	0	0	0	0	0	0	0	0	0	0	0	0	0	0	0	0	0	0	0	0	0	0	0	0	0	0	0	0	0	0	0	0	0	0	0	0	0	0	0	0	0	0	0	0	0	0	0	0	0	0	0	0	0	0	0	0	0	0	0	0	0	0	0	0	0	0	0	0	0	0	0	0	0	0	0	0	0	0	0	0	0	0	0	0	0	0	0	0	0	0	0	0	0	0	0	0	0	0	0	0	0	0	0	0	0	0	0	0	0	0	0	0	0	0	0	0	0	0	0	0	0	0	0	0	0	0	0	0	0	0	0	0	0	0	0	0	0	0	0	0	0	0	0	0	0	0	0	0	0	0	0	0	0	0	0	0	0	0	0	0	0	0	0	0	0	0	0	0	0	0	0	0	0	0	0	0	0	0	0	0	0	0	0	0	0	0	0	0	0	0	0	0	0	0	0	0	0	0	0	0	0	0	0	0	0	0	0	0	0	0	0	0	0	0	0	0	0	0	0	0	0	0	0	0	0	0	0	0	0	0	0	0	0	0	0	0	0	0	0	0	0	0	0	0	0	0	0	0	0	0	0	0	0	0	0	0	0	0	0	0	0	0	0	0	0	0	0	0	0	0	0	0	0	0	0	0	0	0	0	0	0	0	0	0	0	0	0	0	0	0	0	0	0	0	0	0	0	0	0	0	0	0	0	0	0	0	0	0	0	0	0	0	0	0	0	0	0	0	0	0	0	0	0	0	0	0	0	0	0	0	0	0	0	0	0	0	0	0	0	0	0	0	0	0	0	0	0	0	0	0	0	0	0	0	0	0	0	0	0	0	0	0	0	0	0	0	0	0	0	0	0	0	0	0	0	0	0	0	0	0	0	0	0	0	0	0	0	0	0	0	0	0	0	0	0	0	0	0	0	0	0	0	0	0	0	0	0	0	0	0	0	0	0	0	0	0	0	0	0	0	0	0	0	0	0	0	0	0	0	0	0	0	0	0	0	0	0	0	0	0	0	0	0	0	0	0	0	0	0	0	0	0	0	0	0	0	0	0	0	0	0	0	0	0	0	0	0	0	0	0	0	0	0	0	0	0	0	0	0	0	0	0	0	0	0	0	0	0	0	0	0	0	0	0	0	0	0	0	0	0	0	0	0	0	0	0	0	0	0	0	0	0	0	0	0	0	0	0	0	0	0	0	0	0	0	0	0	0	0	0	0	0	0	0	0	0	0	0	0	0	0	0	0	0	0	0	0	0	0	0	0	0	0	0	0	0	0	0	0	0	0	0	0	0	0	0	0	0	0	0	0	0	0	0	0	0	0	0	0	0	0	0	0	0	0	0	0	0	0	0	0	0	0	0	0	0	0	0	0	0	0	0	0	0	0	0	0	0	0	0	0	0	0	0	0	0	0	0	0	0	0	0	0	0	0	0	0	0	0	0	0	0	0	0	0	0	0	0	0	0	0	0	0	0	0	0	-8.56	0	0	0	0	0	0	0	0	0	0	0	0	0	0	0	0	0	0	0	0	0	0	0	0	0	0	0	0	0	0	0	0	0	0	0	0	0	0	0	0	0	0	0	0	0	0	0	0	0	0	0	0	0	0	0	0	0	0	0	0	0	0	0	0	0	0	0	0	0	0	0	0	0	0	0	0	0	0	0	0	0	0	0	0	0	0	0	0	0	0	0	0	0	0	0	0	0	0	0	0	0	0	0	0	0	0	0	0	0	0	0	0	0	0	0	0	0	0	0	0	0	0	0	0	0	0	0	0	0	0	0	0	0	0	0	0	0	0	0	0	0	0	0	0	0	0	0	0	0	0	0	0	0	0	0	0	0	0	0	0	0	0	0	0	0	0	0	0	0	0	0	0	0	0	0	0	0	0	0	0	0	0	0	0	0	0	0	0	0	0	0	0	0	0	0	-8.56	0	0	0	0	0	0	0	0	0	0	0	0	0	0	0	0	0	0	0	0	0	0	0	0	0	0	0	0	0	0	0	0	0	0	0	0	0	0	0	0	0	0	0	0	0	0	0	0	0	0	0	0	0	0	0	0	0	0	0	0	0	0	0	0	0	0	0	0	0	0	0	0	0	0	0	0	0	0	0	0	0	0	0	0	0	0	0	0	0	0	0	0	0	0	0	0	0	0	0	0	0	0	0	0	0	0	0	0	0	0	0	0	0	0	0	0	0	0	0	0	0	0	0	0	0	0	0	0	0	0	0	0	0	0	0	0	0	0	0	0	0	0	0	0	0	0	0	0	0	0	0	0	0	0	0	0	0	0	0	0	0	0	0	0	0	0	0	0	0	0	0	0	0	0	0	0	0	0	0	0	0	0	0	0	0	0	0	0	0	0	0	0	0	0	0	-1	0	0	0	0	0	0	0	0	0	0	0	0	0	0	0	0	0	0	0	0	0	0	0	0	0	0	0	0	0	0	0	0	0	0	0	0	0	0	0	0	0	0	0	0	0	0	0	0	0	0	0	0	0	0	0	0	0	0	0	0	0	0	0	0	0	0	0	0	0	0	0	0	0	0	0	0	0	0	0	0	0	0	0	0	0	0	0	0	0	0	0	0	0	0	0	0	0	0	0	0	0	0	0	0	0	0	0	0	0	0	0	0	0	0	0	0	0	0	0	0	0	0	0	0	0	0	0	0	0	0	0	0	0	0	0	0	0	0	0	0	0	0	0	0	0	0	0	0	0	0	0	0	0	0	0	0	0	0	0	0	0	0	0	0	0	0	0	0	0	0	0	0	0	0	0	0	0	0	0	0	0	0	0	0	0	0	0	0	0	0	0	0	0	0	0	-8.56	0	0	0	0	0	0	0	0	0	0	0	0	0	0	0	0	0	0	0	0	0	0	0	0	0	0	0	0	0	0	0	0	0	0	0	0	0	0	0	0	0	0	0	0	0	0	0	0	0	0	0	0	0	0	0	0	0	0	0	0	0	0	0	0	0	0	0	0	0	0	0	0	0	0	0	0	0	0	0	0	0	0	0	0	0	0	0	0	0	0	0	0	0	0	0	0	0	0	0	0	0	0	0	0	0	0	0	0	0	0	0	0	0	0	0	0	0	0	0	0	0	0	0	0	0	0	0	0	0	0	0	0	0	0	0	0	0	0	0	0	0	0	0	0	0	0	0	0	0	0	0	0	0	0	0	0	0	0	0	0	0	0	0	0	0	0	0	0	0	0	0	0	0	0	0	0	0	0	0	0	0	0	0	0	0	0	0	0	0	0	0	0	0	0	0	-8.56	0	0	0	0	0	0	0	0	0	0	0	0	0	0	0	0	0	0	0	0	0	0	0	0	0	0	0	0	0	0	0	0	0	0	0	0	0	0	0	0	0	0	0	0	0	0	0	0	0	0	0	0	0	0	0	0	0	0	0	0	0	0	0	0	0	0	0	0	0	0	0	0	0	0	0	0	0	0	0	0	0	0	0	0	0	0	0	0	0	0	0	0	0	0	0	0	0	0	0	0	0	0	0	0	0	0	0	0	0	0	0	0	0	0	0	0	0	0	0	0	0	0	0	0	0	0	0	0	0	0	0	0	0	0	0	0	0	0	0	0	0	0	0	0	0	0	0	0	0	0	0	0	0	0	0	0	0	0	0	0	0	0	0	0	0	0	0	0	0	0	0	0	0	0	0	0	0	0	0	0	0	0	0	0	0	0	0	0	0	0	0	0	0	0	0	-1	0	0	0	0	0	0	0	0	0	0	0	0	0	0	0	0	0	0	0	0	0	0	0	0	0	0	0	0	0	0	0	0	0	0	0	0	0	0	0	0	0	0	0	0	0	0	0	0	0	0	0	0	0	0	0	0	0	0	0	0	0	0	0	0	0	0	0	0	0	0	0	0	0	0	0	0	0	0	0	0	0	0	0	0	0	0	0	0	0	0	0	0	0	0	0	0	0	0	0	0	0	0	0	0	0	0	0	0	0	0	0	0	0	0	0	0	0	0	0	0	0	0	0	0	0	0	0.56	0	-4.58	0.220000000000001	0	-4	0.569999999999999	0	0	-0.81	-1.11	0.100000000000001	0	-4.58	-4.58	-1.31	0	-2.71	0	-0.709999999999999	-0.00999999999999979	-0.239999999999998	0	1.14	-4.58	0	2.59	-4.55	2.13	-4.58	0.279999999999999	0	-3.05	-2.7	-4.58	3.36	0	1.08	-1.54	-3.41	-0.42	1.18	2.26	0	-1.34	-0.280000000000001	1.63	0.519999999999999	3.46	-0.500000000000002	-0.11	-4.57	0	-3.46	-4.38	-0.619999999999999	-0.0599999999999987	5.38	-6.91	3.02	-1.83	1.13	0	-0.92	-2.34	-2.99	-1.04	0	1.03	-4.48	-1.45	-2.39	-2.64	-4.06	2.17	2.05	-6.2	0.539999999999999	-2.33	-0.609999999999999	-4.33	-2.37	4.76	0	1.83	1.29	-4.38	0	-3.81	0.23	-1.18	0	0.469999999999999	-6.91	2.06	-3.77999999999999	-4.21	-6.87	0	-4.47	-1.03	-5.42	-0.370000000000001	-0.859999999999999	-3.81	3.13	3.24	0.96	-1.28	-0.58	2.58	0.19	-3.82	1.34	-0.65	2.57	1.21	-5.27	0.359999999999999	-1.89	-4.79	-0.309999999999999	-2.21	-4.34	-4.77	6.63	-0.600000000000001	2.07	-2.6	-6.91	-0.61	1.73	2.06	0.260000000000002	0	2.73	-6.83	-0.41	-2.99	2.86	0	-1.82	-1.96	0.45	-0.43	-0.489999999999998	-0.529999999999998	0.370000000000001	-1.88	0	0	0	1.95	-3.71	-1.44	2	-3.15	0.5	-1.67	-1.72	-0.13	-0.450000000000001	-1.03	0.220000000000001	-0.899999999999999	2.17	1.58	-3.15	3.26	0.12	4.31	-1.72	0	0	-3.01	-0.33	0.1	0.0200000000000014	-1.17	1.25	3.1	-0.95	2.03	-4.14	4.52	0	-3.87	-4.24	0	-3.38	2.47	-3.83	3.62	1.2	-0.540000000000001	-0.21	-0.276666666666667	-0.758333333333335	0.82	-0.622	-1.84714285714286	-2.33	0	1.30333333333333	-0.694000000000001	-0.932857142857143	-2.17	0.0350000000000001	-0.352500000000003	-1.35571428571428	0.794444444444444	0.675714285714285	0.518000000000001	-0.387142857142859	-0.0399999999999991	-1.77857142857143	0.481666666666666	0.0412499999999998	1.34428571428571	0.558333333333334	-1.516	1.16142857142857	0.238333333333333	-0.568571428571428	-0.494999999999999	0.832500000000001	-0.716666666666667	0.476666666666667	-0.681764705882355	0.409230769230769	0.00666666666666593	1.09666666666667	-0.0749999999999993	-0.610000000000001	-1.78333333333333	-1.29583333333333	-0.417	-0.298888888888889	0.779285714285713	-1.40307692307692	-0.278333333333332	-0.476666666666668	1.19666666666667	-0.1425	-0.290000000000003	0.921249999999999	0.475	-0.53125	0.0975000000000001	-1.375	-1.752	-1.33555555555556	-1.05555555555556	-1.10866666666666	-2.39166666666667	0.687777777777779	-1.15428571428572	-0.0876923076923077	-0.625714285714285	-0.776249999999999	0.0999999999999996	-1.534	0.0750000000000011	-0.508999999999999	1.98083333333333	-1.51818181818182	0.067142857142855	-0.248666666666665	-1.03	0.102499999999999	1.055	3.00444444444444	0.0975000000000001	0.228888888888889	0.0912500000000005	2.24428571428572	-1.705	-1.101	-0.631250000000001	-1.23249999999999	-1.80466666666666	0	-1.78	1.462	-0.843333333333334	-1.29272727272727	0.382857142857144	-1.35899999999999	-1.419	-0.4725	-1.39	-1.17823529411766	-0.415333333333336	-2.3925	-0.456250000000001	0.0824999999999996	-2.45888888888889	-2.04	-1.439375	0.24727272727273	0.73	1.72916666666667	0.476666666666667	0.22076923076923	0.0250000000000004	0.0264705882352949	-0.390000000000001	0.611000000000001	0.283750000000001	-0.280625000000001	0.55	0.515714285714286	0.405714285714286	-0.7075	0.0175000000000001	-0.832307692307694	0.407	-0.499000000000001	0.597142857142857	0.166363636363634	-4.10636363636363	-0.160588235294121	1.38466666666667	-2.27	-1.63090909090909	-1.12	2.71941176470588	-0.15909090909091	-0.692222222222224	-1.55727272727272	0.236666666666665	1.09636363636364	0.0510000000000019	1.57	0.146999999999998	-0.109999999999999	0.632857142857143	-0.845714285714285	0.142222222222223	0.405555555555556	0.245454545454546	1.36642857142857	-0.0309999999999988	1.89555555555556	0.567142857142857	0.91	-0.00750000000000206	-0.00624999999999964	0.113636363636363	-0.656666666666666	-0.723333333333333	0.274615384615387	0.477500000000001	-0.186999999999999	0.0589999999999993	0.0939999999999994	0.76	-1.17	0.623333333333333	0.158666666666665	-0.0274999999999963	0.356999999999999	-0.497692307692308	-1.07	1.46	0.115454545454545	0	0.506666666666666	-0.580909090909092	-0.629090909090909	-2.09090909090909	-0.04	0.0846666666666667	0.123333333333333	0.0523076923076924	-0.828571428571429	0	-1.12266666666667	0.0549999999999997	-0.888888888888888	0.873529411764706	0.262222222222224	-0.91	-1.36375	0.114000000000001	-0.0742105263157882	0.264999999999999	-1.39272727272727	0.0311111111111124	-0.541818181818183	-0.209375000000001	-0.443333333333333	-0.940000000000001	0	-3.57	1.29	0	-4.58	-4	-4	1.61	4.26	-0.150000000000001	-4.58	0	0	-3.67	0.530000000000001	-1.2	0	0	3.29	-2.89	0	-2.79	-4.58	0	-3.9	2.18	-0.120000000000001	0.199999999999998	-2.32	0	-0.25	3.27	-2.19	-2.95	-2.65	-2.64	-2.65	-3.11	0	-1.03	-1.32	-4.15	-0.540000000000001	0	0.559999999999999	-1.26	-0.22	1.88	-4.09	-3.96	1.58	0.83	3.86	4.38	2.11	1.63	2.97	6.44	0.69	0	0.270000000000001	0	0.8	-2	1.2	-2.89	0.58	-0.910000000000002	4.46	-3.25	-0.229999999999999	-1.56	-0.0599999999999996	-1.9	-3.71999999999999	-1.35	1.3	1.9	-2.53	-3.14	0	-0.32	3.04	-1.85	1.29	3.7	-4.46	-3.7	1.17	-1.02	6.91	3.23	0.62	-2.22	-0.589999999999989	0	-4.19	-3.78	0.350000000000001	1.73	-2.83	6.89	0	-3.81	-5.38	-0.69	1.15	-2.46	1.09	0.49	-0.379999999999999	-5.45	2	-2.37	0.740000000000001	-0.100000000000001	-4.68	-0.899999999999999	-1.29	-4.57	1.08	-3	-3.4	5.4	-2.02	-1.8	6.23	0.379999999999999	-4.24	-0.580000000000002	-1.46	0	0.2	-5.22	-1.71	1.77	-3.33	-4.03	3.53	-3.31	0.340000000000002	0.359999999999999	0.35	0.759999999999999	1.47	-0.139999999999999	-1.26	-2.32	-2.64	0.31	-0.41	-4.37	0.110000000000001	0.260000000000001	2.87	2.51	-0.630000000000001	-0.959999999999999	-2.53	0.619999999999999	0.87	-0.210000000000001	-0.640000000000001	-0.51	2.4	0.700000000000001	0	-3.1	-2.56	4.31	-2.97	-0.599999999999998	0.0399999999999991	3.87	-0.36	-0.27	0.789999999999998	0	0	3.09999999999999	2.73	2.41	-2.37	1.12	0.43	-3.29	-0.590000000000001	0	0.950000000000005	1.94	0.839999999999999	3.62	-4.58	-2.39	-0.46	0.276666666666667	0.758333333333333	-0.82	0.622000000000001	1.84714285714286	2.33	0	-1.30333333333333	0.694000000000001	0.932857142857141	2.17	-0.0350000000000001	0.352500000000001	1.35571428571428	-0.794444444444444	-0.675714285714289	-0.517999999999999	0.387142857142859	0.0399999999999991	1.77857142857143	-0.481666666666669	-0.0412500000000016	-1.34428571428571	-0.558333333333334	1.516	-1.16142857142857	-0.238333333333333	0.568571428571428	0.495000000000001	-0.8325	0.716666666666667	-0.476666666666667	0.681764705882351	-0.409230769230771	-0.00666666666666771	-1.09666666666666	0.0749999999999993	0.609999999999999	1.78333333333333	1.29583333333333	0.416999999999999	0.298888888888889	-0.779285714285713	1.40307692307692	0.278333333333332	0.476666666666667	-1.19666666666667	0.1425	0.290000000000001	-0.921249999999999	-0.475	0.53125	-0.0975000000000001	1.375	1.752	1.33555555555556	1.05555555555555	1.10866666666666	2.39166666666667	-0.687777777777775	1.15428571428571	0.0876923076923095	0.625714285714285	0.776249999999999	-0.100000000000001	1.534	-0.0750000000000011	0.509	-1.98083333333333	3.16363636363636	-0.067142857142855	0.248666666666665	1.03	-0.102500000000001	-1.055	-3.00444444444444	-0.0974999999999966	-0.228888888888889	-0.0912500000000005	-2.24428571428571	1.705	1.101	0.63125	1.2325	1.80466666666667	0	1.78	-1.462	0.843333333333333	1.29272727272727	-0.382857142857141	1.359	1.419	0.472499999999998	1.39	1.17823529411765	0.415333333333336	2.3925	0.456250000000001	-0.0824999999999996	2.45888888888889	2.04	1.439375	-0.247272727272726	-0.73	-1.72916666666666	-0.476666666666667	-0.22076923076923	-0.0249999999999995	-0.026470588235294	0.39	-0.611	-0.28375	0.280625000000001	-0.55	-0.515714285714286	-0.405714285714286	0.7075	-0.0175000000000001	0.832307692307694	-0.407	0.499	-0.597142857142857	-0.166363636363638	4.10636363636364	0.160588235294114	-1.38466666666666	2.27	1.63090909090909	1.12	-2.71941176470588	0.159090909090908	0.692222222222224	1.55727272727273	-0.236666666666668	-1.09636363636363	-0.0509999999999948	-1.57	-0.147	0.110000000000001	-0.632857142857143	0.845714285714285	-0.142222222222221	-0.405555555555555	-0.245454545454546	-1.36642857142857	0.0310000000000006	-1.89555555555556	-0.567142857142857	-0.910000000000002	0.00750000000000028	0.00624999999999964	-0.113636363636363	0.656666666666668	0.723333333333333	-0.274615384615387	-0.477499999999999	0.186999999999999	-0.0590000000000011	-0.0939999999999994	-0.76	1.17	-0.623333333333333	-0.158666666666665	0.0274999999999999	-0.357000000000003	0.497692307692308	1.07	-1.46	-0.115454545454545	0	-0.506666666666668	0.580909090909092	0.629090909090909	2.09090909090909	0.0399999999999996	-0.0846666666666667	-0.123333333333333	-0.0523076923076928	0.828571428571427	0	1.12266666666667	-0.0549999999999997	0.888888888888889	-0.873529411764707	-0.262222222222221	0.91	1.36375	-0.114000000000001	0.0742105263157917	-0.265000000000001	1.39272727272727	-0.0311111111111124	0.541818181818183	0.209375	0.443333333333332	-0.940000000000001	0	-4.58	1.29	0	-4.58	-0.0099999999999989	0	1.61	4.26	-0.150000000000001	-4.58	0	0	-4.58	-1.31	0	-2.71	0	3.29	-0.58	-0.239999999999998	-2.78	-1.23	0	0	2.59	-0.120000000000001	0.199999999999998	-4.58	0.279999999999999	0	3.27	-2.7	-4.58	3.36	-2.64	-2.65	-3.11	0	-1.03	-1.32	0.660000000000001	-0.540000000000001	0	0.559999999999999	1.63	0.519999999999999	1.88	-1.66	-2.67	-0.35	0.83	3.86	4.38	2.11	1.63	2.97	6.44	0.69	0	1.13	0	0.8	-2	1.2	-1.04	0.58	1.03	4.46	-1.45	-2.39	-1.56	-3.82	2.17	2.05	-4.32	1.3	-2.33	-0.609999999999999	-3.14	0	-0.089999999999999	3.04	-1.85	1.29	3.7	0	-3.7	1.17	-1.18	6.91	3.23	-1.05	-2.22	-0.589999999999989	0	-4.19	-3.23	-4.47	1.73	-2.83	6.89	-0.859999999999999	-3.81	3.13	3.24	1.15	-1.94	1.09	1.1	-0.379999999999999	-3.82	2	-0.65	2.57	1.21	-4.68	-0.78	-1.89	-4.79	1.08	-2.21	-4.34	5.4	4.53	-0.600000000000001	6.23	0.379999999999999	-4.24	-0.61	1.73	0	0.2	0	2.73	-6.83	-0.41	-4.03	3.53	0	0.340000000000002	-1.72	0.45	-0.43	-0.489999999999998	-0.139999999999999	0.370000000000001	-1.88	0	0.31	-0.41	1.95	-1.69	0.260000000000001	2.87	-3.15	-0.00999999999999979	-1.44	-1.72	-0.13	0.87	-1.03	0.220000000000001	-0.51	2.17	0.700000000000001	0	3.26	0.12	4.31	-1.72	0	0	3.87	-0.36	0.1	0.0200000000000014	-0.32	0	3.1	2.73	2.03	-2.92	4.52	0.43	-3.29	-0.590000000000001	0	-2.22	2.47	0.839999999999999	3.62	-4.58	-2.39	-0.46	0	0	0	0	0	1.77635683940025e-15	0	0	-1.77635683940025e-15	0	0	0	0	0	0	0	0	0	0	0	-1.77635683940025e-15	-1.77635683940025e-15	0	0	1.77635683940025e-15	0	0	0	0	0	0	0	0	0	0	0	0	0	0	0	0	0	0	0	0	0	0	0	-1.77635683940025e-15	0	8.88178419700125e-16	0	0	-8.88178419700125e-16	0	0	0	0	0	0	-1.77635683940025e-15	0	0	-1.77635683940025e-15	0	0	0	1.77635683940025e-15	-1.77635683940025e-15	1.04677489177489	0	0	0	-1.77635683940025e-15	0	0	0	0	0	0	0	0	0	0	0	0	0	0	0	0	0	0	0	0	0	0	0	-1.77635683940025e-15	0	0	0	0	0	0	0	0	0	0	0	0	0	0	0	0	0	0	0	0	0	0	0	0	0	0	0	0	0	0	0	0	0	0	3.5527136788005e-15	0	0	3.5527136788005e-15	0	0	-1.77635683940025e-15	0	0	0	0	0	0	0	1.77635683940025e-15	8.88178419700125e-16	0	0	-1.77635683940025e-15	0	1.77635683940025e-15	0	0	0	0	0	0	0	0	0	0	0	0	0	0	0	0	0	3.5527136788005e-15	-1.77635683940025e-15	0	0	0	0	0	0	0	0	0	0	0	1.77635683940025e-15	-1.77635683940025e-15	0	0	0	3.5527136788005e-15	0	-1.77635683940025e-15	-1.77635683940025e-15	0	0	0	0
chrIX_257480_CAA_CAAAA_-	YIL052C_chrIX_257480_CAA_CAAAA_72_2	FALSE	-0.175014244316387	UpStream	FALSE	TRUE	FALSE	FALSE	TRUE	TRUE	TRUE	NA	2.64473633065777	1	73	1	2	2	0	0	0	0	0	0.428571428571429	0.987012987012987	10.8466556940708	NA	NA	20	430	108	56	417	1.14	0.188976	0.233	NA	0	0	0	0	0	0	0	0	0	0	0	0	0	0	0	0	0	0	0	0	0	0	0	0	0	0	0	0	0	0	0	0	0	0	0	0	0	0	0	0	0	0	0	0	0	0	0	0	0	0	0	0	0	0	0	0	0	0	0	0	0	0	0	0	0	0	0	0	0	0	0	0	0	0	0	0	0	0	0	0	0	0	0	0	0	0	0	0	0	0	0	0	0	0	0	0	0	0	0	0	0	0	0	0	0	0	0	0	0	0	0	0	0	0	0	0	0	0	0	0	0	0	0	0	0	0	0	0	0	0	0	0	0	0	0	0	0	0	0	0	0	0	0	0	0	0	0	0	0	0	0	0	0	0	0	0	0	0	0	0	0	0	0	0	0	0	0	0	0	0	0	0	0	0	0	0	0	0	0	0	0	0	0	0	0	0	0	0	0	0	0	0	0	0	0	0	0	0	0	0	0	0	0	0	0	0	0	0	0	0	0	0	0	0	0	0	0	0	0	0	0	0	0	0	0	0	0	0	0	0	0	0	0	0	0	0	0	0	0	0	0	0	0	0	0	0	0	0	0	0	0	0	0	0	0	0	0	0	0	0	0	0	0	0	0	0	0	0	0	0	0	0	0	0	0	0	0	0	0	0	0	0	0	0	0	0	0	0	0	0	0	0	0	0	0	0	0	0	0	0	0	0	0	0	0	0	0	0	0	0	0	0	0	0	0	0	0	0	0	0	0	0	0	0	0	0	0	0	0	0	0	0	0	0	0	0	0	0	0	0	0	0	0	0	0	0	0	0	0	0	0	0	0	0	0	0	0	0	0	0	0	0	0	0	0	0	0	0	0	0	0	0	0	0	0	0	0	0	0	0	0	0	0	0	0	0	0	0	0	0	0	0	0	0	0	0	0	0	0	0	0	0	0	0	0	0	0	0	0	0	0	0	0	0	0	0	0	0	0	0	0	0	0	0	0	0	0	0	0	0	0	0	0	0	0	0	0	0	0	0	0	0	0	0	0	0	0	0	0	0	0	0	0	0	0	0	0	0	0	0	0	0	0	0	0	0	0	0	0	0	0	0	0	0	0	0	0	0	0	0	0	0	0	0	0	0	0	0	0	0	0	0	0	0	0	0	0	0	0	0	0	0	0	0	0	0	0	0	0	0	0	0	0	0	0	0	0	0	0	0	0	0	0	0	0	0	0	0	0	0	0	0	0	0	0	0	0	0	0	0	0	0	0	0	0	0	0	0	0	0	0	0	0	0	0	0	0	0	0	0	0	0	0	0	0	0	0	0	0	0	0	0	0	0	0	0	0	0	0	0	0	0	0	0	0	0	0	0	0	0	0	0	0	0	0	0	0	0	0	0	0	0	0	0	0	0	0	0	0	0	0	0	0	0	0	0	0	0	0	0	0	0	0	0	0	0	0	0	0	0	0	0	0	0	0	0	0	0	0	0	0	0	0	0	0	0	0	0	0	0	0	0	0	0	0	0	0	0	0	0	0	0	0	0	0	0	0	0	0	0	0	0	0	0	0	0	0	0	0	0	0	0	0	0	0	0	0	0	0	0	0	0	0	0	0	0	0	0	0	0	0	0	0	0	0	0	0	0	0	0	0	0	0	0	0	0	0	0	0	0	0	0	0	0	0	0	0	0	0	0	0	0	0	0	0	0	0	0	0	0	0	0	0	0	0	0	0	0	0	0	0	0	0	0	0	0	0	0	0	0	0	0	0	0	0	0	0	0	0	0	0	0	0	0	0	0	0	0	0	0	0	0	0	0	0	0	0	0	0	0	0	0	0	0	0	0	0	0	0	0	0	0	0	0	0	0	0	0	0	0	0	0	0	0	0	0	0	0	0	0	0	0	0	0	0	0	0	0	0	0	0	0	0	0	0	0	0	0	0	0	0	0	0	0	0	0	0	0	0	0	0	0	0	0	0	0	0	0	0	0	0	0	0	0	0	0	0	0	0	0	0	0	0	0	0	0	0	0	0	0	0	0	0	0	0	0	0	0	0	0	0	0	0	0	0	0	0	0	0	0	0	0	0	0	0	0	0	0	0	0	0	0	0	0	0	0	0	0	0	0	0	0	0	0	0	0	0	0	0	0	0	0	0	0	0	0	0	0	0	0	0	0	0	0	0	0	0	0	0	0	0	0	0	0	0	0	0	0	0	0	0	0	0	0	0	0	0	0	0	0	0	0	0	0	0	0	0	0	0	0	0	0	0	0	0	0	0	0	0	0	0	0	0	0	0	0	0	0	0	0	0	0	0	0	0	0	0	0	0	0	0	0	0	0	0	0	0	0	0	0	0	0	0	0	0	0	0	0	0	0	0	0	0	0	0	0	0	0	0	0	0	0	0	0	0	0	0	0	0	0	0	0	0	0	0	0	0	0	0	0	0	0	0	0	0	0	0	0	0	0	0	0	0	0	0	0	0	0	0	0	0	0	0	0	0	0	0	0	0	0	0	0	0	0	0	0	0	0	0	0	0	0	0	0	0	0	0	0	0	0	0	0	0	0	0	0	0	0	0	0	0	0	0	0	0	0	0	0	0	0	0	0	0	0	0	0	0	0	0	0	0	0	0	0	0	0	0	0	0	0	0	0	0	0	0	0	0	0	0	0	0	0	0	0	0	0	0	0	0	0	0	0	0	0	0	0	0	0	0	0	0	0	0	0	0	0	0	0	0	0	0	0	0	0	0	0	0	0	0	0	0	0	0	0	0	0	0	0	0	0	0	0	0	0	0	0	0	0	0	0	0	0	0	0	0	0	0	0	0	0	0	0	0	0	0	0	0	0	0	0	0	0	0	0	0	0	0	0	0	0	0	0	0	0	0	0	0	0	0	0	0	0	0	0	0	0	0	0	0	0	0	0	0	0	0	0	0	0	0	0	0	0	0	0	0	0	0	0	0	0	0	0	0	0	0	0	0	0	0	0	0	0	0	0	0	0	0	0	0	0	0	0	0	0	0	0	0	0	0	0	0	0	0	0	0	0	0	0	0	0	0	0	0	0	0	0	0	0	0	0	0	0	0	0	0	0	0	0	0	0	0	0	0	0	0	0	0	0	0	0	0	0	0	0	0	0	0	0	0	0	0	0	0	0	0	0	0	0	0	0	0	0	0	0	0	0	0	0	0	0	0	0	0	0	0	0	0	0	0	0	0	0	0	0	0	0	0	0	0	0	0	0	0	0	0	0	0	0	0	0	0	0	0	0	0	0	0	0	0	0	0	0	0	0	0	0	0	0	0	0	0	0	0	0	0	0	0	0	0	0	0	0	0	0	0	0	0	0	0	0	0	0	0	0	0	0	0	0	0	0	0	0	0	0	0	0	0	0	0	0	0	0	0	0	0	0	0	0	0	0	0	0	0	0	0	0	0	0	0	0	0	0	0	0	0	0	0	0	0	0	0	0	0	0	0	0	0	0	0	0	0	0	0	0	0	0	0	0	0	0	0	0	0	0	0	0	0	0	0	0	0	0	0	0	0	0	0	0	0	0	0	0	0	0	0	0	0	0	0	0	0	0	0	0	0	0	0	0	0	0	0	0	0	0	0	0	0	0	0	0	0	0	0	0	0	0	0	0	0	0	0	0	0	0	0	0	0	0	0	0	0	0	0	0	0	0	0	0	0	0	0	0	0	0	0	0	0	0	0	0	0	0	0	0	0	0	0	0	0	0	0	0	0	0	0	0	0	0	0	0	0	0	0	0	0	0	0	0	0	0	0	0	0	0	0	0	0	0	0	0	0	0	0	0	0	0	0	0	0	0	0	0	0	0	0	0	0	0	0	0	0	0	0	0	0	0	0	0	0	0	0	0	0	0	0	0	0	0	0	0	0	0	0	0	0	0	0	0	0	0	0	0	0	0	0	0	0	0	0	0	0	0	0	0	0	0	0	0	0	0	0	0	0	0	0	0	0	0	0	0	0	0	0	0	0	0	0	0	0	0	0	0	0	0	0	0	0	0	0	0	0	0	0	0	0	0	0	0	0	0	0	0	0	0	0	0	0	0	0	0	0	0	0	0	0	0	0	0	0	0	0	0	0	0	0	0	0	0	0	0	0	0	0	0	0	0	0	0	0	0	0	0	0	0	0	0	0	0	0	0	0	0	0	0	0	0	0	0	0	0	0	0	0	0	0	0	0	0	0	0	0	-4.72	0	0	0	0	0	0	0	0	0	0	0	0	0	0	0	0	0	0	0	0	0	0	0	0	0	0	0	0	0	0	0	-1.21	0	0	0	0	0	0	0	0	0	0	0	0	0	0	0	-4.27999999999999	0	0	0	0	3.84	0	0	0	0	0	0	0	0	0	0	0	0	0	0	0	0	0	0	0	0	0	0	0	0	0	0	0	0	0	0	0	0	0	0	0	0	0	0	0	2.81	0	0	0	0	0	0.77	0	0	0	0	0	0	0	0	0	0	0	0	0	0	0	-0.740000000000004	0	0	0	0	0	0	0	0	0	0	0	0	0	0	0	0	0	0	0	0	0	0	0	0	0	0	0	0	0	0	0	0	0	0	0	-0.358045112781955	0.119916666666667	0	0	-0.225555555555555	0	0	0	0	-0.257090909090909	0.364444444444445	-0.448875000000001	0	0	0	0	0	0	0	0	0	0	0	0	0	-0.569845201238394	0	0	0	-0.0750416666666673	0	0	0	0	0	0	0	0	0.0851388888888849	-0.215232198142413	0	0	0	1.31118181818182	0	-0.18568181818182	0	0	0	0	0	0	-0.511517027863775	0	0	0	0	0	0.0177777777777788	0	0	0	0	-0.905213032581457	-0.310030959752318	0	0	0	0	0	-0.51038888888889	0	0	0	0	-0.0783333333333331	0	-0.210375939849625	0	0	0	-0.157555555555554	0	0	0	0	-0.191944444444445	-0.125875000000001	0	0	0	0	0	-0.736641604010025	0.328854489164087	-1.0897213622291	0	0	1.66676691729323	0	0	0	0	0	0	0	0	0	0	0	0	0	0	0.162916666666666	0	0	0	0	0	0	0	0	0	-0.177083333333334	0	0	0	0	0	0	0	-0.309287925696594	-0.263409090909093	0	-0.304666666666666	0	0	0	-0.3795	0	0	0	0	0	0.125758513931889	0	0.0490833333333334	0	0	-0.282910216718268	0	0	0.454586466165414	0	0	0	0	-0.052670807453417	0	0	-0.371318181818182	0	-0.122666666666667	-0.343721739130435	0	0	0	0	0	0	0	0	0	0	0	0	0	0	0	0	0	0	0	0	0	0	0	0	0	0	0	0	0	0	0	0	0	0	0	0	0	0	0	0	0	0	0	0	0	0	0	0	0	0	0	0	0	0	0	0	0	0	0	0	0	0	0	0	0	0	0	0	0	0	0	0	0	0	0	0	0	-7.42000000000001	0	0	0	0	0	0	0	0	0	0	0	0	0	0	0	0	0	-7.47999999999999	0	0	0	0	0	0	0	0	0	0	0	0	0	0.809999999999999	0	0	0	0	0	0	0	0	-1.01	0	0	0	0	0	0	-6.97000000000001	0	0	0	0	0	0	0	0	0	0	0	0	0	0	0	0	0	0	0	0	0	0	0	0	0	0	0	0	0	0	0	0	0	0	0	0	0	0	0	0	0	0	0	0	1.62	0	0	0	0	0	0	0	0	0	0	0	0	0	0	0	0	0	0	-1.93	0	0	-1.08	0	0	-0.21	0	0	0	0	0	0	0	0	0	0	0	0	0	0	0	0	0	0	0	0	0	0	0	0	0	0	0	0	0	0	0	0	0.22781954887218	-0.118916666666667	0	0	0.00187500000000185	0	0	0	0	-0.0940909090909088	-0.0569444444444436	-0.0164999999999971	0	0	0	0	0	0	0	0	0	0	0	0	0	0.652631578947371	0	0	0	-0.116708333333333	0	0	0	0	0	0	0	0	-0.220416666666665	-0.0494117647058836	0	0	0	-0.981909090909092	0	-0.417363636363639	0	0	0	0	0	0	0.829040247678019	0	0	0	0	0	-0.226597222222221	0	0	0	0	-0.0362406015037635	0.0741795665634655	0	0	0	0	0	0.578055555555554	0	0	0	0	-0.142541666666666	0	-0.178195488721805	0	0	0	0.00111111111111128	0	0	0	0	-0.308888888888889	0.0316666666666663	0	0	0	0	0	-0.467368421052626	-0.544953560371518	0.901919504643963	0	0	-0.473032581453634	0	0	0	0	0	0	0	0	0	0	0	0	0	0	-0.595486111111111	0	0	0	0	0	0	0	0	0	-0.179208333333335	0	0	0	0	0	0	0	-0.388606811145511	-0.195113636363637	0	-0.0581250000000004	0	0	0	-0.38190909090909	0	0	0	0	0	0.0436532507739938	0	0.0543750000000003	0	0	0.514551083591331	0	0	-0.119448621553886	0	0	0	0	0.0694409937888167	0	0	-0.398318181818183	0	-0.024166666666666	0.111165217391303	0	0	0	0	0	0	0	0	0	0	0	0	0	0	0	0	0	0	0	0	0	0	0	0	0	0	0	0	0	0	0	0	0	0	0	0	0	0	0	0	0	0	0	0	0	0	0	0	0	0	0	0	0	0	0	0	0	0	0	0	0	0	0	0	0	0	0	0	0	0	0	0	0	0	0	0	0	-7.42000000000001	0	0	0	0	0	0	0	0	0	0	0	0	0	0	0	0	0	-7.47999999999999	0	0	0	0	0	0	0	0	0	0	0	0	0	-1.21	0	0	0	0	0	0	0	0	-1.01	0	0	0	0	0	0	-5.67000000000001	0	0	0	0	3.84	0	0	0	0	0	0	0	0	0	0	0	0	0	0	0	0	0	0	0	0	0	0	0	0	0	0	0	0	0	0	0	0	0	0	0	0	0	0	0	1.62	0	0	0	0	0	0.510000000000001	0	0	0	0	0	0	0	0	0	0	0	0	-1.93	0	0	-0.740000000000004	0	0	-0.21	0	0	0	0	0	0	0	0	0	0	0	0	0	0	0	0	0	0	0	0	0	0	0	0	0	0	0	0	0	0	0	0	-0.0651127819548876	0.000499999999998835	0	0	-0.11184027777778	0	0	0	0	-0.175590909090911	0.153749999999999	-0.232687500000001	0	0	0	0	0	0	0	0	0	0	0	0	0	0.0413931888544923	0	0	0	-0.0958749999999995	0	0	0	0	0	0	0	0	-0.0676388888888937	-0.132321981424148	0	0	0	0.164636363636365	0	-0.301522727272726	0	0	0	0	0	0	0.158761609907124	0	0	0	0	0	-0.104409722222222	0	0	0	0	-0.470726817042618	-0.117925696594426	0	0	0	0	0	0.0338333333333338	0	0	0	0	-0.110437500000002	0	-0.194285714285714	0	0	0	-0.0782222222222231	0	0	0	0	-0.250416666666668	-0.0471041666666672	0	0	0	0	0	-0.602005012531329	-0.108049535603715	-0.0939009287925678	0	0	0.5968671679198	0	0	0	0	0	0	0	0	0	0	0	0	0	0	-0.216284722222223	0	0	0	0	0	0	0	0	0	-0.178145833333335	0	0	0	0	0	0	0	-0.348947368421051	-0.229261363636365	0	-0.181395833333333	0	0	0	-0.380704545454545	0	0	0	0	0	0.0847058823529412	0	0.0517291666666666	0	0	0.115820433436532	0	0	0.167568922305765	0	0	0	0	0.00838509316770342	0	0	-0.384818181818183	0	-0.0734166666666667	-0.116278260869565
chrIX_257516_A_G_-	YIL052C_chrIX_257516_A_G_72_2	FALSE	0.202946558966076	UpStream	TRUE	TRUE	FALSE	FALSE	TRUE	TRUE	TRUE	TRUE	2.94313111831022	1	73	1	0	-1	0	1	0	0	0	0.381578947368421	1.01754385964912	10.8466556940708	NA	NA	20	430	108	56	453	1.14	0.023622	0.111	0.889	0	0	0	0	0	0	0	0	0	0	0	0	0	0	0	0	0	0	0	0	0	0	0	0	0	0	0	0	0	0	0	0	0	0	0	0	0	0	0	0	0	0	0	0	0	0	0	0	0	0	0	0	0	0	0	0	0	0	0	0	0	0	0	0	0	0	0	0	0	0	0	0	0	0	0	0	0	0	0	0	0	0	0	0	0	0	0	0	0	0	0	0	0	0	0	0	0	0	0	0	0	0	0	0	0	0	0	0	0	0	0	5.21	0	0	0	0	0	0	0	0	0	0	0	0	0	0	0	0	0	0	0	0	0	0	0	0	0	0	0	0	0	0	0	0	0	0	0	0	0	0	0	0	0	0	0	0	0	0	0	0	0	0	0	0	0	0	0	0	0	0	0	0	0	0	0	0	0	0	0	0	0	0	0	0	0	0	0	0	0	0	0	0	0	0	0	0	0	0	0	0	0	0	0	0	0	0	0	0	0	0	0	0	0	0	0	0	0	0	0	0	0	0	0	0	0	0	0	0	0	0	0	0	0	0	0	0	0	0	0	0	0	0	0	0	0	0	0	0	0	0	0	0	0	0	0	0	0	0	0	0	0	0	0	0	0	0	0	0	0	0	0	0	0	0	0	0	0	0	0	0	0	0	0	0	0	0	0	0	0	0	0	0	0	0	0	0	0	0	0	0	0	0	0	0	0	0	0	5.21	0	0	0	0	0	0	0	0	0	0	0	0	0	0	0	0	0	0	0	0	0	0	0	0	0	0	0	0	0	0	0	0	0	0	0	0	0	0	0	0	0	0	0	0	0	0	0	0	0	0	0	0	0	0	0	0	0	0	0	0	0	0	0	0	0	0	0	0	0	0	0	0	0	0	0	0	0	0	0	0	0	0	0	0	0	0	0	0	0	0	0	0	0	0	0	0	0	0	0	0	0	0	0	0	0	0	0	0	0	0	0	0	0	0	0	0	0	0	0	0	0	0	0	0	0	0	0	0	0	0	0	0	0	0	0	0	0	0	0	0	0	0	0	0	0	0	0	0	0	0	0	0	0	0	0	0	0	0	0	0	0	0	0	0	0	0	0	0	0	0	0	0	0	0	0	0	0	0	0	0	0	0	0	0	0	0	0	0	0	0	0	0	0	0	0	1	0	0	0	0	0	0	0	0	0	0	0	0	0	0	0	0	0	0	0	0	0	0	0	0	0	0	0	0	0	0	0	0	0	0	0	0	0	0	0	0	0	0	0	0	0	0	0	0	0	0	0	0	0	0	0	0	0	0	0	0	0	0	0	0	0	0	0	0	0	0	0	0	0	0	0	0	0	0	0	0	0	0	0	0	0	0	0	0	0	0	0	0	0	0	-5.31	0	0	0	0	0	0	0	0	0	0	0	0	0	0	0	0	0	0	0	0	0	0	0	0	0	0	0	0	0	0	0	0	0	0	0	0	0	0	0	0	0	0	0	0	0	0	0	0	0	0	0	0	0	0	0	0	0	0	0	0	0	0	0	0	0	0	0	0	0	0	0	0	0	0	0	0	0	0	0	0	0	0	0	0	0	0	0	0	0	0	0	0	0	0	0	0	0	0	0	0	0	0	0	0	0	0	0	0	1.22	0	0	0	0	0	0	0	0	0	0	0	0	0	0	0	0	0	0	0	0	0	0	0	0	0	0	0	0	0	0	0	0	0	0	0	0	0	0	0	0	0	0	0	0	0	0	0	0	0	0	0	0	0	0	0	0	0	0	0	0	0	0	0	0	0	0	0	0	0	0	0	0	0	0	0	0	0	0	0	0	0	0	0	0	0	0	-5.31	0	0	0	0	0	0	0	0	0	0	0	0	0	0	0	0	0	0	0	0	0	0	0	0	0	0	0	0	0	0	0	0	0	0	0	0	0	0	0	0	0	0	0	0	0	0	0	0	0	0	0	0	0	0	0	0	0	0	0	0	0	0	0	0	0	0	0	0	0	0	0	0	0	0	0	0	0	0	0	0	0	0	0	0	0	0	0	0	0	0	0	0	0	0	0	0	0	0	0	0	0	0	0	0	0	0	0	0	1.22	0	0	0	0	0	0	0	0	0	0	0	0	0	0	0	0	0	0	0	0	0	0	0	0	0	0	0	0	0	0	0	0	0	0	0	0	0	0	0	0	0	0	0	0	0	0	0	0	0	0	0	0	0	0	0	0	0	0	0	0	0	0	0	0	0	0	0	0	0	0	0	0	0	0	0	0	0	0	0	0	0	0	0	0	0	0	-1	0	0	0	0	0	0	0	0	0	0	0	0	0	0	0	0	0	0	0	0	0	0	0	0	0	0	0	0	0	0	0	0	0	0	0	0	0	0	0	0	0	0	0	0	0	0	0	0	0	0	0	0	0	0	0	0	0	0	0	0	0	0	0	0	0	0	0	0	0	0	0	0	0	0	0	0	0	0	0	0	0	0	0	0	0	0	0	0	0	0	0	0	0	0	0	0	0	0	0	0	0	0	0	0	0	0	0	0	0	0	0	0	0	0	0	0	0	0	0	0	0	0	0	0	0	0	0	0	0	0	0	0	0	0	0	0	0	0	0	0	0	0	0	0	0	0	0	0	0	0	0	0	0	0	0	0	0	0	0	0	0	0	0	0	0	0	0	0	0	0	0	0	0	0	0	0	0	0	0	0	0	0	0	0	0	0	0	0	0	0	0	0	0	0	0	-5.31	0	0	0	0	0	0	0	0	0	0	0	0	0	0	0	0	0	0	0	0	0	0	0	0	0	0	0	0	0	0	0	0	0	0	0	0	0	0	0	0	0	0	0	0	0	0	0	0	0	0	0	0	0	0	0	0	0	0	0	0	0	0	0	0	0	0	0	0	0	0	0	0	0	0	0	0	0	0	0	0	0	0	0	0	0	0	0	0	0	0	0	0	0	0	0	0	0	0	0	0	5.21	0	0	0	0	0	0	0	1.22	0	0	0	0	0	0	0	0	0	0	0	0	0	0	0	0	0	0	0	0	0	0	0	0	0	0	0	0	0	0	0	0	0	0	0	0	0	0	0	0	0	0	0	0	0	0	0	0	0	0	0	0	0	0	0	0	0	0	0	0	0	0	0	0	0	0	0	0	0	0	0	0	0	0	0	0	0	0	0	0	0	0	0	0	0	0	-5.31	0	0	0	0	0	0	0	0	0	0	0	0	0	0	0	0	0	0	0	0	0	0	0	0	0	0	0	0	0	0	0	0	0	0	0	0	0	0	0	0	0	0	0	0	0	0	0	0	0	0	0	0	0	0	0	0	0	0	0	0	0	0	0	0	0	0	0	0	0	0	0	0	0	0	0	0	0	0	0	0	0	0	0	0	0	0	0	0	0	0	0	0	0	0	0	0	0	0	0	0	5.21	0	0	0	0	0	0	0	1.22	0	0	0	0	0	0	0	0	0	0	0	0	0	0	0	0	0	0	0	0	0	0	0	0	0	0	0	0	0	0	0	0	0	0	0	0	0	0	0	0	0	0	0	0	0	0	0	0	0	0	0	0	0	0	0	0	0	0	0	0	0	0	0	0	0	0	0	0	0	0	0	0	0	0	0	0	0	0	0	0	0	0	0	0	0	0	-1	0	0	0	0	0	0	0	0	0	0	0	0	0	0	0	0	0	0	0	0	0	0	0	0	0	0	0	0	0	0	0	0	0	0	0	0	0	0	0	0	0	0	0	0	0	0	0	0	0	0	0	0	0	0	0	0	0	0	0	0	0	0	0	0	0	0	0	0	0	0	0	0	0	0	0	0	0	0	0	0	0	0	0	0	0	0	0	0	0	0	0	0	0	0	0	0	0	0	0	0	1	0	0	0	0	0	0	0	0	0	0	0	0	0	0	0	0	0	0	0	0	0	0	0	0	0	0	0	0	0	0	0	0	0	0	0	0	0	0	0	0	0	0	0	0	0	0	0	0	0	0	0	0	0	0	0	0	0	0	0	0	0	0	0	0	0	0	0	0	0	0	0	0	0	0	0	0	0	0	0	0	0	0	0	0	-3.12	1.53	0.58	0.58	-0.0700000000000003	5.15	3.99	4.03	5.14	0.58	2.45	-0.93	0.58	-0.149999999999999	-0.730000000000001	0.0899999999999999	1.6	5	0.210000000000001	0.58	1.83	2.55	5.15	0.58	0.58	2.21	5.15	0	0.0300000000000011	-0.41	5.15	-1.99	-1.37	5.15	3.01	-4	2.2	0.399999999999999	0.290000000000001	3.14	-3.01	2.96	0.58	2.43	1.4	1.21	0.139999999999999	0.859999999999999	-1.44	0.14	-2.16	1.27	1.35	0.640000000000001	0.57	2.46	0.4	2.59	-5.16	1.37	0.58	4.45	0.57	2.73	-4.99	1.84	-1.95	2.39	-0.870000000000001	0.120000000000001	5.88	-0.24	2.37	-1.58	-3.94	1.49	-1.12	2.66	-5.63	4.03	1.74	-3.11	1.04	0.579999999999998	7.48	-0.4	4.96	-1.89	0.58	-0.37	-6.28	-1.9	-0.940000000000001	-0.270000000000001	-2.07	-1.5	-0.0699999999999967	-0.700000000000001	1.46	7.48	0.76	4.43	-0.650000000000002	0.629999999999999	-3.81	-1.03	-0.530000000000001	-0.589999999999999	0.71	1.09	0.28	-0.52	3.22	4.64	-0.53	-0.48	3.18	3.17	2.34	0.279999999999999	1.31	2.09	2.85	3.07	-3.98	5.35	2.21	0.380000000000003	4.47	-1.52	-5.97	-5.01	2.45	-0.610000000000001	1.49	3.25	-5.93	-3	-0.849999999999998	2.39	2.19	1.47	-3.99	0.19	1.59	2.42	4.11	2.28	-3.15	0.58	3.93	0.03	-2.63	1.23	0.859999999999999	0.0600000000000001	-2.64	0.04	2.29	4.08	3.62	3.55	3.22	-0.609999999999999	1.93	4.91	0.569999999999999	1.42	0.080000000000001	2.56	0.58	-0.53	-0.32	-0.96	0.289999999999999	-1.81	-1.87	-2.73	-3.08	1.8	3.47	0	-1.8	0.869999999999999	-2.11	1.98	-0.81	5.15	4.44	1.08	4.94	-3.19	0.58	-3.3	-2.98	-0.21	0.211666666666666	2.495	-0.51	0.264	-0.227142857142857	0.578571428571426	0.576666666666666	1.88	2.602	0.334285714285715	1.30714285714286	-1.06375	1.43125	1.16857142857143	0.676666666666668	1.99571428571429	2.32	3.8	3.18142857142857	0.578571428571429	0.786666666666667	0.963749999999999	-0.111428571428572	0.113333333333333	0.58	0.998571428571429	2.04333333333333	0.738571428571428	-0.0712499999999991	-1.55375	3.82166666666667	-0.148888888888889	0.855882352941176	0.677692307692308	1.41555555555555	-0.1775	1.21928571428571	-0.23	1.15444444444444	2.1575	0.500000000000002	0.997777777777777	-0.69857142857143	3.03230769230769	0.00583333333333336	1.56	0.448333333333332	0.110833333333334	0.385000000000002	-0.00250000000000039	-0.19	-0.0150000000000006	0.72125	0.418749999999999	-0.305999999999999	-0.0566666666666666	1.08111111111111	1.15466666666667	-0.224999999999994	-0.731111111111112	1.10142857142857	0.226153846153846	1.19857142857143	0.84375	-1.08454545454545	1.104	-0.318000000000001	2.083	-2.6625	-1.09909090909091	0.537142857142854	0.726666666666667	2.04	0.411249999999999	-0.133999999999999	-1.98277777777778	0.126250000000002	1.48166666666667	-1.42375	0.485714285714286	0.638333333333332	-0.459	0.388749999999998	3.35125	-0.584666666666671	-2.35166666666667	1.19857142857143	-1.278	0.571666666666665	1.01272727272727	-0.422142857142857	0.410000000000004	-0.645	0.677500000000002	0.872500000000002	2.20294117647059	1.216	-0.662499999999998	0.987500000000001	0.983750000000001	0.89777777777778	1.60666666666667	0.274374999999999	2.10818181818182	-1.62	-0.216666666666669	0.744166666666667	0.689230769230769	-0.0430000000000001	0.624705882352941	1.33818181818182	-1.10788888888889	0.62125	0.010625000000001	0.0379999999999994	-0.494285714285714	1.05571428571429	1.305	1.594375	2.43692307692308	-0.359999999999999	1.114	0.571428571428572	1.67636363636364	1.15181818181818	3.17176470588235	-0.0599999999999987	1.08	0.0890909090909062	-0.983333333333334	-3.85941176470589	-1.23272727272727	2.17444444444444	1.63454545454546	1.15416666666667	-1.52272727272727	1.113	-0.238000000000001	-0.908999999999999	0.318181818181818	0.195714285714286	1.35714285714286	0.315555555555555	0.741111111111111	0.687272727272728	-0.0649999999999995	1.366	-0.363333333333333	1.04	0.00375000000000014	1.375	1.25375	-1.18181818181818	2.01888888888889	0.341111111111111	-0.350000000000001	0.49375	1.327	0.144	-0.328000000000001	2.502	1.15166666666667	2.22666666666667	1.49066666666667	0.778500000000001	1.07	1.41846153846154	1.3875	-0.125555555555556	-0.00818181818181962	1.37888888888889	0.0166666666666657	2.06	2.23	1.31090909090909	-1.237	-0.863333333333334	0.312222222222223	-1.24769230769231	0.909999999999998	2.3875	0.232666666666667	-0.893333333333333	0.735555555555553	-0.778823529411763	1.27	1.254	1.38	1.778	0.0478947368421032	1.226	0.833636363636364	1.35277777777778	0.489999999999998	0.406874999999999	0.347619047619049	-3.28	5.15	0.58	-0.24	-3.27	-0.970000000000001	0.58	0.58	4.36	-2.09	-0.930000000000001	-3.2	1.67	0.38	0.580000000000001	0.58	5.15	1.7	0.580000000000001	-0.59	5.15	5.15	5.15	0.58	4.57	0.58	4.91	-0.53	-1.21	-0.87	-2.13	-2.86	-1.86	3.35	3.73	1.48	5.15	-0.859999999999999	-0.95	1.12	-3.01	1.97	5.15	0.33	0.580000000000001	1.21	4.65	2.54	4.27	2.55	1.76	2.14	5.15	-3.26	-3.23	-2.38	-2.54	-5.41	0.98	1.39	4.96	3.71	0.57	3.87	-3.45	-0.81	-2.59	5.24	-0.34	-3.77	4.24	0.17	0.930000000000001	-3.01	0.0900000000000003	4.31	1.6	0.32	-0.110000000000001	0.580000000000002	-4.02	2.27	0.62	6.44	1.08	-0.399999999999999	0.58	-2.32	0.579999999999999	-1.39	-2.29	-6.33	1.78	0.29	-3.94	7.48	6.66999999999999	2.73	7.36	2.92	-0.319999999999999	-1.75	0.51	0.969999999999999	3.82	-3.39	1.49	0.0999999999999996	-0.27	1.39	1.62	1.77	3.54	4.83	0.72	-0.92	1.25	2.08	3.53	0.0300000000000002	1.6	3.58	2.32	-0.419999999999998	1.83	6.59	2.74	-0.109999999999998	1.32	0.569999999999999	-0.27	-4.52	1.83999999999999	0.00999999999999623	2.7	-4.94	3.67	1.01	4.14	0.390000000000001	2.91	4.81	-3.71	2.58	-0.0800000000000001	5.75000000000001	4.14	0.19	-0.510000000000001	3.07	2.01	2.65	-2.19	-1.54	4.4	2.01	-0.649999999999999	0.640000000000001	-0.27	0.23	2.88	2.73	0.9	-0.209999999999999	1.03	0.37	-0.58	-2.04	3.63	-1.27	0.58	-3.05	0.58	0.58	0.39	-0.76	-0.56	-3.88	-2.05	4.27	3.47	-0.89	-2.54	-3.27	2.28	3.29	-0.24	-0.300000000000001	4.44	2.52	1.08	-0.69	0.58	-0.56	1.14	0.81	-0.316666666666666	1.89	1.055	-0.303999999999999	-0.894285714285715	-1.77	-0.946666666666667	0.381666666666668	1.904	-0.62	-1.2702380952381	-0.282500000000001	2.83625	0.800000000000001	0.724444444444444	0.870000000000001	2.948	3.62	0.494285714285715	-0.98	1.82166666666667	1.5725	2.96285714285714	0.209999999999999	2.678	0.0571428571428569	2.11833333333333	1.40285714285714	0.6525	-0.678750000000001	-0.635	-0.00111111111111128	0.521764705882354	0.563076923076922	0.113333333333335	0.482499999999998	1.09071428571429	0.631250000000001	-1.08333333333333	-0.110833333333334	0.265000000000001	0.342222222222222	0.450714285714287	1.22384615384615	0.634166666666665	1.32	1.3725	0.226666666666667	0.329000000000001	2.56	0.370000000000001	-0.16625	1.96125	-1.26	-1.18	-0.101111111111113	-0.326666666666667	1.05066666666667	-2.89416666666666	3.73333333333333	1.92571428571429	0.286153846153848	0.572857142857142	0.805	-1.92181818181818	-0.0860000000000003	0.200999999999999	2.494	-2.24416666666667	-0.83	-0.387857142857143	-0.0226666666666659	-0.649999999999999	-0.0837500000000002	1.831	0.689444444444447	1.4225	1.34388888888889	-1.58875	0.525714285714287	-1.86	-1.558	-0.68125	2.69375	0.097333333333335	-2.35166666666667	-1.30571428571429	1.734	0.0216666666666665	0.36090909090909	0.548571428571428	-0.379000000000005	-0.746	-0.18	-1.38375	1.38999999999999	0.972666666666665	-1.715	0.998749999999998	2.48375	-0.784444444444444	0.254999999999999	-1.345625	1.76090909090909	-0.158333333333333	-0.144166666666667	1.15	1.21846153846154	-0.178	0.948235294117647	0.187272727272727	1.603	0.95875	-0.185625	0.649999999999999	-0.411428571428571	1.63428571428571	1.15875	1.0875	-0.827499999999999	-0.236000000000001	1.022	0.17	1.01454545454546	-1.78818181818182	3.27882352941177	1.41066666666666	-0.288	0.173636363636366	-2.19222222222222	-1.56411764705882	-3.03818181818182	1.17	-0.494545454545456	0.445833333333333	0.643636363636364	0.686999999999998	0.898000000000001	-0.930999999999997	-0.123636363636363	2.73857142857143	0.668571428571429	0.396666666666667	0.575555555555555	1.12272727272727	1.50142857142857	1.652	0.997777777777777	1.12428571428572	2.4475	1.07125	0.959999999999999	-1.25181818181818	-0.35	1.25111111111111	0.868461538461542	-0.332500000000001	0.783000000000001	-0.247	-0.287000000000001	2.23	2.11	-1.155	1.828	0.9015	0.946	1.91230769230769	0.0587500000000016	1.04222222222222	-0.149090909090908	1.39722222222222	0.108888888888888	0.00636363636363591	0.0209090909090897	-1.31909090909091	-1.581	-0.86	0.331111111111111	-0.973846153846154	1.49285714285714	2.3875	-0.439333333333334	-0.925000000000001	-0.357777777777779	-0.237058823529413	2.31	0.175000000000001	-1.05125	1.786	-0.119473684210526	0.886999999999999	0.210909090909091	1.36833333333333	-0.374545454545453	-0.00187500000000007	0.458571428571428	-3.28	5.15	0.58	-0.24	-3.27	-0.970000000000001	0.58	4.03	4.36	-2.09	-0.930000000000001	-0.93	0.58	0.38	0.580000000000001	0.0899999999999999	1.6	1.7	0.580000000000001	-0.59	5.15	5.15	5.15	0.58	3.22	2.21	5.15	-0.26	-0.33	-0.41	-2.13	-2.86	-1.86	5.15	3.73	-4	2.2	0.220000000000001	-0.95	1.12	-3.01	2.92	5.15	0.33	0.580000000000001	1.21	0.139999999999999	2.13	2.71	0.14	-2.16	2.14	3.35	-3.26	-3.23	-2.38	-2.54	2.59	0.98	1.37	0.58	4.45	0.57	3.87	-4.83	-0.81	-1.95	3.69	-0.34	-3.77	4.24	0.17	0.930000000000001	-3.01	-3.78	1.49	1.6	2.66	-0.110000000000001	4.03	-4.02	2.27	0.62	4.51	7.48	-0.4	0.58	-1.89	0.579999999999999	-1.39	-6.28	-6.33	1.78	0.29	-3.94	7.48	2.19	2.73	1.46	5.02	0.300000000000002	-1.75	0.51	0.969999999999999	-0.569999999999999	-2.57	-0.530000000000001	-0.589999999999999	0.55	1.09	1.62	-0.52	3.54	4.83	-0.53	-0.48	3.18	2.08	2.34	0.0300000000000002	1.6	3.58	2.47	0.0300000000000011	1.83	5.35	2.21	-0.109999999999998	4.47	0.569999999999999	-5.97	-4.52	1.83999999999999	0.00999999999999623	2.7	3.25	3.67	-0.11	3.93	1.62	2.19	4.81	-3.71	0.52	0.74	2.42	4.11	2.28	-3.15	0.58	2.01	0.97	-2.39	-1.54	0.859999999999999	0.0600000000000001	-0.649999999999999	0.640000000000001	1.53	3.48	3.62	3.55	0.9	-0.609999999999999	1.03	3.26	0.569999999999999	-2.04	0.77	-0.239999999999998	0.58	-2.97	0.239999999999998	0.49	0.39	-1.69	-1	-3.88	-3.08	1.8	3.47	-0.89	-2.54	-3.27	2.28	1.98	-0.24	-0.300000000000001	4.44	2.52	2.9	-0.69	0.58	-0.56	1.14	0.81	-0.0525000000000002	2.1925	0.272499999999999	-0.0200000000000005	-0.560714285714285	-0.595714285714287	-0.185	1.13083333333334	2.253	-0.142857142857142	0.498241758241759	-0.673125000000001	2.13375	0.984285714285715	0.700555555555557	1.43285714285714	2.634	3.71	1.83785714285714	-0.200714285714286	1.30416666666667	1.268125	1.42571428571429	0.161666666666667	1.629	0.527857142857142	2.08083333333333	1.07071428571428	0.290625	-1.11625	1.59333333333333	-0.0750000000000011	0.688823529411764	0.620384615384616	0.764444444444445	0.1525	1.155	0.200625	0.0355555555555558	1.02333333333333	0.3825	0.669999999999998	-0.123928571428571	2.12807692307693	0.32	1.44	0.910416666666666	0.168749999999999	0.357000000000001	1.27875	0.0899999999999999	-0.0906249999999993	1.34125	-0.420624999999999	-0.742999999999999	-0.0788888888888888	0.377222222222223	1.10266666666666	-1.55958333333333	1.50111111111111	1.51357142857143	0.256153846153847	0.885714285714286	0.824375	-1.50318181818182	0.509	-0.0585000000000004	2.2885	-2.45333333333333	-0.964545454545455	0.0746428571428552	0.352	0.695	0.16375	0.8485	-0.646666666666665	0.774374999999999	1.41277777777778	-1.50625	0.505714285714285	-0.610833333333334	-1.0085	-0.146250000000002	3.0225	-0.24366666666667	-2.35166666666667	-0.0535714285714288	0.228000000000002	0.296666666666667	0.686818181818181	0.0632142857142863	0.0154999999999994	-0.695499999999999	0.248750000000001	-0.255624999999998	1.79647058823529	1.09433333333333	-1.18875	0.993124999999999	1.73375	0.0566666666666649	0.930833333333334	-0.535625	1.93454545454545	-0.889166666666666	-0.18041666666667	0.947083333333333	0.953846153846154	-0.1105	0.786470588235294	0.762727272727273	0.113105263157895	0.790000000000001	-0.0875000000000021	0.344	-0.452857142857143	1.345	1.231875	1.3409375	0.870000000000001	-0.298	1.068	0.370714285714286	1.34545454545455	-0.31818181818182	3.22529411764706	0.675333333333331	0.396000000000001	0.131363636363634	-1.58777777777778	-2.71176470588235	-2.13545454545455	1.67222222222222	0.57	0.799999999999997	-0.439545454545456	0.899999999999999	0.33	-0.920000000000002	0.0972727272727276	1.46714285714286	1.01285714285714	0.356111111111112	0.658333333333333	0.904999999999999	0.718214285714286	1.509	0.317222222222222	1.08214285714286	1.225625	1.223125	1.106875	-1.21681818181818	0.834444444444444	0.796111111111111	0.259230769230768	0.0806250000000013	1.055	-0.0515000000000008	-0.307500000000001	2.366	1.63083333333333	0.535833333333333	1.65933333333333	0.840000000000002	1.008	1.66538461538461	0.723125	0.458333333333332	-0.0786363636363632	1.38805555555556	0.0627777777777769	1.03318181818182	1.12545454545455	-0.00409090909090892	-1.409	-0.861666666666666	0.321666666666667	-1.11076923076923	1.20142857142857	2.3875	-0.103333333333332	-0.909166666666666	0.188888888888888	-0.50794117647059	1.79	0.714499999999999	0.164375000000001	1.782	-0.0357894736842113	1.0565	0.522272727272728	1.36055555555556	0.05772727272727	0.202500000000001	0.403095238095238
chrIX_257521_C_T_-	YIL052C_chrIX_257521_C_T_72_2	FALSE	-0.0584377587993102	UpStream	TRUE	TRUE	FALSE	FALSE	TRUE	TRUE	TRUE	FALSE	2.95714451938083	1	73	1	0	0	1	0	-1	0	1	0.348684210526316	0.981481481481481	10.8466556940708	NA	NA	20	430	108	56	458	1.14	0	0.111	0.111	0	0	0	0	0	0	0	0	0	0	0	0	0	0	0	0	0	0	0	0	0	0	0	0	0	0	0	0	0	0	0	0	0	0	0	0	0	0	0	0	0	0	0	0	0	0	0	0	0	0	0	0	0	0	0	0	0	0	0	0	0	0	0	0	0	0	0	0	0	0	0	0	0	0	0	0	0	0	0	0	0	0	0	0	0	0	0	0	0	0	0	0	0	0	0	0	0	0	0	0	0	0	0	0	0	0	0	0	0	0	0	0	0	0	0	0	0	0	0	0	0	0	0	0	0	0	0	0	0	0	0	0	0	0	0	0	0	0	0	0	0	0	0	0	0	0	0	0	0	0	0	0	0	0	0	0	0	0	0	0	0	0	0	0	0	0	0	0	0	0	0	0	0	0	0	0	0	0	0	0	0	0	0	0	0	0	0	0	0	0	0	0	0	0	0	0	0	0	0	0	0	0	0	0	0	0	0	0	0	0	0	0	0	0	0	0	0	0	0	0	0	0	0	0	0	0	0	0	0	0	0	0	0	0	0	0	0	0	0	0	0	0	0	0	0	0	0	0	0	0	0	0	0	0	0	0	0	0	0	0	0	0	0	0	0	0	0	0	0	0	0	0	0	0	0	0	0	0	0	0	0	0	0	0	0	0	0	0	0	0	0	0	0	0	0	0	0	0	0	0	0	0	0	0	0	0	0	0	0	0	0	0	0	0	0	0	0	0	0	0	0	0	0	0	0	0	0	0	0	0	0	0	0	0	0	0	0	0	0	0	0	0	0	0	0	0	0	0	0	0	0	0	0	0	0	0	0	0	0	0	0	0	0	0	0	0	0	0	0	0	0	0	0	0	0	0	0	0	0	0	0	0	0	0	0	0	0	0	0	0	0	0	0	0	0	0	0	0	0	0	0	0	0	0	0	0	0	0	0	0	0	0	0	0	0	0	0	0	0	0	0	0	0	0	0	0	0	0	0	0	0	0	0	0	0	0	0	0	0	0	0	0	0	0	0	0	0	0	0	0	0	0	0	0	0	0	0	0	0	0	0	0	0	0	0	0	0	0	0	0	0	0	0	0	0	0	0	0	0	0	0	0	0	0	0	0	0	0	0	0	0	0	0	0	0	0	0	0	0	0	0	0	0	0	0	0	0	0	0	0	0	0	0	0	0	0	0	0	0	0	0	0	0	0	0	0	0	0	0	0	0	0	0	0	0	0	0	0	0	0	0	0	0	0	0	0	0	0	0	0	0	0	0	0	0	0	0	0	0	0	0	0	0	0	0	0	0	0	0	0	0	0	0	0	0	0	0	0	0	0	0	0	0	0	0	0	0	0	0	0	0	0	0	0	0	0	0	0	0	0	0	0	0	0	0	0	0	0	0	0	0	0	0	0	0	0	0	0	0	0	0	0	0	0	0	0	0	0	0	0	0	0	0	0	0	0	0	0	0	0	0	0	0	0	0	0	0	0	0	0	0	0	0	0	0	0	0	0	0	0	0	0	0	0	0	0	0	0	0	0	0	0	0	0	0	0	0	0	0	0	0	0	0	0	0	0	0	0	0	0	0	0	0	0	0	0	0	0	0	0	0	0	0	0	0	0	0	0	0	0	0	0	0	0	0	0	0	0	0	0	0	0	0	0	0	0	0	0	0	0	0	0	0	0	0	0	0	0	0	0	0	0	0	0	0	0	0	0	0	0	0	0	0	0	0	0	0	0	0	0	0	0	0	0	0	0	0	0	0	0	0	0	0	0	0	0	0	0	0	0	0	0	0	0	0	0	0	0	0	0	0	0	0	0	0	0	0	0	0	0	0	0	0	0	0	0	0	0	0	0	0	0	0	0	0	0	0	0	0	0	0	0	0	0	0	0	0	0	0	0	0	0	0	0	0	0	0	0	0	0	0	0	0	0	0	0	0	0	0	0	0	0	0	0	0	0	0	0	0	0	0	0	0	0	0	0	0	0	0	0	0	0	0	0	0	0	0	0	0	0	0	0	0	0	0	0	0	0	0	0	0	0	0	0	0	0	0	0	0	0	0	0	0	0	0	0	0	0	0	0	0	0	0	0	0	0	0	0	0	0	0	0	0	0	0	0	0	0	0	0	0	0	0	0	0	0	0	0	0	0	0	0	0	0	0	0	0	0	0	0	0	0	0	0	0	0	0	0	0	0	0	0	0	0	0	0	0	0	0	0	0	0	0	0	0	0	0	0	0	0	0	0	0	0	0	0	0	0	0	0	0	0	0	0	0	0	0	0	0	0	0	0	0	0	0	0	0	0	0	0	0	0	0	0	0	0	0	0	0	0	0	0	0	0	0	0	0	0	0	0	0	0	0	0	0	0	0	0	0	0	0	0	0	0	0	0	0	0	0	0	0	0	0	0	0	0	0	0	0	0	0	0	0	0	0	0	0	0	0	0	0	0	0	0	0	0	0	0	0	0	0	0	0	0	0	0	0	0	0	0	0	0	0	0	0	0	0	0	0	0	0	0	0	0	0	0	0	0	0	0	0	0	0	0	0	0	0	0	0	0	0	0	0	0	0	0	0	0	0	0	0	0	0	0	0	0	0	0	0	0	0	0	0	0	0	0	0	0	0	0	0	0	0	0	0	0	0	0	0	0	0	0	0	0	0	0	0	0	0	0	0	0	0	0	0	0	0	0	0	0	0	0	0	0	0	0	0	0	0	0	0	0	0	0	0	0	0	0	0	0	0	0	0	0	0	0	0	0	0	0	0	0	0	0	0	0	0	0	0	0	0	0	0	0	0	0	0	0	0	0	0	0	0	0	0	0	0	0	0	0	0	0	0	0	0	0	0	0	0	0	0	0	0	0	0	0	0	0	0	0	0	0	0	0	0	0	0	0	0	0	0	0	0	0	0	0	0	0	0	0	0	0	0	0	0	0	0	0	0	0	0	0	0	0	0	0	0	0	0	0	0	0	0	0	0	0	0	0	0	0	0	0	0	0	0	0	0	0	0	0	0	0	0	0	0	0	0	0	0	0	0	0	0	0	0	0	0	0	0	0	0	0	0	0	0	0	0	0	0	0	0	0	0	0	0	0	0	0	0	0	0	0	0	0	0	0	0	0	0	0	0	0	0	0	0	0	0	0	0	0	0	0	0	0	0	0	0	0	0	0	0	0	0	0	0	0	0	0	0	0	0	0	0	0	0	0	0	0	0	0	0	0	0	0	0	0	0	0	0	0	0	0	0	0	0	0	0	0	0	0	0	0	0	0	0	0	0	0	0	0	0	0	0	0	0	0	0	0	0	0	0	0	0	0	0	0	0	0	0	0	0	0	0	0	0	0	0	0	0	0	0	0	0	0	0	0	0	0	0	0	0	0	0	0	0	0	0	0	0	0	0	0	0	0	0	0	0	0	0	0	0	0	0	0	0	0	0	0	0	0	0	0	0	0	0	0	0	0	0	0	0	0	0	0	0	0	0	0	0	0	0	0	0	0	0	0	0	0	0	0	0	0	0	0	0	0	0	0	0	0	0	0	0	0	0	0	0	0	0	0	0	0	0	0	0	0	0	0	0	0	0	0	0	0	0	0	0	0	0	0	0	0	0	0	0	0	0	0	0	0	0	0	0	0	0	0	0	0	0	0	0	0	0	0	0	0	0	0	0	0	0	0	0	0	0	0	0	0	0	0	0	0	0	0	0	0	0	0	0	0	0	0	0	0	0	0	0	0	0	0	0	0	0	0	0	0	0	0	0	0	0	0	0	0	0	0	0	0	0	0	0	0	0	0	0	0	0	0	0	0	0	0	0	0	0	0	0	0	0	0	0	0	0	0	0	0	0	0	0	0	0	0	0	0	0	0	0	0	0	0	0	0	0	0	0	0	0	0	0	0	0	0	0	0	0	0	0	0	0	0	0	0	0	0	0	0	0	0	0	0	0	0	0	0	0	0	0	0	0	0	0	0	0	0	0	0	0	0	0	0	0	0	0	0	0	0	0	0	0	0	0	0	0	0	-0.58	-5.15	-3.5	4	1.72	2	4	-0.580000000000001	-5.09	4	1.08	-0.42	-5.15	-2.71	-0.58	-0.580000000000001	-5.15	-5.08	-0.58	1.17	-5.15	-5.15	-1.74	1.63	3.42	-0.58	-3.02	-3.77	-2.7	1.32	3.7	-3.58	-0.510000000000002	-3.37	-0.58	-0.58	-3.56	3.33	0.950000000000001	-0.630000000000001	-0.83	3.25	-0.58	-3.75	-0.68	0.0899999999999999	-0.58	0.77	-1.19	-1.3	-0.42	2.04	-1.77	1.48	3.8	0.97	2.54	1.62	5.95	1.87	3.23	-2.25	3.81	0.52	5.45	1.69	-3.35	-3.94	0.34	1.46	6.33	0.26	1.58	-0.91	-0.71	0.12	2.79	-3.33	6.12	1.86	1.12	6.29	1.48	-1.99	-1.08	5.91	3.81	6.24	3.81	-1.94	2.18	-5	-0.65	-0.0600000000000005	2.3	-7.48	-7.48	2.8	-6.34	-2.92	-1.18	-1.32	1.34000000000001	-1.86	3.81	-0.58	-1.07	-2.03	1.8	-1.35	1.86	-2.93	4.01	-0.629999999999998	-3.02	1.07	-2.25	3.82	-2.81	-1.22	0.33	-2.93	2.53	3.08	4.94	-1.45	-1.54	-4.28	3.49	6.33	6.2	1.21	2.33	1.74	-2.64	2.01	3.58	-0.62	2.76	-0.56	-3.51	-3.23	-0.16	2.03	-3.68	1.85	-4.14	0.15	-1.43	-4.74	-0.68	0.79	2.71	0.0100000000000002	-1.11	0.32	0.21	2.48	0.14	3.72	-4.54	-1.78	0.43	-2.97	-1.03	3.98	-3.22	1.77	-1.63	-0.289999999999999	-2.12	-5.15	-0.58	-0.58	-0.39	1.52	0.67	-1.68	-1.62	-5.15	-2.03	0.0899999999999999	0.859999999999999	-0.4	0.52	-5.13	-3.39	-0.58	-1.38	0.41	3.93	-4.15	-2.98	2.2	1.14	-1.08	0.316666666666666	-1.89	-1.055	0.304	0.894285714285713	1.77	0.946666666666667	-0.381666666666667	-1.904	0.620000000000001	2.38285714285714	0.282499999999999	-2.83625	-0.800000000000001	-0.724444444444444	-0.869999999999999	-2.948	-3.62	-0.494285714285715	0.979999999999997	-1.82166666666667	-1.5725	-2.96285714285714	-0.210000000000001	-2.678	-0.0571428571428569	-2.11833333333333	-1.40285714285714	-0.6525	0.678750000000001	0.635	0.00111111111111128	-0.521764705882354	-0.563076923076924	-0.113333333333333	-0.482499999999998	-1.09071428571428	-0.63125	1.08333333333333	0.110833333333336	-0.264999999999999	-0.342222222222222	-0.450714285714287	-1.22384615384615	-0.634166666666667	-1.32	-1.3725	-0.226666666666668	-0.328999999999999	-2.56	-0.37	0.16625	-1.96125	1.26	1.18	0.101111111111113	0.326666666666667	-1.05066666666667	2.89416666666667	-3.73333333333333	-1.92571428571429	-0.286153846153846	-0.572857142857144	-0.804999999999999	1.92181818181818	0.0860000000000003	-0.201000000000001	-2.494	2.24416666666667	0.829999999999998	0.387857142857143	0.0226666666666659	0.649999999999999	0.0837500000000002	-1.831	-0.689444444444444	-1.4225	-1.34388888888889	1.58875	-0.525714285714285	1.86	1.558	0.68125	-2.69375	-0.0973333333333315	2.35166666666667	1.30571428571428	-1.734	-0.0216666666666665	-0.36090909090909	-0.548571428571428	0.378999999999998	0.746	0.18	1.38375	-1.39	-0.972666666666669	1.715	-0.998749999999998	-2.48375	0.784444444444444	-0.255000000000001	1.345625	-1.76090909090909	0.158333333333333	0.144166666666667	-1.15	-1.21846153846154	0.178	-0.948235294117647	-0.187272727272727	-1.603	-0.95875	0.185624999999998	-0.649999999999999	0.411428571428573	-1.63428571428571	-1.15875	-1.0875	0.670000000000002	0.236000000000001	-1.022	-0.17	-1.01454545454546	1.78818181818182	-3.27882352941176	-1.41066666666667	0.288	-0.173636363636366	2.19222222222222	1.56411764705883	3.03818181818182	-1.17	0.494545454545456	-0.445833333333333	-0.643636363636364	-0.686999999999998	-0.898	0.930999999999997	0.123636363636363	-2.73857142857143	-0.668571428571429	-0.396666666666667	-0.575555555555555	-1.12272727272727	-1.50142857142857	-1.652	-0.997777777777777	-1.12428571428571	-2.4475	-1.07125	-0.959999999999999	1.25181818181818	0.350000000000001	-1.25111111111111	-0.868461538461538	0.3325	-0.782999999999999	0.247	0.286999999999999	-2.23	-2.11	1.155	-1.828	-0.9015	-0.946	-1.91230769230769	-0.0587499999999999	-1.04222222222222	0.149090909090908	-1.39722222222222	-0.10888888888889	-0.00636363636363768	-0.0209090909090897	1.31909090909091	1.581	0.859999999999999	-0.331111111111111	0.973846153846154	-1.49285714285714	-2.3875	0.439333333333334	0.925	0.357777777777777	0.237058823529411	-2.31	-0.175000000000001	1.05125	-1.786	0.119473684210526	-0.886999999999999	-0.210909090909089	-1.36833333333333	0.374545454545455	0.00187500000000185	-0.458571428571429	-0.559999999999998	-1.9	0.5	3.22	2.01	-5.15	-0.559999999999999	3.24	-4.18	-0.52	-0.77	3.97	-0.58	-3.18	-5.15	4	-5.15	-5	-2.6	-0.579999999999999	-0.58	-1.32	4	1.06	-0.58	0.299999999999999	-5.15	-3.64	-2.29	3.17	-5.15	-4.66	-0.93	-1.6	-2	3.89	-1.38	1.2	0.26	-5.11	0.140000000000001	-0.419999999999999	1.49	-3.23	2.58	-1.21	1.82	1.61	1.99	0.4	1.3	1.47	-1.35	-0.39	0	0.370000000000001	1.02	-5.88	-7.48	-0.58	-0.57	-0.27	3.81	-0.0199999999999999	-3.77	-1.96	-2.29	-3.35	0.290000000000003	2.73	-0.579999999999998	2.34	-1.14	-3.39	1.38	1.75	4.22	0.629999999999999	4.13	4.72	-0.19	-4.86	2.06	-7.48	-4.84	5.91	-0.57	3.88	-0.57	-0.0599999999999996	1.33	-2.98	0.46	-4.38	1.79	-7.46999999999999	0.710000000000001	0.859999999999998	-4.05	-7.48	-3.75	-4.64	-2.24	-7.48	3.81	-2.23	-1.47	-3.15	1.63	0.31	-2.44	1.32	4.52	0.700000000000001	-2.42	1.82	-3.18	3.59	-3.06	-0.28	1.89	-2.09	0.98	3.22	4.22	-7.48	0.0700000000000003	-1.09	4.45	0.8	3.8	2.92	-4.94	-2.77	-3.14	5.72	-7.42	-1.73	4.23	-0.919999999999999	-0.69	-5.15	-0.13	0.94	-3.59	1.06	-4.1	0.530000000000001	-1.53	4	-3.34	0.9	3.57	0.54	2.98	2.24	1.39	1.46	0.61	2.32	-5.71	-0.46	-0.690000000000001	-3.19	-1.69	1.78	-1.18	-1.61	-1.04	0.740000000000002	-2.12	-5.15	0.32	0.14	-0.58	-1.03	1.72	-5.13	-0.66	-0.880000000000001	-2.03	0.26	0.62	-0.590000000000002	-0.17	-5	-0.58	-1.11	-1.76	-5.15	2.5	-4.75	-2.42	-1.13	-2.02	-0.0699999999999998	-0.211666666666666	-2.495	0.51	-0.264	0.227142857142859	-0.578571428571429	-0.576666666666666	-1.88	-2.602	-0.334285714285715	-1.30714285714286	1.06375	-1.43125	-1.16857142857143	-0.676666666666668	-1.99571428571429	-2.32	-3.8	-3.18142857142857	-0.578571428571429	-0.786666666666667	-0.963749999999999	0.11142857142857	-0.113333333333333	-0.58	-0.998571428571429	-2.04333333333333	-0.738571428571428	0.0712499999999991	1.55375	-3.82166666666667	0.148888888888889	-0.855882352941176	-0.677692307692308	-1.41555555555555	0.177499999999998	-1.21928571428571	0.229999999999999	-1.15444444444445	-2.1575	-0.500000000000002	-0.997777777777777	0.698571428571427	-3.03230769230769	-0.00583333333333336	-1.56	-0.448333333333334	-0.110833333333332	-0.385	0.0024999999999995	0.19	0.0149999999999988	-0.72125	-0.41875	0.305999999999999	0.0566666666666666	-1.08111111111111	-1.15466666666667	0.225000000000001	0.731111111111108	-1.10142857142857	-0.226153846153846	-1.19857142857143	-0.84375	1.08454545454545	-1.104	0.318	-2.083	2.6625	1.09909090909091	-0.537142857142854	-0.726666666666667	-2.04	-0.411250000000001	0.134	1.98277777777778	-0.126249999999999	-1.48166666666667	1.42375	-0.485714285714284	-0.638333333333332	0.459	-0.38875	-3.35125	0.584666666666671	2.35166666666667	-1.19857142857143	1.278	-0.571666666666665	-1.01272727272727	0.422142857142859	-0.409999999999997	0.645	-0.677500000000002	-0.872499999999999	-2.20294117647059	-1.216	0.6625	-0.987499999999997	-0.983750000000001	-0.897777777777778	-1.60666666666667	-0.274374999999999	-2.10818181818182	1.62	0.216666666666665	-0.744166666666668	-0.689230769230769	0.0430000000000001	-0.624705882352941	-1.33818181818182	0.303	-0.62125	-0.010625000000001	-0.0380000000000003	0.494285714285715	-1.05571428571429	-1.305	-1.594375	-2.43692307692307	0.360000000000001	-1.114	-0.571428571428571	-1.67636363636364	-1.15181818181818	-3.17176470588235	0.0599999999999987	-1.08	-0.0890909090909062	0.983333333333334	3.85941176470588	1.23272727272727	-2.17444444444444	-1.63454545454545	-1.15416666666667	1.52272727272727	-1.113	0.238	0.908999999999999	-0.318181818181818	-0.195714285714285	-1.35714285714286	-0.315555555555553	-0.74111111111111	-0.687272727272727	0.0650000000000013	-1.366	0.363333333333333	-1.04	-0.00375000000000014	-1.375	-1.25375	1.18181818181818	-2.01888888888889	-0.341111111111111	0.350000000000001	-0.49375	-1.327	-0.144000000000002	0.327999999999999	-2.502	-1.15166666666667	-2.22666666666667	-1.49066666666667	-0.778500000000001	-1.07	-1.41846153846154	-1.3875	0.125555555555557	0.00818181818181785	-1.37888888888889	-0.0166666666666675	-2.06	-2.23	-1.31090909090909	1.237	0.863333333333333	-0.312222222222223	1.24769230769231	-0.91	-2.3875	-0.232666666666667	0.893333333333334	-0.735555555555555	0.778823529411763	-1.27	-1.254	-1.38	-1.778	-0.0478947368421032	-1.226	-0.833636363636364	-1.35277777777778	-0.490000000000002	-0.406874999999999	-0.347619047619048	-0.569999999999999	-5.15	-3.5	3.22	1.72	-3.15	4	-0.580000000000001	-5.09	-0.52	-0.77	-0.42	-4.34	-3.18	-0.58	2.18	-5.15	-5.08	-1.81	-0.579999999999999	-5.15	-5.15	2.84	1.06	-0.58	-0.58	-5.15	-3.64	-2.29	1.32	-4.87	-3.58	-0.93	-3.37	-2	-0.58	-3.56	1.2	0.26	-5.11	0.140000000000001	3.25	1.31	-3.23	2.58	-1.21	-0.58	1.61	-0.11	-1.3	-0.42	1.47	-1.77	1.27	0	0.97	2.11	-5.88	-7.48	1.87	-0.57	-1.72	3.81	-0.0199999999999999	5.45	-1.96	-3.35	-3.35	0.34	2.73	2.69	0.26	-1.14	-2.07	-0.71	0.12	3.39	-2.4	6.12	2.88	1.12	0.89	1.48	-5.73	-1.08	5.91	-0.57	6.24	-0.57	-1.36	1.33	-2.98	0.46	-2.77	2.3	-7.46999999999999	0.420000000000005	2.8	-4.05	-6.92	-3.75	-4.64	-2.24	-4.13	3.81	-2.13	-1.07	-3.15	1.8	-0.590000000000001	0.76	-0.0899999999999999	4.52	-0.629999999999998	-3.02	1.07	-3.18	3.59	-2.81	-0.28	0.33	-2.09	2.53	3.08	4.22	-6.09	-1.54	-1.09	3.49	0.8	6.2	1.21	1.18999999999999	0.769999999999998	-2.64	2.72	-4.92	-1.73	4.23	-0.56	-2.86	-5.15	-0.13	2.03	-3.68	1.85	-4.1	0.15	-1.43	-1.24	-0.68	0.79	3.57	0.54	2.59	1.97	0.21	1.46	0.14	3.72	-4.54	-0.46	0.43	-2.97	-1.03	1.78	-1.18	-1.61	-1.04	-0.289999999999999	-2.12	-5.15	-0.0200000000000014	0.0499999999999998	-0.39	0.24	0.67	-3.4	-1.3	-3.76	-2.03	0.26	0.62	-0.590000000000002	0.160000000000002	-5.13	-0.58	-0.58	-1.76	-5.15	2.5	-4.75	-2.98	-1.13	1.14	-0.0699999999999998	0.0525000000000002	-2.1925	-0.272500000000001	0.0199999999999996	0.560714285714287	0.595714285714285	0.185	-1.13083333333333	-2.253	0.142857142857144	0.537857142857144	0.673124999999999	-2.13375	-0.984285714285715	-0.700555555555557	-1.43285714285714	-2.634	-3.71	-1.83785714285714	0.200714285714286	-1.30416666666667	-1.268125	-1.42571428571429	-0.161666666666667	-1.629	-0.527857142857142	-2.08083333333333	-1.07071428571428	-0.290625	1.11625	-1.59333333333333	0.0749999999999993	-0.688823529411764	-0.620384615384616	-0.764444444444445	-0.1525	-1.155	-0.200625	-0.0355555555555558	-1.02333333333333	-0.3825	-0.669999999999998	0.123928571428571	-2.12807692307692	-0.32	-1.44	-0.910416666666666	-0.168749999999999	-0.356999999999999	-1.27875	-0.0899999999999999	0.0906249999999993	-1.34125	0.420625	0.743000000000002	0.0788888888888888	-0.377222222222222	-1.10266666666667	1.55958333333334	-1.50111111111111	-1.51357142857143	-0.256153846153847	-0.885714285714286	-0.824374999999999	1.50318181818182	-0.508999999999999	0.0585000000000004	-2.2885	2.45333333333333	0.964545454545455	-0.0746428571428552	-0.352	-0.694999999999999	-0.16375	-0.8485	0.646666666666665	-0.774374999999999	-1.41277777777778	1.50625	-0.505714285714285	0.610833333333334	1.0085	0.14625	-3.0225	0.24366666666667	2.35166666666667	0.053571428571427	-0.228000000000002	-0.296666666666667	-0.686818181818182	-0.0632142857142881	-0.0154999999999959	0.695500000000001	-0.248750000000001	0.255625000000002	-1.79647058823529	-1.09433333333334	1.18875	-0.993124999999999	-1.73375	-0.0566666666666666	-0.930833333333332	0.535625	-1.93454545454545	0.889166666666666	0.180416666666666	-0.947083333333333	-0.953846153846154	0.1105	-0.786470588235295	-0.762727272727273	-0.65	-0.789999999999999	0.0874999999999986	-0.343999999999999	0.452857142857143	-1.345	-1.231875	-1.3409375	-0.883461538461539	0.298	-1.068	-0.370714285714286	-1.34545454545454	0.31818181818182	-3.22529411764706	-0.675333333333331	-0.396000000000001	-0.131363636363634	1.58777777777778	2.71176470588235	2.13545454545455	-1.67222222222222	-0.57	-0.800000000000001	0.439545454545453	-0.899999999999999	-0.33	0.920000000000002	-0.0972727272727276	-1.46714285714286	-1.01285714285714	-0.356111111111112	-0.658333333333333	-0.905000000000001	-0.718214285714282	-1.509	-0.317222222222222	-1.08214285714286	-1.225625	-1.223125	-1.106875	1.21681818181818	-0.834444444444444	-0.796111111111113	-0.259230769230768	-0.0806250000000013	-1.055	0.0515000000000008	0.307500000000001	-2.366	-1.63083333333333	-0.535833333333334	-1.65933333333333	-0.84	-1.008	-1.66538461538462	-0.723125	-0.458333333333332	0.0786363636363649	-1.38805555555556	-0.0627777777777769	-1.03318181818182	-1.12545454545455	0.00409090909090892	1.409	0.861666666666666	-0.321666666666667	1.11076923076923	-1.20142857142857	-2.3875	0.103333333333333	0.909166666666667	-0.188888888888888	0.507941176470588	-1.79	-0.714500000000001	-0.164375	-1.782	0.0357894736842113	-1.0565	-0.522272727272728	-1.36055555555556	-0.0577272727272735	-0.202500000000001	-0.403095238095238
chrIX_257522_G_T_-	YIL052C_chrIX_257522_G_T_72_2	FALSE	0.0496475008304081	UpStream	TRUE	TRUE	FALSE	FALSE	TRUE	TRUE	TRUE	NA	2.66639396794661	1	73	1	0	0	1	-1	0	0	0	0.348684210526316	0.981481481481481	10.8466556940708	NA	NA	20	430	108	56	459	1.14	0	0.104	NA	0	0	0	0	0	0	0	0	0	0	0	0	0	0	0	0	0	0	0	0	0	0	0	0	0	0	0	0	0	0	0	0	0	0	0	0	0	0	0	0	0	0	0	0	0	0	0	0	0	0	0	0	0	0	0	0	0	0	0	0	0	0	0	0	0	0	0	0	0	0	0	0	0	0	0	0	0	0	0	0	0	0	0	0	0	0	0	0	0	0	0	0	0	0	0	0	0	0	0	0	0	0	0	0	0	0	0	0	0	0	0	0	0	0	0	0	0	0	0	0	0	0	0	0	0	0	0	0	0	0	0	0	0	0	0	0	0	0	0	0	0	0	0	0	0	0	0	0	0	0	0	0	0	0	0	0	0	0	0	0	0	0	0	0	0	0	0	0	0	0	0	0	0	0	0	0	0	0	0	0	0	0	0	0	0	0	0	0	0	0	0	0	0	0	0	0	0	0	0	0	0	0	0	0	0	0	0	0	0	0	0	0	0	0	0	0	0	0	0	0	0	0	0	0	0	0	0	0	0	0	0	0	0	0	0	0	0	0	0	0	0	0	0	0	0	0	0	0	0	0	0	0	0	0	0	0	0	0	0	0	0	0	0	0	0	0	0	0	0	0	0	0	0	0	0	0	0	0	0	0	0	0	0	0	0	0	0	0	0	0	0	0	0	0	0	0	0	0	0	0	0	0	0	0	0	0	0	0	0	0	0	0	0	0	0	0	0	0	0	0	0	0	0	0	0	0	0	0	0	0	0	0	0	0	0	0	0	0	0	0	0	0	0	0	0	0	0	0	0	0	0	0	0	0	0	0	0	0	0	0	0	0	0	0	0	0	0	0	0	0	0	0	0	0	0	0	0	0	0	0	0	0	0	0	0	0	0	0	0	0	0	0	0	0	0	0	0	0	0	0	0	0	0	0	0	0	0	0	0	0	0	0	0	0	0	0	0	0	0	0	0	0	0	0	0	0	0	0	0	0	0	0	0	0	0	0	0	0	0	0	0	0	0	0	0	0	0	0	0	0	0	0	0	0	0	0	0	0	0	0	0	0	0	0	0	0	0	0	0	0	0	0	0	0	0	0	0	0	0	0	0	0	0	0	0	0	0	0	0	0	0	0	0	0	0	0	0	0	0	0	0	0	0	0	0	0	0	0	0	0	0	0	0	0	0	0	0	0	0	0	0	0	0	0	0	0	0	0	0	0	0	0	0	0	0	0	0	0	0	0	0	0	0	0	0	0	0	0	0	0	0	0	0	0	0	0	0	0	0	0	0	0	0	0	0	0	0	0	0	0	0	0	0	0	0	0	0	0	0	0	0	0	0	0	0	0	0	0	0	0	0	0	0	0	0	0	0	0	0	0	0	0	0	0	0	0	0	0	0	0	0	0	0	0	0	0	0	0	0	0	0	0	0	0	0	0	0	0	0	0	0	0	0	0	0	0	0	0	0	0	0	0	0	0	0	0	0	0	0	0	0	0	0	0	0	0	0	0	0	0	0	0	0	0	0	0	0	0	0	0	0	0	0	0	0	0	0	0	0	0	0	0	0	0	0	0	0	0	0	0	0	0	0	0	0	0	0	0	0	0	0	0	0	0	0	0	0	0	0	0	0	0	0	0	0	0	0	0	0	0	0	0	0	0	0	0	0	0	0	0	0	0	0	0	0	0	0	0	0	0	0	0	0	0	0	0	0	0	0	0	0	0	0	0	0	0	0	0	0	0	0	0	0	0	0	0	0	0	0	0	0	0	0	0	0	0	0	0	0	0	0	0	0	0	0	0	0	0	0	0	0	0	0	0	0	0	0	0	0	0	0	0	0	0	0	0	0	0	0	0	0	0	0	0	0	0	0	0	0	0	0	0	0	0	0	0	0	0	0	0	0	0	0	0	0	0	0	0	0	0	0	0	0	0	0	0	0	0	0	0	0	0	0	0	0	0	0	0	0	0	0	0	0	0	0	0	0	0	0	0	0	0	0	0	0	0	0	0	0	0	0	0	0	0	0	0	0	0	0	0	0	0	0	0	0	0	0	0	0	0	0	0	0	0	0	0	0	0	0	0	0	0	0	0	0	0	0	0	0	0	0	0	0	0	0	0	0	0	0	0	0	0	0	0	0	0	0	0	0	0	0	0	0	0	0	0	0	0	0	0	0	0	0	0	0	0	0	0	0	0	0	0	0	0	0	0	0	0	0	0	0	0	0	0	0	0	0	0	0	0	0	0	0	0	0	0	0	0	0	0	0	0	0	0	0	0	0	0	0	0	0	0	0	0	0	0	0	0	0	0	0	0	0	0	0	0	0	0	0	0	0	0	0	0	0	0	0	0	0	0	0	0	0	0	0	0	0	0	0	0	0	0	0	0	0	0	0	0	0	0	0	0	0	0	0	0	0	0	0	0	0	0	0	0	0	0	0	0	0	0	0	0	0	0	0	0	0	0	0	0	0	0	0	0	0	0	0	0	0	0	0	0	0	0	0	0	0	0	0	0	0	0	0	0	0	0	0	0	0	0	0	0	0	0	0	0	0	0	0	0	0	0	0	0	0	0	0	0	0	0	0	0	0	0	0	0	0	0	0	0	0	0	0	0	0	0	0	0	0	0	0	0	0	0	0	0	0	0	0	0	0	0	0	0	0	0	0	0	0	0	0	0	0	0	0	0	0	0	0	0	0	0	0	0	0	0	0	0	0	0	0	0	0	0	0	0	0	0	0	0	0	0	0	0	0	0	0	0	0	0	0	0	0	0	0	0	0	0	0	0	0	0	0	0	0	0	0	0	0	0	0	0	0	0	0	0	0	0	0	0	0	0	0	0	0	0	0	0	0	0	0	0	0	0	0	0	0	0	0	0	0	0	0	0	0	0	0	0	0	0	0	0	0	0	0	0	0	0	0	0	0	0	0	0	0	0	0	0	0	0	0	0	0	0	0	0	0	0	0	0	0	0	0	0	0	0	0	0	0	0	0	0	0	0	0	0	0	0	0	0	0	0	0	0	0	0	0	0	0	0	0	0	0	0	0	0	0	0	0	0	0	0	0	0	0	0	0	0	0	0	0	0	0	0	0	0	0	0	0	0	0	0	0	0	0	0	0	0	0	0	0	0	0	0	0	0	0	0	0	0	0	0	0	0	0	0	0	0	0	0	0	0	0	0	0	0	0	0	0	0	0	0	0	0	0	0	0	0	0	0	0	0	0	0	0	0	0	0	0	0	0	0	0	0	0	0	0	0	0	0	0	0	0	0	0	0	0	0	0	0	0	0	0	0	0	0	0	0	0	0	0	0	0	0	0	0	0	0	0	0	0	0	0	0	0	0	0	0	0	0	0	0	0	0	0	0	0	0	0	0	0	0	0	0	0	0	0	0	0	0	0	0	0	0	0	0	0	0	0	0	0	0	0	0	0	0	0	0	0	0	0	0	0	0	0	0	0	0	0	0	0	0	0	0	0	0	0	0	0	0	0	0	0	0	0	0	0	0	0	0	0	0	0	0	0	0	0	0	0	0	0	0	0	0	0	0	0	0	0	0	0	0	0	0	0	0	0	0	0	0	0	0	0	0	0	0	0	0	0	0	0	0	0	0	0	0	0	0	0	0	0	0	0	0	0	0	0	0	0	0	0	0	0	0	0	0	0	0	0	0	0	0	0	0	0	0	0	0	0	0	0	0	0	0	0	0	0	0	0	0	0	0	0	0	0	0	0	0	0	0	0	0	0	0	0	0	0	0	0	0	0	0	0	0	0	0	0	0	0	0	0	0	0	0	0	0	0	0	0	0	0	0	0	0	0	0	0	0	0	0	0	0	0	0	0	0	0	0	0	0	0	0	0	0	0	0	0	0	0	0	0	0	0	0	0	0	0	0	0	0	0	0	0	0	0	0	0	0	0	0	0	0	0	0	0	0	0	0	0	0	0	0	0	0	0	0	0	0	0	0	0	0	0	0	0	0	0	0	0	0	0	0	0	0	0	0	0	0	0	0	0	0	0	0	2.71	-5.15	-5.15	-2.55	3.84	4	-0.589999999999999	-5.15	-5.15	-2.8	3.28	-2.98	-4.91	1.09	-5.15	-5.15	-5.08	-5.08	-2.88	2.71	-4.58	-4.85	-0.58	-3.35	3.21	-5.15	-1.92	-0.58	-0.58	2.41	-1.15	-2.87	0.0600000000000005	-0.519999999999999	-4.03	-5.14	-0.75	2.63	0.329999999999999	2.76	-2.61	-3.77	-1.89	-3.64	-4.76	-2.75	-0.47	-1.91	-1.83	-0.93	0.549999999999999	3.16	0.57	0.78	3.81	-1.5	2.23	3.22	6.26	0.74	3.81	0.75	-4.96	2.19	-2.81	-0.399999999999999	-1.03	-3.3	3.5527136788005e-15	3.39	6.33	0.53	0	0.740000000000002	-7.03	-1.8	-6.03	-3.29	-1.92	0.0700000000000003	-7.46	-7.48	-1.31	-1.99	-1.07	2.82	3.81	1.7	3.24	-1.06	2.98	6.33	4.24	-6.38	-2.07	-7.48	-6.7	1.06	-0.290000000000001	-0.58	0.78	-0.650000000000001	1.48	-0.579999999999998	3.81	0.240000000000002	-1.01	-3.22	-2.37	-0.660000000000001	-0.91	-2.88	-4.01	-1.08	-2.29	2.29	-0.929999999999999	-2.85	-3.67	1.22	1.52	-1.09	-3.18	-5.15	6.33	-0.579999999999998	-0.95	1.11	-2.05	4.52	4.24	2.25	-1.05	3.31	-6.3	1.52	-4.36	-0.750000000000001	-0.759999999999998	-1.12	1.57	-0.67	-0.390000000000001	2.13	-5.06	-4.09	-4.16	-0.0699999999999998	-4.95	-0.0200000000000005	-5.26	2.74	3.8	0.44	2.85	2.46	-4.36	-2.75	-0.18	2.21	-7.47	-0.43	-3.22	-4.37	-0.35	-1.54	-1.97	1.16	-5.15	2.73	-2.63	-5.15	-4.05	-4.23	0.45	1.32	2.16	-3.43	0.43	-5.15	-4.2	0.0800000000000001	1.07	1.52	-0.57	-2.96	-2.44	-5.15	0.120000000000001	-3.85	-2.12	-3.32	-3.73	-1.76	-1.81	0.35	0.0649999999999995	-1.73666666666667	-0.31	0.358	2.07428571428571	1.75142857142857	-0.576666666666666	-3.18333333333333	-1.908	0.598571428571429	0.862857142857142	1.02875	-1.07875	0.187142857142858	-1.47111111111111	-2.67142857142857	-2.838	-3.41285714285714	-3.14142857142857	1.2	-1.26833333333333	-1.005	-1.23285714285714	-0.671666666666667	0.936	-2.16	-2.28166666666667	-0.17	0.56625	0.72125	-3.105	-0.327777777777778	-0.174117647058821	-1.08692307692308	-1.42222222222222	-0.919166666666666	-1.14428571428571	0.84	0.628888888888888	-0.861666666666665	-0.0829999999999984	-0.698888888888888	-0.0807142857142864	-1.62923076923077	0.272500000000001	-1.08333333333333	-1.645	0.0316666666666681	-0.0950000000000006	-0.918750000000001	-0.285000000000001	0.546250000000001	-0.81875	0.956250000000001	2.058	1.39222222222222	-0.025555555555556	-0.0459999999999994	2.61666666666666	0.0433333333333366	0.0528571428571425	-0.13846153846154	-0.572857142857142	-0.0674999999999999	0.984545454545458	0.43	0.243	-1.574	0.681666666666668	2.61727272727273	-0.604285714285723	-0.477999999999998	-1.01	-0.513749999999998	-0.920999999999999	-1.02166666666666	-0.223749999999999	-1.71055555555555	1.3325	-2.73	1.06666666666667	1.56	0.242500000000001	-2.11875	2.38933333333333	2.35166666666667	0.581428571428571	-0.184000000000001	0.271666666666667	0.280000000000001	0.0392857142857146	0.949000000000005	2.064	-0.205000000000002	0.517500000000002	-1.02470588235295	-0.800666666666665	3.055	-0.53125	-1.06625	1.56111111111111	0.433333333333334	1.165	-2.35545454545455	0.890000000000001	-1.5125	-1.22083333333333	-0.91	0.0180000000000007	-0.651176470588235	-0.948181818181818	-0.308	-0.904999999999999	0.270000000000003	-0.588	-0.0214285714285722	-1.46142857142857	-0.5975	-1.611875	-1.60461538461539	-0.0470000000000006	-0.615	-1.16857142857143	-1.84272727272727	2.95454545454545	-3.01117647058824	-1.32466666666667	1.19	1.54181818181818	2.10333333333334	1.14	1.39181818181818	-1.48222222222222	-0.0772727272727245	-1.39083333333333	0.426363636363636	-1.164	-1.332	0.762	-0.208181818181819	-0.828571428571429	-0.511428571428572	-0.457777777777778	-1.14666666666667	-0.932727272727274	-1.30142857142857	-1.335	-1.53222222222222	-1.60714285714286	-0.91375	-1.3675	-1.2475	1.06818181818182	-1.36222222222222	0.382222222222222	0.0753846153846141	-0.97125	-1.14	-0.202999999999999	0.234	-3.262	0.0183333333333326	-2.85	-1.64933333333333	-0.751000000000001	-1.427	-0.920769230769229	-0.317500000000001	-1.33444444444445	-0.107272727272727	-1.37888888888889	-0.523333333333333	-1.47909090909091	-1.60090909090909	0.779999999999999	1.277	0.778666666666667	-0.435555555555556	1.19538461538462	-0.081428571428571	-2.3875	0.890000000000001	0.838333333333334	0.153333333333334	-0.0947058823529403	-1.53222222222222	-0.343999999999999	-0.0162499999999994	-1.892	0.026315789473685	-1.491	0.55909090909091	-1.38388888888889	0.0518181818181809	-0.197500000000002	0.0957142857142861	2.71	-1.34	-5.11	-0.489999999999999	-5.15	-0.58	3.43	3.13	-3.98	-5.15	-0.57	0.77	-5.15	-4.56	-0.989999999999999	1.24	-5.15	-4.8	0.53	-2.12	-0.58	-1.63	0.73	-0.0899999999999999	-5.15	2.57	-3.88	-3.34	-4.42	1.68	-0.58	-0.58	-2.59	3.77	-0.58	-1.27	2.01	-3.96	-2.37	-4.83	-1.78	0.119999999999999	-1.35	-5.15	-3.79	-2.69	3.18	2.28	-3.13	-2.27	-0.99	0.45	-5.15	-0.11	-4.96	-5.47	0.79	-5.19	-3.36	-0.789999999999998	-4.96	0.0499999999999989	-4.38	-1.02	2.06	-1.4	-5.06	-4.72	2.69	-0.619999999999999	4.65	1.96	0.35	2.26	0.97	2.55	-4.41	-0.960000000000001	-0.0600000000000005	2	1.88	-6.96	0.779999999999999	-1.42	-3.05	2.82	3.81	1.02	-4.96	1.62	-3.35	-7.48	-0.559999999999999	-0.33	-0.859999999999999	-1.85	1.45	-2.52	-7.48	-3.68	-3.86	-7.3	2.09	-6.09	3.81	-3.05	-0.349999999999999	-3.83	-0.19	-0.120000000000001	0.29	-2.8	-4.04	0.430000000000001	-0.54	3.97	-2.33	-4.57	-2.02	1.51	-0.27	-2.54	1.56	-0.43	-0.619999999999997	-7.27	-0.51	-1.67	-7.48	-6.52	3.01	4.29	3.90999999999999	-0.0700000000000003	0.489999999999998	2.57	-7.48	0.0899999999999999	2.39	-0.87	0.8	-5.15	0.48	0.670000000000001	-4.11	-1.49	-3.14	1.36	-3.68	1.01	2.41	3.48	2.65	-1.51	-2.75	1.21	1.85	-4	-0.52	-0.229999999999999	-3.97	-3.74	2.05	-4.37	-1.93	-1.68	-3.58	1.44	-3.14	2.73	-2.36	-2.25	2.98	2.06	0.81	1.3	2.26	-2.82	1.14	-1.22	-4.2	-0.9	2.05	-0.600000000000001	-0.0299999999999994	-3.14	-0.81	0.69	0.119999999999999	-5.15	-1.37	-5.15	-3.11	3.24	1.82	-0.730000000000001	0.0400000000000009	-2.64833333333333	-0.235000000000001	-0.318	-0.952857142857143	-0.56	0.946666666666667	0.921666666666667	-2.598	-0.312857142857142	0.212857142857143	0.317500000000001	-3.18875	-2.15571428571429	0.0700000000000003	-0.194285714285714	-2.43	-4.00714285714286	-0.534285714285714	-0.79857142857143	-1.34	-1.53125	-1.61857142857143	0.348333333333333	-4.194	1.10428571428571	-1.88	-1.97142857142857	-1.1475	1.51125	-0.081666666666667	0.477777777777778	-1.20352941176471	-0.153846153846153	-0.106666666666666	0.614166666666666	-1.16571428571429	-1.24125	-0.699999999999999	-1.185	-0.682000000000002	-0.641111111111108	0.328571428571433	-2.62692307692308	-0.912500000000001	-1.79666666666667	-0.175833333333337	-0.369166666666665	-0.619	-1.63875	0.105	-0.364999999999999	-1.86375	-0.115	-0.571999999999999	-1.23444444444444	-0.728888888888888	-2.15933333333333	0.502500000000001	-3.04555555555556	-3.08	-0.373846153846154	-1.19857142857143	-1.58125	2.02181818181818	-1.448	-0.125999999999999	-3.003	4.225	-0.688181818181818	0.454999999999998	-0.225999999999999	-0.38	0.186250000000001	-0.776	2.315	-1.325	-1.115	1.68	1.71857142857143	0.155000000000001	0.457000000000001	0.0499999999999989	-3.92625	-1.902	2.35166666666667	-0.474285714285713	-0.272000000000002	-0.864999999999999	-1.65363636363636	-0.165714285714287	-0.980000000000004	-0.673	-0.2925	-0.00625000000000142	-2.56823529411764	-1.388	-0.6775	-1.455	-2.40125	-1.67444444444444	-2.295	-0.0937500000000036	-1.51363636363637	0.888333333333334	1.87333333333333	-0.673333333333334	-0.997692307692308	0.202999999999999	-0.921764705882353	-0.577272727272727	-0.992	-0.675000000000001	-0.0949999999999989	-0.100000000000001	0.927142857142858	-1.22857142857143	-1.86625	-1.07	-0.162307692307692	0.643000000000001	-1.521	0.427142857142858	-0.848181818181816	-2.31818181818182	-3.43941176470588	-0.0259999999999962	-1.982	-1.80454545454545	1.07222222222222	4.2835294117647	2.87909090909091	-1.86222222222223	-1.06272727272727	-0.209166666666668	0.45272727272727	-0.635999999999999	0.671999999999999	1.078	0.0136363636363637	-2.10571428571428	-1.51428571428571	-0.254444444444443	-0.17	-0.877272727272727	-0.134999999999998	-1.683	0.897777777777779	-0.557142857142857	-1.5375	-1.07875	-0.96625	1.36545454545455	-0.306666666666666	-1.97444444444445	-0.593846153846151	0.809999999999999	-0.969999999999999	0.305999999999999	0.381000000000002	-1.47	-3.28	1.77833333333333	-1.66933333333333	-0.929	-0.589	-2.41	-1.12875	0.417777777777779	0.264545454545456	-1.39722222222222	0.397777777777778	-0.587272727272728	-0.649999999999999	-0.771818181818182	1.541	0.944666666666667	-0.207777777777778	1.02615384615385	-2.32142857142857	-2.3875	-0.683333333333334	0.98	-0.531111111111111	1.11058823529412	-2.04777777777778	-1.085	-0.3125	-1.672	0.0452631578947376	-0.622	-1.60363636363636	-1.33722222222222	-0.167272727272728	-0.2075	-0.901904761904762	2.71	-4.59	-5.15	-2.55	-3.65	3.42	-0.579999999999998	-0.71	-4.93	-5.15	1.09	-2.98	-4.91	-0.56	-4.05	-0.580000000000001	-5.15	-5.08	0.53	0.59	-4.58	-4.85	0.0499999999999989	-0.0899999999999999	-0.79	-0.58	-3.88	-1.57	-2.51	1.73	-0.58	-0.609999999999999	-2.59	0.610000000000001	-0.83	-5.14	-0.75	-2.76	-2.37	-4.65	-2.61	-0.23	-1.53	-5.15	-3.79	-2.69	-0.47	-0.27	-1.83	-0.93	0.549999999999999	0.45	-5.15	0.57	-4.39	-3.2	1.8	-5.19	2.99	0.74	0.0100000000000007	0.75	-4.96	0.75	2.04	-1.4	-1.03	-4.72	3.5527136788005e-15	-0.619999999999999	4.65	0.53	0.35	2.26	-5.13	-1.8	-4.41	-3.29	-1.92	0.0700000000000003	-7.46	-6.96	-1.31	-1.42	-1.07	2.82	3.81	1.7	-4.96	0.32	1.48	6.33	3.47	-0.33	-2.07	-1.85	1.16	-1.75	-6.67	-3.68	-2.03	-5.14	2.09	-2.85	3.81	-1.31	-1.01	-3.83	-2.37	-0.660000000000001	0.29	-2.88	-4.04	-0.979999999999998	-1.5	2.55	-2	-4.57	-2.67	1.51	1.52	-1.62	-0.51	-5.15	5.08	-4.8	-0.95	-1.67	-2.05	-5.84	4.24	2.25	3.90999999999999	2.34	-0.890000000000002	1.52	-7.48	0.0899999999999999	1.56	-1.12	0.800000000000001	-5.15	0.48	2.13	-5.06	-2.54	-3.14	-0.0699999999999998	-4.95	-0.0200000000000005	-0.11	2.74	3.35	-1.51	2.85	1.21	-4.36	-3.4	-0.18	2.21	-5.34	-1.15	-0.88	-4.37	-0.35	-1.54	-3.58	1.44	-3.14	2.73	-2.36	-5.15	2.64	1.97	0.45	1.3	2.16	-2.82	0.43	-4.1	-4.2	-0.9	2.05	1.52	-0.0299999999999994	-2.96	-0.81	-1.1	0.119999999999999	-5.15	-2.12	-5.15	-3.67	3.24	1.58	-0.12	0.052500000000002	-2.1925	-0.272499999999999	0.0199999999999996	0.560714285714287	0.595714285714287	0.185	-1.13083333333333	-2.253	0.142857142857142	0.537857142857144	0.673125000000001	-2.13375	-0.984285714285715	-0.700555555555555	-1.43285714285714	-2.634	-3.71	-1.83785714285714	0.200714285714286	-1.30416666666667	-1.268125	-1.42571428571429	-0.161666666666667	-1.629	-0.527857142857144	-2.08083333333333	-1.07071428571429	-0.290624999999999	1.11625	-1.59333333333333	0.0750000000000011	-0.688823529411764	-0.620384615384614	-0.764444444444445	-0.152500000000003	-1.155	-0.200624999999999	-0.035555555555554	-1.02333333333333	-0.3825	-0.669999999999998	0.123928571428571	-2.12807692307692	-0.32	-1.44	-0.910416666666666	-0.168749999999999	-0.356999999999999	-1.27875	-0.0899999999999999	0.0906250000000011	-1.34125	0.420625	0.743	0.0788888888888888	-0.377222222222223	-1.10266666666666	1.55958333333333	-1.50111111111111	-1.51357142857143	-0.256153846153847	-0.885714285714286	-0.824375	1.50318181818182	-0.508999999999999	0.0585000000000004	-2.2885	2.45333333333333	0.964545454545451	-0.0746428571428623	-0.352	-0.695	-0.16375	-0.8485	0.646666666666665	-0.774375000000001	-1.41277777777778	1.50625	-0.505714285714285	0.610833333333336	1.0085	0.14625	-3.0225	0.24366666666667	2.35166666666667	0.0535714285714288	-0.228000000000002	-0.296666666666667	-0.686818181818182	-0.0632142857142881	-0.0154999999999959	0.695500000000001	-0.248750000000001	0.255625	-1.79647058823529	-1.09433333333333	1.18875	-0.993124999999999	-1.73375	-0.0566666666666649	-0.930833333333332	0.535625	-1.93454545454546	0.889166666666666	0.18041666666667	-0.947083333333333	-0.953846153846154	0.1105	-0.786470588235294	-0.762727272727273	-0.65	-0.789999999999999	0.0875000000000021	-0.344	0.452857142857145	-1.345	-1.231875	-1.3409375	-0.883461538461539	0.298	-1.068	-0.370714285714286	-1.34545454545454	0.31818181818182	-3.22529411764705	-0.675333333333331	-0.396000000000001	-0.131363636363638	1.58777777777778	2.71176470588235	2.13545454545455	-1.67222222222222	-0.57	-0.800000000000001	0.439545454545453	-0.899999999999999	-0.33	0.919999999999998	-0.0972727272727276	-1.46714285714286	-1.01285714285714	-0.356111111111112	-0.658333333333333	-0.904999999999999	-0.718214285714286	-1.509	-0.317222222222222	-1.08214285714286	-1.225625	-1.223125	-1.106875	1.21681818181818	-0.834444444444444	-0.796111111111109	-0.259230769230772	-0.0806250000000013	-1.055	0.051499999999999	0.307500000000001	-2.366	-1.63083333333333	-0.535833333333333	-1.65933333333333	-0.84	-1.008	-1.66538461538462	-0.723125	-0.458333333333334	0.0786363636363649	-1.38805555555556	-0.0627777777777769	-1.03318181818182	-1.12545454545455	0.00409090909090892	1.409	0.861666666666666	-0.321666666666667	1.11076923076923	-1.20142857142857	-2.3875	0.103333333333333	0.909166666666667	-0.188888888888888	0.50794117647059	-1.79	-0.714499999999999	-0.164375	-1.782	0.0357894736842113	-1.0565	-0.522272727272728	-1.36055555555556	-0.0577272727272735	-0.202500000000001	-0.403095238095238
chrIX_257534_C_A_-	YIL052C_chrIX_257534_C_A_72_2	FALSE	-0.0667995966577191	UpStream	TRUE	TRUE	FALSE	FALSE	TRUE	TRUE	TRUE	FALSE	2.4897964254578	1	73	1	0	1	0	0	-1	0	-1	0.361842105263158	0.982142857142857	10.8466556940708	NA	NA	20	430	108	56	471	1.14	0	0.143	0.143	0	0	0	0	0	0	0	0	0	0	0	0	0	0	0	0	0	0	0	0	0	0	0	0	0	0	0	0	0	0	0	0	0	0	0	0	0	0	0	0	0	0	0	0	0	0	0	0	0	0	0	0	0	0	0	0	0	0	0	0	0	0	0	0	0	0	0	0	0	0	0	0	0	0	0	0	0	0	0	0	0	0	0	0	0	0	0	0	0	0	0	0	0	0	0	0	0	0	0	0	0	0	0	0	0	0	0	0	0	0	0	0	0	0	-7.4	0	0	0	0	0	0	0	0	0	0	0	0	0	0	0	0	0	0	0	0	0	0	0	0	0	0	0	0	0	0	0	0	0	0	0	0	0	0	0	0	0	0	0	0	0	0	0	0	0	0	0	0	0	0	0	0	0	0	0	0	0	0	0	0	0	0	0	0	0	0	0	0	0	0	0	0	0	0	0	0	0	0	0	0	0	0	0	0	0	0	0	0	0	0	0	0	0	0	0	0	0	0	0	0	0	0	0	0	0	0	0	0	0	0	0	0	0	0	0	0	0	0	0	0	0	0	0	0	0	0	0	0	0	0	0	0	0	0	0	0	0	0	0	0	0	0	0	0	0	0	0	0	0	0	0	0	0	0	0	0	0	0	0	0	0	0	0	0	0	0	0	0	0	0	0	0	0	0	0	0	0	0	0	0	0	0	0	0	0	0	0	0	0	0	0	-7.4	0	0	0	0	0	0	0	0	0	0	0	0	0	0	0	0	0	0	0	0	0	0	0	0	0	0	0	0	0	0	0	0	0	0	0	0	0	0	0	0	0	0	0	0	0	0	0	0	0	0	0	0	0	0	0	0	0	0	0	0	0	0	0	0	0	0	0	0	0	0	0	0	0	0	0	0	0	0	0	0	0	0	0	0	0	0	0	0	0	0	0	0	0	0	0	0	0	0	0	0	0	0	0	0	0	0	0	0	0	0	0	0	0	0	0	0	0	0	0	0	0	0	0	0	0	0	0	0	0	0	0	0	0	0	0	0	0	0	0	0	0	0	0	0	0	0	0	0	0	0	0	0	0	0	0	0	0	0	0	0	0	0	0	0	0	0	0	0	0	0	0	0	0	0	0	0	0	0	0	0	0	0	0	0	0	0	0	0	0	0	0	0	0	0	0	-1	0	0	0	0	0	0	0	0	0	0	0	0	0	0	0	0	0	0	0	0	0	0	0	0	0	0	0	0	0	0	0	0	0	0	0	0	0	0	0	0	0	0	0	0	0	0	0	0	0	0	0	0	0	0	0	0	0	0	0	0	0	0	0	0	0	0	0	0	0	0	0	0	0	0	0	0	0	0	0	0	0	0	0	0	0	0	0	0	0	0	0	0	0	0	0	0	0	0	0	0	0	0	0	0	0	0	0	0	0	0	0	0	0	0	0	0	0	0	0	0	0	0	0	0	0	0	0	0	0	0	0	0	0	0	0	0	0	0	0	0	0	0	0	0	0	0	0	0	0	0	0	0	0	0	0	0	0	0	0	0	0	0	0	0	0	0	0	0	0	0	0	0	0	0	0	0	0	0	0	0	0	0	0	0	0	0	0	0	0	0	0	0	0	0	0	0	0	0	0	0	-9.72	0	0	0	0	0	0	0	0	0	0	0	0	0	0	0	0	0	0	0	0	0	0	0	0	0	0	0	0	0	0	0	0	0	0	0	0	0	0	0	0	0	0	0	0	0	0	0	0	0	0	0	0	0	0	0	0	0	0	0	0	0	0	0	0	0	0	0	0	0	0	0	0	0	0	0	0	0	0	0	0	0	0	0	0	0	0	0	0	0	0	0	0	0	0	0	0	0	0	0	0	0	0	0	0	0	0	0	0	0	0	0	0	0	0	0	0	0	0	0	0	0	0	0	0	0	0	0	0	0	0	0	0	0	0	0	0	0	0	0	0	0	0	0	0	0	0	0	0	0	0	0	0	0	0	0	0	0	0	0	0	0	0	0	0	0	0	0	0	0	0	0	0	0	0	0	0	0	0	0	0	0	0	0	0	0	0	0	0	0	0	0	0	0	0	0	-9.72	0	0	0	0	0	0	0	0	0	0	0	0	0	0	0	0	0	0	0	0	0	0	0	0	0	0	0	0	0	0	0	0	0	0	0	0	0	0	0	0	0	0	0	0	0	0	0	0	0	0	0	0	0	0	0	0	0	0	0	0	0	0	0	0	0	0	0	0	0	0	0	0	0	0	0	0	0	0	0	0	0	0	0	0	0	0	0	0	0	0	0	0	0	0	0	0	0	0	0	0	0	0	0	0	0	0	0	0	0	0	0	0	0	0	0	0	0	0	0	0	0	0	0	0	0	0	0	0	0	0	0	0	0	0	0	0	0	0	0	0	0	0	0	0	0	0	0	0	0	0	0	0	0	0	0	0	0	0	0	0	0	0	0	0	0	0	0	0	0	0	0	0	0	0	0	0	0	0	0	0	0	0	0	0	0	0	0	0	0	0	0	0	0	0	0	-1	0	0	0	0	0	0	0	0	0	0	0	0	0	0	0	0	0	0	0	0	0	0	0	0	0	0	0	0	0	0	0	0	0	0	0	0	0	0	0	0	0	0	0	0	0	0	0	0	0	0	0	0	0	0	0	0	0	0	0	0	0	0	0	0	0	0	0	0	0	0	0	0	0	0	0	0	0	0	0	0	0	0	0	0	0	0	0	0	0	0	0	0	0	0	0	0	0	0	0	0	0	0	0	0	0	0	0	0	0	0	0	0	0	0	0	0	0	0	0	0	0	0	0	0	0	0	0	0	0	0	0	0	0	0	0	0	0	0	0	0	0	0	0	0	0	0	0	0	0	0	0	0	0	0	0	0	0	0	0	0	0	0	0	0	0	0	0	0	0	0	0	0	0	0	0	0	0	0	0	0	0	0	0	0	0	0	0	0	0	0	-7.4	0	0	0	0	-9.72	0	0	0	0	0	0	0	0	0	0	0	0	0	0	0	0	0	0	0	0	0	0	0	0	0	0	0	0	0	0	0	0	0	0	0	0	0	0	0	0	0	0	0	0	0	0	0	0	0	0	0	0	0	0	0	0	0	0	0	0	0	0	0	0	0	0	0	0	0	0	0	0	0	0	0	0	0	0	0	0	0	0	0	0	0	0	0	0	0	0	0	0	0	0	0	0	0	0	0	0	0	0	0	0	0	0	0	0	0	0	0	0	0	0	0	0	0	0	0	0	0	0	0	0	0	0	0	0	0	0	0	0	0	0	0	0	0	0	0	0	0	0	0	0	0	0	0	0	0	0	0	0	0	0	0	0	0	0	0	0	0	0	0	0	0	0	0	0	0	0	0	0	0	0	0	0	0	0	0	0	0	0	0	0	0	0	0	0	0	0	-7.4	0	0	0	0	-9.72	0	0	0	0	0	0	0	0	0	0	0	0	0	0	0	0	0	0	0	0	0	0	0	0	0	0	0	0	0	0	0	0	0	0	0	0	0	0	0	0	0	0	0	0	0	0	0	0	0	0	0	0	0	0	0	0	0	0	0	0	0	0	0	0	0	0	0	0	0	0	0	0	0	0	0	0	0	0	0	0	0	0	0	0	0	0	0	0	0	0	0	0	0	0	0	0	0	0	0	0	0	0	0	0	0	0	0	0	0	0	0	0	0	0	0	0	0	0	0	0	0	0	0	0	0	0	0	0	0	0	0	0	0	0	0	0	0	0	0	0	0	0	0	0	0	0	0	0	0	0	0	0	0	0	0	0	0	0	0	0	0	0	0	0	0	0	0	0	0	0	0	0	0	0	0	0	0	0	0	0	0	0	0	0	0	0	0	0	0	0	-1	0	0	0	0	-1	0	0	0	0	0	0	0	0	0	0	0	0	0	0	0	0	0	0	0	0	0	0	0	0	0	0	0	0	0	0	0	0	0	0	0	0	0	0	0	0	0	0	0	0	0	0	0	0	0	0	0	0	0	0	0	0	0	0	0	0	0	0	0	0	0	0	0	0	0	0	0	0	0	0	0	0	-0.58	-0.81	-3.14	0.27	0.0700000000000003	-5.02	-0.58	0.18	-0.57	-0.58	-0.57	-5.15	-2.36	-0.58	-0.58	-3.03	-0.800000000000001	-2.66	-0.579999999999999	1.74	-0.580000000000001	-0.58	-2.36	-5.15	-5.15	0.81	1.39	2.06	1.73	3.62	2.41	3.82	-4.75	1.41	-0.210000000000001	-1.27	-0.330000000000002	0.0299999999999985	-2.37	1.22	-0.52	-2.45	-0.58	-3.86	-0.17	-1.8	0.52	-1.23	2.86	-5.15	-1.22	0.42	-0.61	0.51	-0.57	0.42	-2.39	-7.48	-4.72	-7.48	-4.96	0.13	-4.96	-0.53	-4.1	-2	-0.41	-1.54	2.91	-1.09	-0.699999999999996	-3.96	1.26	-0.76	1.28	3.78	-1.06	-1.42	-4.89	3.94	-0.579999999999998	-0.579999999999998	-1.2	-7.48	-7.18	6.32	3.81	-7.48	-0.57	-4.85	-3.85	-6.94	0	-7.48	3.2	-0.580000000000002	-0.579999999999998	5.47	2.79	-0.29	-0.15	-1.27	2.59	1.42	-0.579999999999999	5.95	0.5	-0.89	0.860000000000001	-0.87	0.37	-3.11	-4.04	-0.210000000000001	5.92	1.71	-3.58	-4.57	-0.79	-1.15	-2.37	-1.67	1.11	2.74	-7.07	-6.93	0.120000000000001	-0.640000000000001	-5.18	-2.07	6.2	2.18	2.2	-7.48	1.5	-1.12	1.09	4.38	2.07	1.41	-3.85	1.16	3.91	2.79	1	3.47	0.109999999999999	1.52	0.0300000000000011	-5.15	0.0600000000000005	-0.949999999999999	0.169999999999999	-1.51	-5.5	-3.66	3.28	-0.580000000000001	1.06	1.2	1.55	-2.99	1.89	-0.119999999999999	-0.62	-3.58	-1.57	-2.91	-3.14	0.12	-0.600000000000001	3.96	1.74	1.77	0.52	1.27	0.87	0.67	2.07	-1.88	0.92	-1.03	3.88	-0.58	3.9	-2.91	-1.3	-3.22	2.11	0.52	-3.52	1.68	-0.170000000000001	-0.58	1.46	-0.92	0.0399999999999991	-2.64833333333333	-0.234999999999999	-0.318000000000001	-0.952857142857143	-0.559999999999999	0.946666666666667	0.921666666666667	-2.598	-0.312857142857144	0.212857142857143	0.317500000000001	-3.18875	-2.15571428571428	0.0700000000000003	-0.194285714285714	-2.43	-4.00714285714286	-0.534285714285714	-0.79857142857143	-1.34	-1.53125	-1.61857142857143	0.348333333333334	-4.194	1.10428571428571	-1.88	-1.97142857142857	-1.1475	1.51125	-0.081666666666667	0.477777777777778	-1.20352941176471	-0.153846153846153	-0.106666666666667	0.614166666666666	-1.16571428571429	-1.24125	-0.699999999999999	-1.185	-0.681999999999999	-0.641111111111112	0.328571428571429	-2.62692307692308	-0.9125	-1.79666666666667	-0.175833333333333	-0.369166666666667	-0.619	-1.63875	0.105	-0.365	-1.86375	-0.115	-0.571999999999999	-1.23444444444444	-0.728888888888889	-2.15933333333334	0.502500000000001	-3.04555555555556	-3.08	-0.373846153846154	-1.19857142857143	-1.58125	2.02181818181818	-1.448	-0.126000000000001	-3.003	4.225	-0.688181818181818	0.454999999999998	-0.225999999999999	-0.379999999999999	0.186249999999999	-0.776	2.315	-1.325	-1.115	1.68	1.71857142857143	0.155000000000001	0.457000000000001	0.0500000000000007	-3.92625	-1.902	2.35166666666667	-0.474285714285713	-0.271999999999998	-0.865	-1.65363636363636	-0.165714285714284	-0.980000000000004	-0.672999999999998	-0.2925	-0.00625000000000142	-2.56823529411764	-1.388	-0.6775	-1.455	-2.40125	-1.67444444444445	-2.295	-0.09375	-1.51363636363636	0.888333333333332	1.87333333333333	-0.673333333333334	-0.997692307692308	0.203	-0.921764705882353	-0.577272727272727	-0.992	-0.674999999999999	-0.0949999999999989	1.19233333333333	0.927142857142857	-1.22857142857143	-1.86625	-1.07	-0.162307692307692	0.642999999999999	-1.521	0.427142857142857	-0.848181818181818	-2.31818181818181	-3.43941176470588	-0.0259999999999998	-1.982	-1.80454545454545	1.07222222222222	4.2835294117647	2.87909090909091	-1.86222222222222	-1.06272727272727	-0.209166666666665	0.452727272727273	-0.635999999999999	0.671999999999999	1.078	0.0136363636363637	-2.10571428571428	-1.51428571428571	-0.254444444444443	-0.17	-0.877272727272727	-0.135000000000002	-1.683	0.897777777777778	-0.557142857142859	-1.5375	-1.07875	-0.96625	1.36545454545455	-0.306666666666667	-1.97444444444445	-0.593846153846155	0.81	-0.969999999999999	0.305999999999999	0.381	-1.47	-3.28	1.77833333333333	-1.66933333333333	-0.929000000000002	-0.589	-2.41	-1.12875	0.417777777777779	0.264545454545456	-1.39722222222222	0.397777777777778	-0.587272727272728	-0.649999999999999	-0.771818181818182	1.541	0.944666666666667	-0.207777777777778	1.02615384615385	-2.32142857142857	-2.3875	-0.683333333333334	0.979999999999999	-0.531111111111111	1.11058823529412	-2.04777777777778	-1.085	-0.312499999999998	-1.672	0.0452631578947376	-0.622	-1.60363636363636	-1.33722222222222	-0.167272727272728	-0.2075	-0.901904761904762	-0.58	1.04	-5.15	1.04	3.84	-1.16	-0.58	-5.13	1.53	-0.58	-2.96	-0.080000000000001	-0.58	-0.579999999999999	-0.58	-5.11	-0.58	-3.98	-3.27	4	-0.58	-0.58	-0.58	-5.15	-0.58	-5.14	0.24	1.89	1.73	2.35	-3.02	1.57	1.88	-0.57	-5.08	0.52	3.99	4	-3.2	-3.5	1.81	-0.639999999999999	-0.52	-2.64	1.21	1.91	-5.15	1.91	2.13	-0.93	0.55	-2.43	2.72	1.82	-0.57	-1.5	2.73	-2.35	0.00999999999999979	0.739999999999998	-0.58	1.46	-0.569999999999999	-0.51	0.6	-0.63	-0.74	-1.87	-3.61	4.36	-0.579999999999998	-0.779999999999999	1.21	-0.58	0.11	-1.12	-5.06	-1.41	-1.92	-7.48	5.61	6.22	2.71	-0.57	6.05	6.32	3.81	-0.0899999999999999	-2.64	2.21	-1.36	6.33	0.83	0.74	-2.63	-0.579999999999998	-3.5	6.21	3.54	-7.48	6.3	3.54	6.06	1.45	-0.569999999999999	4.14	-1.33	-3.34	2.96	-0.36	-1.16	0.3	-4.74	2.43	-2.96	-1.36	-2.41	-2.85	-0.7	16.95	-2.42	1.97	0.95	3.28	5.88000000000001	0.859999999999999	-0.9	6.3	-2.67	0.579999999999998	-1.34	-0.98	4.09	3.31	-5.88	4.52	-0.579999999999998	-0.62	1.16	1.2	1.45	3.9	3.15	-3.66	-1.01	-0.500000000000004	0.99	-0.0699999999999998	-1.94	0.25	3.4	-0.78	1.28	-4.4	1.08	0.26	-0.600000000000001	-2.25	1.99	4.21	0.290000000000001	0.52	-1.88	-0.78	-0.54	-5.15	-0.700000000000001	3.92	0.52	0.12	-0.580000000000001	3.95	1.62	0.389999999999999	3.97	0.9	-1.05	2.61	1.15	2.95	0.92	0.96	2.55	0.12	0.95	3.55	3.99	3.66	-0.58	0.540000000000001	-5.15	3.84	-0.170000000000001	2.1	0.23	0.22	0.0649999999999995	-1.73666666666666	-0.309999999999999	0.358	2.07428571428572	1.75142857142857	-0.576666666666668	-3.18333333333333	-1.908	0.598571428571431	0.862857142857143	1.02875	-1.07875	0.187142857142858	-1.47111111111111	-2.67142857142857	-2.838	-3.41285714285714	-3.14142857142857	1.2	-1.26833333333333	-1.005	-1.23285714285714	-0.671666666666667	0.936	-2.16	-2.28166666666667	-0.17	0.566250000000002	0.72125	-3.105	-0.327777777777778	-0.174117647058825	-1.08692307692308	-1.42222222222222	-0.919166666666666	-1.14428571428572	0.84	0.628888888888889	-0.861666666666668	-0.0830000000000002	-0.698888888888888	-0.0807142857142864	-1.62923076923077	0.272500000000001	-1.08333333333333	-1.645	0.0316666666666663	-0.0949999999999989	-0.918749999999999	-0.284999999999999	0.546250000000001	-0.81875	0.956250000000001	2.058	1.39222222222222	-0.025555555555556	-0.0459999999999958	2.61666666666667	0.043333333333333	0.0528571428571425	-0.138461538461538	-0.572857142857144	-0.0674999999999999	0.984545454545454	0.43	0.242999999999999	-1.574	0.681666666666668	2.61727272727273	-0.604285714285716	-0.478000000000002	-1.01	-0.51375	-0.920999999999998	-1.02166666666667	-0.223750000000003	-1.71055555555555	1.3325	-2.73	1.06666666666666	1.56	0.2425	-2.11875	2.38933333333333	2.35166666666667	0.581428571428573	-0.183999999999997	0.271666666666667	0.279999999999999	0.0392857142857146	0.949000000000002	2.064	-0.205000000000002	0.5175	-1.02470588235294	-0.800666666666668	3.055	-0.53125	-1.06625	1.56111111111111	0.433333333333334	1.165	-2.35545454545455	0.890000000000001	-1.5125	-1.22083333333333	-0.91	0.0179999999999998	-0.651176470588235	-0.948181818181817	-0.308000000000001	-0.904999999999999	0.27	-0.587999999999999	-0.0214285714285722	-1.46142857142857	-0.5975	-1.611875	0.559487179487181	-0.0469999999999988	-0.615	-1.16857142857143	-1.84272727272727	2.95454545454546	-3.01117647058823	-1.32466666666667	1.19	1.54181818181818	2.10333333333334	1.14	1.39181818181818	-1.48222222222222	-0.077272727272728	-1.39083333333333	0.426363636363636	-1.164	-1.332	0.762	-0.208181818181817	-0.828571428571429	-0.511428571428572	-0.457777777777778	-1.14666666666667	-0.932727272727274	-1.30142857142857	-1.335	-1.53222222222222	-1.60714285714286	-0.91375	-1.3675	-1.2475	1.06818181818182	-1.36222222222222	0.382222222222222	0.0753846153846141	-0.971250000000001	-1.14	-0.203000000000001	0.234	-3.262	0.0183333333333335	-2.85	-1.64933333333333	-0.751000000000001	-1.427	-0.920769230769229	-0.317500000000001	-1.33444444444445	-0.107272727272727	-1.37888888888889	-0.523333333333332	-1.47909090909091	-1.60090909090909	0.780000000000001	1.277	0.778666666666666	-0.435555555555556	1.19538461538462	-0.081428571428571	-2.3875	0.890000000000001	0.838333333333333	0.153333333333334	-0.0947058823529421	-1.53222222222222	-0.343999999999999	-0.0162500000000012	-1.892	0.026315789473685	-1.491	0.559090909090909	-1.38388888888889	0.0518181818181809	-0.1975	0.0957142857142861	-0.58	1.04	-3.14	0.67	3.84	-1.16	-0.58	-4.26	1.53	-0.58	-2.96	-1.41	-1.16	-0.579999999999999	-0.58	-5.11	-0.800000000000001	-2.66	-1.23	4	-0.580000000000001	-0.58	-2.36	-5.15	-4.36	-3.76	1.39	2.06	1.73	3.62	-2.17	3.82	-0.0199999999999996	-0.57	-5.08	-1.27	3.99	1.96	-2.37	1.22	-0.229999999999999	-1.57	-0.52	-2.64	-0.17	-1.11	0.52	1.91	2.86	-5.15	0.55	-2.43	0.0499999999999998	0.75	-0.57	-1.5	2.22	-2.35	0.00999999999999979	-7.48	-4.96	0.66	-0.569999999999999	-0.53	-2.06	-0.63	-0.74	-1.55	0.539999999999999	4.36	-0.699999999999996	-3.96	1.21	-0.58	0.11	3.78	-5.06	-1.42	-4.89	-2.11	3.05	6.22	-1.2	-0.57	6.05	6.32	3.81	-7.48	-0.58	-0.249999999999999	-3.3	-2.38	0.83	0.74	0.63	-0.580000000000002	-0.579999999999998	6.21	2.79	-7.48	6.3	3.54	6.06	1.45	-0.569999999999999	4.8	-0.399999999999999	-0.89	2.96	-0.87	0.37	-0.6	-4.04	2.43	0.69	1.59	-2.41	-3.66	-0.79	14.41	-2.42	1.97	0.95	3.15	0.540000000000003	0.859999999999999	-0.9	6.3	-2.67	-2.07	6.2	-0.98	2.66	2.12	-0.639999999999999	4.52	-0.579999999999998	2.62	2.07	1.2	-2.61	3.9	3.15	2.66	1	-0.500000000000004	0.99	1.52	0.0300000000000011	-5.15	3.4	-0.84	0.169999999999999	-1.51	1.08	-1.92	0.0900000000000003	-0.580000000000001	1.16	4.21	1.55	0.52	-0.359999999999999	-0.78	-0.54	-4.53	-0.700000000000001	3.92	0.52	0.12	-0.600000000000001	3.96	1.74	1.77	3.97	0.9	0.37	2.61	2.07	0.47	0.92	-0.0199999999999994	3.88	0.12	3.9	-0.22	3.96	2.86	0.59	0.52	-3.89	3.84	-0.170000000000001	1.03	0.23	0.22	0.0525000000000002	-2.1925	-0.272499999999999	0.0199999999999996	0.560714285714287	0.595714285714285	0.185	-1.13083333333333	-2.253	0.142857142857142	0.537857142857142	0.673124999999999	-2.13375	-0.984285714285713	-0.700555555555555	-1.43285714285714	-2.634	-3.71	-1.83785714285714	0.200714285714287	-1.30416666666667	-1.268125	-1.42571428571429	-0.161666666666667	-1.629	-0.527857142857144	-2.08083333333333	-1.07071428571428	-0.290625	1.11625	-1.59333333333333	0.0749999999999993	-0.688823529411764	-0.620384615384614	-0.764444444444445	-0.152500000000003	-1.155	-0.200625	-0.0355555555555558	-1.02333333333333	-0.382499999999999	-0.669999999999998	0.123928571428571	-2.12807692307692	-0.32	-1.44	-0.910416666666666	-0.168749999999999	-0.356999999999999	-1.27875	-0.0899999999999999	0.0906250000000002	-1.34125	0.420624999999999	0.743	0.0788888888888906	-0.377222222222223	-1.10266666666666	1.55958333333333	-1.50111111111111	-1.51357142857143	-0.256153846153847	-0.885714285714286	-0.824375	1.50318181818182	-0.508999999999999	0.0585000000000004	-2.2885	2.45333333333333	0.964545454545453	-0.0746428571428552	-0.352	-0.694999999999999	-0.16375	-0.848500000000001	0.646666666666665	-0.774374999999999	-1.41277777777778	1.50625	-0.505714285714285	0.610833333333336	1.0085	0.146250000000002	-3.0225	0.24366666666667	2.35166666666667	0.0535714285714288	-0.228000000000002	-0.296666666666667	-0.686818181818182	-0.0632142857142846	-0.0154999999999994	0.695499999999999	-0.248750000000001	0.255625	-1.79647058823529	-1.09433333333333	1.18875	-0.993124999999999	-1.73375	-0.0566666666666666	-0.930833333333334	0.535625	-1.93454545454545	0.889166666666668	0.180416666666666	-0.947083333333333	-0.953846153846154	0.110500000000001	-0.786470588235294	-0.762727272727273	-0.649999999999999	-0.789999999999999	0.0874999999999986	0.280657894736842	0.452857142857143	-1.345	-1.231875	-1.3409375	0.185461538461539	0.298	-1.068	-0.370714285714285	-1.34545454545455	0.31818181818182	-3.22529411764706	-0.675333333333334	-0.396000000000001	-0.131363636363634	1.58777777777778	2.71176470588235	2.13545454545454	-1.67222222222222	-0.57	-0.800000000000001	0.439545454545453	-0.899999999999999	-0.33	0.92	-0.0972727272727258	-1.46714285714286	-1.01285714285714	-0.356111111111112	-0.658333333333333	-0.904999999999999	-0.718214285714286	-1.509	-0.317222222222222	-1.08214285714286	-1.225625	-1.223125	-1.106875	1.21681818181818	-0.834444444444445	-0.796111111111111	-0.259230769230768	-0.0806250000000013	-1.055	0.0515000000000008	0.307500000000001	-2.366	-1.63083333333333	-0.535833333333333	-1.65933333333333	-0.840000000000002	-1.008	-1.66538461538462	-0.723125	-0.458333333333332	0.0786363636363632	-1.38805555555555	-0.0627777777777769	-1.03318181818182	-1.12545454545455	0.00409090909090892	1.409	0.861666666666666	-0.321666666666665	1.11076923076923	-1.20142857142857	-2.3875	0.103333333333333	0.909166666666668	-0.188888888888888	0.507941176470588	-1.79	-0.714499999999999	-0.164375000000001	-1.782	0.0357894736842113	-1.0565	-0.522272727272727	-1.36055555555556	-0.0577272727272735	-0.202499999999999	-0.403095238095238
chrIX_257591_A_G_-	YIL052C_chrIX_257591_A_G_72_2	NA	0.173630561226518	UpStream	TRUE	TRUE	FALSE	FALSE	TRUE	TRUE	TRUE	TRUE	0.822373013548091	1	73	1	0	-1	0	1	0	0	0	0.407894736842105	1.01639344262295	10.8466556940708	NA	NA	20	430	108	56	528	1.44	0	0.205	0.205	0	0	0	0	0	0	0	0	0	0	0	0	0	0	0	0	0	0	0	0	0	0	0	0	0	0	0	0	0	0	0	0	0	0	0	0	0	0	0	0	0	0	0	0	0	0	0	0	0	0	0	0	0	0	0	0	0	0	0	0	0	0	0	0	0	0	0	0	0	0	0	0	0	0	0	0	0	0	0	0	0	0	0	0	0	0	0	0	0	0	0	0	0	0	0	0	0	0	0	0	0	0	0	0	0	0	0	0	0	0	0	0	0	0	0	0	0	0	0	0	0	0	0	0	0	0	0	0	0	0	0	0	0	0	0	0	0	0	0	0	0	0	0	0	0	0	0	0	0	0	0	0	0	0	0	0	0	0	0	0	0	0	0	0	0	0	0	0	0	0	0	0	0	0	0	0	0	0	0	0	0	0	0	0	0	0	0	0	0	0	0	0	0	0	0	0	0	0	0	0	0	0	0	0	0	0	0	0	0	0	0	0	0	0	0	0	0	0	0	0	0	0	0	0	0	0	0	0	0	0	0	0	0	0	0	0	0	0	0	0	0	0	0	0	0	0	0	0	0	0	0	0	0	0	0	0	0	0	0	0	0	0	0	0	0	0	0	0	0	0	0	0	0	0	0	0	0	0	0	0	0	0	0	0	0	0	0	0	0	0	0	0	0	0	0	0	0	0	0	0	0	0	0	0	0	0	0	0	0	0	0	0	0	0	0	0	0	0	0	0	0	0	0	0	0	0	0	0	0	0	0	0	0	0	0	0	0	0	0	0	0	0	0	0	0	0	0	0	0	0	0	0	0	0	0	0	0	0	0	0	0	0	0	0	0	0	0	0	0	0	0	0	0	0	0	0	0	0	0	0	0	0	0	0	0	0	0	0	0	0	0	0	0	0	0	0	0	0	0	0	0	0	0	0	0	0	0	0	0	0	0	0	0	0	0	0	0	0	0	0	0	0	0	0	0	0	0	0	0	0	0	0	0	0	0	0	0	0	0	0	0	0	0	0	0	0	0	0	0	0	0	0	0	0	0	0	0	0	0	0	0	0	0	0	0	0	0	0	0	0	0	0	0	0	0	0	0	0	0	0	0	0	0	0	0	0	0	0	0	0	0	0	0	0	0	0	0	0	0	0	0	0	0	0	0	0	0	0	0	0	0	0	0	0	0	0	0	0	0	0	0	0	0	0	0	0	0	0	0	0	0	0	0	0	0	0	0	0	0	0	0	0	0	0	0	0	0	0	0	0	0	0	0	0	0	0	0	0	0	0	0	0	0	0	0	0	0	0	0	0	0	0	0	0	0	0	0	0	0	0	0	0	0	0	0	0	0	0	0	0	0	0	0	0	0	0	0	0	0	0	0	0	0	0	0	0	0	0	0	0	0	0	0	0	0	0	0	0	0	0	0	0	0	0	0	0	0	0	0	0	0	0	0	0	0	0	0	0	0	0	0	0	0	0	0	0	0	0	0	0	0	0	0	0	0	0	0	0	0	0	0	0	0	0	0	0	0	0	0	0	0	0	0	0	0	0	0	0	0	0	0	0	0	0	0	0	0	0	0	0	0	0	0	0	0	0	0	0	0	0	0	0	0	0	0	0	0	0	0	0	0	0	0	0	0	0	0	0	0	0	0	0	0	0	0	0	0	0	0	0	0	0	0	0	0	0	0	0	0	0	0	0	0	0	0	0	0	0	0	0	0	0	0	0	0	0	0	0	0	0	0	0	0	0	0	0	0	0	0	0	0	0	0	0	0	0	0	0	0	0	0	0	0	0	0	0	0	0	0	0	0	0	0	0	0	0	0	0	0	0	0	0	0	0	0	0	0	0	0	0	0	0	0	0	0	0	0	0	0	0	0	0	0	0	0	0	0	0	0	0	0	0	0	0	0	0	0	0	0	0	0	0	0	0	0	0	0	0	0	0	0	0	0	0	0	0	0	0	0	0	0	0	0	0	0	0	0	0	0	0	0	0	0	0	0	0	0	0	0	0	0	0	0	0	0	0	0	0	0	0	0	0	0	0	0	0	0	0	0	0	0	0	0	0	0	0	0	0	0	0	0	0	0	0	0	0	0	0	0	0	0	0	0	0	0	0	0	0	0	0	0	0	0	0	0	0	0	0	0	0	0	0	0	0	0	0	0	0	0	0	0	0	0	0	0	0	0	0	0	0	0	0	0	0	0	0	0	0	0	0	0	0	0	0	0	0	0	0	0	0	0	0	0	0	0	0	0	0	0	0	0	0	0	0	0	0	0	0	0	0	0	0	0	0	0	0	0	0	0	0	0	0	0	0	0	0	0	0	0	0	0	0	0	0	0	0	0	0	0	0	0	0	0	0	0	0	0	0	0	0	0	0	0	0	0	0	0	0	0	0	0	0	0	0	0	0	0	0	0	0	0	0	0	0	0	0	0	0	0	0	0	0	0	0	0	0	0	0	0	0	0	0	0	0	0	0	0	0	0	0	0	0	0	0	0	0	0	0	0	0	0	0	0	0	0	0	0	0	0	0	0	0	0	0	0	0	0	0	0	0	0	0	0	0	0	0	0	0	0	0	0	0	0	0	0	0	0	0	0	0	0	0	0	0	0	0	0	0	0	0	0	0	0	0	0	0	0	0	0	0	0	0	0	0	0	0	0	0	0	0	0	0	0	0	0	0	0	0	0	0	0	0	0	0	0	0	0	0	0	0	0	0	0	0	0	0	0	0	0	0	0	0	0	0	0	0	0	0	0	0	0	0	0	0	0	0	0	0	0	0	0	0	0	0	0	0	0	0	0	0	0	0	0	0	0	0	0	0	0	0	0	0	0	0	0	0	0	0	0	0	0	0	0	0	0	0	0	0	0	0	0	0	0	0	0	0	0	0	0	0	0	0	0	0	0	0	0	0	0	0	0	0	0	0	0	0	0	0	0	0	0	0	0	0	0	0	0	0	0	0	0	0	0	0	0	0	0	0	0	0	0	0	0	0	0	0	0	0	0	0	0	0	0	0	0	0	0	0	0	0	0	0	0	0	0	0	0	0	0	0	0	0	0	0	0	0	0	0	0	0	0	0	0	0	0	0	0	0	0	0	0	0	0	0	0	0	0	0	0	0	0	0	0	0	0	0	0	0	0	0	0	0	0	0	0	0	0	0	0	0	0	0	0	0	0	0	0	0	0	0	0	0	0	0	0	0	0	0	0	0	0	0	0	0	0	0	0	0	0	0	0	0	0	0	0	0	0	0	0	0	0	0	0	0	0	0	0	0	0	0	0	0	0	0	0	0	0	0	0	0	0	0	0	0	0	0	0	0	0	0	0	0	0	0	0	0	0	0	0	0	0	0	0	0	0	0	0	0	0	0	0	0	0	0	0	0	0	0	0	0	0	0	0	0	0	0	0	0	0	0	0	0	0	0	0	0	0	0	0	0	0	0	0	0	0	0	0	0	0	0	0	0	0	0	0	0	0	0	0	0	0	0	0	0	0	0	0	0	0	0	0	0	0	0	0	0	0	0	0	0	0	0	0	0	0	0	0	0	0	0	0	0	0	0	0	0	0	0	0	0	0	0	0	0	0	0	0	0	0	0	0	0	0	0	0	0	0	0	0	0	0	0	0	0	0	0	0	0	0	0	0	0	0	0	0	0	0	0	0	0	0	0	0	0	0	0	0	0	0	0	0	0	0	0	0	0	0	0	0	0	0	0	0	0	0	0	0	0	0	0	0	0	0	0	0	0	0	0	0	0	0	0	0	0	0	0	0	0	0	0	0	0	0	0	0	0	0	0	0	0	0	0	0	0	0	0	0	0	0	0	0	0	0	0	0	0	0	0	0	0	0	0	0	0	0	0	0	0	0	0	0	0	0	0	0	0	0	0	0	0	0	0	0	0	0	0	0	0	0	0	0	0	0	0	0	0	0	0	0	0	0	0	0	0	0	0	0	0	0	0	0	0	0	0	0	0	0	0	0	0	0	0	0	0	0	0	0	0	0	0	0	0	0	0	0.57	5.15	3.54	-3.98	0.58	0.58	1.15	5.15	4.42	0.52	0.58	-1.13	2.83	-1.17	5.15	4.57	1.53	4.84	0.74	1.87	2.27	4.58	-2.21	-0.73	0.58	1.05	1.58	3.08	-1.55	-4	5.15	2.12	0.53	3.59	5.13	-4	0.99	0.270000000000001	0.58	5.06	0.450000000000001	3.65	-3.64	2.43	-3.97	2.35	-1.74	1.04	0.380000000000002	0.580000000000002	-1.42	1.27	0.58	3.45	-3.81	0.149999999999999	-1.93	0.18	-3.84	1.37	0.57	1.21	0.569999999999999	-0.449999999999999	1.95	-0.22	-1.17	2.11	-5.67	-3.57	2.54	1.97	2.14	1.37	-2.36	-0.959999999999999	-3.16	1.33	0.380000000000001	2.87	1.74	2.81	-2.06	0.579999999999998	2.42	-6.32	0.57	2.93	0.57	0.16	0.36	-1.3	1.17	4.55	-2.19	7.48	0.0800000000000018	-2.89	3.65	-5.16	0.73	0.92	0.58	7.48	-3.81	0.85	0.64	-0.59	0.23	0.59	1.53	-2.14	-1.41	2.14	-0.59	0.860000000000001	0.51	1.05	2.83	1.84	-1.11	0.86	1.2	2.14	0.579999999999998	-0.700000000000001	-1.08	0.579999999999998	-0.370000000000003	-1.57	-6.3	-0.73	-0.34	0.210000000000001	7.48	4.8	7.48	0.71	-3.58	0.3	1.52	0.920000000000001	-2.13	-0.35	-0.930000000000001	-1.06	3.6	-1.7	0.549999999999999	4.03	4.26	0.58	-2.27	4.16	-1.01	-1.71	1.36	-1.46	-1	-2.65	0.85	0.459999999999999	2.35	1.4	-1.22	-2.95	1.18	-0.72	-4	2.78	2.78	-0.200000000000001	2.51	2.89	3.36	1.03	0.4	-0.649999999999999	-3.08	0.93	5.11	-0.49	0.56	0.58	0.79	4.57	0.0199999999999996	5.13	2.18	-0.0399999999999974	-3.99	3	0.579999999999998	1.13	2.02	1.64	0.211666666666666	2.495	-0.51	0.263999999999999	-0.227142857142857	0.578571428571429	0.576666666666666	1.88	2.602	0.334285714285715	1.30714285714286	-1.06375	1.43125	1.16857142857143	0.676666666666666	1.99571428571428	2.32	3.8	3.18142857142857	0.578571428571429	0.786666666666667	0.963750000000001	-0.11142857142857	0.113333333333333	0.58	0.998571428571427	2.04333333333333	0.738571428571429	-0.0712500000000009	-1.55375	3.82166666666667	-0.148888888888891	0.855882352941176	0.677692307692308	1.41555555555556	-0.177499999999998	1.21928571428571	-0.23	1.15444444444444	2.1575	0.5	0.997777777777781	-0.69857142857143	3.03230769230769	0.00583333333333158	1.56	0.448333333333334	0.110833333333332	0.385	-0.0024999999999995	-0.19	-0.0149999999999988	0.72125	0.41875	-0.306000000000001	-0.0566666666666666	1.08111111111111	1.15466666666666	-0.225000000000001	-0.731111111111112	1.10142857142857	0.226153846153846	1.19857142857143	0.84375	-1.08454545454546	1.104	-0.318	2.083	-2.6625	-1.09909090909091	0.537142857142861	0.726666666666667	2.04	0.411250000000001	-0.134	-1.98277777777778	0.126250000000002	1.48166666666667	-1.42375	0.485714285714288	0.638333333333332	-0.459	0.38875	3.35125	-0.584666666666664	-2.35166666666667	1.19857142857143	-1.278	0.571666666666667	1.01272727272727	-0.422142857142855	0.409999999999997	-0.645	0.677500000000002	0.8725	2.20294117647059	1.216	-0.662500000000001	0.987500000000001	0.983749999999997	0.897777777777778	1.60666666666667	0.274374999999999	2.10818181818182	-1.62	-0.216666666666669	0.744166666666667	0.68923076923077	-0.0430000000000001	0.624705882352941	1.33818181818182	-0.303	0.62125	0.0106249999999992	0.0380000000000003	-0.494285714285715	1.05571428571429	1.305	1.594375	2.43692307692308	-0.360000000000001	1.114	0.571428571428571	1.67636363636364	1.15181818181818	3.17176470588235	-0.0600000000000023	1.08	0.0890909090909062	-0.983333333333331	-3.85941176470588	-1.23272727272727	2.17444444444444	1.63454545454546	1.15416666666667	-1.52272727272727	1.113	-0.238	-0.909000000000001	0.318181818181818	0.195714285714287	1.35714285714286	0.315555555555555	0.741111111111111	0.687272727272726	-0.0649999999999977	1.366	-0.363333333333333	1.04	0.00375000000000014	1.375	1.25375	-1.18181818181818	2.01888888888889	0.341111111111111	-0.350000000000001	0.49375	1.327	0.144	-0.328000000000001	2.502	1.15166666666667	2.22666666666667	1.49066666666667	0.778500000000001	1.07	1.41846153846154	1.3875	-0.125555555555554	-0.00818181818181962	1.37888888888889	0.0166666666666657	2.06	2.23	1.31090909090909	-1.237	-0.863333333333333	0.312222222222221	-1.24769230769231	0.91	2.3875	0.232666666666666	-0.893333333333334	0.735555555555555	-0.778823529411765	1.27	1.254	1.38	1.778	0.0478947368421032	1.226	0.833636363636364	1.35277777777778	0.49	0.406875000000003	0.347619047619046	-0.93	0.969999999999998	0.58	-4	1.33	-1.55	-4	0.580000000000001	3.23	-4	-3.82	0.58	1.67	0.719999999999999	1.08	-0.31	0.58	1.7	0.58	-2.25	5.15	1.64	5.15	0.17	5.15	0.58	-1.15	-1.62	-1.18	-1.39	-1.83	-0.26	-2.16	1.49	0.0500000000000007	0.43	0.419999999999998	-0.130000000000001	-0.900000000000001	-2.45	3.35	0.58	1.08	-3.07	-0.98	2.77	0.0700000000000003	-3.3	4.81	5.15	0.58	-1.32	5.15	-2.52	-3.81	-2.04	-2.54	2.62	-3.31	2.4	4.39	-0.670000000000002	0.57	-0.819999999999999	-4.14	0.479999999999999	3.35	4.65	-3.16	-0.2	7.32	-1.04	-0.73	-4	-0.879999999999999	2.07	-2.95	-1.28	-0.180000000000001	0.58	-1.12	-3.48	-1.48	1.8	-0.559999999999999	-6.32	-3.81	7.48	4.28	3.64	4.87	1.17	0.94	-6.33	-2.3	0.579999999999998	3.86	-4.02	7.18	2.92	1.18	-0.460000000000003	2.13	-2.32	0.58	-3.39	1.01	1.67	-0.97	1.65	-0.69	2.74	1.79	-0.309999999999999	3.45	0.829999999999999	1.72	1.4	4.28	-0.65	-0.180000000000001	-0.0300000000000002	0.399999999999999	1.9	0.970000000000002	-0.399999999999999	2.85	0	-1.8	-0.689999999999998	-3.53	-1.21	0.789999999999997	0.93	4.17	1.81	1.04	-2.62	-4.71	-0.940000000000002	5.05	-0.18	-2.02	0.259999999999999	3.68	-2.73	3.38	1.3	-0.48	4.21	3.55	0.58	-3.38	-1.37	1.8	-4.36	0.890000000000001	-2.48	1.02	-3.66	-0.66	2.73	-1.75	0.69	0.989999999999998	0.650000000000001	4.43	-2.07	3.14	0.609999999999999	2.78	3.59	-0.429999999999998	-1.3	1.85	-0.89	0.26	-0.34	-1.06	2.77	5.11	-0.89	0.32	0.959999999999999	-2.88	1.44	1.83	0.58	0.660000000000004	-0.41	0.92	1.98	0.52	-1.2	0.57	-0.229999999999999	-0.316666666666666	1.89	1.055	-0.303999999999999	-0.894285714285713	-1.77	-0.946666666666667	0.381666666666666	1.904	-0.619999999999999	-2.38285714285714	-0.282500000000001	2.83625	0.799999999999999	0.724444444444442	0.869999999999999	2.948	3.62	0.494285714285713	-0.979999999999999	1.82166666666667	1.5725	2.96285714285714	0.209999999999999	2.678	0.0571428571428569	2.11833333333333	1.40285714285714	0.6525	-0.678749999999999	-0.635000000000002	-0.00111111111111128	0.521764705882351	0.563076923076924	0.113333333333333	0.482499999999998	1.09071428571428	0.63125	-1.08333333333333	-0.110833333333332	0.264999999999999	0.342222222222219	0.450714285714287	1.22384615384615	0.634166666666667	1.32	1.3725	0.226666666666667	0.329000000000001	2.56	0.37	-0.16625	1.96125	-1.26	-1.18	-0.101111111111111	-0.326666666666666	1.05066666666666	-2.89416666666667	3.73333333333333	1.92571428571429	0.286153846153846	0.572857142857144	0.805000000000001	-1.92181818181818	-0.0860000000000003	0.200999999999999	2.494	-2.24416666666666	-0.830000000000002	-0.387857142857143	-0.0226666666666695	-0.649999999999999	-0.0837500000000002	1.831	0.689444444444444	1.4225	1.34388888888889	-1.58875	0.525714285714287	-1.86	-1.558	-0.68125	2.69375	0.0973333333333315	-2.35166666666667	-1.30571428571429	1.734	0.0216666666666665	0.36090909090909	0.548571428571428	-0.379000000000001	-0.745999999999999	-0.18	-1.38375	1.39	0.972666666666669	-1.715	0.998750000000001	2.48375	-0.784444444444444	0.254999999999999	-1.345625	1.76090909090909	-0.158333333333333	-0.144166666666667	1.15	1.21846153846154	-0.178	0.948235294117647	0.187272727272727	1.603	0.95875	-0.185625	0.649999999999999	-0.411428571428571	1.63428571428571	1.15875	1.0875	-0.670000000000002	-0.236000000000001	1.022	0.17	1.01454545454546	-1.78818181818182	3.27882352941176	1.41066666666667	-0.287999999999997	0.173636363636366	-2.19222222222222	-1.56411764705883	-3.03818181818182	1.17	-0.494545454545456	0.445833333333333	0.643636363636364	0.686999999999998	0.898	-0.931000000000001	-0.123636363636365	2.73857142857143	0.668571428571427	0.396666666666667	0.575555555555557	1.12272727272727	1.50142857142857	1.652	0.997777777777777	1.12428571428571	2.4475	1.07125	0.959999999999999	-1.25181818181818	-0.350000000000001	1.25111111111111	0.868461538461538	-0.332500000000001	0.783000000000001	-0.247	-0.287000000000001	2.23	2.11	-1.155	1.828	0.901499999999999	0.946	1.91230769230769	0.0587499999999999	1.04222222222222	-0.149090909090908	1.39722222222222	0.10888888888889	0.00636363636363413	0.0209090909090897	-1.31909090909091	-1.581	-0.86	0.331111111111111	-0.973846153846154	1.49285714285714	2.3875	-0.439333333333334	-0.925	-0.357777777777777	-0.237058823529411	2.31	0.174999999999999	-1.05125	1.786	-0.119473684210526	0.887	0.210909090909089	1.36833333333333	-0.374545454545453	-0.00187499999999829	0.45857142857143	-0.93	5.15	0.58	-3.98	1.14	0.58	1.14	5.15	4.42	-2.72	0.58	0.270000000000001	1.67	0.540000000000001	2.15	3.54	0.58	1.7	0.74	1.87	5.15	1.64	5.15	0.0100000000000002	5.15	1.05	-0.739999999999998	0.239999999999999	-1.55	-4	5.15	-0.26	-2.16	1.49	5.13	-4	0.419999999999998	-0.130000000000001	0.58	5.06	3.35	3.65	-0.479999999999999	2.43	-0.98	2.35	0.0700000000000003	-3.3	3.58	5.15	0.58	1.27	5.15	3.45	-3.81	-2.04	-1.93	0.18	-3.84	2.4	4.39	-0.670000000000002	0.57	-0.449999999999999	-0.330000000000001	-0.22	-0.23	4.65	-5.36	-0.2	2.54	1.97	2.14	-0.630000000000001	-2.36	2.07	-2.95	1.33	-0.180000000000001	2.48	1.74	2.81	-2.06	1.8	-0.559999999999999	-6.32	0.57	7.48	0.58	0.410000000000001	4.73	-0.940000000000001	1.17	-3.67	-2.19	7.48	3.86	-4.02	7.18	2.14	0.73	0.92	0.58	4.12	0.58	-3.39	1.01	1.48	0.23	0.59	1.53	0.87	-0.380000000000001	2.14	3.45	0.860000000000001	1.72	1.05	2.83	1.84	-0.180000000000001	0.86	1.2	2.14	0.579999999999998	-0.700000000000001	2.85	0	-1.8	-1.57	-3.53	-0.73	-0.34	0.210000000000001	7.48	1.81	4.01	0.71	-4.54	0.3	5.05	0.920000000000001	-2.02	0.259999999999999	3.68	-2.73	3.6	1.3	-0.48	4.21	4.26	0.58	-2.27	4.16	1.8	-4.36	1.36	-1.46	-0.279999999999999	-3.66	0.85	2.73	2.35	0.69	0.760000000000001	-2.83	4.43	-0.72	-4	1.66	2.78	3.59	2.51	2.89	3.36	1.03	0.4	-0.34	-1.06	0.93	5.11	-0.89	0.32	0.58	-2.88	1.44	0.0199999999999996	5.13	2.18	-0.41	-3.56	3	0.579999999999998	1.13	2.02	-0.229999999999999	-0.0525000000000002	2.1925	0.272499999999999	-0.0199999999999996	-0.560714285714285	-0.595714285714285	-0.185	1.13083333333333	2.253	-0.142857142857142	-0.537857142857143	-0.673125000000001	2.13375	0.984285714285713	0.700555555555557	1.43285714285714	2.634	3.71	1.83785714285714	-0.200714285714284	1.30416666666667	1.268125	1.42571428571429	0.161666666666665	1.629	0.527857142857144	2.08083333333333	1.07071428571428	0.290625	-1.11625	1.59333333333333	-0.0750000000000011	0.688823529411764	0.620384615384616	0.764444444444445	0.1525	1.155	0.200625	0.0355555555555558	1.02333333333333	0.3825	0.670000000000002	-0.123928571428568	2.12807692307692	0.32	1.44	0.91041666666667	0.168750000000001	0.356999999999999	1.27875	0.0900000000000007	-0.0906250000000011	1.34125	-0.420625	-0.743	-0.0788888888888906	0.377222222222223	1.10266666666666	-1.55958333333333	1.50111111111111	1.51357142857143	0.256153846153847	0.885714285714286	0.824375	-1.50318181818182	0.508999999999999	-0.0585000000000004	2.2885	-2.45333333333333	-0.964545454545455	0.0746428571428552	0.351999999999997	0.694999999999999	0.16375	0.8485	-0.646666666666665	0.774375000000003	1.41277777777778	-1.50625	0.505714285714287	-0.610833333333334	-1.0085	-0.14625	3.0225	-0.24366666666667	-2.35166666666667	-0.0535714285714288	0.228000000000002	0.296666666666667	0.686818181818182	0.0632142857142846	0.0154999999999994	-0.695500000000001	0.248749999999998	-0.255625	1.79647058823528	1.09433333333333	-1.18875	0.993124999999999	1.73375	0.0566666666666666	0.930833333333332	-0.535625	1.93454545454545	-0.889166666666666	-0.180416666666666	0.947083333333333	0.953846153846154	-0.1105	0.786470588235294	0.762727272727272	0.65	0.790000000000001	-0.0875000000000004	0.344	-0.452857142857143	1.345	1.231875	1.3409375	0.883461538461539	-0.298	1.068	0.370714285714286	1.34545454545455	-0.318181818181817	3.22529411764706	0.675333333333334	0.396000000000001	0.131363636363634	-1.58777777777778	-2.71176470588236	-2.13545454545455	1.67222222222222	0.57	0.800000000000001	-0.439545454545456	0.899999999999999	0.33	-0.92	0.0972727272727276	1.46714285714286	1.01285714285714	0.356111111111112	0.658333333333333	0.904999999999999	0.718214285714286	1.509	0.317222222222222	1.08214285714286	1.225625	1.223125	1.106875	-1.21681818181818	0.834444444444445	0.796111111111111	0.259230769230772	0.0806249999999995	1.055	-0.0515000000000008	-0.307499999999999	2.366	1.63083333333333	0.535833333333334	1.65933333333333	0.840000000000002	1.008	1.66538461538461	0.723125000000001	0.458333333333334	-0.0786363636363649	1.38805555555556	0.0627777777777787	1.03318181818182	1.12545454545455	-0.00409090909090892	-1.409	-0.861666666666666	0.321666666666667	-1.11076923076923	1.20142857142857	2.3875	-0.103333333333333	-0.909166666666668	0.188888888888888	-0.507941176470588	1.79	0.714499999999999	0.164375000000001	1.782	-0.0357894736842077	1.0565	0.522272727272728	1.36055555555555	0.0577272727272735	0.202500000000001	0.403095238095238
chrIX_257605_G_GAA_-	YIL052C_chrIX_257605_G_GAA_72_2	NA	-0.182060502048228	UpStream	FALSE	TRUE	FALSE	FALSE	TRUE	TRUE	TRUE	TRUE	0.499423673819539	1	73	1	2	2	0	0	0	0	0	0.402597402597403	0.987012987012987	10.8466556940708	NA	NA	20	430	108	56	542	1.44	0	0.000995	0.000995	0	0	0	0	0	0	0	0	0	0	0	0	0	0	0	0	0	0	0	0	0	0	0	0	0	0	0	0	0	0	0	0	0	0	0	0	0	0	0	0	0	0	0	0	0	0	0	0	0	0	0	0	0	0	0	0	0	0	0	0	0	0	0	0	0	0	0	0	0	0	0	0	0	0	0	0	0	0	0	0	0	0	0	0	0	0	0	0	0	0	0	0	0	0	0	0	0	0	0	0	0	0	0	0	0	0	0	0	0	0	0	0	0	0	0	0	0	0	0	0	0	0	0	0	0	0	0	0	0	0	0	0	0	0	0	0	0	0	0	0	0	0	0	0	0	0	0	0	0	0	0	0	0	0	0	0	0	0	0	0	0	0	0	0	0	0	0	0	0	0	0	0	0	0	0	0	0	0	0	0	0	0	0	0	0	0	0	0	0	0	0	0	0	0	0	0	0	0	0	0	0	0	0	0	0	0	0	0	0	0	0	0	0	0	0	0	0	0	0	0	0	0	0	0	0	0	0	0	0	0	0	0	0	0	0	0	0	0	0	0	0	0	0	0	0	0	0	0	0	0	0	0	0	0	0	0	0	0	0	0	0	0	0	0	0	0	0	0	0	0	0	0	0	0	0	0	0	0	0	0	0	0	0	0	0	0	0	0	0	0	0	0	0	0	0	0	0	0	0	0	0	0	0	0	0	0	0	0	0	0	0	0	0	0	0	0	0	0	0	0	0	0	0	0	0	0	0	0	0	0	0	0	0	0	0	0	0	0	0	0	0	0	0	0	0	0	0	0	0	0	0	0	0	0	0	0	0	0	0	0	0	0	0	0	0	0	0	0	0	0	0	0	0	0	0	0	0	0	0	0	0	0	0	0	0	0	0	0	0	0	0	0	0	0	0	0	0	0	0	0	0	0	0	0	0	0	0	0	0	0	0	0	0	0	0	0	0	0	0	0	0	0	0	0	0	0	0	0	0	0	0	0	0	0	0	0	0	0	0	0	0	0	0	0	0	0	0	0	0	0	0	0	0	0	0	0	0	0	0	0	0	0	0	0	0	0	0	0	0	0	0	0	0	0	0	0	0	0	0	0	0	0	0	0	0	0	0	0	0	0	0	0	0	0	0	0	0	0	0	0	0	0	0	0	0	0	0	0	0	0	0	0	0	0	0	0	0	0	0	0	0	0	0	0	0	0	0	0	0	0	0	0	0	0	0	0	0	0	0	0	0	0	0	0	0	0	0	0	0	0	0	0	0	0	0	0	0	0	0	0	0	0	0	0	0	0	0	0	0	0	0	0	0	0	0	0	0	0	0	0	0	0	0	0	0	0	0	0	0	0	0	0	0	0	0	0	0	0	0	0	0	0	0	0	0	0	0	0	0	0	0	0	0	0	0	0	0	0	0	0	0	0	0	0	0	0	0	0	0	0	0	0	0	0	0	0	0	0	0	0	0	0	0	0	0	0	0	0	0	0	0	0	0	0	0	0	0	0	0	0	0	0	0	0	0	0	0	0	0	0	0	0	0	0	0	0	0	0	0	0	0	0	0	0	0	0	0	0	0	0	0	0	0	0	0	0	0	0	0	0	0	0	0	0	0	0	0	0	0	0	0	0	0	0	0	0	0	0	0	0	0	0	0	0	0	0	0	0	0	0	0	0	0	0	0	0	0	0	0	0	0	0	0	0	0	0	0	0	0	0	0	0	0	0	0	0	0	0	0	0	0	0	0	0	0	0	0	0	0	0	0	0	0	0	0	0	0	0	0	0	0	0	0	0	0	0	0	0	0	0	0	0	0	0	0	0	0	0	0	0	0	0	0	0	0	0	0	0	0	0	0	0	0	0	0	0	0	0	0	0	0	0	0	0	0	0	0	0	0	0	0	0	0	0	0	0	0	0	0	0	0	0	0	0	0	0	0	0	0	0	0	0	0	0	0	0	0	0	0	0	0	0	0	0	0	0	0	0	0	0	0	0	0	0	0	0	0	0	0	0	0	0	0	0	0	0	0	0	0	0	0	0	0	0	0	0	0	0	0	0	0	0	0	0	0	0	0	0	0	0	0	0	0	0	0	0	0	0	0	0	0	0	0	0	0	0	0	0	0	0	0	0	0	0	0	0	0	0	0	0	0	0	0	0	0	0	0	0	0	0	0	0	0	0	0	0	0	0	0	0	0	0	0	0	0	0	0	0	0	0	0	0	0	0	0	0	0	0	0	0	0	0	0	0	0	0	0	0	0	0	0	0	0	0	0	0	0	0	0	0	0	0	0	0	0	0	0	0	0	0	0	0	0	0	0	0	0	0	0	0	0	0	0	0	0	0	0	0	0	0	0	0	0	0	0	0	0	0	0	0	0	0	0	0	0	0	0	0	0	0	0	0	0	0	0	0	0	0	0	0	0	0	0	0	0	0	0	0	0	0	0	0	0	0	0	0	0	0	0	0	0	0	0	0	0	0	0	0	0	0	0	0	0	0	0	0	0	0	0	0	0	0	0	0	0	0	0	0	0	0	0	0	0	0	0	0	0	0	0	0	0	0	0	0	0	0	0	0	0	0	0	0	0	0	0	0	0	0	0	0	0	0	0	0	0	0	0	0	0	0	0	0	0	0	0	0	0	0	0	0	0	0	0	0	0	0	0	0	0	0	0	0	0	0	0	0	0	0	0	0	0	0	0	0	0	0	0	0	0	0	0	0	0	0	0	0	0	0	0	0	0	0	0	0	0	0	0	0	0	0	0	0	0	0	0	0	0	0	0	0	0	0	0	0	0	0	0	0	0	0	0	0	0	0	0	0	0	0	0	0	0	0	0	0	0	0	0	0	0	0	0	0	0	0	0	0	0	0	0	0	0	0	0	0	0	0	0	0	0	0	0	0	0	0	0	0	0	0	0	0	0	0	0	0	0	0	0	0	0	0	0	0	0	0	0	0	0	0	0	0	0	0	0	0	0	0	0	0	0	0	0	0	0	0	0	0	0	0	0	0	0	0	0	0	0	0	0	0	0	0	0	0	0	0	0	0	0	0	0	0	0	0	0	0	0	0	0	0	0	0	0	0	0	0	0	0	0	0	0	0	0	0	0	0	0	0	0	0	0	0	0	0	0	0	0	0	0	0	0	0	0	0	0	0	0	0	0	0	0	0	0	0	0	0	0	0	0	0	0	0	0	0	0	0	0	0	0	0	0	0	0	0	0	0	0	0	0	0	0	0	0	0	0	0	0	0	0	0	0	0	0	0	0	0	0	0	0	0	0	0	0	0	0	0	0	0	0	0	0	0	0	0	0	0	0	0	0	0	0	0	0	0	0	0	0	0	0	0	0	0	0	0	0	0	0	0	0	0	0	0	0	0	0	0	0	0	0	0	0	0	0	0	0	0	0	0	0	0	0	0	0	0	0	0	0	0	0	0	0	0	0	0	0	0	0	0	0	0	0	0	0	0	0	0	0	0	0	0	0	0	0	0	0	0	0	0	0	0	0	0	0	0	0	0	0	0	0	0	0	0	0	0	0	0	0	0	0	0	0	0	0	0	0	0	0	0	0	0	0	0	0	0	0	0	0	0	0	0	0	0	0	0	0	0	0	0	0	0	0	0	0	0	0	0	0	0	0	0	0	0	0	0	0	0	0	0	0	0	0	0	0	0	0	0	0	0	0	0	0	0	0	0	0	0	0	0	0	0	0	0	0	0	0	0	0	0	0	0	0	0	0	0	0	0	0	0	0	0	0	0	0	0	0	0	0	0	0	0	0	0	0	0	0	0	0	0	0	0	0	0	0	0	0	0	0	0	0	0	0	0	0	0	0	0	0	0	0	0	0	0	0	0	0	0	0	0	0	0	0	0	0	0	0	0	0	0	0	0	0	0	0	0	0	0	0	0	0	0	0	0	0	0	0	0	0	0	0	0	0	0	0	0	0	0	0	0	0	0	0	0	0	0	0	0	0	0	0	0	0	0	0	0	0	0	0	0	0	0	0	0	0	0	0	0	0	0	0	0	0	-1.4	0	0	0	0	0	0.13	0	0	-1.1	0	0	0	0	0.700000000000001	0	0	0	0	0	0	0	0	0	-0.19	0	1.52	-0.0500000000000007	0	0	1.88	-1.38	2.13	0	0	0	0.4	2.31	0	1.36	-1.56	-1.57	0	0	0	0	0	0	-0.4	0	0	0	-5.18	0	-5.17	0	0	0	0	2	0	1.2	0	-2.1	0	4.25	-4.22	0.719999999999999	2.26	0	2.62	0	1.15	0	-0.609999999999999	0	0	0	0	0	0	0	-0.16	0	0	3.41	0	0	0	0	0	0	-0.590000000000003	0	1.43	0	0	-3.26	0	0	0	0	-4.44089209850063e-16	0	-2.33	0	0	-0.38	0	0	0	0	0	-1.27	0	0.53	0	0	0	0	-4.10000000000001	-0.0899999999999999	-6.05	0	-6.91	1.33	0	0	-0.409999999999997	0	0.969999999999999	0	1.34	0.9	0	0	0	-0.13	0	-0.400000000000001	0.159999999999998	0	0.73	0	0	-2.23	0	-0.569999999999999	0	0	2.86	-3.96	0	0	2.88	0	0	-0.0299999999999994	2	-0.639999999999999	0	0	0	0	1.84	0	-2.54	0	0	0	1.16	-0.19	-0.0499999999999998	0.13	0	0	0.63	-0.65	-0.300000000000001	5.8	-1.1	-1.65	0	0	-4.12	0	-0.49	-4.25	0	-1.92	0.3	-0.545	-1.22791666666667	0.5625	0.162666666666667	-0.176825396825397	-0.593015873015872	-0.407499999999999	-0.012083333333333	-0.720666666666666	-0.468253968253968	-0.65904761904762	0.212249999999999	-1.042	-0.577142857142857	-0.0117171717171729	-0.33047619047619	-0.534000000000001	-1.5615873015873	-0.778730158730159	-0.478412698412697	-0.0279166666666661	-0.34675	0.146349206349207	-0.148333333333333	-0.44	0.383809523809523	-1.16708333333333	-0.114285714285714	-0.106249999999999	0.83075	-1.20708333333333	-0.000202020202019426	-0.792879256965943	0.00553846153846038	-0.595555555555556	0.208571428571428	-0.588482142857142	0.5045	-0.800404040404041	-1.4147619047619	-0.488666666666665	-0.486111111111111	0.717053571428568	-2.01723076923077	-0.268214285714283	-0.882499999999999	0.360238095238095	-0.160833333333334	-0.626999999999999	0.169499999999999	0.313	0.18275	-0.50475	-0.4725	-0.132999999999999	-0.552727272727273	-0.629494949494948	-1.13513725490196	-0.568452380952383	0.175757575757576	-1.01047619047619	-0.146871794871794	-0.774285714285714	-0.545	0.439300699300698	-0.9825	0.292166666666667	-1.126	2.15059523809524	-0.312727272727273	0.0645535714285685	-0.422274509803923	-0.812749999999999	0.141499999999999	0.396333333333333	2.31244444444444	0.213999999999999	-0.605888888888888	0.42375	0.546349206349207	-1.19	0.310166666666667	-0.11125	-1.7925	-0.572705882352935	0.192916666666667	-0.335238095238093	0.727	-0.453749999999999	-0.983776223776221	0.315357142857142	-1.11	-0.4755	-0.201500000000003	-0.699749999999998	-1.76018575851393	-0.839764705882352	-0.475249999999999	-0.8125	-0.288	-1.17151515151515	-1.29291666666666	-0.729583333333334	-0.768671328671328	0.880833333333333	0.559761904761906	-0.195595238095239	-0.320205128205128	-0.0348333333333324	-0.376594427244583	-0.731328671328671	0.268833333333333	-0.161	-0.077361111111113	0.222333333333333	0.101904761904762	-0.442857142857143	-0.711500000000001	-0.75	-1.18594871794872	0.304666666666666	-0.670833333333334	-0.0815873015873017	-0.870349650349651	-1.88657342657343	-1.71665634674923	0.654039215686275	-1.70713725490196	-0.991888111888109	-0.0446464646464619	3.19764705882353	0.368951048951049	-1.22222222222222	-1.31538461538461	-0.437857142857141	0.547832167832169	-0.637666666666664	0.815333333333333	0.172666666666666	-0.383216783216784	0.0238095238095237	-0.787301587301586	-0.1210101010101	-0.0945454545454556	-0.218321678321677	0.391517857142858	-0.759166666666667	0.617979797979798	0.0339682539682542	-0.0322499999999994	0.0187499999999972	-0.591000000000001	0.505454545454544	-0.620606060606061	-0.689696969696971	-0.0194871794871823	0.4055	-0.512499999999999	-0.164166666666667	-0.0390000000000015	-0.610333333333333	-1.02833333333333	-0.484166666666667	-0.713803921568626	-0.362	-0.239000000000001	-0.962051282051281	-0.814250000000001	0.393535353535354	0.176363636363638	-0.801777777777778	0.165656565656565	-0.693286713286714	-0.786433566433566	-1.23216783216783	0.526	0.448078431372549	-0.321616161616161	0.382871794871795	-0.753968253968255	-1.1565	-0.660392156862745	0.572261904761905	-0.419393939393938	0.723962848297214	-0.44	-0.756833333333333	-0.587999999999997	-0.746000000000002	-0.26641604010025	-0.360333333333333	-0.890349650349652	-0.719555555555555	-0.639720279720281	-0.276180555555555	-0.485217391304348	0	0	0	0	1.71	0	0	0	0	1.39	0	0	0	-1.75	0	0	0	0	0	3.29	0	0	0	0	0	0	0	-0.85	-0.0800000000000001	-1.74	0	0.0299999999999994	0	-1.49	-0.800000000000001	0	5.55	-3.77	-2.45	0	0	-0.199999999999999	0	-2.76	2.21	0	0	-1.37	0	0	0	-0.27	0	1.31	0	1.58	0	5.41	8.66	-4.66	0	-1.73	0	0	-1.81	0	-2.05	0	-0.579999999999998	0.519999999999999	-5.98	0	0	-0.91	-4.24	-3.51	0	1.33	0.110000000000001	0	0	0	0	0	14.57	0	-0.569999999999999	0.510000000000002	0	0	-0.61	1.97	1.78	0.510000000000002	0	-7.48	0	-0.19	0	0	0	0.469999999999999	0	0	0	0	0	0	-1.53	-0.74	0.58	0	-1.57	-0.270000000000001	0	0	0	-0.44	-2.81	-0.83	-0.17	-1.36	0	0	5.3	0.400000000000006	-1	0	0	-3.17	-2.13	1.04	0	0	0	0	0	0	2.39	0	-1.63	0	0	0	0.759999999999999	0	0	0	0	0	-1.21	0	1.59	0	0	0	1.62	0	0	0.350000000000001	0	0	0	0	-4.04	0	0	0	0	0	0	0	0	0	0.74	1.4	0.11	0	0.45	0	0	2.06	-0.13	0	0	0	0	3.98	0	-3.83	0	-3.67	-4.47	-2.59	-2.49	-0.62	-0.205833333333333	-0.910416666666668	-0.799166666666666	0.206333333333333	0.588888888888889	0.777460317460317	0.164583333333333	-0.812083333333334	-0.636333333333333	0.417460317460316	1.32349206349206	0.0984999999999996	-0.744	-0.17968253968254	-0.661818181818184	-0.816825396825397	-0.726333333333335	-1.14126984126984	-0.766031746031747	0.375555555555556	-0.648333333333333	-0.360749999999999	-1.14730158730159	-0.563750000000001	-0.0796666666666663	-0.886984126984126	-1.27	-0.466666666666667	-0.374000000000001	-0.128500000000001	-0.378333333333334	0.0612121212121224	0.177399380804953	-0.419794871794871	-0.0127272727272736	-0.665238095238095	-0.361785714285716	0.40375	0.663434343434344	0.360357142857143	-0.0190000000000001	-0.0519444444444446	-0.512946428571428	-0.110871794871798	-0.198095238095238	-0.371666666666666	-1.0922619047619	-0.112023809523809	-0.383833333333333	-0.6495	-0.12175	0.143	-0.822000000000001	1.04875	0.304666666666666	0.510909090909092	0.312525252525252	0.505803921568628	2.13142857142857	-0.275353535353535	0.250793650793652	-0.149333333333333	-0.635555555555555	-0.1415	0.926153846153849	0.572833333333333	-0.114500000000001	-0.891500000000001	0.0946428571428584	1.12237762237762	0.308392857142856	0.0167058823529409	0.419500000000001	0.020249999999999	-1.28583333333333	-1.74183333333333	-0.227250000000002	-0.984833333333331	0.48775	-0.428888888888888	1.04541666666667	1.19083333333334	0.356	-0.865000000000002	1.54901960784314	0.192916666666667	0.551111111111112	-0.336833333333338	0.470833333333333	0.0339860139860146	-0.31982142857143	-0.31283333333333	0.465333333333334	0.0500000000000007	0.618	-0.100804953560377	-0.230666666666664	2.137	-0.46725	-0.722999999999999	0.886262626262626	0.495833333333334	1.28645833333333	-0.88797202797203	0.150833333333335	-0.691190476190478	-0.809642857142858	-0.615282051282051	-0.0594999999999999	-0.478204334365325	-0.0155244755244759	-0.808833333333334	-0.550000000000001	0.273541666666667	-0.333166666666666	-0.363492063492063	-0.526349206349208	-0.0180000000000007	-0.658680555555556	0.278666666666666	-0.0193333333333321	-0.285166666666667	-0.506666666666666	-0.872867132867132	1.9048951048951	-1.50656346749226	-1.30078431372549	1.28133333333334	0.284895104895106	1.31414141414141	-0.348916408668728	1.15706293706294	-0.292727272727273	0.374265734265734	-0.0453571428571422	-1.13566433566433	-0.847666666666665	-0.904833333333334	0.135	-0.13944055944056	-0.870158730158732	-0.404126984126984	-0.275151515151515	-0.470909090909091	-0.653846153846153	-1.32741071428572	-0.785666666666666	-0.747272727272726	-0.485079365079365	-1.011	-0.205	-0.56	0.271608391608391	0.127070707070708	-0.383838383838384	-0.66379487179487	0.596249999999998	-0.237666666666668	-0.2005	-0.203666666666667	-0.674333333333335	-0.552083333333333	-0.235416666666666	-0.989098039215687	-0.378454545454545	-0.488666666666667	-0.6545641025641	0.119	-1.17656565656566	-0.0295104895104892	-0.803611111111111	0.295959595959594	-0.12937062937063	-0.0787412587412568	1.00937062937063	0.5365	0.35843137254902	0.0668686868686876	0.463076923076922	-0.732063492063493	-1.1565	0.732	0.610238095238095	0.532525252525252	-0.51876160990712	-0.785656565656566	0.388666666666666	0.72925	-0.876666666666665	-0.107167919799497	-0.44533333333333	0.526853146853147	-0.761555555555555	0.337762237762236	0.010625000000001	0.0737474120082808	0	0	0	0	1.71	0	0	0	0	1.39	0	0	0	-1.75	-1.1	0	0	0	0	3.29	0	0	0	0	0	0	0	-0.85	-0.0800000000000001	-0.19	0	1.52	0	0	0	1.88	3.23	-3.77	-2.45	0	0	-0.199999999999999	0	-2.48	2.21	-0.18	-1.57	0	0	0	0	-0.27	0	1.31	0	1.58	0	4.49	8.66	-5.17	0	0	0	0	0.609999999999999	0	-2.05	0	-2.1	0.519999999999999	0.470000000000002	-4.13	0	0.479999999999998	-1.25	2.62	0	1.15	0	-0.609999999999999	0	0	0	0	14.57	0	-0.569999999999999	-0.16	0	0	-0.61	1.97	1.78	0.510000000000002	0	-7.48	0	-0.19	0	0	0	0.469999999999999	0	0	0	0	0	-4.44089209850063e-16	-1.53	-2.33	0	0	-0.400000000000001	0	0	0	0	-0.44	-1.27	-0.180000000000001	0.53	0	0	0	5.3	0.400000000000006	-0.0899999999999999	0	0	-6.91	1.33	0	0	0	0	0	0	1.34	2.39	0	0	0	-0.13	0	0.759999999999999	0	0	0.73	0	0	-1.4	0	0.53	0	0	0	-3.96	0	0	2.88	0	0	0	0.48	-4.04	0	0	0	0	0	0	-2.54	0	0	0.74	1.4	0.11	-0.0499999999999998	0.45	0	0	1.44	-0.61	0	5.76	-1.1	0	3.98	0	-3.83	0	-3.67	-4.25	-1.96	-2.49	-0.62	-0.375416666666668	-1.06916666666667	-0.118333333333334	0.1845	0.206031746031748	0.0922222222222224	-0.121458333333333	-0.412083333333333	-0.678500000000001	-0.0253968253968253	0.332222222222222	0.155374999999999	-0.893000000000001	-0.378412698412697	-0.336767676767677	-0.573650793650794	-0.630166666666666	-1.35142857142857	-0.772380952380951	-0.0514285714285698	-0.338125	-0.35375	-0.50047619047619	-0.356041666666666	-0.259833333333333	-0.251587301587302	-1.21854166666667	-0.290476190476191	-0.240125000000001	0.351125	-0.792708333333334	0.0305050505050506	-0.307739938080495	-0.207128205128205	-0.304141414141414	-0.228333333333335	-0.475133928571431	0.454125000000001	-0.0684848484848484	-0.527202380952378	-0.253833333333334	-0.269027777777776	0.10205357142857	-1.06405128205128	-0.233154761904762	-0.627083333333333	-0.366011904761905	-0.136428571428571	-0.505416666666667	-0.24	0.0956250000000001	0.162875	-0.663374999999998	0.288125000000001	0.0858333333333334	-0.0209090909090897	-0.158484848484848	-0.314666666666668	0.781488095238092	-0.0497979797979795	-0.37984126984127	-0.148102564102565	-0.704920634920635	-0.343250000000001	0.682727272727272	-0.204833333333333	0.0888333333333335	-1.00875	1.12261904761905	0.404825174825175	0.186473214285719	-0.202784313725491	-0.196625000000001	0.0808750000000007	-0.444750000000001	0.285305555555556	-0.00662499999999966	-0.795361111111113	0.455749999999998	0.0587301587301603	-0.0722916666666649	0.750500000000002	0.122375	-1.32875	0.488156862745093	0.192916666666667	0.107936507936508	0.195083333333333	0.00854166666666778	-0.474895104895102	-0.00223214285714235	-0.711416666666668	-0.00508333333333333	-0.0757500000000029	-0.0408749999999998	-0.930495356037156	-0.535215686274505	0.830875000000001	-0.639875	-0.505500000000001	-0.142626262626264	-0.398541666666667	0.278437500000003	-0.828321678321679	0.515833333333333	-0.0657142857142858	-0.502619047619048	-0.46774358974359	-0.0471666666666666	-0.427399380804954	-0.373426573426573	-0.27	-0.355499999999999	0.0980902777777786	-0.055416666666666	-0.13079365079365	-0.484603174603174	-0.364750000000001	-0.704340277777778	-0.453641025641026	0.142666666666667	-0.478	-0.294126984126984	-0.87160839160839	0.00916083916083821	-1.61160990712074	-0.323372549019609	-0.212901960784315	-0.353496503496501	0.634747474747474	1.4243653250774	0.763006993006995	-0.757474747474749	-0.470559440559441	-0.241607142857141	-0.293916083916084	-0.742666666666665	-0.0447500000000005	0.153833333333333	-0.261328671328672	-0.423174603174603	-0.595714285714285	-0.198080808080807	-0.282727272727271	-0.436083916083916	-0.46794642857143	-0.772416666666667	-0.0646464646464651	-0.225555555555555	-0.521625	-0.093124999999997	-0.5755	0.388531468531468	-0.246767676767677	-0.536767676767678	-0.341641025641024	0.500875000000001	-0.375083333333334	-0.182333333333333	-0.121333333333334	-0.642333333333333	-0.790208333333333	-0.359791666666666	-0.851450980392158	-0.370227272727274	-0.363833333333332	-0.808307692307693	-0.347624999999999	-0.391515151515151	0.0734265734265733	-0.802694444444446	0.230808080808082	-0.411328671328672	-0.432587412587409	-0.111398601398601	0.53125	0.403254901960784	-0.127373737373738	0.42297435897436	-0.743015873015873	-1.1565	0.0358039215686272	0.591249999999999	0.0565656565656578	0.102600619195046	-0.612828282828284	-0.184083333333334	0.0706249999999997	-0.811333333333334	-0.186791979949874	-0.402833333333332	-0.181748251748253	-0.740555555555556	-0.150979020979022	-0.132777777777775	-0.205734989648034
chrIX_257638_C_T_-	YIL052C_chrIX_257638_C_T_72_2	NA	-0.244510954645687	UpStream	TRUE	TRUE	FALSE	FALSE	TRUE	TRUE	TRUE	TRUE	-1.47895053962142	1	73	1	0	0	1	0	-1	0	0	0.388157894736842	0.983333333333333	10.8466556940708	NA	NA	20	430	108	56	575	1.44	0	0.332	0.668	0	0	0	0	0	0	0	0	0	0	0	0	0	0	0	0	0	0	0	0	0	0	0	0	-7.62	0	0	0	0	0	0	0	0	0	0	0	0	0	0	0	0	0	0	0	0	0	0	0	0	0	0	0	0	0	0	0	0	0	0	0	-8.57	0	0	0	0	0	0	0	0	0	0	0	0	0	0	0	0	0	0	0	0	0	0	0	0	0	0	0	0	0	0	0	0	0	0	0	0	0	0	0	0	0	0	0	0	0	0	0	0	0	0	0	0	0	0	0	0	0	0	0	0	0	0	0	0	0	0	0	0	0	0	0	0	0	0	0	0	0	0	0	0	0	0	0	0	0	0	0	0	0	0	0	0	0	0	0	0	0	0	0	0	0	0	0	0	0	0	0	0	0	0	0	0	0	0	0	0	0	0	0	0	0	0	0	0	0	0	0	0	0	0	0	0	0	0	0	0	0	0	0	0	0	0	0	0	0	0	0	0	0	0	0	0	0	0	0	0	0	0	0	-7.62	0	0	0	0	0	0	0	0	0	0	0	0	0	0	0	0	0	0	0	0	0	0	0	0	0	0	0	0	0	0	0	0	0	0	0	-8.57	0	0	0	0	0	0	0	0	0	0	0	0	0	0	0	0	0	0	0	0	0	0	0	0	0	0	0	0	0	0	0	0	0	0	0	0	0	0	0	0	0	0	0	0	0	0	0	0	0	0	0	0	0	0	0	0	0	0	0	0	0	0	0	0	0	0	0	0	0	0	0	0	0	0	0	0	0	0	0	0	0	0	0	0	0	0	0	0	0	0	0	0	0	0	0	0	0	0	0	0	0	0	0	0	0	0	0	0	0	0	0	0	0	0	0	0	0	0	0	0	0	0	0	0	0	0	0	0	0	0	0	0	0	0	0	0	0	0	0	0	0	0	0	0	0	0	0	0	0	0	0	0	0	0	0	0	0	0	0	-1	0	0	0	0	0	0	0	0	0	0	0	0	0	0	0	0	0	0	0	0	0	0	0	0	0	0	0	0	0	0	0	0	0	0	0	-1	0	0	0	0	0	0	0	0	0	0	0	0	0	0	0	0	0	0	0	0	0	0	0	0	0	0	0	0	0	0	0	0	0	0	0	0	0	0	0	0	0	0	0	0	0	0	0	0	0	0	0	0	0	0	0	0	0	0	0	0	0	0	0	0	0	0	0	0	0	0	0	0	0	0	0	0	0	0	0	0	0	0	0	0	0	0	0	0	0	0	0	0	0	0	0	0	0	0	0	0	0	0	0	0	0	0	0	0	0	0	0	0	0	0	0	0	0	0	0	0	0	0	0	0	0	0	0	0	0	0	0	0	0	0	0	0	0	0	0	0	0	0	-7.5	0	0	0	0	0	0	0	-8.49	0	0	0	0	0	0	0	0	0	-7.77	0	0	0	0	0	0	0	0	0	0	0	0	0	0	0	0	0	0	0	0	0	0	0	0	0	0	0	0	0	0	0	0	0	0	0	0	0	0	0	0	0	0	0	0	0	0	0	0	0	0	0	0	0	0	0	0	0	0	0	0	0	0	0	0	0	0	0	0	0	0	0	0	0	0	0	0	0	0	0	0	0	0	0	0	0	0	0	0	0	0	0	0	0	0	0	0	0	0	0	0	0	0	0	0	0	0	0	0	0	0	0	0	0	0	0	0	0	0	0	0	0	0	0	0	0	0	0	-6.95	0	0	0	0	0	0	0	0	-4.53	0	0	0	0	0	0	0	0	0	0	0	0	0	0	0	0	0	0	0	0	0	0	0	0	0	0	0	0	0	0	0	0	0	0	0	0	0	0	0	0	-7.5	0	0	0	0	0	0	0	-8.49	0	0	0	0	0	0	0	0	0	-7.77	0	0	0	0	0	0	0	0	0	0	0	0	0	0	0	0	0	0	0	0	0	0	0	0	0	0	0	0	0	0	0	0	0	0	0	0	0	0	0	0	0	0	0	0	0	0	0	0	0	0	0	0	0	0	0	0	0	0	0	0	0	0	0	0	0	0	0	0	0	0	0	0	0	0	0	0	0	0	0	0	0	0	0	0	0	0	0	0	0	0	0	0	0	0	0	0	0	0	0	0	0	0	0	0	0	0	0	0	0	0	0	0	0	0	0	0	0	0	0	0	0	0	0	0	0	0	0	-6.95	0	0	0	0	0	0	0	0	-4.53	0	0	0	0	0	0	0	0	0	0	0	0	0	0	0	0	0	0	0	0	0	0	0	0	0	0	0	0	0	0	0	0	0	0	0	0	0	0	0	0	-1	0	0	0	0	0	0	0	-1	0	0	0	0	0	0	0	0	0	-1	0	0	0	0	0	0	0	0	0	0	0	0	0	0	0	0	0	0	0	0	0	0	0	0	0	0	0	0	0	0	0	0	0	0	0	0	0	0	0	0	0	0	0	0	0	0	0	0	0	0	0	0	0	0	0	0	0	0	0	0	0	0	0	0	0	0	0	0	0	0	0	0	0	0	0	0	0	0	0	0	0	0	0	0	0	0	0	0	0	0	0	0	0	0	0	0	0	0	0	0	0	0	0	0	0	0	0	0	0	0	0	0	0	0	0	0	0	0	0	0	0	0	0	0	0	0	0	-1	0	0	0	0	0	0	0	0	-1	0	0	0	0	0	0	0	0	0	0	0	0	0	0	0	0	0	0	0	0	0	0	0	0	0	0	0	0	0	0	0	0	0	0	0	0	0	0	0	0	-7.5	0	0	0	0	0	0	0	-8.49	0	0	0	0	0	0	0	0	-7.62	-7.77	0	0	0	0	0	0	0	0	0	0	0	0	0	0	0	0	0	0	0	0	0	0	0	0	0	0	0	0	0	0	0	0	0	0	-8.57	0	0	0	0	0	0	0	0	0	0	0	0	0	0	0	0	0	0	0	0	0	0	0	0	0	0	0	0	0	0	0	0	0	0	0	0	0	0	0	0	0	0	0	0	0	0	0	0	0	0	0	0	0	0	0	0	0	0	0	0	0	0	0	0	0	0	0	0	0	0	0	0	0	0	0	0	0	0	0	0	0	0	0	0	0	0	0	0	0	0	0	0	-6.95	0	0	0	0	0	0	0	0	-4.53	0	0	0	0	0	0	0	0	0	0	0	0	0	0	0	0	0	0	0	0	0	0	0	0	0	0	0	0	0	0	0	0	0	0	0	0	0	0	0	0	-7.5	0	0	0	0	0	0	0	-8.49	0	0	0	0	0	0	0	0	-7.62	-7.77	0	0	0	0	0	0	0	0	0	0	0	0	0	0	0	0	0	0	0	0	0	0	0	0	0	0	0	0	0	0	0	0	0	0	-8.57	0	0	0	0	0	0	0	0	0	0	0	0	0	0	0	0	0	0	0	0	0	0	0	0	0	0	0	0	0	0	0	0	0	0	0	0	0	0	0	0	0	0	0	0	0	0	0	0	0	0	0	0	0	0	0	0	0	0	0	0	0	0	0	0	0	0	0	0	0	0	0	0	0	0	0	0	0	0	0	0	0	0	0	0	0	0	0	0	0	0	0	0	-6.95	0	0	0	0	0	0	0	0	-4.53	0	0	0	0	0	0	0	0	0	0	0	0	0	0	0	0	0	0	0	0	0	0	0	0	0	0	0	0	0	0	0	0	0	0	0	0	0	0	0	0	-1	0	0	0	0	0	0	0	-1	0	0	0	0	0	0	0	0	-1	-1	0	0	0	0	0	0	0	0	0	0	0	0	0	0	0	0	0	0	0	0	0	0	0	0	0	0	0	0	0	0	0	0	0	0	-1	0	0	0	0	0	0	0	0	0	0	0	0	0	0	0	0	0	0	0	0	0	0	0	0	0	0	0	0	0	0	0	0	0	0	0	0	0	0	0	0	0	0	0	0	0	0	0	0	0	0	0	0	0	0	0	0	0	0	0	0	0	0	0	0	0	0	0	0	0	0	0	0	0	0	0	0	0	0	0	0	0	0	0	0	0	0	0	0	0	0	0	0	-1	0	0	0	0	0	0	0	0	-1	0	0	0	0	0	0	0	0	0	0	0	0	0	0	0	0	0	0	0	0	0	0	0	0	0	0	0	0	0	0	0	0	0	0.929999999999999	0.56	-0.58	1.97	-2.92	0	3.43	-0.58	0.22	2.37	2.82	0.81	-5.15	-0.0100000000000002	-1.88	0.31	-0.58	-3.29	-0.0699999999999994	-0.580000000000002	-5.15	-5.15	-2.49	-0.58	0.79	-0.58	3.64	2.58	1.59	3.75	1.46	-3.87	-1.27	3.35	-0.16	-2.98	-0.58	2.74	0.950000000000001	-0.889999999999999	-1.64	-0.58	-1.64	-0.33	-3.19	-2.01	0.0600000000000005	0.39	-3.98	-0.580000000000001	-0.98	1.42	-2.36	-0.13	-0.57	1.2	-0.28	-7.27	5.64	-3.99	3.81	-4.47	-0.569999999999999	0.14	4.14	1.69	-3.29	-2.7	5.09	0.88	-0.579999999999998	0.26	0.73	4	-4.19	0.119999999999999	0.87	1.28	1.67	-0.579999999999998	3.68	4.45	-2.38	-3	1.5	5.55	3.81	-1.23	-0.57	-3.63	-0.26	-0.579999999999998	1.42	6.33	-0.579999999999998	-0.579999999999998	-3.86	4.02	-7.18	-2.89	0.799999999999999	2.37	-2.13	-0.579999999999998	3.24	-2.24	-0.38	-3.37	-1.53	-3.22	1.86	-3.28	-1.67	0.320000000000002	-1.41	0.34	-3.99	-0.57	0.44	-0.18	0.18	1.02	1.42	-2.15	0.12	-0.579999999999998	-2.85	2.89	0.49	5.82	3.93	1.21	2.8	2.98	1.2	-4.19	-2.5	-1.39	2.39	-0.0299999999999994	-1.12	3.28	0.780000000000001	-0.259999999999999	-4.2	-1.04	-0.640000000000001	-0.800000000000001	-0.48	-1.41	-2.31	-0.58	0.369999999999998	0.59	-1.8	-1.76	-1.27	1.08	-0.679999999999998	2.59	1.59	-2.51	0.740000000000004	-0.77	-0.239999999999998	-3.66	-2.36	1.37	-2.84	1.37	0.129999999999999	-3.59	1.71	1.3	-1.05	0.94	-0.26	0.34	-1.95	-2.59	-5.11	0.2	-0.21	1.03	-2.28	-3.14	0.12	-0.58	2.82	-0.530000000000005	-3.44	-0.44	-0.58	-0.58	-0.569999999999999	0.360000000000001	0.316666666666666	-1.89	-1.055	0.303999999999999	0.894285714285715	1.77	0.946666666666665	-0.381666666666666	-1.904	0.619999999999999	2.38285714285714	0.282499999999999	-2.83625	-0.8	-0.724444444444444	-0.870000000000001	-2.948	-3.62	-0.494285714285715	0.979999999999999	-1.82166666666667	-1.5725	-2.96285714285714	-0.209999999999999	-0.4935	-0.0571428571428569	-2.11833333333333	-1.40285714285714	-0.652500000000002	0.678749999999999	0.635	0.00111111111111128	-0.521764705882351	-0.563076923076922	-0.113333333333333	-0.482500000000002	-1.09071428571428	-0.63125	1.08333333333333	0.110833333333336	-0.265000000000001	-0.342222222222219	-0.450714285714287	-1.22384615384615	-0.634166666666665	-1.32	-1.3725	-0.226666666666667	-0.329000000000001	-2.56	-0.37	0.166250000000001	-1.96125	1.26	1.18	0.101111111111112	0.326666666666666	-1.05066666666667	2.89416666666667	-3.73333333333333	0.152857142857143	-0.286153846153846	-0.572857142857144	-0.805	1.92181818181818	0.0859999999999999	-0.201000000000001	-2.494	2.24416666666666	0.83	0.387857142857143	0.0226666666666659	0.65	0.0837499999999984	-1.831	-0.689444444444444	-1.4225	-1.34388888888889	1.58875	-0.525714285714287	1.86	1.558	0.68125	-2.69375	-0.097333333333335	2.35166666666667	1.30571428571429	-1.734	-0.0216666666666674	-0.360909090909091	-0.548571428571428	0.378999999999998	0.745999999999999	0.18	1.38375	-1.38999999999999	-0.972666666666665	1.715	-0.998749999999999	-2.48375	0.784444444444445	-0.255000000000001	1.345625	-1.76090909090909	0.158333333333333	0.144166666666663	-1.15	-1.21846153846154	0.178	-0.948235294117647	-0.187272727272727	-1.603	-0.95875	0.185624999999998	-0.65	0.411428571428571	-1.63428571428571	-1.15875	-1.0875	0.670000000000002	0.235999999999999	-1.022	-0.17	-1.01454545454546	1.78818181818182	-3.27882352941176	-1.41066666666666	0.288	-0.173636363636366	2.19222222222222	1.56411764705883	3.03818181818182	-1.17	0.494545454545452	-0.445833333333333	-0.643636363636364	-0.686999999999998	-0.898	0.931000000000001	0.123636363636363	-2.73857142857143	-0.668571428571429	-0.396666666666667	-0.575555555555555	-1.12272727272727	-1.50142857142857	-1.652	-0.997777777777777	-1.12428571428571	-2.4475	-1.07125	-0.960000000000001	1.25181818181818	0.350000000000001	-1.25111111111111	-0.868461538461542	0.3325	-0.782999999999999	0.247	0.287000000000001	-2.23	-2.11	1.155	-1.828	-0.9015	-0.946	-1.91230769230769	-0.0587499999999999	-1.04222222222222	0.149090909090908	-1.39722222222222	-0.108888888888888	-0.00636363636363591	-0.0209090909090914	1.31909090909091	1.581	0.86	-0.331111111111111	0.973846153846154	-1.49285714285714	-2.3875	0.439333333333333	0.925000000000001	0.357777777777779	0.237058823529409	-2.31	-0.175000000000001	1.05125	-1.786	0.119473684210526	-0.886999999999999	-0.21090909090909	-1.36833333333333	0.374545454545455	0.00187500000000185	-0.458571428571429	-0.57	-5.15	2.01	0.559999999999999	0.25	-0.58	-5.15	1.12	-4.42	-3.31	-0.57	1.13	-1.27	-2.47	-5.15	6.35	-0.58	-2.81	-5.15	-1.16	-5.15	-5.15	1.46	0.739999999999999	-0.58	7.8	0.860000000000001	-2.93	-0.370000000000001	4	-5.15	0.73	-0.579999999999998	-3.4	-3.29	3.89	-2.39	-0.58	-0.58	-2.96	0.140000000000001	-0.5	-0.17	-3.98	-2.09	-3.22	-0.899999999999999	-3.4	2.48	0.4	1.42	1.12	-0.809999999999999	-0.39	-1.77635683940025e-15	0.0899999999999999	-0.72	-0.579999999999995	-0.579999999999998	-0.580000000000002	-0.580000000000002	0.59	-1.73	-0.110000000000001	-2.35	-0.88	-3.26	-0.56	0.960000000000001	3.39	0.0399999999999956	-1.27	-0.4	3.21	-1.73	0.82	0.109999999999999	3.16	-0.379999999999999	-4.68	-4.32	-1.12	-0.99	-7.22	4.66	5.55	-1.25	2.41	-0.569999999999999	4.13	-0.36	-3.82	-0.75	1.03	-1.27	-7.48	-3.56	4.52	-4.05	3.18	1.03	-0.58	-0.579999999999998	-0.58	3.23	0.27	-3.21	-0.78	-0.23	-0.00999999999999979	-2.46	1.32	-0.17	-4.52	0.64	-1.48	-0.0999999999999996	-1.05	-0.3	-4.79	0.15	-0.86	0.47	-2.52	-0.579999999999998	0.699999999999999	2.18	0.300000000000001	-2.48	-0.580000000000002	3.36999999999999	-4.27	-6.17	1.52	-7.48	3.29	-7.48	0.25	3.58	-0.3	-0.57	-0.92	0.299999999999999	-2.5	-1.08	-1.19	-0.650000000000001	1.7	0.569999999999999	-2.38	-4.43	-0.58	2.27	3.6	1.44	2.54	3.08	0.95	-0.49	2.88	-0.54	-0.459999999999999	0.3	-3.4	-0.76	2.25	-1.18	1.03	-1.04	0.86	-0.58	4	-3.73	-4.03	-1.9	-1.03	-0.4	0.6	0.85	-0.930000000000001	-5.11	-0.310000000000001	-0.31	-0.58	1.06	-2.48	3.3	-5.13	2.82	3.95	2.84	-2.41	-0.579999999999999	-1.53	0.23	-0.869999999999999	-0.211666666666666	-2.495	0.51	-0.264	0.227142857142857	-0.578571428571429	-0.576666666666668	0.282	-2.602	-0.334285714285716	-1.30714285714286	1.06375	-1.43125	-1.16857142857143	-0.676666666666668	0.463095238095239	-2.32	-3.8	-3.18142857142857	-0.578571428571429	-0.786666666666667	-0.963750000000001	0.111428571428572	-0.113333333333333	-0.58	1.46714285714286	-2.04333333333333	-0.738571428571428	0.0712499999999991	1.55375	-3.82166666666667	0.148888888888889	-0.855882352941176	-0.677692307692308	-1.41555555555556	0.1775	-1.21928571428571	0.23	-1.15444444444444	-2.1575	-0.500000000000002	-0.997777777777777	0.698571428571427	-3.03230769230769	-0.00583333333333158	-1.56	-0.448333333333334	-0.110833333333334	-0.385	0.0024999999999995	0.19	0.0149999999999988	-0.72125	-0.418749999999999	0.306000000000001	0.0566666666666684	-1.08111111111111	-1.15466666666666	0.225000000000001	0.731111111111112	-1.10142857142857	-0.226153846153846	-1.19857142857143	-0.84375	1.08454545454546	-1.104	0.318	-2.083	2.6625	1.09909090909091	-0.537142857142854	-0.726666666666667	-2.04	-0.411250000000001	0.133999999999999	1.98277777777778	-0.126250000000002	-1.48166666666667	1.42375	-0.485714285714286	-0.638333333333334	0.458999999999996	-0.38875	-3.35125	0.584666666666671	2.35166666666667	-1.19857142857143	1.278	-0.571666666666665	-1.01272727272728	0.422142857142855	-0.410000000000004	0.645	-0.677500000000002	-0.872499999999999	-2.20294117647059	-1.216	0.662500000000001	-0.987500000000001	-0.983750000000001	-0.89777777777778	-1.60666666666667	-0.274374999999999	-2.10818181818182	1.62	0.216666666666665	-0.744166666666667	-0.689230769230769	0.0430000000000001	-0.624705882352941	-1.33818181818182	0.303	-0.621249999999998	-0.010625000000001	-0.0380000000000003	0.494285714285715	-1.05571428571429	-1.305	-1.594375	-2.43692307692308	0.359999999999999	-1.114	-0.571428571428572	-1.67636363636364	-1.15181818181819	-3.17176470588235	0.0599999999999987	-1.08	-0.0890909090909098	0.983333333333334	3.85941176470588	1.23272727272727	-2.17444444444444	-1.63454545454545	-1.15416666666667	1.52272727272727	-1.113	0.238	0.909000000000001	-0.318181818181818	-0.195714285714287	-1.35714285714286	-0.315555555555555	-0.741111111111111	-0.687272727272727	0.0650000000000013	-1.366	0.363333333333334	-1.04	-0.00375000000000014	-1.375	-1.25375	1.18181818181818	-0.584583333333334	-0.341111111111111	0.350000000000001	-0.493749999999999	-1.327	-0.143999999999999	0.327999999999999	-2.502	-1.15166666666667	-1.225	-1.49066666666667	-0.778500000000001	-1.07	-1.41846153846154	-1.3875	0.125555555555556	0.00818181818181962	-1.37888888888889	-0.0166666666666675	-2.06	-2.23	-1.31090909090909	1.237	0.863333333333333	-0.312222222222221	1.24769230769231	-0.910000000000002	-2.3875	-0.232666666666667	0.893333333333333	-0.735555555555553	0.778823529411765	-1.27	-1.254	-1.38	-1.778	-0.0478947368421032	-1.226	-0.833636363636362	-1.35277777777778	-0.489999999999998	-0.406874999999999	-0.347619047619048	0.929999999999999	0.56	-0.51	1.11	-2.92	-0.58	-5.15	1.12	0.22	0.0699999999999994	-0.57	0.81	-5.15	-0.0100000000000002	-5.15	6.35	-0.58	-3.29	-5.15	-1.16	-5.15	-5.15	-1.5	-0.58	0.79	7.8	1.51	2.58	1.59	4	-5.15	0.73	-1.27	-3.4	-3.29	3.89	-0.58	2.74	0.0599999999999996	-2.43	-1.2	-0.5	-0.17	-0.33	-3.19	-2.01	-0.899999999999999	0.240000000000001	-1.65	-0.580000000000001	1.42	1.42	-2.36	-0.13	-0.57	1.2	-0.28	-7.27	5.64	-3.99	3.81	-2.86	-0.579999999999998	0.14	4.14	1.69	-3.29	-2.7	0.960000000000001	0.88	0.0399999999999956	0.26	-0.4	3.21	-1.73	0.82	0.87	3.16	-0.379999999999999	-4.68	-4.32	4.45	-0.99	-3	1.5	5.55	3.12	-1.23	-0.57	-3.63	-0.36	-0.579999999999998	1.42	2.45	-1.27	-0.579999999999998	-3.86	4.02	-7.18	3.18	0.799999999999999	2.37	-2.13	-0.58	3.24	0.27	-3.21	-0.78	-0.23	-2.34	0.95	-2.56	-1.14	0.320000000000002	0.41	-1.48	-1.62	-0.57	-0.3	-4.79	0.15	1.02	0.47	-2.52	0.12	0.699999999999999	2.18	2.89	0.49	3.17	3.36999999999999	-4.27	-3.97	2.98	-5.8	3.29	-7.48	0.25	2.71	-0.3	-1.12	3.28	0.299999999999999	-2.5	-1.08	-1.19	-0.650000000000001	1.7	0.569999999999999	-1.41	-4.43	-0.58	2.27	3.6	-1.8	0.609999999999999	2.22	0.95	-0.49	2.88	-0.54	-2.51	0.3	-0.77	-0.76	2.25	-2.36	1.37	-1.04	0.86	-0.58	4	-3.73	-4.03	-1.05	-1.03	-0.4	0.6	-1.95	-2.59	-5.11	0.2	-0.31	-0.58	1.06	-3.14	1.13	-5.13	2.82	2.66	2.07	-0.44	-0.579999999999999	-0.58	-0.569999999999999	0.360000000000001	0.0525000000000002	-2.1925	-0.272499999999999	0.0199999999999996	0.560714285714285	0.595714285714285	0.185	0.272121212121212	-2.253	0.142857142857142	0.537857142857142	0.673125000000001	-2.13375	-0.984285714285715	-0.700555555555555	-0.0619230769230761	-2.634	-3.71	-1.83785714285714	0.200714285714286	-1.30416666666667	-1.268125	-1.42571428571429	-0.161666666666667	-0.00733333333333341	0.868956043956043	-2.08083333333333	-1.07071428571428	-0.290625	1.11625	-1.59333333333333	0.0749999999999993	-0.688823529411767	-0.620384615384616	-0.764444444444445	-0.1525	-1.155	-0.200625	-0.0355555555555558	-1.02333333333333	-0.3825	-0.669999999999998	0.123928571428571	-2.12807692307692	-0.32	-1.44	-0.910416666666666	-0.168750000000001	-0.356999999999999	-1.27875	-0.0899999999999999	0.0906250000000011	-1.34125	0.420625000000001	0.743	0.0788888888888888	-0.377222222222223	-1.10266666666666	1.55958333333334	-1.50111111111111	-0.1889010989011	-0.256153846153847	-0.885714285714284	-0.824375	1.50318181818182	-0.508999999999999	0.0585000000000004	-2.2885	2.45333333333333	0.964545454545455	-0.0746428571428552	-0.352	-0.694999999999999	-0.16375	-0.8485	0.646666666666668	-0.774374999999999	-1.41277777777778	1.50625	-0.505714285714285	0.610833333333332	1.0085	0.14625	-3.0225	0.243666666666662	2.35166666666667	0.0535714285714288	-0.227999999999998	-0.296666666666665	-0.686818181818182	-0.0632142857142846	-0.0154999999999994	0.695499999999999	-0.248749999999998	0.255625	-1.79647058823529	-1.09433333333333	1.18875	-0.993124999999999	-1.73375	-0.0566666666666666	-0.930833333333332	0.535625	-1.93454545454545	0.889166666666666	0.180416666666666	-0.947083333333333	-0.953846153846154	0.1105	-0.786470588235295	-0.762727272727272	-0.65	-0.789999999999999	0.0875000000000021	-0.344	0.452857142857143	-1.345	-1.231875	-1.3409375	-0.883461538461539	0.298	-1.068	-0.370714285714286	-1.34545454545455	0.31818181818182	-3.22529411764706	-0.675333333333334	-0.395999999999997	-0.131363636363634	1.58777777777778	2.71176470588235	2.13545454545455	-1.67222222222222	-0.57	-0.799999999999997	0.439545454545453	-0.899999999999999	-0.33	0.92	-0.0972727272727258	-1.46714285714286	-1.01285714285714	-0.356111111111112	-0.658333333333334	-0.904999999999999	-0.718214285714286	-1.509	-0.317222222222222	-1.08214285714286	-1.225625	-1.223125	-1.106875	1.21681818181818	-0.0362745098039214	-0.796111111111111	-0.259230769230768	-0.0806249999999995	-1.055	0.0515000000000008	0.307500000000001	-2.366	-1.63083333333333	0.55621212121212	-1.65933333333333	-0.84	-1.008	-1.66538461538462	-0.723125000000001	-0.458333333333332	0.0786363636363632	-1.38805555555556	-0.0627777777777787	-1.03318181818182	-1.12545454545455	0.00409090909090892	1.409	0.861666666666666	-0.321666666666667	1.11076923076923	-1.20142857142857	-2.3875	0.103333333333333	0.909166666666666	-0.188888888888888	0.507941176470588	-1.79	-0.714500000000001	-0.164375	-1.782	0.0357894736842113	-1.0565	-0.522272727272728	-1.36055555555556	-0.0577272727272717	-0.202499999999997	-0.403095238095237
chrIX_257809_A_G_-	YIL052C_chrIX_257809_A_G_72_2	FALSE	0.00397667801979309	UpStream	TRUE	TRUE	FALSE	FALSE	TRUE	TRUE	FALSE	FALSE	-1.55673048991307	1	73	1	0	-1	0	1	0	0	0	0.355263157894737	1.0188679245283	10.8466556940708	NA	NA	20	430	108	56	746	NA	0	0.325	0.325	0	0	0	0	0	0	0	0	0	0	0	0	0	0	0	0	0	0	0	0	0	0	0	0	0	0	0	0	0	0	0	0	0	0	0	0	0	0	0	0	0	0	0	0	0	0	0	0	0	0	0	0	0	0	0	0	0	0	0	0	0	0	0	0	0	0	0	0	0	0	0	0	0	0	0	0	0	0	0	0	0	0	0	0	0	0	0	0	0	0	0	0	0	0	0	0	0	0	0	0	0	0	0	0	0	0	8.06	0	0	0	0	0	0	0	0	0	0	0	0	0	0	0	0	0	0	0	0	0	0	0	0	0	0	0	0	0	0	0	0	0	0	0	0	0	0	0	0	0	0	0	0	0	0	0	0	0	0	0	0	0	0	0	0	0	0	0	0	0	0	0	0	0	0	0	0	0	0	0	0	0	0	0	0	0	0	0	0	0	0	0	0	0	0	0	0	0	0	0	0	0	0	0	0	0	0	0	0	0	0	0	0	0	0	0	0	0	0	0	0	0	0	0	0	0	0	0	0	0	0	0	0	0	0	0	0	0	0	0	0	0	0	0	0	0	0	0	0	0	0	0	0	0	0	0	0	0	0	0	0	0	0	0	0	0	0	0	0	0	0	0	0	0	0	0	0	0	0	0	0	0	0	0	0	0	0	0	0	0	0	0	0	0	0	0	0	0	0	0	0	0	0	0	8.06	0	0	0	0	0	0	0	0	0	0	0	0	0	0	0	0	0	0	0	0	0	0	0	0	0	0	0	0	0	0	0	0	0	0	0	0	0	0	0	0	0	0	0	0	0	0	0	0	0	0	0	0	0	0	0	0	0	0	0	0	0	0	0	0	0	0	0	0	0	0	0	0	0	0	0	0	0	0	0	0	0	0	0	0	0	0	0	0	0	0	0	0	0	0	0	0	0	0	0	0	0	0	0	0	0	0	0	0	0	0	0	0	0	0	0	0	0	0	0	0	0	0	0	0	0	0	0	0	0	0	0	0	0	0	0	0	0	0	0	0	0	0	0	0	0	0	0	0	0	0	0	0	0	0	0	0	0	0	0	0	0	0	0	0	0	0	0	0	0	0	0	0	0	0	0	0	0	0	0	0	0	0	0	0	0	0	0	0	0	0	0	0	0	0	0	1	0	0	0	0	0	0	0	0	0	0	0	0	0	0	0	0	0	0	0	0	0	0	0	0	0	0	0	0	0	0	0	0	0	0	0	0	0	0	0	0	0	0	0	0	0	0	0	0	0	0	0	0	0	0	0	0	0	0	0	0	0	0	0	0	0	0	0	0	0	0	0	0	0	0	0	0	0	0	0	0	0	0	0	0	0	0	0	0	0	0	0	0	0	0	0	0	0	0	0	0	0	0	0	0	0	0	0	0	0	0	0	0	0	0	0	0	0	0	0	0	0	0	0	0	0	0	0	0	0	0	0	0	0	0	0	0	0	0	0	0	0	0	0	0	0	0	0	0	0	0	0	0	0	0	0	0	0	0	0	0	0	0	0	0	0	0	0	0	0	0	0	0	0	0	0	0	0	0	0	0	0	0	0	0	0	0	0	0	0	0	0	0	0	0	0	0	0	0	0	0	0	0	0	0	0	0	0	0	0	0	0	0	0	0	0	0	0	0	0	0	0	0	0	0	0	0	0	0	0	0	0	0	0	0	0	0	0	0	0	0	0	0	0	0	0	0	0	0	0	0	0	0	0	0	0	0	0	0	0	0	0	0	0	0	0	0	0	0	0	0	0	0	0	0	0	0	0	0	0	0	0	0	0	0	0	0	0	0	0	0	0	0	0	0	0	0	0	0	0	0	0	0	0	0	0	0	0	0	0	0	0	0	0	0	0	0	0	0	0	0	0	0	0	0	0	0	0	0	0	0	0	0	0	0	0	0	0	0	0	0	0	0	0	0	0	0	0	0	0	0	0	0	0	0	0	0	0	0	0	0	0	0	0	0	0	0	0	0	0	0	0	0	0	0	0	0	0	0	0	0	0	0	0	0	0	0	0	0	0	0	0	0	0	0	0	0	0	0	0	0	0	0	0	0	0	0	0	0	0	0	0	0	0	0	0	0	0	0	0	0	0	0	0	0	0	0	0	0	0	0	0	0	0	0	0	0	0	0	0	0	0	0	0	0	0	0	0	0	0	0	0	0	0	0	0	0	0	0	0	0	0	0	0	0	0	0	0	0	0	0	0	0	0	0	0	0	0	0	0	0	0	0	0	0	0	0	0	0	0	0	0	0	0	0	0	0	0	0	0	0	0	0	0	0	0	0	0	0	0	0	0	0	0	0	0	0	0	0	0	0	0	0	0	0	0	0	0	0	0	0	0	0	0	0	0	0	0	0	0	0	0	0	0	0	0	0	0	0	0	0	0	0	0	0	0	0	0	0	0	0	0	0	0	0	0	0	0	0	0	0	0	0	0	0	0	0	0	0	0	0	0	0	0	0	0	0	0	0	0	0	0	0	0	0	0	0	0	0	0	0	0	0	0	0	0	0	0	0	0	0	0	0	0	0	0	0	0	0	0	0	0	0	0	0	0	0	0	0	0	0	0	0	0	0	0	0	0	0	0	0	0	0	0	0	0	0	0	0	0	0	0	0	0	0	0	0	0	0	0	0	0	0	0	0	0	0	0	0	0	0	0	0	0	0	0	0	0	0	0	0	0	0	0	0	0	0	0	0	0	0	0	0	0	0	0	0	0	0	0	0	0	0	0	0	0	0	0	0	0	0	0	0	0	0	0	0	0	0	0	0	0	0	0	0	0	0	0	0	0	0	0	0	0	0	0	0	0	0	0	0	0	0	0	0	0	0	0	0	0	0	0	0	0	0	0	0	0	0	0	0	0	0	0	0	0	0	0	0	0	0	0	0	0	0	0	0	0	0	0	0	0	0	0	8.06	0	0	0	0	0	0	0	0	0	0	0	0	0	0	0	0	0	0	0	0	0	0	0	0	0	0	0	0	0	0	0	0	0	0	0	0	0	0	0	0	0	0	0	0	0	0	0	0	0	0	0	0	0	0	0	0	0	0	0	0	0	0	0	0	0	0	0	0	0	0	0	0	0	0	0	0	0	0	0	0	0	0	0	0	0	0	0	0	0	0	0	0	0	0	0	0	0	0	0	0	0	0	0	0	0	0	0	0	0	0	0	0	0	0	0	0	0	0	0	0	0	0	0	0	0	0	0	0	0	0	0	0	0	0	0	0	0	0	0	0	0	0	0	0	0	0	0	0	0	0	0	0	0	0	0	0	0	0	0	0	0	0	0	0	0	0	0	0	0	0	0	0	0	0	0	0	0	0	0	0	0	0	0	0	0	0	0	0	0	0	0	0	0	0	0	8.06	0	0	0	0	0	0	0	0	0	0	0	0	0	0	0	0	0	0	0	0	0	0	0	0	0	0	0	0	0	0	0	0	0	0	0	0	0	0	0	0	0	0	0	0	0	0	0	0	0	0	0	0	0	0	0	0	0	0	0	0	0	0	0	0	0	0	0	0	0	0	0	0	0	0	0	0	0	0	0	0	0	0	0	0	0	0	0	0	0	0	0	0	0	0	0	0	0	0	0	0	0	0	0	0	0	0	0	0	0	0	0	0	0	0	0	0	0	0	0	0	0	0	0	0	0	0	0	0	0	0	0	0	0	0	0	0	0	0	0	0	0	0	0	0	0	0	0	0	0	0	0	0	0	0	0	0	0	0	0	0	0	0	0	0	0	0	0	0	0	0	0	0	0	0	0	0	0	0	0	0	0	0	0	0	0	0	0	0	0	0	0	0	0	0	0	1	0	0	0	0	0	0	0	0	0	0	0	0	0	0	0	0	0	0	0	0	0	0	0	0	0	0	0	0	0	0	0	0	0	0	0	0	0	0	0	0	0	0	0	0	0	0	0	0	0	0	0	0	0	0	0	0	0	0	0	0	0	0	0	0	0	0	0	0	0	0	0	0	0	0	0	0	0	0	0	0	0	0	0	0	0	0	0	0	0	-1.8	5.15	-1.32	2.1	0.58	0.58	0.00999999999999979	-0.18	4.86	0.58	0.57	0.579999999999999	5.15	5.15	-2.12	4.09	0.58	2.66	0.58	0.580000000000001	-4	-4	2.49	-1.06	0.58	-2.12	3.01	5.15	5.15	-4	3.98	1.25	-0.140000000000001	5.15	5.13	3.14	-1.17	-0.430000000000002	1.97	-2.44	-2.06	-3.52	-3.96	5.06	2.05	-0.81	4.03	-3.52	0.44	0.58	-0.42	-0.350000000000001	1.1	-3.54	0.57	1.4	0.0899999999999999	6.29	-3.68	0.579999999999998	0.57	-2.64	0.57	1.32	-6.21	-0.54	3.26	1.73	-3.52	-3.25	1.28	0.19	2.37	0.52	-2.36	2.98	2.37	7.48	-4.64	-1.65	-5.86	0.579999999999998	-2.06	7.48	-0.699999999999999	-4.88	0.569999999999999	1.88	0.57	3.02	-2.53	0.390000000000001	1.78	-0.280000000000003	-1.63	0.700000000000003	-5.81	-3.11	-2.88	2.48	0.589999999999999	0.92	3.5	7.48	-3.81	-3.39	-2.74	0.449999999999999	-3.02	1.96	1.4	-0.75	0.65	-0.44	-1.51	1.48	3.51	0.43	0.3	1.53	-3.37	0.75	-1.76	0.25	1.83	0.579999999999998	-2.42	0.579999999999998	0.579999999999998	0.579999999999998	-2.8	1.55	3.28	1.07	2.25	-4.42	2.62	0.71	1.7	1.08	-1.83	0.92	1.21	0.629999999999999	-2	-4.7	-1.41	-1.97	-0.57	-4	1.58	2.37	-2.92	3.66	-2.98	4.04	0.58	3.12	0.58	-2.23	1.61	0.33	3.7	2.52	0.23	2.38	4.94	-0.810000000000001	-2.47	-0.78	-0.13	-4	5.15	5.15	3.36	-1.24	-0.99	0.629999999999999	0.9	4.35	2.19	-0.81	-0.409999999999997	3.25	-1.06	-1.03	4.83	0.0800000000000001	0.869999999999999	1.3	0.800000000000001	5.15	0.58	0.720000000000001	1.8	2.96	0.211666666666666	2.495	-0.51	0.263999999999999	-0.227142857142857	0.578571428571429	0.576666666666666	1.88	2.602	0.334285714285715	1.30714285714286	-1.06375	1.43125	1.16857142857143	0.676666666666666	1.99571428571429	2.32	3.8	3.18142857142857	0.578571428571427	0.786666666666667	0.963750000000001	-0.111428571428572	0.113333333333333	0.58	0.998571428571429	2.04333333333333	0.738571428571428	-0.0712500000000009	-1.55375	3.82166666666667	-0.148888888888889	0.855882352941176	0.677692307692308	1.41555555555556	-0.1775	1.21928571428571	-0.23	1.15444444444445	2.1575	0.5	0.997777777777777	-0.698571428571427	3.03230769230769	0.00583333333333158	1.56	0.448333333333334	0.110833333333334	0.385	-0.00249999999999773	-0.189999999999999	-0.0150000000000006	0.72125	0.418749999999999	-0.306000000000001	-0.0566666666666666	1.08111111111111	1.15466666666667	-0.225000000000001	-0.731111111111108	1.10142857142857	0.226153846153846	1.19857142857143	0.843749999999999	-1.08454545454546	1.104	-0.318	2.083	-2.6625	-1.09909090909091	0.537142857142861	0.726666666666667	2.04	0.411249999999999	-0.134	-1.98277777777778	0.126249999999999	1.48166666666667	-1.42375	0.485714285714284	0.638333333333334	-0.459000000000003	0.388749999999998	3.35125	-0.584666666666671	-2.35166666666667	1.19857142857143	-1.278	0.571666666666667	1.01272727272728	-0.422142857142857	0.41	-0.645000000000001	0.677500000000002	0.872499999999999	2.20294117647059	1.216	-0.662500000000001	0.987500000000001	0.983750000000001	0.897777777777778	1.60666666666667	0.274374999999999	2.10818181818182	-1.62	-0.216666666666669	-0.0825757575757575	0.689230769230768	-0.0430000000000001	0.624705882352941	1.33818181818182	-0.303	0.62125	0.010625000000001	0.0379999999999998	-0.494285714285715	1.05571428571429	1.305	1.594375	2.43692307692308	-0.359999999999999	1.114	0.571428571428572	1.67636363636364	1.15181818181818	3.17176470588235	-0.0599999999999987	1.08	0.0890909090909062	-0.983333333333331	-3.85941176470588	-1.23272727272727	2.17444444444444	1.63454545454545	1.15416666666667	-1.52272727272727	1.113	-0.238000000000001	-0.909000000000001	0.318181818181818	0.195714285714287	1.35714285714286	0.315555555555557	0.741111111111111	0.687272727272727	-0.0649999999999995	1.366	-0.363333333333333	1.04	0.00375000000000014	1.375	1.25375	-1.18181818181818	2.01888888888889	0.341111111111111	-0.349999999999998	0.49375	1.327	0.144	-0.327999999999999	2.502	1.15166666666667	2.22666666666667	1.49066666666667	0.778499999999999	1.07	1.41846153846154	1.3875	-0.125555555555556	-0.00818181818181962	1.37888888888889	0.0166666666666675	2.06	2.23	1.31090909090909	-1.237	-0.863333333333333	0.312222222222223	-1.24769230769231	0.91	2.3875	0.232666666666667	-0.893333333333333	0.735555555555557	-0.778823529411765	1.27	1.254	1.38	1.778	0.0478947368421032	1.226	0.833636363636366	1.35277777777778	0.490000000000002	0.406874999999999	0.347619047619048	-0.93	0.83	0.58	2.72	4.68	-4	-3.42	-0.609999999999999	3.62	-3.21	-1.08	0.57	3.88	2.92	1.88	0.58	1.67	3.29	1.6	-2.45	0.58	-1.56	5.15	-1.63	0	0.58	2.18	3.58	2.64	-4	0.58	3.99	-4	-0.530000000000001	0.58	0.580000000000002	0.58	-0.150000000000001	-1.78	-0.749999999999998	1.27	1.83	0.58	0.33	-0.81	1.33	5.12	-1.61	0.58	5.15	0.93	0.58	1.52	-3.99	0.57	3.84	0.21	1.96	0.979999999999999	7.46	1.16	-2.46	-3.81	3.58	-0.52	-0.66	3.67	2.67	-0.399999999999999	-1.46	-0.0499999999999972	-0.81	-1.52	-2.46	2.4	1.63	0.979999999999999	6.03	0.579999999999999	0.58	-4.02	0.580000000000002	-1.82	3.04	-5.37	-4.88	-3.81	3.75	4.96	4.38	-2.29	6.94	-4.13	-4.83	-2.3	0.579999999999998	1.23	-4.02	-1.36	2.92	-0.0499999999999998	-1.38	-5.8	7.48	-3.81	0.579999999999998	1.41	0.16	1.17	0.55	1.72	2.32	2.23	-2.21	-1.8	-0.340000000000001	0.77	1.6	0.22	-0.0199999999999996	-3.41	-0.34	-1.89	-4.48	-6.33	0.530000000000001	-6.33	0.68	0.579999999999999	-1.48	0.579999999999998	-2.16	2.7	-3.88	4.76	4.13	5.32	0.290000000000001	-2.88	1.59	4.97	-3.24	1.03	0.0300000000000002	3.68	1.68	-1.74	0.8	-1.77	0.0200000000000005	2.24	2.4	-0.6	1.61	1.8	2.23	0.510000000000002	2.12	-1.13	-1.23	0.28	2.84	0.609999999999999	3.8	0.24	1.68	5.12	-1.99	-1.39	-0.0700000000000003	0.58	3.59	1.61	2.51	1.85	-1.2	-1	5.15	-1.39	2.01	2.19	4.27	0.790000000000001	-0.420000000000002	-0.0500000000000007	2.3	-0.55	-3.08	0.870000000000001	-0.310000000000004	1.27	-0.16	0.58	-0.25	1.11	-0.00999999999999979	-0.316666666666668	1.89	1.055	-0.303999999999999	-0.894285714285715	-1.77	-0.946666666666667	0.381666666666668	1.904	-0.619999999999999	-2.38285714285714	-0.282500000000001	2.83625	0.799999999999999	0.724444444444442	0.869999999999999	2.948	3.62	0.494285714285715	-0.98	1.82166666666667	1.5725	2.96285714285714	0.210000000000001	2.678	0.0571428571428569	2.11833333333333	1.40285714285714	0.6525	-0.678749999999999	-0.635	-0.00111111111111128	0.521764705882354	0.563076923076922	0.113333333333335	0.482499999999998	1.09071428571428	0.63125	-1.08333333333333	-0.110833333333334	0.265000000000001	0.342222222222222	0.450714285714287	1.22384615384615	0.634166666666667	1.32	1.3725	0.226666666666667	0.329000000000001	2.56	0.37	-0.16625	1.96125	-1.26	-1.18	-0.101111111111113	-0.326666666666666	1.05066666666666	-2.89416666666667	3.73333333333333	1.92571428571429	0.286153846153846	0.572857142857142	0.805000000000001	-1.92181818181818	-0.0860000000000003	0.201000000000001	2.494	-2.24416666666666	-0.83	-0.387857142857143	-0.0226666666666659	-0.65	-0.083750000000002	1.831	0.689444444444444	1.4225	1.34388888888889	-1.58875	0.525714285714287	-1.86	-1.558	-0.681249999999999	2.69375	0.0973333333333315	-2.35166666666667	-1.30571428571428	1.734	0.0216666666666665	0.360909090909091	0.54857142857143	-0.378999999999998	-0.746	-0.18	-1.38375	1.39	0.972666666666662	-1.715	0.998749999999999	2.48375	-0.784444444444444	0.254999999999999	-1.345625	1.76090909090909	-0.158333333333333	-0.144166666666671	1.15	1.21846153846154	-0.178	0.948235294117647	0.187272727272727	1.603	0.95875	-0.185625000000002	0.65	-0.411428571428571	1.63428571428571	1.15875	1.0875	-0.670000000000002	-0.235999999999999	1.022	0.17	1.01454545454545	-1.78818181818182	3.27882352941177	1.41066666666667	-0.288	0.173636363636364	-2.19222222222222	-1.56411764705882	-3.03818181818182	1.17	-0.494545454545456	0.445833333333333	0.643636363636361	0.686999999999998	0.898	-0.931000000000001	-0.123636363636363	2.73857142857143	0.668571428571429	0.396666666666667	0.575555555555557	1.12272727272727	1.50142857142857	1.652	0.997777777777779	1.12428571428571	2.4475	1.07125	0.96	-1.25181818181818	-0.35	1.25111111111111	0.868461538461538	-0.3325	0.782999999999999	-0.247000000000002	-0.286999999999999	2.23	2.11	-1.155	1.828	0.901499999999999	0.946000000000002	1.91230769230769	0.0587499999999999	1.04222222222222	-0.149090909090908	1.39722222222222	0.108888888888888	0.00636363636363591	0.0209090909090914	-1.31909090909091	-1.581	-0.86	0.331111111111111	-0.973846153846155	1.49285714285714	2.3875	-0.439333333333332	-0.925000000000001	-0.357777777777779	-0.237058823529413	2.31	0.174999999999999	-1.05125	1.786	-0.119473684210526	0.887	0.210909090909091	1.36833333333333	-0.374545454545455	-0.00187500000000007	0.458571428571429	-1.64	3.97	-1.32	2.72	4.68	0.130000000000001	0.00999999999999979	-0.18	4.01	-0.870000000000001	0.57	0.57	3.88	2.92	-2.12	4.09	1.67	2.66	0.58	8.88178419700125e-16	-1.1	-1.66	5.15	-1.63	0	-2.12	2.18	3.58	2.64	-4	0.58	1.61	-0.140000000000001	5.15	5.13	0.580000000000002	0.58	-0.150000000000001	1.97	-2.44	0.93	-3.52	-3.96	3.06	-0.12	1.33	4.03	-2.79	0.58	4.74	0.93	-0.350000000000001	1.52	-3.54	0.57	3.84	0.14	6.29	0.979999999999999	6.36	1.16	-2.64	-3.81	3.58	-0.52	-0.66	3.26	2.67	-3.52	-1.46	1.28	0.19	2.37	0.52	2.4	2.98	0.979999999999999	7.48	0.579999999999999	-1.65	-4.02	0.579999999999998	-2.06	3.04	-0.699999999999999	-4.88	-3.81	1.88	4.96	4.38	-2.29	6.94	-4.13	-1.42	-2.3	0.579999999999998	1.23	-4.02	-1.36	2.88	-0.0499999999999998	0.92	-5.8	7.48	-3.81	-3.39	-1.01	0.16	-0.94	1.05	1.72	1.34	2.23	-2.21	-1.51	1.48	2.65	1.6	0.3	1.53	-3.41	-0.34	-1.76	-0.25	-6.33	0.579999999999998	-5.7	0.68	0.579999999999999	0.579999999999998	-2.8	1.55	3.28	-3.88	2.25	0.0699999999999985	2.62	0.71	-1.93	1.08	1.56	-3.24	1.03	0.629999999999999	1.93	-1.18	-1.74	-1.97	-0.57	0.0200000000000005	1.58	2.37	-0.899999999999999	3.66	1.8	4.04	0.58	3.12	0.58	-1.45	1.61	2.11	3.7	2.52	0.23	1.68	4.94	-1.99	-1.94	-0.78	0.0700000000000003	-1.49	5.15	5.15	1.85	-1.2	-1	3.38	0.9	2.01	2.19	4.27	0.239999999999998	1.13	-1.06	-1.03	4.83	-3.08	0.869999999999999	-0.310000000000004	1.27	-0.16	0.58	-0.25	1.11	-0.00999999999999979	-0.0525000000000002	2.1925	0.272499999999999	-0.0200000000000005	-0.560714285714287	-0.595714285714285	-0.184999999999999	1.13083333333333	2.253	-0.142857142857144	-0.537857142857142	-0.673124999999999	2.13375	0.984285714285715	0.700555555555555	1.43285714285714	2.634	3.71	1.83785714285714	-0.200714285714286	1.30416666666667	1.268125	1.42571428571429	0.161666666666667	1.629	0.527857142857144	2.08083333333333	1.07071428571428	0.290624999999999	-1.11625	1.59333333333333	-0.0750000000000011	0.688823529411767	0.620384615384614	0.764444444444445	0.1525	1.155	0.200624999999999	0.0355555555555558	1.02333333333333	0.3825	0.670000000000002	-0.123928571428571	2.12807692307693	0.32	1.44	0.910416666666666	0.168750000000001	0.356999999999999	1.27875	0.0900000000000007	-0.0906250000000011	1.34125	-0.420625000000001	-0.743	-0.0788888888888888	0.377222222222223	1.10266666666666	-1.55958333333334	1.50111111111111	1.51357142857143	0.256153846153847	0.885714285714286	0.824375	-1.50318181818182	0.508999999999999	-0.0584999999999987	2.2885	-2.45333333333334	-0.964545454545455	0.0746428571428552	0.352000000000004	0.695	0.16375	0.8485	-0.646666666666668	0.774374999999999	1.41277777777778	-1.50625	0.505714285714285	-0.610833333333334	-1.0085	-0.146249999999998	3.0225	-0.243666666666662	-2.35166666666667	-0.0535714285714288	0.227999999999998	0.296666666666667	0.686818181818182	0.0632142857142863	0.0154999999999994	-0.695499999999999	0.248750000000001	-0.255625	1.79647058823529	1.09433333333333	-1.18875	0.993124999999999	1.73375	0.0566666666666666	0.930833333333332	-0.535625000000003	1.93454545454545	-0.889166666666668	-0.18041666666667	0.505833333333333	0.953846153846153	-0.1105	0.786470588235294	0.762727272727273	0.65	0.790000000000001	-0.0875000000000004	0.343999999999999	-0.452857142857143	1.345	1.231875	1.3409375	0.883461538461539	-0.298	1.068	0.370714285714286	1.34545454545454	-0.318181818181817	3.22529411764706	0.675333333333334	0.395999999999997	0.131363636363634	-1.58777777777778	-2.71176470588235	-2.13545454545455	1.67222222222222	0.57	0.799999999999997	-0.439545454545456	0.899999999999999	0.33	-0.920000000000002	0.0972727272727276	1.46714285714286	1.01285714285714	0.356111111111112	0.658333333333333	0.904999999999999	0.718214285714286	1.509	0.317222222222222	1.08214285714286	1.225625	1.223125	1.106875	-1.21681818181818	0.834444444444444	0.796111111111111	0.259230769230768	0.0806249999999995	1.055	-0.0514999999999999	-0.307499999999999	2.366	1.63083333333333	0.535833333333334	1.65933333333333	0.84	1.008	1.66538461538462	0.723125000000001	0.458333333333334	-0.0786363636363632	1.38805555555556	0.0627777777777769	1.03318181818182	1.12545454545455	-0.00409090909090892	-1.409	-0.861666666666666	0.321666666666667	-1.11076923076923	1.20142857142857	2.3875	-0.103333333333333	-0.909166666666668	0.188888888888888	-0.507941176470588	1.79	0.714500000000001	0.164375000000001	1.782	-0.0357894736842077	1.0565	0.522272727272728	1.36055555555556	0.0577272727272717	0.202500000000001	0.403095238095238
chrIX_257823_A_G_-	YIL052C_chrIX_257823_A_G_72_2	NA	-0.17640101752271	UpStream	TRUE	TRUE	FALSE	FALSE	TRUE	TRUE	FALSE	FALSE	-1.34879339696721	1	73	1	0	-1	0	1	0	0	0	0.368421052631579	1.01818181818182	10.8466556940708	NA	NA	20	430	108	56	760	NA	0	0.126	0.126	0	0	0	0	0	0	0	0	0	0	0	0	0	0	0	0	0	0	0	0	0	0	0	0	0	0	0	0	0	0	0	0	0	0	0	0	0	0	0	0	0	0	0	0	0	0	0	0	0	0	0	0	0	0	0	0	0	0	0	0	0	0	0	0	0	0	0	0	0	0	0	0	0	0	0	0	0	0	0	0	0	0	0	0	0	0	0	0	0	0	0	0	0	0	0	0	0	0	0	0	0	0	0	0	0	0	0	0	0	0	0	0	0	0	0	0	0	0	0	0	0	0	0	0	0	0	0	0	0	0	0	0	0	0	0	0	0	0	0	0	0	0	0	0	0	0	0	0	0	0	0	0	0	0	0	0	0	0	0	0	0	0	0	0	0	0	0	0	0	0	0	0	0	0	0	0	0	0	0	0	0	0	0	0	0	0	0	0	0	0	0	0	0	0	0	0	0	0	0	0	0	0	0	0	0	0	0	0	0	0	0	0	0	0	0	0	0	0	0	0	0	0	0	0	0	0	0	0	0	0	0	0	0	0	0	0	0	0	0	0	0	0	0	0	0	0	0	0	0	0	0	0	0	0	0	0	0	0	0	0	0	0	0	0	0	0	0	0	0	0	0	0	0	0	0	0	0	0	0	0	0	0	0	0	0	0	0	0	0	0	0	0	0	0	0	0	0	0	0	0	0	0	0	0	0	0	0	0	0	0	0	0	0	0	0	0	0	0	0	0	0	0	0	0	0	0	0	0	0	0	0	0	0	0	0	0	0	0	0	0	0	0	0	0	0	0	0	0	0	0	0	0	0	0	0	0	0	0	0	0	0	0	0	0	0	0	0	0	0	0	0	0	0	0	0	0	0	0	0	0	0	0	0	0	0	0	0	0	0	0	0	0	0	0	0	0	0	0	0	0	0	0	0	0	0	0	0	0	0	0	0	0	0	0	0	0	0	0	0	0	0	0	0	0	0	0	0	0	0	0	0	0	0	0	0	0	0	0	0	0	0	0	0	0	0	0	0	0	0	0	0	0	0	0	0	0	0	0	0	0	0	0	0	0	0	0	0	0	0	0	0	0	0	0	0	0	0	0	0	0	0	0	0	0	0	0	0	0	0	0	0	0	0	0	0	0	0	0	0	0	0	0	0	0	0	0	0	0	0	0	0	0	0	0	0	0	0	0	0	0	0	0	0	0	0	0	0	0	0	0	0	0	0	0	0	0	0	0	0	0	0	0	0	0	0	0	0	0	0	0	0	0	0	0	0	0	0	0	0	0	0	0	0	0	0	0	0	0	0	0	0	0	0	0	0	0	0	0	0	0	0	0	0	0	0	0	0	0	0	0	0	0	0	0	0	0	0	0	0	0	0	0	0	0	0	0	0	0	0	0	0	0	0	0	0	0	0	0	0	0	0	0	0	0	0	0	0	0	0	0	0	0	0	0	0	0	0	0	0	0	0	0	0	0	0	0	0	0	0	0	0	0	0	0	0	0	0	0	0	0	0	0	0	0	0	0	0	0	0	0	0	0	0	0	0	0	0	0	0	0	0	0	0	0	0	0	0	0	0	0	0	0	0	0	0	0	0	0	0	0	0	0	0	0	0	0	0	0	0	0	0	0	0	0	0	0	0	0	0	0	0	0	0	0	0	0	0	0	0	0	0	0	0	0	0	0	0	0	0	0	0	0	0	0	0	0	0	0	0	0	0	0	0	0	0	0	0	0	0	0	0	0	0	0	0	0	0	0	0	0	0	0	0	0	0	0	0	0	0	0	0	0	0	0	0	0	0	0	0	0	0	0	0	0	0	0	0	0	0	0	0	0	0	0	0	0	0	0	0	0	0	0	0	0	0	0	0	0	0	0	0	0	0	0	0	0	0	0	0	0	0	0	0	0	0	0	0	0	0	0	0	0	0	0	0	0	0	0	0	0	0	0	0	0	0	0	0	0	0	0	0	0	0	0	0	0	0	0	0	0	0	0	0	0	0	0	0	0	0	0	0	0	0	0	0	0	0	0	0	0	0	0	0	0	0	0	0	0	0	0	0	0	0	0	0	0	0	0	0	0	0	0	0	0	0	0	0	0	0	0	0	0	0	0	0	0	0	0	0	0	0	0	0	0	0	0	0	0	0	0	0	0	0	0	0	0	0	0	0	0	0	0	0	0	0	0	0	0	0	0	0	0	0	0	0	0	0	0	0	0	0	0	0	0	0	0	0	0	0	0	0	0	0	0	0	0	0	0	0	0	0	0	0	0	0	0	0	0	0	0	0	0	0	0	0	0	0	0	0	0	0	0	0	0	0	0	0	0	0	0	0	0	0	0	0	0	0	0	0	0	0	0	0	0	0	0	0	0	0	0	0	0	0	0	0	0	0	0	0	0	0	0	0	0	0	0	0	0	0	0	0	0	0	0	0	0	0	0	0	0	0	0	0	0	0	0	0	0	0	0	0	0	0	0	0	0	0	0	0	0	0	0	0	0	0	0	0	0	0	0	0	0	0	0	0	0	0	0	0	0	0	0	0	0	0	0	0	0	0	0	0	0	0	0	0	0	0	0	0	0	0	0	0	0	0	0	0	0	0	0	0	0	0	0	0	0	0	0	0	0	0	0	0	0	0	0	0	0	0	0	0	0	0	0	0	0	0	0	0	0	0	0	0	0	0	0	0	0	0	0	0	0	0	0	0	0	0	0	0	0	0	0	0	0	0	0	0	0	0	0	0	0	0	0	0	0	0	0	0	0	0	0	0	0	0	0	0	0	0	0	0	0	0	0	0	0	0	0	0	0	0	0	0	0	0	0	0	0	0	0	0	0	0	0	0	0	0	0	0	0	0	0	0	0	0	0	0	0	0	0	0	0	0	0	0	0	0	0	0	0	0	0	0	0	0	0	0	0	0	0	0	0	0	0	0	0	0	0	0	0	0	0	0	0	0	0	0	0	0	0	0	0	0	0	0	0	0	0	0	0	0	0	0	0	0	0	0	0	0	0	0	0	0	0	0	0	0	0	0	0	0	0	0	0	0	0	0	0	0	0	0	0	0	0	0	0	0	0	0	0	0	0	0	0	0	0	0	0	0	0	0	0	0	0	0	0	0	0	0	0	0	0	0	0	0	0	0	0	0	0	0	0	0	0	0	0	0	0	0	0	0	0	0	0	0	0	0	0	0	0	0	0	0	0	0	0	0	0	0	0	0	0	0	0	0	0	0	0	0	0	0	0	0	0	0	0	0	0	0	0	0	0	0	0	0	0	0	0	0	0	0	0	0	0	0	0	0	0	0	0	0	0	0	0	0	0	0	0	0	0	0	0	0	0	0	0	0	0	0	0	0	0	0	0	0	0	0	0	0	0	0	0	0	0	0	0	0	0	0	0	0	0	0	0	0	0	0	0	0	0	0	0	0	0	0	0	0	0	0	0	0	0	0	0	0	0	0	0	0	0	0	0	0	0	0	0	0	0	0	0	0	0	0	0	0	0	0	0	0	0	0	0	0	0	0	0	0	0	0	0	0	0	0	0	0	0	0	0	0	0	0	0	0	0	0	0	0	0	0	0	0	0	0	0	0	0	0	0	0	0	0	0	0	0	0	0	0	0	0	0	0	0	0	0	0	0	0	0	0	0	0	0	0	0	0	0	0	0	0	0	0	0	0	0	0	0	0	0	0	0	0	0	0	0	0	0	0	0	0	0	0	0	0	0	0	0	0	0	0	0	0	0	0	0	0	0	0	0	0	0	0	0	0	0	0	0	0	0	0	0	0	0	0	0	0	0	0	0	0	0	0	0	0	0	0	0	0	0	0	0	0	0	0	0	0	0	0	0	0	0	0	0	0	0	0	0	0	0	0	0	0	0	0	0	0	0	0	0	0	0	0	0	0	0	0	0	0	0	0	0	0	0	0	0	0	0	0	0	0	0	0	0	0	0	0	0	0	0	0	0	0	0	0	0	0	0	0	0	0	0	0	0	0	0	0	0	0	0	0	0	0	0	0	0	0.57	5.15	-2.56	1.68	0.58	0.58	-0.570000000000001	4.03	4.98	3.94	1.65	0.51	3.52	0.58	4.97	3.5	3.69	5.08	5.15	5.15	5.15	5.15	-3.83	-1.06	0.58	4.44	1.92	0.58	2.89	-4	5.15	2.08	0.579999999999998	-0.81	0.58	-3.88	-1.28	0.610000000000002	2.03	2.11	2.53	-1.06	0.169999999999999	0.58	4.38	1.59	-1.15	-0.16	-1.44	-1.84	0.27	-1.22	0.58	0.0500000000000007	1.77635683940025e-15	2.02	0.75	0.18	2.93	0.580000000000002	0.57	0.22	-3.25	0.11	-3.11	2.77	2.42	4.37	-0.959999999999999	-3.57	0.579999999999998	4.60999999999999	3.47	-1.35	3.8	-3.52	5.67	5.24	-4.13	-6.23	4.32	7.4	3.28	7.22	0.979999999999993	-1.22	1.26	0.73	0.57	2.08	0.81	1.84	1.78	-3.45	4.56	3.12	7.48	0.659999999999997	4.05	-3.18	5.61	2.98	3.5	7.48	-3.81	4.62	1.27	3.15	-0.51	0.28	1.15	1.27	-0.600000000000001	-1.32	2.36	0.63	0.0999999999999996	4.56	1.94	5.53	-2.13	2.09	-0.47	-2.06	3.18999999999999	7.48	-0.370000000000001	0.199999999999999	-4.73	0.579999999999998	-1.3	-0.97	0.579999999999998	-1.52	7.48	-6.16	7.48	-4.45	3.34	0.3	-1.83	2.33	-3.99	-2.79	5.11	-1.48	4.11	-1.7	4.35	-1.57	-1.39	-1.99	0.159999999999999	4.37	-2.98	0.31	0.580000000000001	4.05	1.81	-3.99	5.34	0.7	3.79	3.67	0.46	4.03	1.97	3.6	3.26	-1.27	0.159999999999998	0.279999999999999	5.15	5.15	1.88	-1.82	-0.45	0.63	-0.85	5.15	2.72	2.15	0.0699999999999998	0.58	0.79	1.3	-0.83	-0.52	5.15	0.58	4.44	1.47	3.35	0.58	0.530000000000001	0.84	0.211666666666668	2.495	-0.51	0.263999999999999	-0.227142857142857	0.578571428571429	0.576666666666666	1.88	2.602	0.334285714285715	1.30714285714286	-1.06375	1.43125	1.16857142857143	0.676666666666666	1.99571428571429	2.32	3.8	3.18142857142857	0.578571428571427	0.786666666666667	0.963750000000001	-0.111428571428574	0.113333333333333	0.58	0.998571428571427	2.04333333333333	0.738571428571429	-0.0712499999999991	-1.55375	3.82166666666667	-0.148888888888889	0.855882352941176	0.677692307692308	1.41555555555556	-0.1775	1.21928571428571	-0.23	1.15444444444444	2.1575	0.499999999999998	0.997777777777777	-0.698571428571427	3.03230769230769	0.00583333333333513	1.56	0.448333333333334	0.110833333333334	0.385	-0.0024999999999995	-0.19	-0.0150000000000006	0.721250000000001	0.418750000000001	-0.305999999999999	-0.0566666666666666	1.08111111111111	1.15466666666666	-0.225000000000001	-0.731111111111112	1.10142857142857	0.226153846153847	1.19857142857143	0.84375	-1.08454545454546	1.104	-0.318	2.083	-2.6625	-1.09909090909091	0.537142857142854	0.726666666666663	2.04	0.411249999999999	-0.134	-1.98277777777778	0.126249999999999	1.48166666666667	-1.42375	0.485714285714286	0.638333333333332	-0.459	0.38875	3.35125	-0.584666666666671	-2.35166666666667	1.19857142857143	-1.278	0.571666666666665	1.01272727272727	-0.422142857142855	0.409999999999997	-0.645000000000003	0.677500000000002	0.872499999999999	2.20294117647059	1.21599999999999	-0.662500000000001	0.987499999999997	0.983750000000001	0.89777777777778	1.60666666666667	0.274375000000003	2.10818181818182	-1.62	-0.216666666666665	0.744166666666667	0.689230769230769	-0.0430000000000001	0.624705882352941	1.33818181818182	-0.303	0.62125	0.010625000000001	0.0379999999999998	-0.494285714285715	1.05571428571429	1.305	1.594375	2.43692307692308	-0.360000000000001	1.114	0.571428571428572	1.67636363636364	1.15181818181818	3.17176470588235	-0.0600000000000023	1.08	0.0890909090909098	-0.983333333333331	-3.85941176470589	-1.23272727272727	2.17444444444444	1.63454545454545	1.15416666666667	-1.52272727272727	1.113	-0.238	-0.908999999999999	0.318181818181818	0.195714285714287	1.35714285714286	0.315555555555557	0.741111111111111	0.687272727272727	-0.0650000000000013	1.366	-0.363333333333333	1.04	0.00375000000000014	1.375	1.25375	-1.18181818181818	2.01888888888889	0.341111111111111	-0.349999999999998	0.49375	1.327	0.144	-0.327999999999999	2.502	1.15166666666667	2.22666666666667	1.49066666666667	0.778500000000001	1.07	1.41846153846154	1.3875	-0.125555555555556	-0.00818181818181785	1.37888888888889	0.0166666666666675	2.06	2.23	1.31090909090909	-1.237	-0.863333333333333	0.312222222222223	-1.24769230769231	0.91	2.3875	0.232666666666667	-0.893333333333334	0.735555555555557	-0.778823529411765	1.27	1.254	1.38	1.778	0.0478947368421068	1.226	0.833636363636362	1.35277777777778	0.489999999999998	0.406874999999999	0.347619047619048	-0.93	1.55	0.58	1.88	0.8	-2.7	0.58	0.58	4.55	3.26	-3.96	-0.81	5.15	5.15	4.66	0.58	5.15	5.15	0.579999999999999	0.58	5.15	5.06	2.31	0.58	5.15	0.58	4.46	-0.0999999999999998	5.15	-4	-3.7	2.45	0.84	-0.639999999999998	-3	2.8	5.14	0.58	-2.17	2.21	3.35	1.83	-1.75	0.740000000000002	3.79	3.91	0.0700000000000003	0.0899999999999999	3	1.14	0.830000000000001	-0.69	-0.590000000000001	-0.32	4.96	3.95	-1.28	5.01	-2.05	7.48	4.96	0.0600000000000005	0.57	-1.28	-2.46	1.99	3.29	5.24	-6.04	1.1	0.289999999999996	-1.07	-2.9	-0.939999999999999	0.709999999999997	5.06000000000001	5.31	2.81	2.43	-1.06	-2.72	-1.2	-1.57	6.13	-3.07	-1.22	-3.81	7.48	-3.81	2.89	2.8	6.36	0.65	0.800000000000001	-3.3	7.48	3.23	-2.8	7.48	2.89	1.18	2.16	1.83	7.48	0.58	1.27	0.809999999999999	3.93	-0.95	2.48	0.32	1.7	2.61	-2.97	1.38	-0.34	3.99	3.3	1.92	-0.44	-3.41	3.9	-1.42	6.19	-6.33	1.7	0.869999999999997	0.92	0.579999999999998	1.17	-5.14	-3.48	3.02	-2.16	4.76	4.76	6.51	1.7	-4.71	1.5	3.4	4.02	-3.73	-0.7	0.0200000000000005	2.05	4.14	2.99	4.53	3.1	0.569999999999999	-2.46	0.57	1.61	5.15	1.66	0.81	3.15	1.96	0.080000000000001	4.72	3.29	-2.17	5.07	1.78	-2.77	-1.04	-1.36	3.14	-1.37	0.16	0.619999999999999	0.579999999999998	0.579999999999999	-0.37	-1	-0.62	2.83	1.51	5.15	2.72	-0.369999999999999	0.700000000000001	-1.03	2.28	3.14	0.58	0.58	5.15	5.15	-2.66	3.27	3.35	0.58	0.57	1.41	-0.316666666666666	1.89	1.055	-0.304	-0.894285714285715	-1.77	-0.946666666666667	0.381666666666666	1.904	-0.620000000000001	-2.38285714285714	-0.282500000000001	2.83625	0.800000000000001	0.724444444444444	0.869999999999999	2.948	3.62	0.494285714285715	-0.979999999999999	1.82166666666667	1.5725	2.96285714285714	0.210000000000001	2.678	0.0571428571428569	2.11833333333333	1.40285714285714	0.6525	-0.678750000000001	-0.635	-0.00111111111111128	0.521764705882351	0.563076923076924	0.113333333333333	0.482499999999998	1.09071428571429	0.63125	-1.08333333333333	-0.110833333333332	0.265000000000001	0.342222222222222	0.450714285714284	1.22384615384615	0.634166666666665	1.32	1.3725	0.226666666666667	0.328999999999999	2.56	0.369999999999999	-0.16625	1.96125	-1.26	-1.18	-0.101111111111111	-0.326666666666666	1.05066666666667	-2.89416666666667	3.73333333333333	1.92571428571428	0.286153846153846	0.572857142857144	0.805000000000001	-1.92181818181818	-0.0860000000000003	0.201000000000001	2.494	-2.24416666666667	-0.83	-0.387857142857143	-0.0226666666666659	-0.649999999999999	-0.083750000000002	1.831	0.689444444444447	1.4225	1.34388888888889	-1.58875	0.525714285714283	-1.86	-1.558	-0.681249999999999	2.69375	0.0973333333333315	-2.35166666666667	-1.30571428571429	1.734	0.0216666666666674	0.36090909090909	0.548571428571428	-0.379000000000001	-0.746	-0.18	-1.38375	1.39	0.972666666666665	-1.715	0.998749999999999	2.48375	-0.784444444444444	0.255000000000001	-1.345625	1.76090909090909	-0.158333333333335	-0.144166666666671	1.15	1.21846153846154	-0.178	0.948235294117647	0.187272727272727	1.603	0.95875	-0.185625	0.65	-0.411428571428573	1.63428571428571	1.15875	1.0875	-0.670000000000002	-0.235999999999999	1.022	0.17	1.01454545454546	-1.78818181818182	3.27882352941176	1.41066666666667	-0.288	0.173636363636366	-2.19222222222222	-1.56411764705882	-3.03818181818182	1.17	-0.494545454545456	0.445833333333333	0.643636363636361	0.686999999999998	0.898	-0.931000000000001	-0.123636363636363	2.73857142857143	0.668571428571429	0.396666666666667	0.575555555555555	1.12272727272727	1.50142857142857	1.652	0.997777777777779	1.12428571428572	2.4475	1.07125	0.959999999999999	-1.25181818181818	-0.35	1.25111111111111	0.868461538461538	-0.3325	0.782999999999999	-0.247	-0.286999999999999	2.23	2.11	-1.155	1.828	0.9015	0.946	1.91230769230769	0.0587499999999999	1.04222222222222	-0.149090909090907	1.39722222222222	0.108888888888888	0.00636363636363591	0.0209090909090897	-1.31909090909091	-1.581	-0.86	0.331111111111111	-0.973846153846154	1.49285714285714	2.3875	-0.439333333333334	-0.924999999999999	-0.357777777777777	-0.237058823529409	2.31	0.174999999999999	-1.05125	1.786	-0.119473684210526	0.887	0.21090909090909	1.36833333333333	-0.374545454545453	-0.00187500000000185	0.458571428571429	-0.93	4.32	-2.56	1.88	0.8	-2.57	-0.57	4.03	4.55	3.26	-3.27	-0.81	5.15	5.15	4.97	3.5	5.15	5.15	5.15	0.58	5.15	5.15	1.32	0.58	5.15	4.44	3.07	-0.0999999999999998	5.15	-4	5.14	2.08	0.84	-0.81	0.58	-3.88	5.14	0.58	-2.17	2.11	2.53	1.83	0.169999999999999	0.740000000000002	3.79	3.91	-1.15	0.0899999999999999	-0.91	1.14	0.830000000000001	-1.22	-0.590000000000001	-0.32	4.96	3.95	-1.28	0.18	-2.05	7.48	4.96	0.0600000000000005	-0.0100000000000011	-1.28	-2.46	1.99	2.42	5.24	-0.959999999999999	1.1	0.289999999999996	2.12	-2.9	-1.35	3.8	-3.52	5.31	5.24	-2.93	-6.23	4.32	4.63	0.19	6.13	-3.07	-1.22	-3.12	7.41	-3.81	2.89	2.8	6.36	0.65	-3.45	0.680000000000001	7.48	7.48	-2.8	7.48	0.0600000000000009	1.18	2.16	3.5	7.48	-3.81	4.62	1.27	3.15	-0.51	1.97	1.15	1.7	0.119999999999998	-2.97	2.36	0.63	1.82	3.3	1.92	5.53	-2.13	3.9	-0.47	-0.94	-6.33	7.48	-0.370000000000001	0.92	0.579999999999998	1.17	-1.3	-0.97	2.11	-2.16	7.48	0.380000000000003	7.48	-4.45	0.46	0.48	3.4	4.02	-3.99	-2.79	1.21	-1.48	4.14	-1.7	4.35	1.43	-1.39	-1.99	0.57	4.37	5.15	0.31	0.580000000000001	3.57	1.81	-0.679999999999998	5.34	3.29	3.79	3.67	1.78	2.84	-1.04	-1.36	3.26	-1.27	0.159999999999999	0.619999999999999	5.05	5.15	-0.37	-1	-0.45	2.83	0.27	5.15	2.72	-0.369999999999999	0.0699999999999998	-1.03	0.79	3.14	0.58	0.58	5.15	5.15	4.11	3.27	3.35	0.58	0.57	1.41	-0.0524999999999984	2.1925	0.272500000000001	-0.0199999999999996	-0.560714285714285	-0.595714285714285	-0.184999999999999	1.13083333333333	2.253	-0.142857142857144	-0.537857142857144	-0.673125000000002	2.13375	0.984285714285715	0.700555555555555	1.43285714285714	2.634	3.71	1.83785714285714	-0.200714285714286	1.30416666666667	1.268125	1.42571428571429	0.161666666666667	1.629	0.527857142857142	2.08083333333333	1.07071428571429	0.290625	-1.11625	1.59333333333333	-0.0749999999999993	0.688823529411764	0.620384615384616	0.764444444444445	0.1525	1.155	0.200624999999999	0.0355555555555558	1.02333333333333	0.3825	0.669999999999998	-0.123928571428571	2.12807692307693	0.32	1.44	0.910416666666666	0.168749999999999	0.356999999999999	1.27875	0.0899999999999999	-0.0906250000000002	1.34125	-0.420625000000001	-0.742999999999999	-0.0788888888888888	0.377222222222223	1.10266666666666	-1.55958333333333	1.50111111111111	1.51357142857143	0.256153846153845	0.885714285714284	0.824375	-1.50318181818182	0.509	-0.0585000000000004	2.2885	-2.45333333333333	-0.964545454545453	0.0746428571428623	0.352	0.695	0.16375	0.8485	-0.646666666666668	0.774374999999999	1.41277777777778	-1.50625	0.505714285714285	-0.610833333333334	-1.0085	-0.14625	3.0225	-0.24366666666667	-2.35166666666667	-0.0535714285714288	0.227999999999998	0.296666666666667	0.686818181818181	0.0632142857142846	0.0154999999999994	-0.695499999999999	0.248750000000001	-0.255625	1.79647058823529	1.09433333333334	-1.18875	0.993125000000003	1.73375	0.0566666666666666	0.930833333333334	-0.535625	1.93454545454545	-0.889166666666668	-0.180416666666666	0.947083333333333	0.953846153846153	-0.110499999999999	0.786470588235294	0.762727272727272	0.649999999999999	0.790000000000001	-0.0875000000000021	0.344	-0.452857142857143	1.345	1.231875	1.3409375	0.883461538461539	-0.298	1.068	0.370714285714286	1.34545454545455	-0.31818181818182	3.22529411764706	0.675333333333331	0.396000000000001	0.131363636363638	-1.58777777777778	-2.71176470588235	-2.13545454545455	1.67222222222222	0.57	0.800000000000001	-0.439545454545453	0.899999999999999	0.33	-0.919999999999998	0.0972727272727276	1.46714285714286	1.01285714285714	0.35611111111111	0.658333333333333	0.905000000000001	0.718214285714286	1.509	0.317222222222223	1.08214285714286	1.225625	1.223125	1.106875	-1.21681818181818	0.834444444444444	0.796111111111111	0.259230769230768	0.0806249999999995	1.055	-0.0515000000000008	-0.307499999999999	2.366	1.63083333333333	0.535833333333333	1.65933333333333	0.84	1.008	1.66538461538461	0.723125	0.458333333333334	-0.0786363636363632	1.38805555555555	0.0627777777777787	1.03318181818182	1.12545454545455	-0.00409090909090892	-1.409	-0.861666666666666	0.321666666666667	-1.11076923076923	1.20142857142857	2.3875	-0.103333333333333	-0.909166666666666	0.188888888888888	-0.507941176470588	1.79	0.714500000000001	0.164375	1.782	-0.0357894736842113	1.0565	0.522272727272728	1.36055555555556	0.0577272727272717	0.202500000000001	0.403095238095237
chrIX_258345_G_A_-	YIL051C_5UTR_0_2	NA	0.623176519227255	TSS	TRUE	TRUE	TRUE	FALSE	TRUE	TRUE	TRUE	TRUE	0.476037746687892	1	109	1	0	1	0	-1	0	0	0	0.407894736842105	0.984126984126984	9.24771653872862	NA	NA	29	NA	NA	NA	65	2.63	0	0.003984	0.003984	0	0	0	0	0	0	0	0	0	0	0	0	0	0	0	0	0	0	0	0	0	0	0	0	0	0	0	0	0	0	0	0	0	0	0	0	0	0	0	0	0	0	0	0	0	0	0	0	0	0	0	0	0	0	0	0	0	0	0	0	0	0	0	0	0	0	0	0	0	0	0	0	0	0	0	0	0	0	0	0	0	0	0	0	0	0	0	0	0	0	0	0	0	0	0	0	0	0	0	0	0	0	0	0	0	0	0	0	0	0	0	0	0	0	0	0	0	0	0	0	0	0	0	0	0	0	0	0	0	0	0	0	0	0	0	0	0	0	0	0	0	0	0	0	0	0	0	0	0	0	0	0	0	0	0	0	0	0	0	0	0	0	0	0	0	0	0	0	0	0	0	0	0	0	0	0	0	0	0	0	0	0	0	0	0	0	0	0	0	0	0	0	0	0	0	0	0	0	0	0	0	0	0	0	0	0	0	0	0	0	0	0	0	0	0	0	0	0	0	0	0	0	0	0	0	0	0	0	0	0	0	0	0	0	0	0	0	0	0	0	0	0	0	0	0	0	0	0	0	0	0	0	0	0	0	0	0	0	0	0	0	0	0	0	0	0	0	0	0	0	0	0	0	0	0	0	0	0	0	0	0	0	0	0	0	0	0	0	0	0	0	0	0	0	0	0	0	0	0	0	0	0	0	0	0	0	0	0	0	0	0	0	0	0	0	0	0	0	0	0	0	0	0	0	0	0	0	0	0	0	0	0	0	0	0	0	0	0	0	0	0	0	0	0	0	0	0	0	0	0	0	0	0	0	0	0	0	0	0	0	0	0	0	0	0	0	0	0	0	0	0	0	0	0	0	0	0	0	0	0	0	0	0	0	0	0	0	0	0	0	0	0	0	0	0	0	0	0	0	0	0	0	0	0	0	0	0	0	0	0	0	0	0	0	0	0	0	0	0	0	0	0	0	0	0	0	0	0	0	0	0	0	0	0	0	0	0	0	0	0	0	0	0	0	0	0	0	0	0	0	0	0	0	0	0	0	0	0	0	0	0	0	0	0	0	0	0	0	0	0	0	0	0	0	0	0	0	0	0	0	0	0	0	0	0	0	0	0	0	0	0	0	0	0	0	0	0	0	0	0	0	0	0	0	0	0	0	0	0	0	0	0	0	0	0	0	0	0	0	0	0	0	0	0	0	0	0	0	0	0	0	0	0	0	0	0	0	0	0	0	0	0	0	0	0	0	0	0	0	0	0	0	0	0	0	0	0	0	0	0	0	0	0	0	0	0	0	0	0	0	0	0	0	0	0	0	0	0	0	0	0	0	0	0	0	0	0	0	0	0	0	0	0	0	0	0	0	0	0	0	0	0	0	0	0	0	0	0	0	0	0	0	0	0	0	0	0	0	0	0	0	0	0	0	0	0	0	0	0	0	0	0	0	0	0	0	0	0	0	0	0	0	0	0	0	0	0	0	0	0	0	0	0	0	0	0	0	0	0	0	0	0	0	0	0	0	0	0	0	0	0	0	0	0	0	0	0	0	0	0	0	0	0	0	0	0	0	0	0	0	0	0	0	0	0	0	0	0	0	0	0	0	0	0	0	0	0	0	0	0	6.44	0	0	0	0	0	0	0	0	0	0	0	0	0	0	0	0	0	0	0	0	0	0	0	0	0	0	0	0	0	0	0	0	0	0	0	0	0	0	0	0	0	0	0	0	0	0	0	0	0	0	0	0	0	0	0	0	0	0	0	0	0	0	0	0	0	0	0	0	0	0	0	0	0	0	0	0	0	0	0	0	0	0	0	0	0	0	0	0	0	0	0	0	0	0	0	0	0	0	0	0	0	0	0	0	0	0	0	0	0	0	0	0	0	0	0	0	0	0	0	0	0	0	0	0	0	0	0	0	0	0	0	0	0	0	0	0	0	0	0	0	0	0	0	0	0	0	0	0	0	0	0	0	0	0	0	0	0	0	0	0	0	0	0	0	0	0	0	0	0	0	0	0	0	0	0	0	0	0	0	0	0	0	0	0	0	0	0	0	0	0	0	0	0	0	0	6.44	0	0	0	0	0	0	0	0	0	0	0	0	0	0	0	0	0	0	0	0	0	0	0	0	0	0	0	0	0	0	0	0	0	0	0	0	0	0	0	0	0	0	0	0	0	0	0	0	0	0	0	0	0	0	0	0	0	0	0	0	0	0	0	0	0	0	0	0	0	0	0	0	0	0	0	0	0	0	0	0	0	0	0	0	0	0	0	0	0	0	0	0	0	0	0	0	0	0	0	0	0	0	0	0	0	0	0	0	0	0	0	0	0	0	0	0	0	0	0	0	0	0	0	0	0	0	0	0	0	0	0	0	0	0	0	0	0	0	0	0	0	0	0	0	0	0	0	0	0	0	0	0	0	0	0	0	0	0	0	0	0	0	0	0	0	0	0	0	0	0	0	0	0	0	0	0	0	0	0	0	0	0	0	0	0	0	0	0	0	0	0	0	0	0	0	1	0	0	0	0	0	0	0	0	0	0	0	0	0	0	0	0	0	0	0	0	0	0	0	0	0	0	0	0	0	0	0	0	0	0	0	0	0	0	0	0	0	0	0	0	0	0	0	0	0	0	0	0	0	0	0	0	0	0	0	0	0	0	0	0	0	0	0	0	0	0	0	0	0	0	0	0	0	0	0	0	0	0	0	0	0	0	0	0	0	0	0	0	0	0	0	0	0	0	0	0	0	0	0	0	0	0	0	0	0	0	0	0	0	0	0	0	0	0	0	0	0	0	0	0	0	0	0	0	0	0	0	0	0	0	0	0	0	0	0	0	0	0	0	0	0	0	0	0	0	0	0	0	0	0	0	0	0	0	0	0	0	0	0	0	0	0	0	0	0	0	0	0	0	0	0	0	0	0	0	0	0	0	0	0	0	0	0	0	0	0	0	0	0	0	0	6.44	0	0	0	0	0	0	0	0	0	0	0	0	0	0	0	0	0	0	0	0	0	0	0	0	0	0	0	0	0	0	0	0	0	0	0	0	0	0	0	0	0	0	0	0	0	0	0	0	0	0	0	0	0	0	0	0	0	0	0	0	0	0	0	0	0	0	0	0	0	0	0	0	0	0	0	0	0	0	0	0	0	0	0	0	0	0	0	0	0	0	0	0	0	0	0	0	0	0	0	0	0	0	0	0	0	0	0	0	0	0	0	0	0	0	0	0	0	0	0	0	0	0	0	0	0	0	0	0	0	0	0	0	0	0	0	0	0	0	0	0	0	0	0	0	0	0	0	0	0	0	0	0	0	0	0	0	0	0	0	0	0	0	0	0	0	0	0	0	0	0	0	0	0	0	0	0	0	0	0	0	0	0	0	0	0	0	0	0	0	0	0	0	0	0	0	6.44	0	0	0	0	0	0	0	0	0	0	0	0	0	0	0	0	0	0	0	0	0	0	0	0	0	0	0	0	0	0	0	0	0	0	0	0	0	0	0	0	0	0	0	0	0	0	0	0	0	0	0	0	0	0	0	0	0	0	0	0	0	0	0	0	0	0	0	0	0	0	0	0	0	0	0	0	0	0	0	0	0	0	0	0	0	0	0	0	0	0	0	0	0	0	0	0	0	0	0	0	0	0	0	0	0	0	0	0	0	0	0	0	0	0	0	0	0	0	0	0	0	0	0	0	0	0	0	0	0	0	0	0	0	0	0	0	0	0	0	0	0	0	0	0	0	0	0	0	0	0	0	0	0	0	0	0	0	0	0	0	0	0	0	0	0	0	0	0	0	0	0	0	0	0	0	0	0	0	0	0	0	0	0	0	0	0	0	0	0	0	0	0	0	0	0	1	0	0	0	0	0	0	0	0	0	0	0	0	0	0	0	0	0	0	0	0	0	0	0	0	0	0	0	0	0	0	0	0	0	0	0	0	0	0	0	0	0	0	0	0	0	0	0	0	0	0	0	0	0	0	0	0	0	0	0	0	0	0	0	0	0	0	0	0	0	0	0	0	0	-5.15	-5.1	-0.58	-0.58	2.13	-0.57	-5.15	-2.45	-4.42	-2.55	0.85	-1.73	-4.06	-0.58	-5.15	-4.84	-3.69	-4.6	-5.15	-0.58	-5.15	-5.15	-3.51	2.54	-0.58	-4.44	0.859999999999999	0.27	0.56	4	-5.15	-0.149999999999999	-4	-5.15	-0.0500000000000025	-5.15	-1.58	-0.399999999999999	0.84	-1.61	-2.53	3.22	-0.51	-2.43	-2.53	-2.7	-0.530000000000001	-1.66	-1.28	-0.579999999999999	-1.04	0.86	-0.58	-1.51	-0.57	-2.46	-2.42	-1.26	-0.579999999999998	2.71	-0.569999999999999	1.17	-4.96	-2.34	2.75	-1.44	1.95	-0.460000000000001	6.33	3.39	4.59	-1.11	-2.14	0.77	3.61	4.12	-2.37	-1.65	-3.22	0.0600000000000005	-4.32	-3.59	-4.03	-6.05	-3.77	5.22	0.0100000000000016	-1.8	-0.57	-4.57	-0.31	-0.390000000000001	0.870000000000001	1.61	0.680000000000001	-0.580000000000005	-7.15	1.17	-1.17	-3.71	-3.31	-0.74	-0.360000000000003	-4.31	3.81	-7.18	-1.25	-0.44	2.95	-0.59	-0.28	2.14	-1.14	1.98	-0.21	-0.19	-2.84	-2.38	-0.34	-1.37	1.11	-1.16	1.76	2.49	-7.23	0.699999999999999	0.69	0.42	-4.88	-0.579999999999998	6.09	1.33	-0.58	3.66	-7.48	5.8	-7.48	-2.69	4.92	-2.89	-5.05	-0.579999999999999	4	-1.98	0.9	-0.529999999999999	-3.9	-0.41	-3.21	-3.89	2.17	-1.21	-0.64	-3.66	-0.49	-2.79	-0.130000000000001	-3.12	-2.29	3.81	-4.5	-0.46	-2.79	0.360000000000001	-0.23	-4.03	-1.83	-2.17	-5.15	-0.0999999999999996	1.33	0.989999999999998	-3.73	-4.03	-3.36	2.5	1.16	0.680000000000001	0.95	-5.15	-1.27	-1.38	0.129999999999999	-3.71	0.42	0.52	0.809999999999999	-4.72	-1.49	-1.68	-4.44	-0.780000000000002	1.26	-0.0899999999999999	0.850000000000001	-0.25	-1.271	-2.32966666666667	0.227333333333332	-0.149	0.227142857142857	-0.578571428571427	-0.0239999999999991	-1.19533333333333	-2.801	-0.334285714285716	-1.30714285714286	1.06375	-1.43125	-1.16857142857143	-0.676666666666666	-1.99571428571429	-2.872	-3.8	-3.18142857142857	-0.578571428571429	-0.883666666666667	-0.963750000000001	0.111428571428572	0.149000000000001	-0.182499999999999	-0.998571428571427	-2.02933333333333	-0.738571428571429	0.0712500000000009	1.55375	-3.33766666666667	0.148888888888889	-0.855882352941176	-0.677692307692308	-1.41555555555555	0.177500000000002	-1.21928571428571	0.23	-1.15444444444444	-2.1575	-0.500000000000002	-0.997777777777777	0.69857142857143	-3.03230769230769	-0.00583333333333336	-1.56	-0.448333333333334	-0.110833333333334	-0.385	0.00250000000000128	0.19	0.0150000000000006	-0.72125	-0.418749999999999	1.649	0.0566666666666666	-1.08111111111111	-1.15466666666667	0.224999999999998	0.731111111111112	-1.10142857142857	-0.226153846153847	-1.19857142857143	-0.843749999999999	1.08454545454546	-1.104	0.318	-2.083	2.6625	1.09909090909091	-0.537142857142861	-0.72666666666667	-2.04	-0.411249999999999	0.134	1.98277777777778	-0.126249999999999	-1.48166666666667	1.42375	-0.485714285714286	0.25	0.459	-0.38875	-3.35125	0.584666666666671	3.97666666666667	-1.19857142857143	1.278	1.05966666666667	-1.01272727272727	0.422142857142859	-0.41	0.645000000000001	-0.677500000000002	-0.872499999999999	-2.20294117647059	-1.216	0.662500000000001	-0.987500000000001	-0.983750000000001	-0.897777777777778	-1.364	-0.274374999999999	-2.10818181818182	3.31533333333333	0.216666666666669	-0.744166666666668	-0.689230769230768	0.0429999999999993	-0.624705882352941	-1.33818181818182	0.303	-0.621250000000002	-0.010625000000001	-0.0380000000000003	0.494285714285714	-1.05571428571429	-1.305	-1.594375	-2.43692307692308	0.359999999999999	-1.114	-0.571428571428571	-1.67636363636364	-1.15181818181818	-3.17176470588235	0.0599999999999987	-1.08	-0.0890909090909098	0.983333333333331	3.85941176470588	1.23272727272727	-2.17444444444444	-1.63454545454545	-1.15416666666667	1.52272727272727	-1.113	0.238	0.908999999999999	-0.318181818181818	-0.195714285714285	-1.35714285714286	-0.315555555555555	-0.741111111111111	-0.687272727272727	0.0649999999999977	-1.366	0.363333333333334	-1.04	-0.00375000000000014	-1.375	-1.25375	1.18181818181818	-2.01888888888889	-0.341111111111111	0.349999999999998	-0.49375	-1.327	-0.144000000000001	0.327999999999998	-3.1185	-1.88166666666667	-3.05533333333333	-1.49066666666666	-0.778499999999999	-1.07	-1.41846153846154	-1.3875	0.125555555555556	0.00818181818181785	-1.37888888888889	-0.0166666666666675	-2.06	-2.23	-1.31090909090909	1.237	0.863333333333333	-0.312222222222223	1.24769230769231	-0.91	-2.3875	-0.232666666666667	0.893333333333333	-0.735555555555557	0.778823529411765	-1.27	-1.254	-1.38	-1.778	-0.0478947368421032	-1.226	-0.833636363636364	-1.35277777777778	-0.49	-0.406874999999999	-0.347619047619048	-5.15	-3.74	1.46	-0.0199999999999991	-0.279999999999998	-1.01	-0.58	-0.58	-1.24	-4.32	3.96	0.81	-4.38	-0.100000000000001	-1.08	-0.58	-5.15	-1.7	-1.6	-0.58	-5.15	-2.26	-5.15	-0.74	-2.15	1.08	-1.1	2.58	-0.859999999999998	4	2.13	0.61	0.33	-0.410000000000001	-0.72	-2.98	0.52	-0.4	0.41	2.16	1.62	-4.57	-1.08	-1.28999999999999	-3.79	-3.86	-0.0699999999999994	3.11	-1.39	-5.15	-0.98	0.18	-2.88	2	-4.96	-4.88	-0.430000000000001	-1.7	-0.98	-5.72	-1.26	1.98	-0.58	-0.41	1.74	-1.23	0.0299999999999994	-3.48	3.16	2.84	-0.349999999999998	-1.86	0.73	3.55	-0.370000000000003	0.949999999999998	-7.47	-3.29	-4.51	-1.39	4.02	-2.27	3.85	-3.87	-1.65	5.22	3.23	-5.08	-4.96	0.899999999999999	-3.35	-5.79	-1.78	0.580000000000001	-0.58	-7.48	-4.8	2.1	-7.48	-0.58	-1.18	-0.5	-1.71	-2.62	-0.58	-0.649999999999995	-0.38	-0.350000000000001	0.95	-0.749999999999999	-0.160000000000001	-1.11	-3.8	2.29	-0.0700000000000003	-3	-0.859999999999999	-0.87	-2.99	0.52	0.640000000000001	-0.27	-2.07	-0.250000000000001	-7.48	0.399999999999999	-1.05	-4.46	0.66	-2.77	-0.82	-0.58	-0.580000000000002	-0.930000000000001	-4.76	2.34	-7.48	-1.16	0.77	-1.69	-5.05	0.299999999999997	3.47	-3.15	-0.0199999999999996	-0.12	-1.84	-2.93	-3.44	-5.15	-1.45	-1	-1	-1.61	-5.26	1.21	0.650000000000001	-2.48	-1.96	3.81	-1.33	-2.73	-0.9	-1.54	1.3	-2.16	-1.66	0.470000000000002	-3.76	0.270000000000001	1.33	1.9	-0.58	-0.579999999999999	0.350000000000001	1.99	0.64	0.720000000000001	-1.51	-4.46	-1.27	-0.2	-0.79	-0.04	0.509999999999998	-1.44	0.12	-0.58	-1.95	-0.52	-2.41	0.0300000000000002	1.07	0.390000000000001	-1.33	-1.41	-0.886999999999999	-2.53333333333333	-0.239666666666668	1.183	0.894285714285713	1.77	2.41466666666667	0.273000000000001	-2.6305	0.619999999999999	2.38285714285714	0.282500000000001	-2.83625	-0.799999999999999	-0.724444444444444	-0.869999999999999	-2.225	-3.62	-0.494285714285715	0.979999999999999	-1.41966666666667	-1.5725	-2.96285714285714	-0.386000000000001	-2.807	-0.0571428571428569	-2.102	-1.40285714285714	-0.6525	0.678750000000001	-0.423	0.0011111111111104	-0.521764705882351	-0.563076923076924	-0.113333333333333	-0.482500000000002	-1.09071428571428	-0.631250000000001	1.08333333333333	0.110833333333332	-0.265000000000001	-0.342222222222222	-0.450714285714284	-1.22384615384615	-0.634166666666665	-1.32	-1.3725	-0.226666666666667	-0.329000000000001	-2.56	-0.37	0.16625	-1.96125	1.26	0.1135	0.101111111111113	0.326666666666666	-1.05066666666667	2.89416666666667	-3.73333333333333	-1.92571428571429	-0.286153846153846	-0.572857142857142	-0.805	1.92181818181818	0.0860000000000003	-0.200999999999999	-2.494	2.24416666666667	0.829999999999998	0.387857142857143	0.0226666666666659	0.649999999999999	0.0837500000000002	-1.831	-0.689444444444444	-1.4225	-1.34388888888889	1.58875	-0.525714285714283	2.909	1.558	0.68125	-2.69375	-0.0973333333333315	3.97666666666667	1.30571428571429	-1.734	1.04433333333333	-0.360909090909093	-0.548571428571428	0.379000000000001	0.746	0.18	1.38375	-1.39	-0.972666666666669	1.715	-0.998750000000001	-2.48375	0.784444444444444	0.243666666666666	1.345625	-1.76090909090909	1.56133333333333	0.144166666666667	-1.15	-1.21846153846154	0.178	-0.948235294117647	-0.187272727272727	-1.603	-0.95875	0.185624999999998	-0.649999999999999	0.411428571428572	-1.63428571428571	-1.15875	-1.0875	0.670000000000002	0.235999999999999	-1.022	-2.08214285714286	-1.01454545454546	1.78818181818182	-3.27882352941177	-1.41066666666667	0.288	-0.173636363636366	2.19222222222222	1.56411764705883	3.03818181818182	-1.17	0.494545454545452	-0.445833333333333	-0.643636363636364	-0.686999999999998	-0.898	0.931000000000001	0.123636363636363	-2.73857142857143	-0.668571428571429	-0.396666666666667	-0.575555555555555	-1.12272727272727	-1.50142857142857	-1.652	-0.997777777777778	-1.12428571428571	-2.4475	-1.07125	-0.959999999999999	1.25181818181818	0.35	-1.25111111111111	-0.868461538461542	0.3325	-0.783000000000001	0.247	0.287000000000001	-2.0645	-2.49166666666667	0.304333333333334	-1.828	-0.9015	-0.946	-1.91230769230769	-0.0587499999999999	-1.04222222222222	0.149090909090908	-1.39722222222222	-0.108888888888888	-0.00636363636363591	-0.0209090909090914	1.31909090909091	1.581	0.86	-0.331111111111113	0.973846153846154	-1.49285714285714	-2.3875	0.439333333333332	0.925	0.357777777777777	0.237058823529413	-2.31	-0.174999999999999	1.05125	-1.786	0.119473684210526	-0.886999999999999	-0.210909090909089	-1.36833333333333	0.374545454545453	0.00187500000000007	-0.458571428571428	-5.15	-3.74	-0.58	-0.0199999999999991	2.13	-1.01	-0.58	-0.58	-1.24	-4.32	3.96	-1.73	-4.06	-0.100000000000001	-1.08	-0.58	-5.15	-1.7	-1.6	-0.58	-5.15	-2.26	-3.51	2.37	-0.789999999999999	0.130000000000001	0.859999999999999	2.24	0.56	4	2.13	0.61	-4	-1.22	-0.72	-2.98	0.52	-0.399999999999999	0.41	2.16	0.679999999999999	-2.74	-0.51	-2.27	-2.53	-2.7	-0.0699999999999994	0.19	-1.28	-0.579999999999999	-1.04	0.18	-0.58	1.64	-4.38	-2.46	-0.570000000000001	-1.26	-0.98	2.71	-0.569999999999999	1.17	-0.58	-2.34	2.75	-1.23	1.95	-0.460000000000001	3.16	3.39	4.59	-1.86	0.43	3.55	3.61	1.25	-4.06	-3.29	-3.28	-1.39	4.02	-3.59	2.22	-3.87	-3.77	5.22	3.23	-1.8	-0.57	-1.06	-0.31	-0.390000000000001	0.480000000000001	0.580000000000001	0.680000000000001	-7.48	-6.23	1.2	-1.17	-3.07	-1.18	-0.5	-1.71	-2.62	-0.58	-7.18	-0.38	-0.44	0.95	-0.59	-0.160000000000001	2.14	-1.41	2.14	-0.0700000000000003	-3	-2.04	-2.38	-2.99	-0.170000000000002	0.640000000000001	-0.27	-0.78	-0.250000000000001	-7.48	0.399999999999999	-1.05	0.280000000000001	-4.88	-2.77	6.09	-0.58	-0.58	-0.270000000000004	-4.76	5.8	-7.48	-1.16	3.19	-2.15	-5.05	0.299999999999997	3.47	-1.98	0.9	-0.529999999999999	-2.92	-0.61	-3.21	-4.45	2.17	-1	-1	-1.61	-0.82	0.739999999999999	0.650000000000001	-2.48	-2.29	3.81	-1.33	-0.46	-0.9	0.360000000000001	-0.23	-2.16	-1.66	0.470000000000002	-5.15	-0.0999999999999996	1.33	1.88	-1.15	-0.579999999999999	-3.36	1.99	1.16	0.680000000000001	-1.51	-5.15	-1.27	-0.2	-0.79	-0.04	0.509999999999998	0.52	0.12	-0.58	-1.49	-0.52	-2.41	0.0300000000000002	1.26	-0.0899999999999999	-0.67	-1.41	-1.079	-2.4315	-0.0061666666666671	0.516999999999999	0.560714285714285	0.595714285714285	1.19533333333333	-0.461166666666667	-2.71575	0.142857142857142	0.537857142857142	0.673124999999999	-2.13375	-0.984285714285713	-0.700555555555555	-1.43285714285714	-2.5485	-3.71	-1.83785714285714	0.200714285714286	-1.15166666666667	-1.268125	-1.42571428571429	-0.118499999999999	-1.49475	-0.527857142857142	-2.06566666666667	-1.07071428571429	-0.290624999999999	1.11625	-1.88033333333333	0.0750000000000011	-0.688823529411764	-0.620384615384614	-0.764444444444445	-0.1525	-1.155	-0.200624999999999	-0.0355555555555558	-1.02333333333333	-0.382500000000002	-0.670000000000002	0.123928571428571	-2.12807692307692	-0.32	-1.44	-0.910416666666663	-0.168750000000001	-0.357000000000001	-1.27875	-0.0899999999999999	0.0906249999999993	-1.34125	0.420625	0.88125	0.0788888888888888	-0.377222222222223	-1.10266666666666	1.55958333333334	-1.50111111111111	-1.51357142857143	-0.256153846153847	-0.885714285714284	-0.824375	1.50318181818182	-0.509	0.0585000000000004	-2.2885	2.45333333333334	0.964545454545453	-0.0746428571428552	-0.352	-0.695	-0.16375	-0.8485	0.646666666666668	-0.774374999999999	-1.41277777777778	1.50625	-0.505714285714285	1.5795	1.0085	0.14625	-3.0225	0.24366666666667	3.97666666666667	0.0535714285714306	-0.227999999999998	1.052	-0.686818181818184	-0.0632142857142881	-0.0154999999999994	0.695500000000001	-0.248750000000001	0.255625000000002	-1.79647058823528	-1.09433333333333	1.18875	-0.993124999999999	-1.73375	-0.0566666666666666	-0.560166666666667	0.535625	-1.93454545454545	2.43833333333333	0.180416666666666	-0.947083333333333	-0.953846153846154	0.1105	-0.786470588235295	-0.762727272727273	-0.649999999999999	-0.790000000000001	0.0874999999999986	-0.343999999999999	0.452857142857143	-1.345	-1.231875	-1.3409375	-0.883461538461539	0.298	-1.068	-1.27956043956044	-1.34545454545455	0.31818181818182	-3.22529411764706	-0.675333333333331	-0.396000000000001	-0.131363636363638	1.58777777777778	2.71176470588235	2.13545454545454	-1.67222222222222	-0.57	-0.800000000000001	0.439545454545453	-0.899999999999999	-0.33	0.920000000000002	-0.0972727272727276	-1.46714285714286	-1.01285714285714	-0.356111111111112	-0.658333333333333	-0.905000000000001	-0.718214285714286	-1.509	-0.317222222222222	-1.08214285714286	-1.225625	-1.223125	-1.106875	1.21681818181818	-0.834444444444445	-0.796111111111111	-0.259230769230772	-0.0806250000000013	-1.055	0.0514999999999999	0.307499999999997	-2.5915	-2.18666666666667	-1.3755	-1.65933333333333	-0.840000000000002	-1.008	-1.66538461538461	-0.723125	-0.458333333333332	0.0786363636363649	-1.38805555555555	-0.0627777777777769	-1.03318181818182	-1.12545454545455	0.0040909090909107	1.409	0.861666666666667	-0.321666666666667	1.11076923076923	-1.20142857142857	-2.3875	0.103333333333333	0.909166666666668	-0.188888888888888	0.507941176470588	-1.79	-0.714500000000001	-0.164375000000001	-1.782	0.0357894736842113	-1.0565	-0.522272727272727	-1.36055555555556	-0.0577272727272717	-0.202500000000001	-0.403095238095238
chrIX_259794_T_C_+	YIL049W_chrIX_259794_T_C_72_2	NA	0.138992859648347	UpStream	TRUE	TRUE	FALSE	FALSE	FALSE	FALSE	TRUE	FALSE	-1.54065611576997	1	73	1	0	0	-1	0	1	0	-1	0.394736842105263	1.01694915254237	4.38145714724511	0.154804815	0.106865	2	447	242	102	364	0.38	0	0.295	0.295	0	0	0	0	0	0	0	0	0	0	0	0	0	0	0	0	0	0	0	0	0	0	0	0	0	0	0	0	0	0	0	0	0	0	0	0	0	0	0	0	0	0	0	0	0	0	0	0	0	0	0	0	0	0	0	0	0	0	0	0	0	0	0	0	0	0	0	0	0	0	0	0	0	0	0	0	0	0	0	0	0	0	0	0	0	0	0	0	0	0	0	0	0	0	0	0	0	0	0	0	0	0	0	0	0	0	0	0	0	0	0	0	0	0	0	0	0	0	0	0	0	0	0	0	0	0	0	0	0	0	0	0	0	0	0	0	0	0	0	0	0	0	0	0	0	0	0	0	0	0	0	0	0	0	0	0	0	0	0	0	0	0	0	0	0	0	0	0	0	0	0	0	0	0	0	0	0	0	0	0	0	0	0	0	0	0	0	0	0	0	0	0	0	0	0	0	0	0	0	0	0	0	0	0	0	0	0	0	0	0	0	0	0	0	0	0	0	0	0	0	0	0	0	0	0	0	0	0	0	0	0	0	0	0	0	0	0	0	0	0	0	0	0	0	0	0	0	0	0	0	0	0	0	0	0	0	0	0	0	0	0	0	0	0	0	0	0	0	0	0	0	0	0	0	0	0	0	0	0	0	0	0	0	0	0	0	0	0	0	0	0	0	0	0	0	0	0	0	0	0	0	0	0	0	0	0	0	0	0	0	0	0	0	0	0	0	0	0	0	0	0	0	0	0	0	0	0	0	0	0	0	0	0	0	0	0	0	0	0	0	0	0	0	0	0	0	0	0	0	0	0	0	0	0	0	0	0	0	0	0	0	0	0	0	0	0	0	0	0	0	0	0	0	0	0	0	0	0	0	0	0	0	0	0	0	0	0	0	0	0	0	0	0	0	0	0	0	0	0	0	0	0	0	0	0	0	0	0	0	0	0	0	0	0	0	0	0	0	0	0	0	0	0	0	0	0	0	0	0	0	0	0	0	0	0	0	0	0	0	0	0	0	0	0	0	0	0	0	0	0	0	0	0	0	0	0	0	0	0	0	0	0	0	0	0	0	0	0	0	0	0	0	0	0	0	0	0	0	0	0	0	0	0	0	0	0	0	0	0	0	0	0	0	0	0	0	0	0	0	0	0	0	0	0	0	0	0	0	0	0	0	0	0	0	0	0	0	0	0	0	0	0	0	0	0	0	0	0	0	0	0	0	0	0	0	0	0	0	0	0	0	0	0	0	0	0	0	0	0	0	0	0	0	0	0	0	0	0	0	0	0	0	0	0	0	0	0	0	0	0	0	0	0	0	0	0	0	0	0	0	0	0	0	0	0	0	0	0	0	0	0	0	0	0	0	0	0	0	0	0	0	0	0	0	0	0	0	0	0	0	0	0	0	0	0	0	0	0	0	0	0	0	0	0	0	0	0	0	0	0	0	0	0	0	0	0	0	0	0	0	0	0	0	0	0	0	0	0	0	0	0	0	0	0	0	0	0	0	0	0	0	0	0	0	0	0	0	0	0	0	0	0	0	0	0	0	0	0	0	0	0	0	0	0	0	0	0	0	0	0	0	0	0	0	0	0	0	0	0	0	0	0	0	0	0	0	0	0	0	0	0	0	0	0	0	0	0	0	0	0	0	0	0	0	0	0	0	0	0	0	0	0	0	0	0	0	0	0	0	0	0	0	0	0	0	0	0	0	0	0	0	0	0	0	0	0	0	0	0	0	0	0	0	0	0	0	0	0	0	0	0	0	0	0	0	0	0	0	0	0	0	0	0	0	0	0	0	0	0	0	0	0	0	0	0	0	0	0	0	0	0	0	0	0	0	0	0	0	0	0	0	0	0	0	0	0	0	0	0	0	0	0	0	0	0	0	0	0	0	0	0	0	0	0	0	0	0	0	0	0	0	0	0	0	0	0	0	0	0	0	0	0	0	0	0	0	0	0	0	0	0	0	0	0	0	0	0	0	0	0	0	0	0	0	0	0	0	0	0	0	0	0	0	0	0	0	0	0	0	0	0	0	0	0	0	0	0	0	0	0	0	0	0	0	0	0	0	0	0	0	0	0	0	0	0	0	0	0	0	0	0	0	0	0	0	0	0	0	0	0	0	0	0	0	0	0	0	0	0	0	0	0	0	0	0	0	0	0	0	0	0	0	0	0	0	0	0	0	0	0	0	0	0	0	0	0	0	0	0	0	0	0	0	0	0	0	0	0	0	0	0	0	0	0	0	0	0	0	0	0	0	0	0	0	0	0	0	0	0	0	0	0	0	0	0	0	0	0	0	0	0	0	0	0	0	0	0	0	0	0	0	0	0	0	0	0	0	0	0	0	0	0	0	0	0	0	0	0	0	0	0	0	0	0	0	0	0	0	0	0	0	0	0	0	0	0	0	0	0	0	0	0	0	0	0	0	0	0	0	0	0	0	0	0	0	0	0	0	0	0	0	0	0	0	0	0	0	0	0	0	0	0	0	0	0	0	0	0	0	0	0	0	0	0	0	0	0	0	0	0	0	0	0	0	0	0	0	0	0	0	0	0	0	0	0	0	0	0	0	0	0	0	0	0	0	0	0	0	0	0	0	0	0	0	0	0	0	0	0	0	0	0	0	0	0	0	0	0	0	0	0	0	0	0	0	0	0	0	0	0	0	0	0	0	0	0	0	0	0	0	0	0	0	0	0	0	0	0	0	0	0	0	0	0	0	0	0	0	0	0	0	0	0	0	0	0	0	0	0	0	0	0	0	0	0	0	0	0	0	0	0	0	0	0	0	0	0	0	0	0	0	0	0	0	0	0	0	0	0	0	0	0	0	0	0	0	0	0	0	0	0	0	0	0	0	0	0	0	0	0	0	0	0	0	0	0	0	0	0	0	0	0	0	0	0	0	0	0	0	0	0	0	0	0	0	0	0	0	0	0	0	0	0	0	0	0	0	0	0	0	0	0	0	0	0	0	0	0	0	0	0	0	0	0	0	0	0	0	0	0	0	0	0	0	0	0	0	0	0	0	0	0	0	0	0	0	0	0	0	0	0	0	0	0	0	0	0	0	0	0	0	0	0	0	0	0	0	0	0	0	0	0	0	0	0	0	0	0	0	0	0	0	0	0	0	0	0	0	0	0	0	0	0	0	0	0	0	0	0	0	0	0	0	0	0	0	0	0	0	0	0	0	0	0	0	0	0	0	0	0	0	0	0	0	0	0	0	0	0	0	0	0	0	0	0	0	0	0	0	0	0	0	0	0	0	0	0	0	0	0	0	0	0	0	0	0	0	0	0	0	0	0	0	0	0	0	0	0	0	0	0	0	0	0	0	0	0	0	0	0	0	0	0	0	0	0	0	0	0	0	0	0	0	0	0	0	0	0	0	0	0	0	0	0	0	0	0	0	0	0	0	0	0	0	0	0	0	0	0	0	0	0	0	0	0	0	0	0	0	0	0	0	0	0	0	0	0	0	0	0	0	0	0	0	0	0	0	0	0	0	0	0	0	0	0	0	0	0	0	0	0	0	0	0	0	0	0	0	0	0	0	0	0	0	0	0	0	0	0	0	0	0	0	0	0	0	0	0	0	0	0	0	0	0	0	0	0	0	0	0	0	0	0	0	0	0	0	0	0	0	0	0	0	0	0	0	0	0	0	0	0	0	0	0	0	0	0	0	0	0	0	0	0	0	0	0	0	0	0	0	0	0	0	0	0	0	0	0	0	0	0	0	0	0	0	0	0	0	0	0	0	0	0	0	0	0	0	0	0	0	0	0	0	0	0	0	0	0	0	0	0	0	0	0	0	0	0	0	0	0	0	0	0	0	0	0	0	0	0	0	0	0	0	0	0	0	0	0	0	0	0	0	0	0	0	0	0	0	0	0	0	0	0	0	0	0	0	0	0	0	0	0	0	0	0	0	0	0	0	0	0	0	0	0	0	0	0	0	0	0	0	0	0	0	0	0	0	0	0	0	0	0	0	0	0	0	0	0	0	0	0	0	0	0	0.58	0.580000000000001	0.0199999999999996	0.200000000000001	-0.859999999999998	4	0.57	4.03	2.53	-3.66	0.77	-3.97	1.15	5.15	-3.07	1.64	3.69	5.08	5.15	0.580000000000001	4.58	2.82	-1.46	-1.06	0.58	4.44	0.58	5.15	5.15	0.19	4.87	1.67	4.03	-1.36	2.99	1.71	2.02	-2.89	2.08	-3.79	2.53	-1.45	0.17	5.15	-2.84	-0.810000000000001	3.39	0.58	-1.87	-1.15	-1.3	-1.22	1.68	-1.93	-3.81	-3.43	0.75	0.18	6.04	-2.68	0.57	-0.529999999999999	-3.81	0.0199999999999999	-0.53	2.99	3.26	0.860000000000001	0.87	-0.739999999999998	0.579999999999998	2.92	4.25	4.86	1.29	-4.12	3.47	0.199999999999998	-4.13	0.17	0.49	6.59	0.850000000000001	7.22	-4.92	-0.810000000000002	4.96	-0.57	0.57	1.51	-2.17	2.98	0.5	3	3.42	1.84	7.48	0.579999999999998	4.05	6.71	3.75	3.65	3.57	3.96	-3.81	-1.57	1.69	1.35	-0.36	2.99	1.8	-0.43	2.17	-0.399999999999999	2	-0.12	0.0999999999999999	3.32	3.06	7.36	-1.89	0.23	1.63	0.25	-5.74	1.87	-0.0699999999999994	3.67	-3.14	-0.800000000000001	-1.3	-0.12	-0.809999999999999	0.539999999999999	7.48	-5.83	7.38	-1.04	-3.58	0.690000000000001	0.35	1.67	0.13	-0.18	-0.18	0.53	-0.5	0.76	4.07	-0.490000000000001	0.569999999999999	-1.99	-3.17	3.21	0.679999999999998	0.579999999999998	-3.54	4.32	-0.61	-2.88	3.43	0.500000000000001	2.79	1.14	0.759999999999999	-1.01	1.92	5.15	4.03	-0.740000000000001	1.32	2.07	-1.74	-1.15	1.84	-1.16	-0.26	1.59	-0.120000000000001	0.969999999999999	1.81	-0.6	0.65	0.58	1.77	1.3	0.220000000000002	-0.52	0.579999999999998	5.15	-0.81	5.15	0.95	0.72	0.47	-0.3	0.211666666666666	2.495	-0.510000000000002	0.264	-0.227142857142857	0.578571428571427	0.576666666666668	1.88	2.602	0.334285714285713	1.30714285714286	-1.06375	1.43125	1.16857142857143	0.676666666666666	1.99571428571429	2.32	3.8	3.18142857142857	0.578571428571429	0.786666666666667	0.963750000000001	-0.111428571428572	0.113333333333333	0.58	0.998571428571427	2.04333333333333	0.738571428571429	-0.0712500000000009	-1.55375	3.82166666666667	-0.14888888888889	0.855882352941176	0.677692307692308	1.41555555555556	-0.1775	1.21928571428571	-0.23	1.15444444444444	2.1575	0.5	0.997777777777777	-0.698571428571427	3.03230769230769	0.00583333333333513	1.56	0.448333333333334	0.110833333333332	0.385000000000002	-0.0024999999999995	-0.19	-0.0150000000000006	0.72125	0.418750000000001	-0.306000000000001	-0.0566666666666684	1.08111111111111	1.15466666666666	-0.225000000000001	-0.731111111111112	1.10142857142857	0.226153846153846	1.19857142857143	0.843750000000001	-1.08454545454545	1.104	-0.318000000000001	2.083	-2.6625	-1.09909090909091	0.537142857142861	0.726666666666667	2.04	0.411250000000001	-0.134	-1.98277777777778	0.126250000000002	1.48166666666667	-1.42375	0.485714285714284	0.638333333333334	-0.459	0.38875	3.35125	-0.584666666666664	-2.35166666666667	1.19857142857143	-1.278	0.571666666666667	1.01272727272727	-0.422142857142855	0.410000000000004	-0.645	0.677499999999998	0.872499999999999	2.20294117647059	1.216	-0.662499999999998	0.987500000000001	0.983750000000001	0.89777777777778	1.60666666666667	0.274374999999999	2.10818181818182	-1.62	-0.216666666666669	0.744166666666667	0.68923076923077	-0.0430000000000001	0.624705882352941	1.33818181818182	-0.303	0.62125	0.010625000000001	0.0379999999999998	-0.494285714285714	1.05571428571429	1.305	1.594375	2.43692307692308	-0.360000000000001	1.114	0.571428571428571	1.67636363636364	1.15181818181818	3.17176470588235	-0.0600000000000023	1.08	0.0890909090909062	-0.983333333333334	-3.85941176470588	-1.23272727272727	2.17444444444444	1.63454545454546	1.15416666666667	-1.52272727272727	1.113	-0.238	-0.909000000000001	0.318181818181818	0.195714285714287	1.35714285714286	0.315555555555555	0.741111111111111	0.687272727272727	-0.0649999999999977	1.366	-0.363333333333333	1.04	0.00375000000000014	1.375	1.25375	-1.18181818181818	2.01888888888889	0.341111111111111	-0.349999999999998	0.49375	1.327	0.143999999999999	-0.327999999999999	2.502	1.15166666666667	2.22666666666667	1.49066666666667	0.778499999999999	1.07	1.41846153846154	1.3875	-0.125555555555556	-0.00818181818181962	1.37888888888889	0.0166666666666675	2.06	2.23	1.31090909090909	-1.237	-0.863333333333334	0.312222222222221	-1.24769230769231	0.91	2.3875	0.232666666666667	-0.893333333333333	0.735555555555555	-0.778823529411765	1.27	1.254	1.38	1.778	0.0478947368421032	1.226	0.833636363636366	1.35277777777778	0.489999999999998	0.406874999999999	0.347619047619048	0.58	0.58	3.5	-3.95	-4	2.45	-4	0.58	1.06	-0.859999999999999	-3.96	0.42	0	-0.58	0.579999999999998	0.58	5.15	5.15	0.580000000000001	-1.15	5.15	5.15	0.58	3.26	5.15	0.58	0.58	0.0899999999999999	3.12	2.53	-0.99	3.99	-1.4	0.0700000000000003	-1.69	0.579999999999998	5.14	-4	2.45	-2.16	-0.31	-1.91	0.580000000000002	0.550000000000001	-0.510000000000002	3.72	0.58	1.11	5.04	5.15	0.39	-2.46	3.32	-3.99	0.0100000000000002	-0.719999999999999	0.43	2.62	-2.05	6.05	0.58	0.440000000000001	-3.81	-1.28	-0.430000000000001	3.25	2.09	0.19	-6.19	-4.36	0.580000000000002	-1.07	-2.79	0.91	1.37	-0.13000000000001	4.21	0.58	-6.12	-1.06	-6.17	-6.29	-1.57	4.89	6.51	-0.809999999999999	-3.72	5.89	-3.81	1.94	-1.08	0.58	-0.72	-0.3	1.66	7.48	0.58	-2.13	-1.81	2.89	1.18	1.81	-1.17	7.48	0.569999999999999	-6.27	1.07	0.55	1.53	4.47	-0.76	1.74	0.00999999999999979	-2.3	2.28	0.73	3.99	3.79	2.81	0.0300000000000011	-3.9	-0.45	-0.86	2.26	-4.49	5.41	-2.14	-0.100000000000001	1.21	-6.33	-5.14000000000001	-4.21	0.579999999999998	7.48	4.76	4.19	0.579999999999998	0.569999999999999	-2.39	1.55	3.32	0.65	0.16	-0.7	3.68	2.05	0.83	2.99	4.53	3.1	0.68	-0.79	0.179999999999999	-0.0100000000000007	1.19	-0.210000000000001	-2.31	3.2	0.399999999999999	-2.59	5	2.51	0.270000000000001	0.82	0.65	-3.98	2.38	1.86	-0.51	-0.640000000000001	1	5.15	0.58	1.52	-1.39	-1.52	0.5	4.7	-1.31	3.71	1.81	0.0299999999999994	0.130000000000001	-0.66	0.740000000000001	1.75	5.15	0.580000000000001	-0.99	2.85	-3.99	3.79	1.57	5.15	5.15	2.93	-0.316666666666666	1.89	1.055	-0.303999999999999	-0.894285714285714	-1.77	-0.946666666666669	0.381666666666666	1.904	-0.620000000000001	-2.38285714285714	-0.282499999999999	2.83625	0.8	0.724444444444444	0.869999999999999	2.948	3.62	0.494285714285715	-0.979999999999999	1.82166666666667	1.5725	2.96285714285714	0.209999999999999	2.678	0.0571428571428569	2.11833333333333	1.40285714285714	0.6525	-0.678750000000001	-0.635	-0.00111111111111128	0.521764705882354	0.563076923076924	0.113333333333333	0.482500000000002	1.09071428571429	0.63125	-1.08333333333333	-0.110833333333336	0.264999999999999	0.342222222222222	0.450714285714284	1.22384615384615	0.634166666666667	1.32	1.3725	0.226666666666667	0.329000000000001	2.56	0.37	-0.16625	1.96125	-1.26	-1.18	-0.101111111111112	-0.326666666666666	1.05066666666666	-2.89416666666667	3.73333333333333	1.92571428571429	0.286153846153846	0.572857142857144	0.805	-1.92181818181818	-0.0859999999999999	0.201	2.494	-2.24416666666667	-0.83	-0.387857142857143	-0.0226666666666659	-0.649999999999999	-0.0837500000000002	1.831	0.689444444444444	1.4225	1.34388888888889	-1.58875	0.525714285714287	-1.86	-1.558	-0.68125	2.69375	0.0973333333333315	-2.35166666666667	-1.30571428571429	1.734	0.0216666666666647	0.36090909090909	0.548571428571428	-0.379000000000001	-0.746	-0.180000000000003	-1.38375	1.38999999999999	0.972666666666665	-1.715	0.998749999999999	2.48375	-0.784444444444444	0.254999999999999	-1.345625	1.76090909090909	-0.158333333333333	-0.144166666666671	1.15	1.21846153846154	-0.178	0.948235294117647	0.187272727272727	1.603	0.95875	-0.185625000000002	0.649999999999999	-0.411428571428571	1.63428571428571	1.15875	1.0875	-0.670000000000002	-0.236000000000001	1.022	0.169999999999999	1.01454545454545	-1.78818181818182	3.27882352941176	1.41066666666666	-0.288	0.173636363636366	-2.19222222222223	-1.56411764705882	-3.03818181818182	1.17	-0.494545454545452	0.445833333333336	0.643636363636364	0.686999999999998	0.897999999999998	-0.931000000000001	-0.123636363636363	2.73857142857143	0.668571428571429	0.396666666666668	0.575555555555557	1.12272727272727	1.50142857142857	1.652	0.997777777777779	1.12428571428571	2.4475	1.07125	0.959999999999999	-1.25181818181818	-0.35	1.25111111111111	0.868461538461538	-0.332500000000001	0.782999999999999	-0.247	-0.286999999999999	2.23	2.11	-1.155	1.828	0.9015	0.946	1.91230769230769	0.0587499999999999	1.04222222222222	-0.149090909090908	1.39722222222222	0.108888888888892	0.00636363636363768	0.0209090909090914	-1.31909090909091	-1.581	-0.86	0.331111111111111	-0.973846153846155	1.49285714285714	2.3875	-0.439333333333334	-0.924999999999999	-0.357777777777779	-0.237058823529413	2.31	0.175000000000002	-1.05125	1.786	-0.119473684210526	0.887000000000002	0.210909090909091	1.36833333333333	-0.374545454545455	-0.00187500000000007	0.458571428571428	0.58	0.58	0.529999999999999	-0.73	-4	2.45	-3.44	4.03	1.06	-2.18	0.77	0.42	0	-0.58	-3.07	0.719999999999999	3.77	5.15	5.15	0.580000000000001	4.58	3.16	0.58	3.26	5.15	4.44	0.58	0.3	3.12	0.19	4.87	1.67	1.66	-1.36	2.99	1.71	3.97	-4	2.45	-3.79	2.53	-1.45	0.17	1.06	-0.510000000000002	3.55	3.39	1.11	5.04	5.15	-0.0400000000000005	-2.46	3.32	-1.93	0.0100000000000002	-0.719999999999999	0.43	2.62	-2.05	6.05	0.58	0.440000000000001	-3.81	-1.28	-0.430000000000001	3.25	2.09	0.19	0.87	-4.36	0.579999999999998	2.92	3.87	2.07	1.37	-4.12	4.21	0.58	-4.13	0.17	-1.92	-6.29	0.850000000000001	4.89	6.51	-0.810000000000002	1.14	-0.57	-3.81	1.94	-1.08	0.58	-0.72	-0.3	3.42	7.48	3.50000000000001	-2.13	-1.81	2.89	1.18	1.81	-1.17	3.96	-3.23	-1.57	1.69	0.55	1.16	4.47	1.05	1.74	2.17	-2.3	2	0.73	0.0999999999999999	3.79	2.81	7.36	-1.89	-0.45	1.63	0.25	-4.49	2.61	-0.0699999999999994	-0.100000000000001	1.21	-2.94	-1.3	-0.12	0.579999999999998	7.48	7.48	4.19	7.38	-1.04	-3.52	0.690000000000001	3.32	0.65	0.13	-0.7	3.68	0.53	0.83	0.76	4.07	3.1	0.569999999999999	-0.79	0.179999999999999	3.21	1.19	0.579999999999998	-3.54	4.32	-0.61	-2.88	3.43	2.51	2.79	1.14	0.759999999999999	-1.01	2.38	5.15	4.03	-0.640000000000001	1	2.07	-1.74	-1.15	-1.39	-1.52	0.5	1.59	-0.120000000000001	3.71	1.81	0.0299999999999994	0.65	-0.66	1.77	1.75	5.15	-0.52	0.149999999999999	5.15	-0.81	3.79	1.29	5.15	5.15	2.93	-0.0525000000000002	2.1925	0.272499999999999	-0.0200000000000005	-0.560714285714285	-0.595714285714287	-0.185	1.13083333333333	2.253	-0.142857142857144	-0.537857142857144	-0.673125000000001	2.13375	0.984285714285715	0.700555555555555	1.43285714285714	2.634	3.71	1.83785714285714	-0.200714285714286	1.30416666666667	1.268125	1.42571428571429	0.161666666666667	1.629	0.527857142857144	2.08083333333333	1.07071428571428	0.290625	-1.11625	1.59333333333333	-0.0750000000000011	0.688823529411764	0.620384615384616	0.764444444444443	0.1525	1.155	0.200625	0.0355555555555558	1.02333333333333	0.382499999999999	0.669999999999998	-0.123928571428571	2.12807692307693	0.32	1.44	0.910416666666666	0.168749999999999	0.356999999999999	1.27875	0.0900000000000007	-0.0906250000000002	1.34125	-0.420624999999999	-0.743	-0.0788888888888888	0.377222222222223	1.10266666666666	-1.55958333333334	1.50111111111111	1.51357142857143	0.256153846153847	0.885714285714286	0.824375	-1.50318181818182	0.508999999999999	-0.0585000000000004	2.2885	-2.45333333333333	-0.964545454545455	0.0746428571428552	0.352	0.695	0.163749999999999	0.8485	-0.646666666666668	0.774375000000003	1.41277777777778	-1.50625	0.505714285714285	-0.610833333333336	-1.0085	-0.14625	3.0225	-0.24366666666667	-2.35166666666667	-0.0535714285714288	0.227999999999998	0.296666666666667	0.686818181818181	0.0632142857142881	0.0154999999999994	-0.695499999999999	0.248749999999999	-0.255625	1.79647058823529	1.09433333333333	-1.18875	0.993124999999999	1.73375	0.0566666666666666	0.930833333333332	-0.535625000000003	1.93454545454545	-0.889166666666668	-0.180416666666666	0.947083333333333	0.953846153846154	-0.1105	0.786470588235295	0.762727272727273	0.649999999999999	0.790000000000001	-0.0874999999999986	0.344	-0.452857142857143	1.345	1.231875	1.3409375	0.883461538461539	-0.298	1.068	0.370714285714286	1.34545454545454	-0.31818181818182	3.22529411764705	0.675333333333334	0.396000000000001	0.131363636363634	-1.58777777777778	-2.71176470588236	-2.13545454545455	1.67222222222222	0.57	0.800000000000001	-0.439545454545453	0.899999999999999	0.33	-0.920000000000002	0.0972727272727276	1.46714285714286	1.01285714285714	0.356111111111112	0.658333333333333	0.905000000000001	0.718214285714286	1.509	0.317222222222222	1.08214285714286	1.225625	1.223125	1.106875	-1.21681818181818	0.834444444444444	0.796111111111111	0.259230769230768	0.0806250000000013	1.055	-0.051499999999999	-0.307499999999999	2.366	1.63083333333333	0.535833333333333	1.65933333333333	0.84	1.008	1.66538461538462	0.723125	0.458333333333334	-0.0786363636363632	1.38805555555556	0.0627777777777787	1.03318181818182	1.12545454545455	-0.00409090909090892	-1.409	-0.861666666666666	0.321666666666665	-1.11076923076923	1.20142857142857	2.3875	-0.103333333333333	-0.909166666666666	0.188888888888888	-0.507941176470588	1.79	0.714500000000001	0.164375000000001	1.782	-0.0357894736842077	1.0565	0.522272727272728	1.36055555555556	0.0577272727272717	0.202500000000001	0.403095238095237
chrIX_259923_T_C_+	YIL049W_chrIX_259923_T_C_72_2	FALSE	0.00968376173644467	UpStream	TRUE	TRUE	FALSE	FALSE	FALSE	FALSE	TRUE	FALSE	-0.529828818431782	1	73	1	0	0	-1	0	1	0	0	0.302631578947368	1.02222222222222	4.38145714724511	0.154804815	0.106865	2	447	242	102	235	1.64	0	0.31	0.31	0	0	0	0	0	0	0	7.5	0	0	0	0	0	0	0	9.95	0	0	0	0	0	0	0	0	0	6.51	0	0	0	0	0	0.149999999999999	0	0	0	0	0	0	0	0	0	0	0	0	0	0	0	0	0	0	0	0	0	0	0	0	0	0	0	0	0	0	0	0	0	0	0	0	0	0	0	0	0	0	0	0	0	0	0	0	0	0	0	0	0	0	0	0	0	0	0	0	0	0	0	0	0	0	0	0	0	0	0	0	0	0	0	0	0	0	0	0	0	0	0	0	0	0	0	0	0	0	0	0	0	0	0	0	0	0	0	0	0	0	0	0	0	0	0	0	0	0	0	0	0	0	0	0	0	0	0	0	0	0	0	0	0	0	0	0	0	0	4.53	0	0	0	0	0	0	0	0	0	0	0	0	0	0	0	0	0	0	0	0	0	0	0	0	0	0	0	0	0	0	0	0	0	0	0	0	0	0	0	0	7.5	0	0	0	0	0	0	0	9.95	0	0	0	0	0	0	0	0	0	6.51	0	0	0	0	0	0.149999999999999	0	0	0	0	0	0	0	0	0	0	0	0	0	0	0	0	0	0	0	0	0	0	0	0	0	0	0	0	0	0	0	0	0	0	0	0	0	0	0	0	0	0	0	0	0	0	0	0	0	0	0	0	0	0	0	0	0	0	0	0	0	0	0	0	0	0	0	0	0	0	0	0	0	0	0	0	0	0	0	0	0	0	0	0	0	0	0	0	0	0	0	0	0	0	0	0	0	0	0	0	0	0	0	0	0	0	0	0	0	0	0	0	0	0	0	0	0	0	0	0	0	0	0	0	0	0	0	0	0	0	4.53	0	0	0	0	0	0	0	0	0	0	0	0	0	0	0	0	0	0	0	0	0	0	0	0	0	0	0	0	0	0	0	0	0	0	0	0	0	0	0	0	1	0	0	0	0	0	0	0	1	0	0	0	0	0	0	0	0	0	1	0	0	0	0	0	0	0	0	0	0	0	0	0	0	0	0	0	0	0	0	0	0	0	0	0	0	0	0	0	0	0	0	0	0	0	0	0	0	0	0	0	0	0	0	0	0	0	0	0	0	0	0	0	0	0	0	0	0	0	0	0	0	0	0	0	0	0	0	0	0	0	0	0	0	0	0	0	0	0	0	0	0	0	0	0	0	0	0	0	0	0	0	0	0	0	0	0	0	0	0	0	0	0	0	0	0	0	0	0	0	0	0	0	0	0	0	0	0	0	0	0	0	0	0	0	0	0	0	0	0	0	0	0	0	0	0	1	0	0	0	0	0	0	0	0	0	0	0	0	0	0	0	0	0	0	0	0	0	0	0	0	0	0	0	0	0	0	0	0	0	0	0	0	0	0	0	0	0	0	0	0	0	0	0	0	0	0	0	0	0	0	0	0	0	7.62	0	0	0	0	0	0	0	0	0	0	0	0	0	0	0	0	0	0	0	0	0	0	0	0	0	0	0	0	0	0	0	0	0	0	0	8.57	0	0	0	0	0	0	0	0	0	0	0	0	0	0	0	0	0	0	0	0	0	0	0	0	0	0	0	0	0	0	0	0	0	0	0	0	0	0	0	0	0	0	0	0	0	0	0	0	0	0	0	0	0	0	0	0	0	0	0	0	0	0	0	0	0	0	0	0	0	0	0	0	0	0	0	0	0	0	0	0	0	0	0	0	0	0	0	0	0	0	0	0	0	0	0	0	0	0	0	0	0	0	0	0	0	0	0	0	0	0	0	0	0	0	0	0	0	0	0	0	0	0	0	0	0	0	0	0	0	0	0	0	0	0	0	0	0	0	0	0	0	0	0	0	0	0	0	0	0	0	0	0	0	0	0	0	0	0	0	7.62	0	0	0	0	0	0	0	0	0	0	0	0	0	0	0	0	0	0	0	0	0	0	0	0	0	0	0	0	0	0	0	0	0	0	0	8.57	0	0	0	0	0	0	0	0	0	0	0	0	0	0	0	0	0	0	0	0	0	0	0	0	0	0	0	0	0	0	0	0	0	0	0	0	0	0	0	0	0	0	0	0	0	0	0	0	0	0	0	0	0	0	0	0	0	0	0	0	0	0	0	0	0	0	0	0	0	0	0	0	0	0	0	0	0	0	0	0	0	0	0	0	0	0	0	0	0	0	0	0	0	0	0	0	0	0	0	0	0	0	0	0	0	0	0	0	0	0	0	0	0	0	0	0	0	0	0	0	0	0	0	0	0	0	0	0	0	0	0	0	0	0	0	0	0	0	0	0	0	0	0	0	0	0	0	0	0	0	0	0	0	0	0	0	0	0	0	1	0	0	0	0	0	0	0	0	0	0	0	0	0	0	0	0	0	0	0	0	0	0	0	0	0	0	0	0	0	0	0	0	0	0	0	1	0	0	0	0	0	0	0	0	0	0	0	0	0	0	0	0	0	0	0	0	0	0	0	0	0	0	0	0	0	0	0	0	0	0	0	0	0	0	0	0	0	0	0	0	0	0	0	0	0	0	0	0	0	0	0	0	0	0	0	0	0	0	0	0	0	0	0	0	0	0	0	0	0	0	0	0	0	0	0	0	0	0	0	0	0	0	0	0	0	0	0	0	0	0	0	0	0	0	0	0	0	0	0	0	0	0	0	0	0	0	0	0	0	0	0	0	0	0	0	0	0	0	0	0	0	0	0	0	0	0	0	0	0	0	0	0	0	0	0	0	0	0	7.5	0	0	0	0	0	0	0	9.95	0	0	0	0	0	0	0	0	7.62	6.51	0	0	0	0	0	0.149999999999999	0	0	0	0	0	0	0	0	0	0	0	0	0	0	0	0	0	0	0	0	0	0	0	0	0	0	0	0	8.57	0	0	0	0	0	0	0	0	0	0	0	0	0	0	0	0	0	0	0	0	0	0	0	0	0	0	0	0	0	0	0	0	0	0	0	0	0	0	0	0	0	0	0	0	0	0	0	0	0	0	0	0	0	0	0	0	0	0	0	0	0	0	0	0	0	0	0	0	0	0	0	0	0	0	0	0	0	0	0	0	0	0	0	0	0	0	0	0	0	0	0	0	0	0	0	0	0	0	0	0	0	4.53	0	0	0	0	0	0	0	0	0	0	0	0	0	0	0	0	0	0	0	0	0	0	0	0	0	0	0	0	0	0	0	0	0	0	0	0	0	0	0	0	7.5	0	0	0	0	0	0	0	9.95	0	0	0	0	0	0	0	0	7.62	6.51	0	0	0	0	0	0.149999999999999	0	0	0	0	0	0	0	0	0	0	0	0	0	0	0	0	0	0	0	0	0	0	0	0	0	0	0	0	8.57	0	0	0	0	0	0	0	0	0	0	0	0	0	0	0	0	0	0	0	0	0	0	0	0	0	0	0	0	0	0	0	0	0	0	0	0	0	0	0	0	0	0	0	0	0	0	0	0	0	0	0	0	0	0	0	0	0	0	0	0	0	0	0	0	0	0	0	0	0	0	0	0	0	0	0	0	0	0	0	0	0	0	0	0	0	0	0	0	0	0	0	0	0	0	0	0	0	0	0	0	0	4.53	0	0	0	0	0	0	0	0	0	0	0	0	0	0	0	0	0	0	0	0	0	0	0	0	0	0	0	0	0	0	0	0	0	0	0	0	0	0	0	0	1	0	0	0	0	0	0	0	1	0	0	0	0	0	0	0	0	1	1	0	0	0	0	0	0	0	0	0	0	0	0	0	0	0	0	0	0	0	0	0	0	0	0	0	0	0	0	0	0	0	0	0	0	1	0	0	0	0	0	0	0	0	0	0	0	0	0	0	0	0	0	0	0	0	0	0	0	0	0	0	0	0	0	0	0	0	0	0	0	0	0	0	0	0	0	0	0	0	0	0	0	0	0	0	0	0	0	0	0	0	0	0	0	0	0	0	0	0	0	0	0	0	0	0	0	0	0	0	0	0	0	0	0	0	0	0	0	0	0	0	0	0	0	0	0	0	0	0	0	0	0	0	0	0	0	1	0	0	0	0	0	0	0	0	0	0	0	0	0	0	0	0	0	0	0	0	0	0	0	0	0	0	0	0	0	0	0	0	0	-1.61	5.15	0.58	-1.79	0.580000000000001	1.98	0.579999999999999	-0.690000000000001	4.42	0.520000000000001	0.0899999999999999	-0.930000000000001	1.16	5.15	5.15	-6.2	0.58	4.79	5.15	0.579999999999998	1.16	0.58	-1.46	-1.15	0.58	-4.86	-0.86	5.15	1.09	-1.16	5.15	1.02	4.03	1.39	0.58	-3.99	-0.120000000000001	0.4	-1.06	5.11	0.58	0.5	-4	5.06	0.579999999999999	1.33	-2	2.19	-3.98	0.14	-1.42	1.04	0.809999999999999	1.51	-0.569999999999999	2.46	2.52	-5.98	-5.63	1.37	0.57	-0.590000000000002	4.96	-0.61	-4.63	0.66	2.23	0.56	-0.96	0.120000000000001	0.579999999999998	0.19	0.4	-4	1.73	-4.12	-0.110000000000001	1.33	0.379999999999999	3.01	-5.42	2.81	3.08	7.22	0.579999999999998	-4.45	0.57	-3.48999999999999	0.57	-3.11	2.33	6.61	-0.94	-1.44	0.15	7.47999999999999	0.0800000000000001	0.58	4.05	-3.18	0.59	0.92	-0.400000000000002	2.53	0.57	2.91	-0.76	0.429999999999999	-1.19	1.85	0.28	-0.75	0.17	-0.85	-0.76	-2.09	0.100000000000001	1.05	1.54	1.37	-3.37	1.98	-0.429999999999999	1.34	0.579999999999998	4.5	1.49	-0.419999999999998	0.73	5.64	-1.34	-4.31	0.579999999999998	0.579999999999995	7.48	-1.21	6.95	-2.74	-4.92	-0.669999999999999	0.57	0.92	-3.99	-1.3	-0.58	0.53	3.39	-0.42	0.98	-0.970000000000002	4.26	-1.99	-2	4.59	-1.83	-2.79	0.13	-0.95	0.710000000000002	-3.51	0.54	0.459999999999999	-0.45	0.419999999999997	0.23	-1.49	-0.640000000000001	2.17	-1.81	-1.22	0.58	4.77	3.73	4.03	3.03	1.03	0.0799999999999998	-0.810000000000001	0.680000000000001	0.930000000000001	2.19	-0.53	0.370000000000001	0.150000000000001	1.62	1.99	-2.46	5.13	5.15	-3.95	-0.53	2.41	1.81	0.0900000000000016	-0.85	1.72	0.211666666666668	2.495	-0.509999999999998	0.263999999999999	-0.227142857142857	0.578571428571431	0.576666666666666	-0.488	2.602	0.334285714285715	1.30714285714286	-1.06375	1.43125	1.16857142857143	0.676666666666668	-0.812619047619048	2.32	3.8	3.18142857142857	0.578571428571429	0.786666666666667	0.963749999999999	-0.11142857142857	0.113333333333333	0.58	-1.29571428571429	2.04333333333333	0.738571428571428	-0.0712500000000009	-1.55375	3.82166666666667	-0.186249999999999	0.855882352941176	0.677692307692306	1.41555555555556	-0.177500000000002	1.21928571428571	-0.229999999999997	1.15444444444445	2.1575	0.5	0.997777777777774	-0.698571428571427	3.03230769230769	0.00583333333333513	1.56	0.448333333333334	0.110833333333334	0.385	-0.0024999999999995	-0.19	-0.0149999999999988	0.72125	0.418749999999999	-0.306000000000001	-0.0566666666666666	1.08111111111111	1.15466666666667	-0.225000000000001	-0.731111111111112	1.10142857142857	0.226153846153846	1.19857142857143	0.84375	-1.08454545454546	1.104	-0.318	2.083	-2.6625	-1.09909090909091	0.537142857142854	0.726666666666667	2.04	0.411249999999999	-0.134	-1.98277777777778	0.126250000000002	1.48166666666667	-1.42375	0.485714285714288	0.638333333333332	-0.459	0.38875	3.35125	-0.584666666666664	-2.35166666666667	1.19857142857143	-1.278	0.571666666666667	1.01272727272728	-0.422142857142857	0.41	-0.645	0.677500000000002	0.8725	2.20294117647059	1.216	-0.662499999999998	0.987500000000001	0.983750000000001	0.897777777777778	1.60666666666667	0.274374999999999	2.10818181818182	-1.62	-0.216666666666665	0.744166666666667	0.68923076923077	-0.0430000000000001	0.624705882352941	1.33818181818182	-0.302999999999999	0.62125	0.010625000000001	0.0380000000000003	-0.494285714285715	1.05571428571429	1.305	1.594375	2.43692307692308	-0.360000000000001	1.114	0.571428571428572	1.67636363636364	1.15181818181818	3.17176470588235	-0.0600000000000023	1.08	0.0890909090909098	-0.983333333333331	-3.85941176470588	-1.23272727272727	2.17444444444444	1.63454545454545	1.15416666666667	-1.52272727272727	1.113	-0.238	-0.908999999999999	0.318181818181818	0.195714285714287	1.35714285714286	0.315555555555555	0.741111111111111	0.687272727272727	-0.0649999999999977	1.366	-0.363333333333333	1.04	0.00375000000000014	1.375	1.25375	-1.18181818181818	2.01888888888889	0.341111111111111	-0.350000000000001	0.49375	1.327	0.144	-0.328000000000001	2.502	1.15166666666667	1.19733333333333	1.49066666666667	0.778499999999999	1.07	1.41846153846154	1.3875	-0.125555555555556	-0.00818181818181785	1.37888888888889	0.0166666666666675	2.06	2.23	1.31090909090909	-1.237	-0.863333333333333	0.312222222222223	-1.24769230769231	0.909999999999998	2.3875	0.232666666666667	-0.893333333333333	0.735555555555557	-0.778823529411765	1.27	1.254	1.38	1.778	0.0478947368421032	1.226	0.833636363636364	1.35277777777778	0.49	0.406874999999999	0.347619047619048	-3.28	-0.56	0.58	-1.4	-1.98	0	-3.43	-0.609999999999999	-0.22	-1.62	-3.28	-0.81	5.15	-0.59	1.88	0.58	0.58	3.29	1.16	0.58	5.15	2.81	2.49	0.58	-0.79	-1.08	-3.64	-2.15	-0.59	0.910000000000001	-1.18	3.99	-2	1.68	2.15	-1.72	-1.74	0.4	1.97	-1.03	-1.62	-2.35	-0.42	-1.84	0.58	0.58	0.58	0.970000000000001	-3.87	0.58	0.929999999999999	1.18	1.44	-3.98	-3.81	-1.5	0.43	-5.41	-1.94	3.99	-4.39	1.09	0.00999999999999979	-0.14	-2.46	0.819999999999999	-0.83	2.97	-1.33	1.34	0.579999999999998	1.97	-1.33	0.909999999999998	0.0899999999999999	-0.950000000000001	-0.87	0.51	0.58	3.35	-2.44	-3.97	1.52	6.13	-6.05	-4.45	-8.88178419700125e-16	0.579999999999998	0.57	0.599999999999999	4.87	-6.33	1.07	-3.75	0.120000000000001	7.48	3.86	-1.38	6.2	1.44	-0.32	-0.700000000000002	1.32	0.58	4.38	0.579999999999998	-0.0900000000000001	1.63	0.0899999999999999	-1.14	0.59	1.6	1.88	-1.19	0.72	-3.41	3.99	0.57	2.08	-2.04	-3.41	0.54	-2.53	1.9	-0.12	7.48	1.05	0.43	-0.49	1.39	-1.27	-0.31	0.579999999999998	-5.63	4.43	1.72	-1.18	-0.0600000000000005	-2.68	-3.16	0.57	1.92	-3.73	0.959999999999999	0.519999999999999	0.12	4.14	0.8	-0.359999999999999	0.690000000000001	1.78	-1.93	1.65	-0.59	4.58	4.11	-0.650000000000002	-1.08	-2.24	-3.66	-0.760000000000001	2.51	-0.130000000000001	-0.88	-2.37	3.66	1.66	0.58	1.63	-1.22	0.72	3.59	1.76	1.87	-1.67	-0.12	-0.77	-0.0100000000000007	1.95	4.93	2.19	-3.3	-0.77	-0.44	-0.720000000000001	0.900000000000003	-0.12	0.58	5.15	-1.02	3.44	3.55	2	5.15	5.15	0.930000000000001	-0.316666666666666	1.89	1.055	-0.304	-0.894285714285714	-1.77	-0.946666666666667	0.381666666666668	1.904	-0.620000000000001	-2.38285714285714	-0.282500000000001	2.83625	0.8	0.724444444444446	0.870000000000001	2.948	3.62	0.494285714285715	-0.979999999999999	1.82166666666667	1.5725	2.96285714285714	0.210000000000001	0.236	0.0571428571428569	2.11833333333333	1.40285714285714	0.6525	-0.678750000000001	-0.635	-0.00111111111110951	0.521764705882354	0.563076923076922	0.113333333333333	0.482500000000002	1.09071428571428	0.63125	-1.08333333333333	-0.110833333333336	0.264999999999999	0.342222222222222	0.450714285714284	1.22384615384615	0.634166666666667	1.32	1.3725	0.226666666666667	0.329000000000001	2.56	0.37	-0.16625	1.96125	-1.26	-1.18	-0.101111111111111	-0.326666666666666	1.05066666666666	-2.89416666666667	3.73333333333333	-0.595000000000001	0.286153846153846	0.572857142857144	0.805	-1.92181818181818	-0.0860000000000003	0.201000000000001	2.494	-2.24416666666667	-0.83	-0.387857142857143	-0.0226666666666695	-0.65	-0.0837499999999984	1.831	0.689444444444444	1.4225	1.34388888888889	-1.58875	0.525714285714287	-1.86	-1.558	-0.681249999999999	2.69375	0.0973333333333315	-2.35166666666667	-1.30571428571429	1.734	0.0216666666666674	0.36090909090909	0.548571428571428	-0.378999999999998	-0.746	-0.18	-1.38375	1.39	0.972666666666669	-1.715	0.998749999999999	2.48375	-0.784444444444444	0.254999999999999	-1.345625	1.76090909090909	-0.158333333333335	-0.144166666666663	1.15	1.21846153846154	-0.178	0.948235294117646	0.187272727272727	1.603	0.958749999999998	-0.185625	0.65	-0.411428571428571	1.63428571428571	1.15875	1.0875	-0.669999999999998	-0.235999999999999	1.022	0.169999999999999	1.01454545454546	-1.78818181818182	3.27882352941177	1.41066666666666	-0.288	0.173636363636362	-2.19222222222222	-1.56411764705883	-3.03818181818182	1.17	-0.494545454545452	0.445833333333333	0.643636363636364	0.686999999999998	0.898	-0.930999999999999	-0.123636363636363	2.73857142857143	0.668571428571429	0.396666666666667	0.575555555555557	1.12272727272727	1.50142857142857	1.652	0.997777777777777	1.12428571428571	2.4475	1.07125	0.959999999999999	-1.25181818181818	-0.350000000000001	1.25111111111111	0.868461538461538	-0.3325	0.782999999999999	-0.247	-0.287000000000001	2.23	2.11	-1.155	1.828	0.9015	0.946000000000002	1.91230769230769	0.0587499999999999	1.04222222222222	-0.149090909090908	1.39722222222222	0.108888888888888	0.00636363636363591	0.0209090909090897	-1.31909090909091	-1.581	-0.86	0.331111111111111	-0.973846153846154	1.49285714285714	2.3875	-0.439333333333334	-0.924999999999999	-0.357777777777777	-0.237058823529413	2.31	0.175000000000001	-1.05125	1.786	-0.119473684210529	0.886999999999999	0.210909090909091	1.36833333333333	-0.374545454545455	-0.00187499999999829	0.458571428571429	-1.61	-0.56	0.58	-1.4	-1.98	0	0.579999999999999	-0.690000000000001	-0.22	-1.62	-1.76	-0.81	5.15	-0.59	5.15	-6.2	0.58	3.29	5.15	0.58	5.06	2.81	2.48	-1.15	-0.79	-4.86	-0.86	-2.15	-0.59	0.449999999999999	5.15	1.29	0.31	1.68	0.58	-3.99	-1.74	0.4	1.97	5.11	-1.18	0.5	-4	5.06	0.58	0.58	-0.290000000000001	1.77	-3.98	0.58	-1.42	1.18	1.44	-3.42	-3.81	-1.5	0.43	-5.98	-5.63	3.99	-4.39	-0.590000000000002	4.96	-0.14	-2.46	0.819999999999999	-0.83	2.97	-0.96	1.34	0.579999999999998	1.97	0.4	-4	1.73	-4.12	-0.87	1.33	0.379999999999999	3.01	-5.42	1.38	1.62	7.22	-6.05	-4.45	-8.88178419700125e-16	0.579999999999998	0.57	-3.11	4.87	-0.670000000000003	1.07	-1.44	0.120000000000001	7.47999999999999	0.0800000000000001	-1.31	6.2	-2.44	-0.32	-0.700000000000002	1.32	0.58	4.38	2.91	-0.76	0.799999999999999	-1.19	-1.14	0.28	1.6	1.35	-0.85	-0.76	-3.09	1.62	0.57	1.54	1.37	-3.41	1.93	-0.429999999999999	1.34	-0.12	7.48	1.05	0.43	-0.49	5.64	-1.34	-1.53	0.579999999999998	-5.63	7.48	1.72	6.95	-2.74	-4.92	-1.34	0.57	1.92	-3.99	-1.3	-0.58	0.33	4.14	-0.42	0.98	0.690000000000001	4.26	-1.93	-1.75	4.59	4.58	-0.280000000000001	0.13	-0.95	-1.77	-3.51	0.54	2.51	-0.45	-0.88	0.23	0.699999999999999	1.66	0.58	-1.81	-1.22	0.58	4.77	3.73	4.03	2.84	1.03	0.0799999999999998	-0.810000000000001	1.95	4.93	2.19	-3.2	-0.19	-0.44	1.62	1.99	-1.32	5.13	5.15	-3.95	0.690000000000001	2.43	1.81	2.55	3.27	1.58	-0.0525000000000002	2.1925	0.272499999999999	-0.0199999999999996	-0.560714285714285	-0.595714285714285	-0.184999999999999	-0.364545454545455	2.253	-0.142857142857142	-0.537857142857144	-0.673125000000001	2.13375	0.984285714285715	0.700555555555557	-0.12565934065934	2.634	3.71	1.83785714285714	-0.200714285714286	1.30416666666667	1.268125	1.42571428571429	0.161666666666667	-0.140555555555556	-0.78489010989011	2.08083333333333	1.07071428571428	0.290625	-1.11625	1.59333333333333	-0.0882352941176467	0.688823529411767	0.620384615384614	0.764444444444443	0.1525	1.155	0.200625	0.035555555555554	1.02333333333333	0.3825	0.669999999999998	-0.123928571428571	2.12807692307692	0.32	1.44	0.910416666666666	0.168749999999999	0.357000000000001	1.27875	0.0899999999999999	-0.0906249999999993	1.34125	-0.420624999999999	-0.743000000000002	-0.0788888888888906	0.377222222222223	1.10266666666666	-1.55958333333334	1.50111111111111	0.0774175824175813	0.256153846153847	0.885714285714284	0.824375	-1.50318181818182	0.509	-0.0585000000000004	2.2885	-2.45333333333333	-0.964545454545451	0.0746428571428552	0.352	0.695	0.16375	0.848500000000001	-0.646666666666665	0.774375000000003	1.41277777777778	-1.50625	0.505714285714287	-0.610833333333334	-1.0085	-0.14625	3.0225	-0.24366666666667	-2.35166666666667	-0.0535714285714306	0.228000000000002	0.296666666666667	0.686818181818182	0.0632142857142846	0.0154999999999994	-0.695500000000001	0.248749999999998	-0.255625	1.79647058823529	1.09433333333333	-1.18875	0.993124999999999	1.73375	0.0566666666666666	0.930833333333334	-0.535625	1.93454545454545	-0.889166666666666	-0.180416666666666	0.947083333333333	0.953846153846154	-0.110500000000001	0.786470588235294	0.762727272727273	0.65	0.789999999999999	-0.0875000000000004	0.344	-0.452857142857143	1.345	1.231875	1.3409375	0.883461538461539	-0.298	1.068	0.370714285714286	1.34545454545454	-0.318181818181817	3.22529411764706	0.675333333333331	0.395999999999997	0.131363636363638	-1.58777777777778	-2.71176470588235	-2.13545454545455	1.67222222222222	0.57	0.799999999999997	-0.439545454545456	0.899999999999999	0.329999999999998	-0.920000000000002	0.0972727272727276	1.46714285714286	1.01285714285714	0.356111111111112	0.658333333333333	0.904999999999999	0.718214285714286	1.509	0.317222222222222	1.08214285714286	1.225625	1.223125	1.106875	-1.21681818181818	0.834444444444444	0.796111111111111	0.259230769230768	0.0806249999999995	1.055	-0.051499999999999	-0.307500000000001	2.366	1.63083333333333	-0.600454545454546	1.65933333333333	0.84	1.008	1.66538461538461	0.723125	0.458333333333334	-0.0786363636363649	1.38805555555556	0.0627777777777787	1.03318181818182	1.12545454545455	-0.00409090909090892	-1.409	-0.861666666666667	0.321666666666667	-1.11076923076923	1.20142857142857	2.3875	-0.103333333333333	-0.909166666666666	0.18888888888889	-0.507941176470588	1.79	0.714500000000001	0.164375	1.782	-0.0357894736842148	1.0565	0.522272727272728	1.36055555555556	0.0577272727272735	0.202500000000001	0.403095238095238
chrIX_259952_G_GAA_+	YIL049W_chrIX_259952_G_GAA_72_2	FALSE	-0.155475786294956	UpStream	FALSE	TRUE	FALSE	FALSE	FALSE	FALSE	TRUE	TRUE	-0.407853121296849	1	73	1	2	2	0	0	0	0	0	0.324675324675325	0.987012987012987	4.38145714724511	0.154804815	0.106865	2	447	242	102	206	1.64	0	0.149	0.149	0	0	0	0	0	0	0	0	0	0	0	0	0	0	0	0	0	0	0	0	0	0	0	0	0	0	0	0	0	0	0	0	0	0	0	0	0	0	0	0	0	0	0	0	0	0	0	0	0	0	0	0	0	0	0	0	0	0	0	0	0	0	0	0	0	0	0	0	0	0	0	0	0	0	0	0	0	0	0	0	0	0	0	0	0	0	0	0	0	0	0	0	0	0	0	0	0	0	0	0	0	0	0	0	0	0	0	0	0	0	0	0	0	0	0	0	0	0	0	0	0	0	0	0	0	0	0	0	0	0	0	0	0	0	0	0	0	0	0	0	0	0	0	0	0	0	0	0	0	0	0	0	0	0	0	0	0	0	0	0	0	0	0	0	0	0	0	0	0	0	0	0	0	0	0	0	0	0	0	0	0	0	0	0	0	0	0	0	0	0	0	0	0	0	0	0	0	0	0	0	0	0	0	0	0	0	0	0	0	0	0	0	0	0	0	0	0	0	0	0	0	0	0	0	0	0	0	0	0	0	0	0	0	0	0	0	0	0	0	0	0	0	0	0	0	0	0	0	0	0	0	0	0	0	0	0	0	0	0	0	0	0	0	0	0	0	0	0	0	0	0	0	0	0	0	0	0	0	0	0	0	0	0	0	0	0	0	0	0	0	0	0	0	0	0	0	0	0	0	0	0	0	0	0	0	0	0	0	0	0	0	0	0	0	0	0	0	0	0	0	0	0	0	0	0	0	0	0	0	0	0	0	0	0	0	0	0	0	0	0	0	0	0	0	0	0	0	0	0	0	0	0	0	0	0	0	0	0	0	0	0	0	0	0	0	0	0	0	0	0	0	0	0	0	0	0	0	0	0	0	0	0	0	0	0	0	0	0	0	0	0	0	0	0	0	0	0	0	0	0	0	0	0	0	0	0	0	0	0	0	0	0	0	0	0	0	0	0	0	0	0	0	0	0	0	0	0	0	0	0	0	0	0	0	0	0	0	0	0	0	0	0	0	0	0	0	0	0	0	0	0	0	0	0	0	0	0	0	0	0	0	0	0	0	0	0	0	0	0	0	0	0	0	0	0	0	0	0	0	0	0	0	0	0	0	0	0	0	0	0	0	0	0	0	0	0	0	0	0	0	0	0	0	0	0	0	0	0	0	0	0	0	0	0	0	0	0	0	0	0	0	0	0	0	0	0	0	0	0	0	0	0	0	0	0	0	0	0	0	0	0	0	0	0	0	0	0	0	0	0	0	0	0	0	0	0	0	0	0	0	0	0	0	0	0	0	0	0	0	0	0	0	0	0	0	0	0	0	0	0	0	0	0	0	0	0	0	0	0	0	0	0	0	0	0	0	0	0	0	0	0	0	0	0	0	0	0	0	0	0	0	0	0	0	0	0	0	0	0	0	0	0	0	0	0	0	0	0	0	0	0	0	0	0	0	0	0	0	0	0	0	0	0	0	0	0	0	0	0	0	0	0	0	0	0	0	0	0	0	0	0	0	0	0	0	0	0	0	0	0	0	0	0	0	0	0	0	0	0	0	0	0	0	0	0	0	0	0	0	0	0	0	0	0	0	0	0	0	0	0	0	0	0	0	0	0	0	0	0	0	0	0	0	0	0	0	0	0	0	0	0	0	0	0	0	0	0	0	0	0	0	0	0	0	0	0	0	0	0	0	0	0	0	0	0	0	0	0	0	0	0	0	0	0	0	0	0	0	0	0	0	0	0	0	0	0	0	0	0	0	0	0	0	0	0	0	0	0	0	0	0	0	0	0	0	0	0	0	0	0	0	0	0	0	0	0	0	0	0	0	0	0	0	0	0	0	0	0	0	0	0	0	0	0	0	0	0	0	0	0	0	0	0	0	0	0	0	0	0	0	0	0	0	0	0	0	0	0	0	0	0	0	0	0	0	0	0	0	0	0	0	0	0	0	0	0	0	0	0	0	0	0	0	0	0	0	0	0	0	0	0	0	0	0	0	0	0	0	0	0	0	0	0	0	0	0	0	0	0	0	0	0	0	0	0	0	0	0	0	0	0	0	0	0	0	0	0	0	0	0	0	0	0	0	0	0	0	0	0	0	0	0	0	0	0	0	0	0	0	0	0	0	0	0	0	0	0	0	0	0	0	0	0	0	0	0	0	0	0	0	0	0	0	0	0	0	0	0	0	0	0	0	0	0	0	0	0	0	0	0	0	0	0	0	0	0	0	0	0	0	0	0	0	0	0	0	0	0	0	0	0	0	0	0	0	0	0	0	0	0	0	0	0	0	0	0	0	0	0	0	0	0	0	0	0	0	0	0	0	0	0	0	0	0	0	0	0	0	0	0	0	0	0	0	0	0	0	0	0	0	0	0	0	0	0	0	0	0	0	0	0	0	0	0	0	0	0	0	0	0	0	0	0	0	0	0	0	0	0	0	0	0	0	0	0	0	0	0	0	0	0	0	0	0	0	0	0	0	0	0	0	0	0	0	0	0	0	0	0	0	0	0	0	0	0	0	0	0	0	0	0	0	0	0	0	0	0	0	0	0	0	0	0	0	0	0	0	0	0	0	0	0	0	0	0	0	0	0	0	0	0	0	0	0	0	0	0	0	0	0	0	0	0	0	0	0	0	0	0	0	0	0	0	0	0	0	0	0	0	0	0	0	0	0	0	0	0	0	0	0	0	0	0	0	0	0	0	0	0	0	0	0	0	0	0	0	0	0	0	0	0	0	0	0	0	0	0	0	0	0	0	0	0	0	0	0	0	0	0	0	0	0	0	0	0	0	0	0	0	0	0	0	0	0	0	0	0	0	0	0	0	0	0	0	0	0	0	0	0	0	0	0	0	0	0	0	0	0	0	0	0	0	0	0	0	0	0	0	0	0	0	0	0	0	0	0	0	0	0	0	0	0	0	0	0	0	0	0	0	0	0	0	0	0	0	0	0	0	0	0	0	0	0	0	0	0	0	0	0	0	0	0	0	0	0	0	0	0	0	0	0	0	0	0	0	0	0	0	0	0	0	0	0	0	0	0	0	0	0	0	0	0	0	0	0	0	0	0	0	0	0	0	0	0	0	0	0	0	0	0	0	0	0	0	0	0	0	0	0	0	0	0	0	0	0	0	0	0	0	0	0	0	0	0	0	0	0	0	0	0	0	0	0	0	0	0	0	0	0	0	0	0	0	0	0	0	0	0	0	0	0	0	0	0	0	0	0	0	0	0	0	0	0	0	0	0	0	0	0	0	0	0	0	0	0	0	0	0	0	0	0	0	0	0	0	0	0	0	0	0	0	0	0	0	0	0	0	0	0	0	0	0	0	0	0	0	0	0	0	0	0	0	0	0	0	0	0	0	0	0	0	0	0	0	0	0	0	0	0	0	0	0	0	0	0	0	0	0	0	0	0	0	0	0	0	0	0	0	0	0	0	0	0	0	0	0	0	0	0	0	0	0	0	0	0	0	0	0	0	0	0	0	0	0	0	0	0	0	0	0	0	0	0	0	0	0	0	0	0	0	0	0	0	0	0	0	0	0	0	0	0	0	0	0	0	0	0	0	0	0	0	0	0	0	0	0	0	0	0	0	0	0	0	0	0	0	0	0	0	0	0	0	0	0	0	0	0	0	0	0	0	0	0	0	0	0	0	0	0	0	0	0	0	0	0	0	0	0	0	0	0	0	0	0	0	0	0	0	0	0	0	0	0	0	0	0	0	0	0	0	0	0	0	0	0	0	0	0	0	0	0	0	0	0	0	0	0	0	0	0	0	0	0	0	0	0	0	0	0	0	0	0	0	0	0	0	0	0	0	0	0	0	0	0	0	0	0	0	0	0	0	0	0	0	0	0	0	0	0	0	0	0	0	0	0	0	0	0	0	0	0	0	0	0	0	0	0	0	0	0	0	0	0	0	0	0	0	0	0	0	0	0	0	0	0	0	0	0	0	0	0	0	0	0	0	0	0	0	0	0	0	0	0	0	0	0	0	0	0	0	0	0	0	0	0	0	0	0	0	0	0	0	0	0	1.33	0	0	0	0	0	0	0	0	0	0	0	0	0	0	0	0	0	0	0	0	0	0	0	0	0	0	0	0	0	0	0.180000000000003	0	0	0	0	0	0	0	0	0	0	0	0	0	0	0	0.260000000000002	0	0	0	0	0	0	0	0	0	0	0	0	2.40000000000001	0	0	0	0	0	0	2.52	0	0	0	0	0	0	3.09	0	0	0	0	0	0	0	0	0	0	0	0	0	0	0	0	0	0	0	0	0	0	0	0	0	0	0	0	0	0	0	0	0	0	0.549999999999997	0	0	0	0	0	0	0	0	0	0	4.29	0	0	0	0	0	0	0	0	0	0	0	0	0	0	0	0	0	0	0	0	0	0	0.0100000000000016	0	0	0	0	0	0	0	0	0	0	0	0	0	0	0	0	0	0	0	0	0	0	0	0	-0.65	0	0	0	-0.129999999999999	0	-0.579999999999998	0	0	0	0	2.11	0	0	0	0	0	-1.25	0.00142857142857089	-0.198095238095238	-0.293809523809523	0.266	0.199642857142857	0.493928571428572	-0.00142857142857267	-0.278571428571428	-0.282666666666666	0.162857142857143	0.688035714285714	-0.00736111111111093	-0.406805555555556	-0.093571428571428	-0.228333333333332	-0.250357142857141	-0.610666666666667	-0.524285714285714	-0.0969642857142876	0.173392857142857	-0.178809523809523	-0.0959722222222226	-0.656607142857144	-0.27142857142857	-0.0603333333333325	-0.173392857142858	-0.567380952380953	-0.283392857142857	-0.208333333333332	-0.085972222222221	0.23	0.0286666666666662	0.339318885448918	-0.209435897435895	-0.0513333333333339	-0.500952380952381	-0.157142857142858	0.127083333333333	0.417777777777777	0.191666666666665	-0.0800909090909094	-0.070277777777779	-0.121964285714284	-0.208512820512819	-0.151666666666667	-0.193809523809525	-0.429166666666667	-0.296547619047619	-0.14609090909091	-0.544166666666667	-0.105	0.0606944444444446	-0.352777777777778	0.442361111111111	0.177333333333333	0.175111111111111	0.114666666666666	0.650274509803928	1.23654761904762	-0.515333333333334	0.00500000000000078	-0.0699487179487175	-0.180535714285714	-0.0622222222222222	0.200984848484849	0.178727272727273	-0.104181818181818	-0.365454545454545	0.277619047619048	0.328030303030303	0.174196428571427	0.0147450980392172	0.294027777777776	-0.0377777777777766	-0.431909090909091	-1.41505555555555	-0.139027777777777	-0.630055555555554	0.234999999999999	-0.352857142857143	0.601190476190476	0.462545454545456	0.266388888888889	-0.350694444444446	1.0078431372549	0.295714285714284	0.577499999999999	-0.228636363636369	0.169047619047619	-0.081666666666667	-0.349553571428572	-0.253909090909094	0.185727272727273	-0.0215277777777771	0.354861111111111	-0.171826625386998	-0.0219607843137268	0.708888888888889	-0.340416666666666	-0.365555555555556	0.359666666666667	0.148095238095239	0.929444444444446	-0.347651515151515	-0.00452380952381048	-0.309880952380958	-0.555833333333332	-0.444820512820513	0.00281818181818227	-0.343343653250773	0.00939393939393973	-0.371818181818182	-0.178333333333333	0.00590277777777892	-0.155818181818182	-0.114464285714285	-0.262857142857143	-0.0165277777777764	-0.418888888888889	0.295794871794872	0.0516363636363639	-0.0940909090909088	-0.182321428571428	-0.305378787878791	0.608636363636364	-0.849969040247679	-0.774745098039219	1.12180392156863	0.00424242424242571	0.530777777777779	-0.29133126934984	0.561515151515152	-0.178111111111111	0.053106060606062	-0.0542857142857116	-0.500151515151515	-0.122909090909094	-0.259454545454545	0.108454545454544	-0.0492424242424239	-0.568214285714285	-0.0823214285714275	-0.129444444444445	-0.146333333333333	-0.176212121212123	-0.912053571428572	-0.272454545454545	-0.330333333333334	-0.201785714285714	-0.522500000000001	-0.0740277777777774	-0.188888888888888	0.102954545454546	0.119333333333334	-0.301444444444444	-0.52851282051282	0.175972222222223	-0.0453636363636356	-0.0741818181818186	-0.0600000000000005	-0.576000000000001	-0.199761904761905	0.191428571428572	-0.643529411764707	-0.358863636363637	-0.182636363636362	-0.542153846153845	0.0834722222222215	-0.344000000000001	0.0147727272727263	-0.546722222222222	0.154222222222224	0.0503030303030307	0.0652272727272702	0.404166666666667	0.175818181818182	0.167764705882353	-0.0235555555555553	0.303282051282052	-0.342321428571429	-0.585833333333333	0.525254901960785	0.568333333333333	0.212555555555555	-0.169287925696594	-0.428888888888892	0.170818181818182	0.404583333333333	-0.264818181818182	-0.0970426065162933	-0.156181818181821	0.0651515151515145	-0.50311111111111	0.0137878787878787	-0.145	-0.00335403726708083	0	0	0	0	0	0	0	0	0	0	0	0	0	0	0	0	0	0	0	0	0	0	0	0	0	0	0	0	0	0	0	0	-1.09	0	0	0	0	0	0	0	0	0	0	0	0	0	-1.05	0	0	0	0	0	0	0	0	0	0	-0.100000000000001	0	0	0	0	0	0	0	0	0	0	0	0	0	0	0	0	0	0.620000000000001	0	0.640000000000001	0	0	0	0	0	0	0	0	0	0	0	0	0	0	0	0	0	0	0	0	0	0	0	0	0	0	0	0	0	0	0	0	0	0	0	0	0	0	0	0	0	0	0	0	0	0	0	0	0	0	0	0	1.02	0	0	0	0	0	0	0	0	0	0	0	0	0	0	0	0	0	0	0	0	0	0	0	0	0	0	0	0	0	0	0	0	0	0	0	0	0	0	0	0	0	0	0	0	0	0	0	0	0	0	0.629999999999999	-0.31	0	4.43	0	0	0	0	0	0	0	0	0	0	0.76	-0.149285714285714	-0.548333333333334	0.162380952380952	-0.173999999999999	-0.219821428571429	-0.512142857142855	-0.218809523809524	0.0223809523809528	-0.560333333333332	-0.281250000000002	-0.542321428571428	0.177777777777779	-0.250416666666666	-0.307321428571431	-0.0789999999999988	-0.131607142857144	-0.4	-0.645714285714284	-0.441607142857142	-0.547857142857143	-0.210000000000001	-0.190138888888889	0.214107142857141	-0.0416666666666661	-0.216000000000001	0.220000000000001	-0.45142857142857	-0.1175	-0.0236111111111104	0.304583333333333	-0.791428571428572	-0.0301111111111112	-0.806996904024768	0.0250256410256409	-0.297444444444444	0.0855952380952374	-0.246160714285715	0.15111111111111	-0.395666666666667	-1.2125	-0.212636363636364	-0.261499999999998	0.59017857142857	-1.22553846153846	-0.0436904761904771	-0.599523809523809	0.292619047619045	-0.269285714285715	-0.156000000000001	0.187777777777777	0.182083333333334	-0.0390277777777772	-0.196805555555557	-0.178194444444445	-0.26	-0.200444444444445	-0.231777777777777	-0.669019607843133	-0.429166666666667	0.331444444444443	-0.246607142857144	-0.241846153846154	-0.336785714285716	-0.268750000000001	0.235909090909091	-0.345909090909091	0.116545454545454	-0.404727272727275	1.28202380952381	0.0270454545454513	0.0308928571428524	-0.430039215686271	-0.355833333333333	-0.123888888888889	0.171181818181818	1.77594444444444	0.0912500000000023	-0.355055555555555	0.301944444444445	0.0926785714285714	-0.455714285714286	-0.0332727272727276	-0.168194444444444	-0.727777777777781	-0.302509803921573	0.295714285714286	-0.18035714285714	0.471999999999998	-0.229523809523808	-0.3825	0.0372321428571425	-0.264818181818178	-0.174272727272726	-0.284861111111113	-0.433472222222221	-1.0870588235294	-0.498588235294115	-0.235972222222223	-0.274999999999999	-0.112222222222222	-0.442777777777778	-0.605714285714285	-0.674652777777776	-0.362045454545456	0.30857142857143	0.0144047619047605	-0.329404761904762	-0.284820512820513	-0.0436363636363639	-0.229102167182663	-0.283030303030303	0.159272727272727	-0.0569444444444454	-0.152361111111109	0.050272727272727	0.00750000000000028	-0.177321428571428	-0.24763888888889	-0.420763888888889	-0.771897435897436	0.146636363636363	-0.233181818181817	-0.0708928571428569	-0.363333333333332	-0.707727272727269	-1.2364705882353	0.558196078431372	-1.34650980392156	-0.194015151515153	-0.0842222222222233	2.24606811145511	0.0725757575757591	-0.614111111111111	-0.40219696969697	-0.56845238095238	0.281590909090912	-0.418818181818182	0.18	0.100909090909092	-0.151969696969697	0.0321428571428566	-0.308928571428572	-0.0696666666666665	-0.080222222222222	-0.113333333333333	0.233482142857143	-0.235636363636363	0.252222222222222	0.0196428571428573	0.0476388888888888	-0.118333333333334	-0.212083333333334	0.135909090909092	-0.333	-0.241	-0.370871794871796	0.13388888888889	-0.186636363636364	-0.110727272727273	0.00209090909091003	-0.376666666666667	-0.342857142857142	-0.219047619047619	-0.452313725490196	-0.304727272727273	-0.113636363636363	-0.677538461538461	-0.370555555555557	0.131555555555556	-0.0230303030303016	-0.549666666666667	0.00766666666666538	-0.344090909090909	-0.362727272727273	-0.440227272727274	0.168727272727273	0.268313725490196	-0.169111111111111	0.208717948717949	-0.282500000000001	-0.585833333333333	-0.257019607843137	0.496190476190476	-0.279111111111114	0.554055727554179	-0.174999999999997	-0.312272727272727	-0.359305555555554	-0.225363636363635	-0.0179448621553888	-0.152090909090909	-0.181969696969698	-0.473888888888887	-0.173257575757575	-0.0884722222222223	-0.321490683229815	0	0	0	0	0	0	0	0	0	0	1.33	0	0	0	0	0	0	0	0	0	0	0	0	0	0	0	0	0	0	0	0	0	0	0	0	0	0	0	0	0	0	0	0	0	0	0	-1.05	0	0	0	0	0	0	0	0	0	0	-0.100000000000001	0	0	0	0	0	0	0	0	0	0	0	0	0	0	0	0	0	0.620000000000001	0	2.52	0	0	0	0	0	0	3.09	0	0	0	0	0	0	0	0	0	0	0	0	0	0	0	0	0	0	0	0	0	0	0	0	0	0	0	0	0	0	0	0	0	0	0.549999999999997	0	0	0	0	0	0	0	0	0	0	1.02	0	0	0	0	0	0	0	0	0	0	0	0	0	0	0	0	0	0	0	0	0	0	0	0	0	0	0	0	0	0	0	0	0	0	0	0	0	0	0	0	0	0	0	0	0	0	0	0	0	0	0	-0.31	0	4.43	0	0	0	0	2.11	0	0	0	0	0	-1.25	-0.0739285714285725	-0.373214285714287	-0.0657142857142858	0.0460000000000003	-0.0100892857142867	-0.0091071428571432	-0.110119047619047	-0.12809523809524	-0.4215	-0.059196428571429	0.072857142857143	0.085208333333334	-0.328611111111112	-0.200446428571428	-0.153666666666666	-0.190982142857143	-0.505333333333335	-0.585000000000001	-0.269285714285713	-0.187232142857143	-0.194404761904762	-0.143055555555556	-0.22125	-0.156547619047618	-0.138166666666667	0.0233035714285705	-0.509404761904761	-0.200446428571428	-0.115972222222222	0.109305555555554	-0.280714285714286	-0.000722222222220736	-0.233839009287923	-0.0922051282051264	-0.174388888888888	-0.20767857142857	-0.201651785714287	0.139097222222222	0.011055555555556	-0.510416666666664	-0.146363636363636	-0.16588888888889	0.234107142857145	-0.717025641025639	-0.0976785714285704	-0.396666666666667	-0.0682738095238093	-0.282916666666665	-0.151045454545455	-0.178194444444443	0.0385416666666663	0.0108333333333333	-0.274791666666665	0.132083333333333	-0.0413333333333332	-0.0126666666666662	-0.0585555555555555	-0.00937254901960216	0.403690476190476	-0.0919444444444437	-0.120803571428571	-0.155897435897437	-0.258660714285714	-0.165486111111113	0.218446969696968	-0.0835909090909084	0.00618181818181895	-0.385090909090909	0.779821428571429	0.177537878787879	0.102544642857147	-0.207647058823529	-0.0309027777777775	-0.0808333333333344	-0.130363636363636	0.180444444444447	-0.0238888888888908	-0.492555555555555	0.268472222222222	-0.130089285714286	0.0727380952380958	0.214636363636366	0.0490972222222208	-0.539236111111109	0.352666666666671	0.295714285714286	0.198571428571428	0.12168181818182	-0.0302380952380954	-0.232083333333334	-0.156160714285715	-0.259363636363638	0.00572727272727391	-0.153194444444441	-0.0393055555555542	-0.629442724458201	-0.260274509803921	0.236458333333333	-0.307708333333334	-0.238888888888887	-0.0415555555555542	-0.228809523809524	0.127395833333335	-0.354848484848485	0.15202380952381	-0.147738095238097	-0.442619047619048	-0.364820512820513	-0.0204090909090908	-0.286222910216718	-0.136818181818182	-0.106272727272727	-0.117638888888889	-0.0732291666666676	-0.0527727272727274	-0.0534821428571428	-0.220089285714286	-0.132083333333334	-0.41982638888889	-0.238051282051284	0.0991363636363651	-0.163636363636364	-0.126607142857143	-0.334356060606062	-0.0495454545454521	-1.04321981424148	-0.108274509803923	-0.112352941176468	-0.0948863636363662	0.223277777777778	0.977368421052631	0.317045454545454	-0.396111111111111	-0.174545454545456	-0.311369047619049	-0.109280303030303	-0.270863636363639	-0.0397272727272728	0.104681818181819	-0.10060606060606	-0.268035714285714	-0.195625	-0.0995555555555558	-0.113277777777778	-0.144772727272727	-0.339285714285712	-0.254045454545453	-0.0390555555555556	-0.0910714285714285	-0.237430555555557	-0.0961805555555557	-0.200486111111111	0.119431818181818	-0.106833333333334	-0.271222222222221	-0.44969230769231	0.154930555555556	-0.116	-0.0924545454545456	-0.0289545454545443	-0.476333333333333	-0.271309523809524	-0.0138095238095239	-0.547921568627448	-0.331795454545455	-0.148136363636363	-0.609846153846153	-0.143541666666668	-0.106222222222222	-0.00412878787878768	-0.548194444444444	0.0809444444444445	-0.146893939393937	-0.14875	-0.0180303030303044	0.172272727272727	0.218039215686274	-0.0963333333333338	0.256	-0.312410714285715	-0.585833333333333	0.134117647058822	0.532261904761905	-0.0332777777777764	0.192383900928792	-0.301944444444445	-0.0707272727272716	0.0226388888888902	-0.245090909090909	-0.0574937343358393	-0.154136363636365	-0.0584090909090911	-0.488500000000002	-0.0797348484848488	-0.116736111111113	-0.162422360248447
chrIX_260018_T_A_+	YIL049W_chrIX_260018_T_A_72_2	FALSE	0.0507041455622964	UpStream	TRUE	TRUE	FALSE	FALSE	FALSE	FALSE	FALSE	TRUE	0.4218324630716	1	73	1	0	1	-1	0	0	0	0	0.368421052631579	1	4.38145714724511	0.154804815	0.106865	2	447	242	102	140	NA	0.00787402	0.357	0.643	0	0	0	0	0	0	0	0	0	0	0	0	0	0	0	0	0	0	0	0	0	0	0	0	0	0	0	0	0	0	0	0	0	0	0	0	0	0	0	0	0	0	0	0	0	0	0	0	0	0	0	0	0	0	0	0	0	0	0	0	0	0	0	0	0	0	0	0	0	0	0	0	0	0	0	0	0	0	0	0	0	0	0	0	0	0	0	0	0	0	0	0	0	0	0	0	0	0	0	0	0	0	0	0	0	0	0	0	0	0	0	0	0	0	0	0	0	0	0	0	0	0	0	0	0	0	0	0	0	0	0	0	0	0	0	0	0	0	0	0	0	0	0	0	0	0	0	0	0	0	0	0	0	0	0	0	0	0	0	0	0	0	0	0	0	0	0	0	0	0	0	0	0	0	0	0	0	0	0	0	0	0	0	0	0	0	0	0	0	0	0	0	0	0	0	0	0	0	0	0	0	0	0	0	0	0	0	0	0	0	0	0	0	0	0	0	0	0	0	0	0	0	0	0	0	0	0	0	0	0	0	0	0	0	0	0	0	0	0	0	0	0	0	0	0	0	0	0	0	0	0	0	0	0	0	0	0	0	0	0	0	0	0	0	0	0	0	0	0	0	0	0	0	0	0	0	0	0	0	0	0	0	0	0	0	0	0	0	0	0	0	0	0	0	0	0	0	0	0	0	0	0	0	0	0	0	0	0	0	0	0	0	0	0	0	0	0	0	0	0	0	0	0	0	0	0	0	0	0	0	0	0	0	0	0	0	0	0	0	0	0	0	0	0	0	0	0	0	0	0	0	0	0	0	0	0	0	0	0	0	0	0	0	0	0	0	0	0	0	0	0	0	0	0	0	0	0	0	0	0	0	0	0	0	0	0	0	0	0	0	0	0	0	0	0	0	0	0	0	0	0	0	0	0	0	0	0	0	0	0	0	0	0	0	0	0	0	0	0	0	0	0	0	0	0	0	0	0	0	0	0	0	0	0	0	0	0	0	0	0	0	0	0	0	0	0	0	0	0	0	0	0	0	0	0	0	0	0	0	0	0	0	0	0	0	0	0	0	0	0	0	0	0	0	0	0	0	0	0	0	0	0	0	0	0	0	0	0	0	0	0	0	0	0	0	0	0	0	0	0	0	0	0	0	0	0	0	0	0	0	0	0	0	0	0	0	0	0	0	0	0	0	0	0	0	0	0	0	0	0	0	0	0	0	0	0	0	0	0	0	0	0	0	0	0	0	0	0	0	0	0	0	0	0	0	0	0	0	0	0	0	0	0	0	0	0	0	0	0	0	0	0	0	0	0	0	0	0	0	0	0	0	0	0	0	0	0	0	0	0	0	0	0	0	0	0	0	0	0	0	0	0	0	0	0	0	0	0	0	0	0	0	0	0	0	0	0	0	0	0	0	0	0	0	0	0	0	0	0	0	0	0	0	0	0	0	0	0	0	0	0	0	0	0	0	0	0	0	0	0	0	0	0	0	0	0	0	0	0	0	0	0	0	0	0	0	0	0	0	0	0	0	0	0	0	0	0	0	0	0	0	0	0	0	0	0	0	0	0	0	0	0	0	0	0	0	0	0	0	0	0	0	0	0	0	0	0	0	0	0	0	0	0	0	0	0	0	0	0	0	0	0	0	0	0	0	0	0	0	0	0	0	0	0	0	0	0	0	0	0	0	0	0	0	0	0	0	0	0	0	0	0	0	0	0	0	0	0	0	0	0	0	0	0	0	0	0	0	0	0	0	0	0	0	0	0	0	0	0	0	0	0	0	0	0	0	0	0	0	0	0	0	0	0	0	0	0	0	0	0	0	0	0	0	0	0	0	0	0	0	0	0	0	0	0	0	0	0	0	0	0	0	0	0	0	0	0	0	0	0	0	0	0	0	0	0	0	0	0	0	0	0	0	0	0	0	0	0	0	0	0	0	0	0	0	0	0	0	0	0	0	0	0	0	0	0	0	0	0	0	0	0	0	0	0	0	0	0	0	0	0	0	0	0	0	0	0	0	0	0	0	0	0	0	0	0	0	0	0	0	0	0	0	0	0	0	0	0	0	0	0	0	0	0	0	0	0	0	0	0	0	0	0	0	0	0	0	0	0	0	0	0	0	0	0	0	0	0	0	0	0	0	0	0	0	0	0	0	0	0	0	0	0	0	0	0	0	0	0	0	0	0	0	0	0	0	0	0	0	0	0	0	0	0	0	0	0	0	0	0	0	0	0	0	0	0	0	0	0	0	0	0	0	0	0	0	0	0	0	0	0	0	0	0	0	0	0	0	0	0	0	0	0	0	0	0	0	0	0	0	0	0	0	0	0	0	0	0	0	0	0	0	0	0	0	0	0	0	0	0	0	0	0	0	0	0	0	0	0	0	0	0	0	0	0	0	0	0	0	0	0	0	0	0	0	0	0	0	0	0	0	0	0	0	0	0	0	0	0	0	0	0	0	0	0	0	0	0	0	0	0	0	0	0	0	0	0	0	0	0	0	0	0	0	0	0	0	0	0	0	0	0	0	0	0	0	0	0	0	0	0	0	0	0	0	0	0	0	0	0	0	0	0	0	0	0	0	0	0	0	0	0	0	0	0	0	0	0	0	0	0	0	0	0	0	0	0	0	0	0	0	0	0	0	0	0	0	0	0	0	0	0	0	0	0	0	0	0	0	0	0	0	0	0	0	0	0	0	0	0	0	0	0	0	0	0	0	0	0	0	0	0	0	0	0	0	0	0	0	0	0	0	0	0	0	0	0	0	0	0	0	0	0	0	0	0	0	0	0	0	0	0	0	0	0	0	0	0	0	0	0	0	0	0	0	0	0	0	0	0	0	0	0	0	0	0	0	0	0	0	0	0	0	0	0	0	0	0	0	0	0	0	0	0	0	0	0	0	0	0	0	0	0	0	0	0	0	0	0	0	0	0	0	0	0	0	0	0	0	0	0	0	0	0	0	0	0	0	0	0	0	0	0	0	0	0	0	0	0	0	0	0	0	0	0	0	0	0	0	0	0	0	0	0	0	0	0	0	0	0	0	0	0	0	0	0	0	0	0	0	0	0	0	0	0	0	0	0	0	0	0	0	0	0	0	0	0	0	0	0	0	0	0	0	0	0	0	0	0	0	0	0	0	0	0	0	0	0	0	0	0	0	0	0	0	0	0	0	0	0	0	0	0	0	0	0	0	0	0	0	0	0	0	0	0	0	0	0	0	0	0	0	0	0	0	0	0	0	0	0	0	0	0	0	0	0	0	0	0	0	0	0	0	0	0	0	0	0	0	0	0	0	0	0	0	0	0	0	0	0	0	0	0	0	0	0	0	0	0	0	0	0	0	0	0	0	0	0	0	0	0	0	0	0	0	0	0	0	0	0	0	0	0	0	0	0	0	0	0	0	0	0	0	0	0	0	0	0	0	0	0	0	0	0	0	0	0	0	0	0	0	0	0	0	0	0	0	0	0	0	0	0	0	0	0	0	0	0	0	0	0	0	0	0	0	0	0	0	0	0	0	0	0	0	0	0	0	0	0	0	0	0	0	0	0	0	0	0	0	0	0	0	0	0	0	0	0	0	0	0	0	0	0	0	0	0	0	0	0	0	0	0	0	0	0	0	0	0	0	0	0	0	0	0	0	0	0	0	0	0	0	0	0	0	0	0	0	0	0	0	0	0	0	0	0	0	0	0	0	0	0	0	0	0	0	0	0	0	0	0	0	0	0	0	0	0	0	0	0	0	0	0	0	0	0	0	0	0	0	0	0	0	0	0	0	0	0	0	0	0	0	0	0	0	0	0	0	0	0	0	0	0	0	0	0	0	0	0	0	0	0	0	0	0	0	0	0	0	0	0	0	0	0	0	0	0	0	0	0	0	0	0	0	0	0	0	0	0	0	0	0	0	0	0	0	0	0	0	0	0	0	0	0	0	0	0	0	0	0	0	0	0	0	0	0	0	0	0	0	0	0	0	0	0	0	0	0	0	0	0	0	0	0	0	-4.58	0.19	-0.510000000000002	1.61	4.58	-4.58	-4.58	0	0	1.39	3.11	-0.1	2.13	4.58	-2.96	0.340000000000002	0	0	0	1.3	0.140000000000001	0.24	-2.21	1.23	4.58	-4.58	0.859999999999999	-1	1.6	3.42	0	-1.48	1.64	-1.85	0.58	-1.22	0.209999999999999	4.57	1.92	0	3.76	-0.700000000000001	-2.13	0.700000000000003	3.11	-0.0700000000000003	-4.58	1.61	0	-0.11	-1.39	2.04	0.83	3.86	4.38	0.619999999999997	-0.899999999999999	-0.0400000000000027	0	-4.66	3.7	-0.11	1.77635683940025e-15	2.79	-1.74	2.06	-1.46	0.97	-6.91	4.28	-3.22	1.95	2.97	2.08	1.56	-4	3.66	0	2.33	-0.819999999999999	-1.73	1.36	2.75	2.89	5.24	-3.42	4.38	0.489999999999998	0	0.4	-1.12	2.54	-1.28	2.58	1.05	-0.570000000000007	0	6.9	2.77	-1.51	3.96	1.66	0	-1.35	4.38	-0.830000000000004	0.3	1.15	-2.76	-0.48	0.77	-1.38	-0.93	-1.11	0.96	-3.74	-1.21	2.43	-0.309999999999999	-1.29	-1.98	-1.35	-3.37	-0.32	2.32	-3.27	0.970000000000001	6.91	6.86	6.3	-2.3	0	3.28	5.97	-0.0100000000000016	2.55	-5.41	-3.33	-3.07	-0.899999999999999	-2.12	0.979999999999999	0.450000000000001	0	0.25	2.16	-0.52	-3.25	1.88	0	0	-0.2	-0.48	0	1.03	0.99	2.2	2.78	-0.46	2.22	-3.47	1.46	0.57	0.7	0.58	-1.2	2.22	0.91	-4.58	-4.44	0	3.16	-1.56	-1.03	0.46	-2.05	-0.31	1.96	-0.6	0.800000000000001	0	0.700000000000001	1.4	-4.57	1.78	1.1	3.16	-4.11	0	0.850000000000001	-1.44	2.05	0	3.17	4.14	-1.08	0.276666666666667	0.758333333333335	-0.819999999999999	0.621999999999999	1.84714285714286	2.33	-1.77635683940025e-15	-1.30333333333333	0.694000000000001	0.932857142857141	2.17	-0.0350000000000001	0.352499999999999	1.35571428571428	-0.794444444444444	-0.675714285714287	-0.517999999999999	0.387142857142855	0.0399999999999991	1.77857142857143	-0.481666666666667	-0.0412499999999998	-1.34428571428571	-0.558333333333334	1.516	-1.16142857142857	-0.238333333333333	0.568571428571428	0.494999999999999	-0.8325	0.716666666666667	-0.476666666666667	0.681764705882351	-0.409230769230769	-0.00666666666666593	-1.09666666666667	0.0749999999999993	0.610000000000001	1.78333333333333	1.29583333333333	0.417	0.298888888888889	-0.779285714285713	1.40307692307692	0.278333333333332	0.476666666666667	-1.19666666666667	0.1425	0.289999999999999	-0.921250000000001	-0.475	0.53125	-0.0975000000000001	1.375	1.752	1.33555555555555	1.05555555555556	1.10866666666666	2.39166666666667	-0.687777777777779	1.15428571428571	0.0876923076923077	0.625714285714286	0.776249999999999	-0.100000000000001	1.534	-0.0749999999999993	0.509	-1.98083333333333	1.51818181818182	-0.067142857142855	0.248666666666665	1.03	-0.102499999999999	-1.055	-3.00444444444444	-0.0975000000000001	-0.228888888888889	-0.0912499999999987	-2.24428571428571	1.705	1.101	0.631250000000001	1.2325	1.80466666666666	0	1.78	-1.462	0.843333333333332	1.29272727272727	-0.382857142857144	1.359	1.419	0.4725	1.39	1.17823529411766	0.415333333333336	2.3925	0.456250000000001	-0.0824999999999996	2.45888888888889	2.04	1.439375	-0.247272727272726	-0.73	-1.72916666666667	-0.476666666666667	-0.220769230769231	-0.0250000000000004	-0.026470588235294	0.389999999999999	-0.611	-0.28375	0.280625000000001	-0.55	-0.515714285714285	-0.405714285714286	0.7075	-0.0175000000000001	0.832307692307694	-0.407	0.499	-0.597142857142857	-0.166363636363638	4.10636363636363	0.160588235294121	-1.38466666666667	2.27	1.63090909090909	1.12	-2.71941176470588	0.159090909090907	0.692222222222224	1.55727272727273	-0.236666666666668	-1.09636363636364	-0.0509999999999984	-1.57	-0.147	0.110000000000001	-0.632857142857144	0.845714285714285	-0.142222222222221	-0.405555555555555	-0.245454545454544	-1.36642857142857	0.0309999999999988	-1.89555555555556	-0.567142857142857	-0.91	0.00750000000000028	0.00624999999999964	-0.113636363636365	0.656666666666668	0.723333333333333	-0.274615384615384	-0.477500000000001	0.186999999999999	-0.0589999999999993	-0.0939999999999994	-0.760000000000002	1.17	-0.623333333333332	-0.158666666666665	0.0274999999999999	-0.356999999999999	0.497692307692308	1.07	-1.46	-0.115454545454545	-1.77635683940025e-15	-0.506666666666666	0.580909090909092	0.629090909090909	2.09090909090909	0.04	-0.0846666666666667	-0.123333333333333	-0.0523076923076919	0.828571428571427	0	1.12266666666667	-0.0549999999999979	0.888888888888889	-0.873529411764705	-0.262222222222222	0.91	1.36375	-0.113999999999997	0.0742105263157917	-0.265000000000001	1.39272727272727	-0.0311111111111124	0.541818181818183	0.209374999999998	0.443333333333333	-4.58	0	4.58	-2.33	0	4.57	0	0.860000000000001	0	-1.39	0.82	-0.299999999999999	-1.16	1.74	-1.1	4.58	1.39	0	-0.51	0	-4.58	-4.58	0	0.58	0	1.26	0.210000000000001	0.85	0.66	4.58	0	1.07	3.12	-0.220000000000002	1.99	-0.200000000000001	1.61	2.71	3.11	-1.93	-1.39	-2.28	4.15	-1.92	-0.220000000000001	-1.56	4.58	1.98	0	2.87	-0.62	-0.18	0	-1.52	-4.38	-5.06	-0.27	-6.53	0	3.67	0	-0.48	-4.38	-0.32	2.34	0.75	3.44	0	0.610000000000001	-0.75	0	-3.27	1.56	0	3.64	-0.789999999999999	-2.73	0.870000000000001	0.46	4.19	3.14	-1.36	0.319999999999999	-1.89	0.260000000000002	-3.42	-4.38	4.46	-0.57	-5.41	0.429999999999998	-2.4	-1.79	-1.44	-4.08	0	-6.6	3.37	-0.0100000000000016	-1.21	-0.25	-1.66	-3.87	0	4.38	3.97	0.660000000000001	0.190000000000001	0.38	-0.0799999999999983	-3.21	2.8	1.46	-0.850000000000001	2.59	-2	1.66	2.77	0.359999999999997	-1.99	-3.49	-1.31	1.42	0	-6.91	-3.28	0.760000000000002	-4.55000000000001	1.86	4.63	-0.18	3.18	3.57	-0.289999999999999	5.34	-6.18	2.13	2.59	2.07	0.27	0	0	-0.700000000000003	3.45	-0.25	2.1	-0.61	4.55	1.78	0.470000000000001	-2.93	-0.95	-1.07	-0.109999999999999	1.48	0.75	3.16	0.180000000000001	-0.25	-2.25	0	-0.329999999999999	-0.569999999999999	-0.699999999999999	0.54	1.1	-0.57	0	-0.74	-4.44	0	3.35	0.909999999999997	0.93	-0.460000000000001	-1.85	-0.64	1.29	-0.88	-3.27	0	-3.92	2.24	-4.28	2.93	0.419999999999998	-3.74	-3.46	0	3.87	0.700000000000001	2.06	0	-3.56	-2.75	-0.470000000000001	-0.276666666666667	-0.758333333333335	0.82	-0.622	-1.84714285714286	-2.33	-1.77635683940025e-15	1.30333333333333	-0.694000000000001	-0.932857142857143	-2.17	0.0350000000000001	-0.352499999999999	-1.35571428571428	0.794444444444444	0.675714285714285	0.518000000000001	-0.387142857142855	-0.0399999999999991	-1.77857142857143	0.481666666666667	0.0412499999999998	1.34428571428572	0.558333333333334	-1.516	1.16142857142857	0.238333333333335	-0.568571428571429	-0.495000000000001	0.832500000000001	-0.716666666666667	0.476666666666668	-0.681764705882355	0.409230769230767	0.00666666666666771	1.09666666666667	-0.0749999999999993	-0.609999999999999	-1.78333333333333	-1.29583333333333	-0.417	-0.298888888888889	0.779285714285717	-1.40307692307692	-0.278333333333332	-0.476666666666667	1.19666666666667	-0.1425	-0.290000000000001	0.921249999999999	0.475000000000001	-0.53125	0.0975000000000001	-1.375	-1.752	-1.33555555555556	-1.05555555555556	-1.10866666666666	-2.39166666666667	0.687777777777775	-1.15428571428571	-0.0876923076923077	-0.625714285714285	-0.77625	0.100000000000001	-1.534	0.0749999999999993	-0.509	1.98083333333333	-1.51818181818182	0.067142857142855	-0.248666666666665	-1.03	0.102499999999999	1.055	3.00444444444444	0.0974999999999966	0.228888888888889	0.0912500000000005	2.24428571428571	-1.705	-1.101	-0.63125	-1.2325	-1.80466666666667	0	-1.78	1.462	-0.843333333333334	-1.29272727272727	0.382857142857143	-1.359	-1.419	-0.472499999999998	-1.39	-1.17823529411765	-0.415333333333329	-2.3925	-0.456250000000001	0.0824999999999996	-2.45888888888889	-2.04	-1.439375	0.24727272727273	0.73	1.72916666666666	0.476666666666667	0.220769230769231	0.0250000000000004	0.026470588235294	-0.390000000000001	0.611	0.28375	-0.280624999999999	0.55	0.515714285714286	0.405714285714285	-0.7075	0.0175000000000001	-0.83230769230769	0.406999999999998	-0.499000000000001	0.597142857142857	0.166363636363638	-4.10636363636364	-0.160588235294114	1.38466666666667	-2.27	-1.63090909090909	-1.12	2.71941176470588	-0.15909090909091	-0.692222222222224	-1.55727272727272	0.236666666666665	1.09636363636364	0.0510000000000019	1.57	0.147	-0.109999999999999	0.632857142857143	-0.845714285714285	0.142222222222221	0.405555555555555	0.245454545454544	1.36642857142857	-0.0309999999999988	1.89555555555556	0.567142857142857	0.91	-0.00749999999999851	-0.00625000000000142	0.113636363636363	-0.656666666666666	-0.723333333333333	0.274615384615384	0.477500000000001	-0.186999999999999	0.0590000000000002	0.0939999999999994	0.76	-1.17	0.623333333333333	0.158666666666667	-0.0275000000000016	0.356999999999999	-0.497692307692308	-1.07	1.46	0.115454545454545	0	0.506666666666666	-0.580909090909092	-0.629090909090909	-2.09090909090909	-0.04	0.0846666666666662	0.123333333333333	0.0523076923076919	-0.828571428571429	0	-1.12266666666667	0.0549999999999997	-0.888888888888888	0.873529411764705	0.262222222222222	-0.91	-1.36375	0.114000000000001	-0.0742105263157917	0.265000000000001	-1.39272727272727	0.0311111111111106	-0.541818181818183	-0.209374999999998	-0.443333333333333	-4.58	0	4	-2.33	0	4.57	-4.58	0	0	-1.39	0.82	-0.1	-1.16	1.74	-2.28	0.340000000000002	1.39	0	0	0	-4.58	-4.58	-2.21	1.23	0	-4.58	0.210000000000001	0.85	0.66	4.58	0	-0.240000000000001	3.12	-0.220000000000002	1.99	-1.22	0.209999999999999	2.71	3.11	-1.93	3.76	-2.02	-2.13	-1.92	3.11	-1.56	3.13	1.98	0	-0.11	-1.39	-0.18	0	0.84	0.569999999999999	-5.06	-0.899999999999999	-6.53	0	-0.260000000000002	0	-0.11	-4.38	-0.32	2.34	0.75	-1.46	0	-6.91	-0.75	-3.22	-3.27	2.03	1.12	3.64	-4	-2.73	0.750000000000002	0.46	-0.819999999999999	1.11	-1.36	2.55	0.699999999999996	0.260000000000002	-3.42	4.38	3.8	0	-5.41	-1.12	-0.210000000000001	-1.79	-1.44	-4.05	0	-6.6	3.37	2.77	-1.51	-0.25	-1.66	-3.87	-1.08	4.38	-0.100000000000001	0.3	1.15	-2.44	-0.48	-0.1	0.539999999999999	-0.93	-0.850000000000001	0.96	-3.74	-1.21	2.77	0.279999999999998	-1.29	-1.98	-1.31	-2.89	-0.32	-6.91	-3.28	0.970000000000001	-4.55000000000001	6.86	4.63	-2.3	0.46	3.28	5.86	3.09	-0.529999999999999	2.13	0.33	-2.5	0.27	0	0	-0.130000000000003	1.63	0.25	2.16	-0.61	-3.25	1.88	0	-1.98	-0.95	-0.550000000000001	-0.109999999999999	1.48	0.99	2.2	2.5	-0.25	2.22	-3.47	-0.329999999999999	0.57	-0.0199999999999996	0.58	-1.2	-0.57	0.91	-4.58	-4.44	0	3.16	-1.56	-1.03	-0.460000000000001	-1.85	-0.31	1.96	-0.88	-3.27	0	-3.92	2.24	-4.28	1.78	1.1	3.16	-3.46	0	3.4	-1.44	2.06	0	0.91	2.36	-0.470000000000001	0	0	0	0	0	-1.77635683940025e-15	-1.77635683940025e-15	0	0	0	0	0	0	0	0	0	0	0	0	0	-1.77635683940025e-15	0	0	0	-1.77635683940025e-15	0	0	0	0	0	0	0	0	0	0	0	0	0	0	0	1.77635683940025e-15	0	0	0	0	0	0	0	0	0	0	0	0	0	0	0	0	0	0	0	0	0	0	0	0	0	0	0	0	-1.77635683940025e-15	0	0	0	0	0	0	0	0	0	0	0	0	0	0	0	0	0	0	0	0	0	0	0	0	0	0	0	0	0	0	0	0	0	0	-1.77635683940025e-15	0	0	0	-8.88178419700125e-16	0	0	0	-1.77635683940025e-15	0	0	0	0	0	0	0	-1.77635683940025e-15	0	0	0	0	0	0	-3.5527136788005e-15	0	0	0	0	0	0	0	0	0	0	-1.77635683940025e-15	1.77635683940025e-15	0	0	-1.77635683940025e-15	0	0	0	0	0	0	0	0	0	0	0	0	0	0	0	0	0	0	0	0	0	0	1.77635683940025e-15	0	0	0	0	0	0	0	0	0	0	0	0	8.88178419700125e-16	0	0	0	0	0	0	0	0	0	0	0	0	0	0	0	0	0
chrIX_260022_C_T_+	YIL049W_chrIX_260022_C_T_72_2	FALSE	0.0617847365318839	UpStream	TRUE	TRUE	FALSE	FALSE	FALSE	FALSE	FALSE	TRUE	0.216161881283047	1	73	1	0	0	1	0	-1	0	0	0.361842105263158	0.982142857142857	4.38145714724511	0.154804815	0.106865	2	447	242	102	136	NA	0	0.357	0.643	0	0	0	0	0	0	0	0	0	0	0	0	0	0	0	0	0	0	0	0	0	0	0	0	0	0	0	0	0	0	0	0	0	0	0	0	0	0	0	0	0	0	0	0	0	0	0	0	0	0	0	0	0	0	0	0	0	0	0	0	0	0	0	0	0	0	0	0	0	0	0	0	0	0	0	0	0	0	0	0	0	0	0	0	0	0	0	0	0	0	0	0	0	0	0	0	0	0	0	0	0	0	0	0	0	0	0	0	0	0	0	0	0	0	0	0	0	0	0	0	0	0	0	0	0	0	0	0	0	0	0	0	0	0	0	0	0	0	0	0	0	0	0	0	0	0	0	0	0	0	0	0	0	0	0	0	0	0	0	0	0	0	0	0	0	0	0	0	0	0	0	0	0	0	0	0	0	0	0	0	0	0	0	0	0	0	0	0	0	0	0	0	0	0	0	0	0	0	0	0	0	0	0	0	0	0	0	0	0	0	0	0	0	0	0	0	0	0	0	0	0	0	0	0	0	0	0	0	0	0	0	0	0	0	0	0	0	0	0	0	0	0	0	0	0	0	0	0	0	0	0	0	0	0	0	0	0	0	0	0	0	0	0	0	0	0	0	0	0	0	0	0	0	0	0	0	0	0	0	0	0	0	0	0	0	0	0	0	0	0	0	0	0	0	0	0	0	0	0	0	0	0	0	0	0	0	0	0	0	0	0	0	0	0	0	0	0	0	0	0	0	0	0	0	0	0	0	0	0	0	0	0	0	0	0	0	0	0	0	0	0	0	0	0	0	0	0	0	0	0	0	0	0	0	0	0	0	0	0	0	0	0	0	0	0	0	0	0	0	0	0	0	0	0	0	0	0	0	0	0	0	0	0	0	0	0	0	0	0	0	0	0	0	0	0	0	0	0	0	0	0	0	0	0	0	0	0	0	0	0	0	0	0	0	0	0	0	0	0	0	0	0	0	0	0	0	0	0	0	0	0	0	0	0	0	0	0	0	0	0	0	0	0	0	0	0	0	0	0	0	0	0	0	0	0	0	0	0	0	0	0	0	0	0	0	0	0	0	0	0	0	0	0	0	0	0	0	0	0	0	0	0	0	0	0	0	0	0	0	0	0	0	0	0	0	0	0	0	0	0	0	0	0	0	0	0	0	0	0	0	0	0	0	0	0	0	0	0	0	0	0	0	0	0	0	0	0	0	0	0	0	0	0	0	0	0	0	0	0	0	0	0	0	0	0	0	0	0	0	0	0	0	0	0	0	0	0	0	0	0	0	0	0	0	0	0	0	0	0	0	0	0	0	0	0	0	0	0	0	0	0	0	0	0	0	0	0	0	0	0	0	0	0	0	0	0	0	0	0	0	0	0	0	0	0	0	0	0	0	0	0	0	0	0	0	0	0	0	0	0	0	0	0	0	0	0	0	0	0	0	0	0	0	0	0	0	0	0	0	0	0	0	0	0	0	0	0	0	0	0	0	0	0	0	0	0	0	0	0	0	0	0	0	0	0	0	0	0	0	0	0	0	0	0	0	0	0	0	0	0	0	0	0	0	0	0	0	0	0	0	0	0	0	0	0	0	0	0	0	0	0	0	0	0	0	0	0	0	0	0	0	0	0	0	0	0	0	0	0	0	0	0	0	0	0	0	0	0	0	0	0	0	0	0	0	0	0	0	0	0	0	0	0	0	0	0	0	0	0	0	0	0	0	0	0	0	0	0	0	0	0	0	0	0	0	0	0	0	0	0	0	0	0	0	0	0	0	0	0	0	0	0	0	0	0	0	0	0	0	0	0	0	0	0	0	0	0	0	0	0	0	0	0	0	0	0	0	0	0	0	0	0	0	0	0	0	0	0	0	0	0	0	0	0	0	0	0	0	0	0	0	0	0	0	0	0	0	0	0	0	0	0	0	0	0	0	0	0	0	0	0	0	0	0	0	0	0	0	0	0	0	0	0	0	0	0	0	0	0	0	0	0	0	0	0	0	0	0	0	0	0	0	0	0	0	0	0	0	0	0	0	0	0	0	0	0	0	0	0	0	0	0	0	0	0	0	0	0	0	0	0	0	0	0	0	0	0	0	0	0	0	0	0	0	0	0	0	0	0	0	0	0	0	0	0	0	0	0	0	0	0	0	0	0	0	0	0	0	0	0	0	0	0	0	0	0	0	0	0	0	0	0	0	0	0	0	0	0	0	0	0	0	0	0	0	0	0	0	0	0	0	0	0	0	0	0	0	0	0	0	0	0	0	0	0	0	0	0	0	0	0	0	0	0	0	0	0	0	0	0	0	0	0	0	0	0	0	0	0	0	0	0	0	0	0	0	0	0	0	0	0	0	0	0	0	0	0	0	0	0	0	0	0	0	0	0	0	0	0	0	0	0	0	0	0	0	0	0	0	0	0	0	0	0	0	0	0	0	0	0	0	0	0	0	0	0	0	0	0	0	0	0	0	0	0	0	0	0	0	0	0	0	0	0	0	0	0	0	0	0	0	0	0	0	0	0	0	0	0	0	0	0	0	0	0	0	0	0	0	0	0	0	0	0	0	0	0	0	0	0	0	0	0	0	0	0	0	0	0	0	0	0	0	0	0	0	0	0	0	0	0	0	0	0	0	0	0	0	0	0	0	0	0	0	0	0	0	0	0	0	0	0	0	0	0	0	0	0	0	0	0	0	0	0	0	0	0	0	0	0	0	0	0	0	0	0	0	0	0	0	0	0	0	0	0	0	0	0	0	0	0	0	0	0	0	0	0	0	0	0	0	0	0	0	0	0	0	0	0	0	0	0	0	0	0	0	0	0	0	0	0	0	0	0	0	0	0	0	0	0	0	0	0	0	0	0	0	0	0	0	0	0	0	0	0	0	0	0	0	0	0	0	0	0	0	0	0	0	0	0	0	0	0	0	0	0	0	0	0	0	0	0	0	0	0	0	0	0	0	0	0	0	0	0	0	0	0	0	0	0	0	0	0	0	0	0	0	0	0	0	0	0	0	0	0	0	0	0	0	0	0	0	0	0	0	0	0	0	0	0	0	0	0	0	0	0	0	0	0	0	0	0	0	0	0	0	0	0	0	0	0	0	0	0	0	0	0	0	0	0	0	0	0	0	0	0	0	0	0	0	0	0	0	0	0	0	0	0	0	0	0	0	0	0	0	0	0	0	0	0	0	0	0	0	0	0	0	0	0	0	0	0	0	0	0	0	0	0	0	0	0	0	0	0	0	0	0	0	0	0	0	0	0	0	0	0	0	0	0	0	0	0	0	0	0	0	0	0	0	0	0	0	0	0	0	0	0	0	0	0	0	0	0	0	0	0	0	0	0	0	0	0	0	0	0	0	0	0	0	0	0	0	0	0	0	0	0	0	0	0	0	0	0	0	0	0	0	0	0	0	0	0	0	0	0	0	0	0	0	0	0	0	0	0	0	0	0	0	0	0	0	0	0	0	0	0	0	0	0	0	0	0	0	0	0	0	0	0	0	0	0	0	0	0	0	0	0	0	0	0	0	0	0	0	0	0	0	0	0	0	0	0	0	0	0	0	0	0	0	0	0	0	0	0	0	0	0	0	0	0	0	0	0	0	0	0	0	0	0	0	0	0	0	0	0	0	0	0	0	0	0	0	0	0	0	0	0	0	0	0	0	0	0	0	0	0	0	0	0	0	0	0	0	0	0	0	0	0	0	0	0	0	0	0	0	0	0	0	0	0	0	0	0	0	0	0	0	0	0	0	0	0	0	0	0	0	0	0	0	0	0	0	0	0	0	0	0	0	0	0	0	0	0	0	0	0	0	0	0	0	0	0	0	0	0	0	0	0	0	0	0	0	0	0	0	0	0	0	0	0	0	0	0	0	0	0	0	0	0	0	0	0	0	0	0	0	0	0	0	0	0	0	0	0	0	0	0	0	0	0	0	0	0	0	0	0	0	0	0	0	0	0	0	0	0	0	0	0	0	0	0	0	0	0	0	0	0	0	0	0	0	0	0	0	4	-5.15	-0.58	-3.12	-0.58	-5.15	-0.58	0.44	-4.42	-0.12	-4.05	0.47	-2.33	-4.55	1.22	-0.0899999999999999	-0.58	-5.08	-3.41	-0.58	4	2.26	0.18	-3.69	-0.58	-0.88	-2.83	-3.02	-1.23	3.2	-4.87	-4.03	-4.03	-0.989999999999999	-1.72	0.0300000000000002	-3.81	1.2	-3.76	-4.64	-3.82	-1.04	-2.87	-5.15	-1.84	-1.46	-1.05	1.39	-2.23	0.4	-0.98	0.0399999999999991	-1.35	-1.96	-0.569999999999999	0.409999999999999	-2.38	-0.579999999999998	2.95	2.6	-4.28	0.0600000000000001	-0.569999999999999	-5.35	0.73	-3.1	-3.26	-1.68	-3.7	-0.120000000000001	-1.27	-0.530000000000001	-2.37	-0.58	-1.73	3.31	-1.47	0.629999999999999	0.660000000000001	-2.36	-2.77	1.92	4.06	-0.579999999999998	-3.19	6.32	-4.96	-1.36	-0.569999999999999	-1.27	4.03	-0.580000000000002	-0.48	-0.58	2.07	-0.579999999999998	-0.580000000000002	-0.58	2.41	-0.58	-1.14	-3.16	2.84	-2.83	3.24	6.27	0.22	-2.4	-0.37	-0.45	-1.75	1.14	-3	-1.05	-2.4980018054066e-16	0.0299999999999998	-2.92	3.59	-3.06	-4.92	1.89	-1.98	0.98	-3.33	-3.04	-6.04	5.89	0.729999999999997	-4.47	0.930000000000003	0.7	-1.34	-6.5	-5.44	-3.02	5.72	-2.84	-0.839999999999999	3.57	-1.5	-0.69	-5.15	0.48	-2.08	-3.44	2.32	-3.19	-0.79	0.569999999999999	1.06	-4.26	-4.74	3.57	-1.23	2.58	-0.0700000000000003	-5.07	-2.13	-0.55	0.660000000000001	-3.11	-0.69	-3.7	-5.05	-5.14	-4.03	-3.76	-4.79	-5.15	-1.89	-1.44	-5.15	-5.15	-5.15	-2.65	2.5	1.87	-1.77	3.77	-0.93	-0.75	0.610000000000001	0.13	2.46	-3.8	-5	-4.51	-3.35	-5.15	-4.65	-4.44	-4.24	-0.58	-3.9	-2.19	0.2	-0.211666666666666	-2.495	0.510000000000002	-0.263999999999999	0.227142857142857	-0.578571428571429	-0.576666666666666	-1.88	-2.602	-0.334285714285715	-1.30714285714286	1.06375	-1.43125	-1.16857142857143	-0.676666666666666	-1.99571428571429	-2.32	-3.8	-3.18142857142857	-0.578571428571427	-0.786666666666665	-0.963750000000001	0.11142857142857	-0.113333333333333	-0.58	-0.998571428571429	-2.04333333333333	-0.738571428571429	0.0712499999999991	1.55375	-3.82166666666667	0.148888888888889	-0.855882352941176	-0.677692307692308	-1.41555555555556	0.1775	-1.21928571428571	0.229999999999999	-1.15444444444445	-2.1575	-0.5	-0.997777777777777	0.69857142857143	-3.03230769230769	-0.00583333333333513	-1.56	-0.448333333333334	-0.110833333333334	-0.385	0.0024999999999995	0.19	0.0150000000000006	-0.72125	-0.418750000000001	0.306000000000001	0.0566666666666666	-1.08111111111111	-1.15466666666667	0.225000000000001	0.731111111111108	-1.10142857142857	-0.226153846153847	-1.19857142857143	-0.84375	1.08454545454546	-1.104	0.318000000000001	-2.083	2.6625	1.09909090909091	-0.537142857142861	-0.726666666666667	-2.04	-0.411250000000001	0.133999999999999	1.98277777777778	-0.126249999999999	-1.48166666666667	1.42375	-0.485714285714284	-0.638333333333334	0.459	-0.38875	-3.35125	0.584666666666664	2.35166666666667	-1.19857142857143	1.278	-0.571666666666667	-1.01272727272727	0.422142857142855	-0.41	0.645	-0.677500000000002	-0.8725	-2.20294117647059	-1.216	0.662500000000001	-0.987500000000001	-0.983750000000004	-0.89777777777778	-1.60666666666667	-0.274375000000003	-2.10818181818182	1.62	0.216666666666669	-0.744166666666666	-0.689230769230769	0.0430000000000001	-0.624705882352941	-1.33818181818182	0.303	-0.62125	-0.010625000000001	-0.0380000000000003	0.494285714285715	-1.05571428571429	-1.305	-1.594375	-2.43692307692308	0.359999999999999	-1.114	-0.57142857142857	-1.67636363636364	-1.15181818181818	-3.17176470588235	0.0599999999999987	-1.08	-0.0890909090909098	0.983333333333334	3.85941176470588	1.23272727272727	-2.17444444444444	-1.63454545454545	-1.15416666666667	1.52272727272727	-1.113	0.238000000000001	0.909000000000001	-0.318181818181818	-0.195714285714287	-1.35714285714286	-0.315555555555555	-0.741111111111111	-0.687272727272727	0.0649999999999977	-1.366	0.363333333333333	-1.04	-0.00375000000000014	-1.375	-1.25375	1.18181818181818	-2.01888888888889	-0.341111111111111	0.349999999999998	-0.493749999999999	-1.327	-0.144	0.327999999999999	-2.502	-1.15166666666667	-2.22666666666667	-1.49066666666667	-0.778499999999999	-1.07	-1.41846153846154	-1.3875	0.125555555555557	0.00818181818181785	-1.37888888888889	-0.0166666666666657	-2.06	-2.23	-1.31090909090909	1.237	0.863333333333333	-0.312222222222223	1.24769230769231	-0.91	-2.3875	-0.232666666666665	0.893333333333334	-0.735555555555553	0.778823529411765	-1.27	-1.254	-1.38	-1.778	-0.0478947368421068	-1.226	-0.833636363636364	-1.35277777777778	-0.489999999999998	-0.406874999999999	-0.347619047619046	4	-5.15	-0.949999999999998	1.12	-4.39	4	4	0.200000000000002	-4.36	-3.24	3.61	-0.42	-2.83	-3.39	-1.88	-5.11	-1.67	-3.29	-1.37	-3.4	-5.15	-5.15	-5.15	-0.58	-2.73	1.42	-5.15	-5.15	-4.76	3.55	-0.299999999999999	-3.99	-1.7	2.73	-0.58	0.549999999999999	2.79	-4.29	3.73	1.69	-1.64	-0.140000000000001	-0.58	-0.33	0.980000000000001	-2.45	-4.44	-1.68	-0.619999999999999	-3.86	-1.03	1.91	-0.82	-2.07	-0.0100000000000011	-4.88	0.79	0.809999999999999	-0.98	-5.08	3.13	0.67	-0.58	-3.87	-4.1	1.69	1.07	-3.91	0.340000000000001	-5.06	0.0500000000000007	-0.149999999999999	-0.0499999999999998	-0.58	-0.709999999999999	-1.07	0.210000000000001	-1.77000000000001	1.28	0.81	1.12	4.45	3.39	-7.48	-0.44	6.32	-0.569999999999999	-2.08	2.55	-1.94	1.21	-7.48	-0.94	-4.72	3.94	-7.48	0.0400000000000027	-0.12	0.719999999999999	-2.51	1.66	1.29	-2.77	-3.29	-0.57	-0.58	-0.209999999999999	-2.97	1.8	0.169999999999999	-0.8	-3.89	2.31	1.44	-1.6	0.630000000000001	-3.77	2.56	-1.46	0.19	3.9	-1.69	2.53	2.69	-1.46	-7.48	-4.6	-1.4	1.1	2.31	-0.82	3.03	-1.71	5.63	-0.580000000000002	-2.76	-0.969999999999999	-1.39	4.06	-1.14	-1.82	-4.81	0.53	-0.0300000000000002	-4.11	-3.33	-3.38	-0.8	0.0900000000000016	-3.39	-2.31	-5.15	3.4	0.59	-0.900000000000002	-3.15	0.21	0.319999999999999	-1.02	3.72	1.47	-2.84	0.760000000000002	-3.4	-0.0600000000000005	-2.67	-4.85	-0.58	0.52	1.27	-0.58	-5.15	-1.53	-1.53	3.3	2.19	1.5	-3.49	3.77	-5.15	-0.749999999999998	0.33	-0.21	3.27	0.720000000000001	-5.13	-2.09	3.3	-5.15	-5.13	-2.19	-5.15	-0.52	0.0699999999999985	-0.0399999999999991	-0.13	0.316666666666666	-1.89	-1.055	0.303999999999999	0.894285714285715	1.77	0.946666666666667	-0.381666666666666	-1.904	0.620000000000001	2.38285714285714	0.282500000000001	-2.83625	-0.800000000000001	-0.724444444444444	-0.869999999999999	-2.948	-3.62	-0.494285714285715	0.98	-1.82166666666667	-1.5725	-2.96285714285714	-0.210000000000001	-2.678	-0.0571428571428587	-2.11833333333333	-1.40285714285714	-0.652500000000002	0.678749999999999	0.635	0.00111111111111128	-0.521764705882351	-0.56307692307692	-0.113333333333333	-0.482499999999998	-1.09071428571429	-0.631250000000001	1.08333333333333	0.110833333333332	-0.265000000000002	-0.342222222222226	-0.450714285714287	-1.22384615384616	-0.634166666666667	-1.32	-1.3725	-0.226666666666668	-0.329000000000001	-2.56	-0.37	0.16625	-1.96125	1.26	1.18	0.101111111111111	0.326666666666666	-1.05066666666666	2.89416666666667	-3.73333333333333	-1.92571428571429	-0.286153846153846	-0.572857142857142	-0.804999999999999	1.92181818181818	0.0860000000000003	-0.201000000000001	-2.494	2.24416666666667	0.83	0.387857142857143	0.0226666666666659	0.650000000000002	0.0837499999999984	-1.831	-0.689444444444444	-1.4225	-1.34388888888889	1.58875	-0.525714285714283	1.86	1.558	0.68125	-2.69375	-0.097333333333335	2.35166666666667	1.30571428571429	-1.734	-0.0216666666666665	-0.360909090909091	-0.548571428571428	0.378999999999998	0.746	0.18	1.38375	-1.39	-0.972666666666669	1.715	-0.998750000000001	-2.48375	0.784444444444444	-0.254999999999999	1.345625	-1.76090909090909	0.158333333333333	0.144166666666663	-1.15	-1.21846153846154	0.178000000000001	-0.948235294117647	-0.187272727272727	-1.603	-0.95875	0.185625	-0.649999999999999	0.411428571428572	-1.63428571428571	-1.15875	-1.0875	0.670000000000002	0.236000000000001	-1.022	-0.17	-1.01454545454546	1.78818181818182	-3.27882352941177	-1.41066666666666	0.288	-0.173636363636362	2.19222222222222	1.56411764705882	3.03818181818182	-1.17	0.494545454545456	-0.445833333333333	-0.643636363636364	-0.687000000000001	-0.898	0.930999999999999	0.123636363636365	-2.73857142857143	-0.668571428571429	-0.396666666666667	-0.575555555555555	-1.12272727272727	-1.50142857142857	-1.652	-0.997777777777777	-1.12428571428571	-2.4475	-1.07125	-0.959999999999999	1.25181818181818	0.35	-1.25111111111111	-0.868461538461535	0.3325	-0.783000000000001	0.247	0.287000000000001	-2.23	-2.11	1.155	-1.828	-0.9015	-0.946	-1.91230769230769	-0.0587499999999999	-1.04222222222222	0.14909090909091	-1.39722222222222	-0.108888888888888	-0.00636363636363768	-0.0209090909090932	1.31909090909091	1.581	0.859999999999999	-0.33111111111111	0.973846153846154	-1.49285714285714	-2.3875	0.439333333333334	0.924999999999999	0.357777777777777	0.237058823529413	-2.31	-0.175000000000001	1.05125	-1.786	0.119473684210526	-0.887	-0.210909090909093	-1.36833333333333	0.374545454545455	0.00187499999999829	-0.458571428571428	4	-5.15	-0.58	1.12	-4.39	4	-0.58	0.44	-4.36	-3.24	3.61	0.47	-2.83	-3.39	-1.88	-3.39	-0.58	-3.29	-3.41	-3.4	2.31	-0.25	-4.4	-2.94	-2.16	-0.26	-3.07	-5.15	-3.02	3.2	-0.299999999999999	-3.99	-1.7	0.790000000000002	-0.58	0.0300000000000002	0.609999999999999	0.13	3.73	1.69	-3.82	-0.140000000000001	-2.87	-0.33	-0.73	-2.45	-1.05	-1.68	-2.23	0.4	-0.98	1.91	-1.35	-2.07	-0.0100000000000011	-4.88	-0.33	-0.579999999999998	-0.98	2.56	-0.58	0.0600000000000001	-0.58	-3.87	-4.1	1.69	-3.26	-3.91	-3.7	-5.06	-0.720000000000002	-0.149999999999999	-2.37	-0.58	-1.73	3.31	-1.47	-0.379999999999999	1.28	-2.36	1.12	4.45	3.86	-4.89	-0.44	6.32	-0.569999999999999	-1.36	-0.569999999999999	-1.94	4.03	-3.33	-0.94	-4.72	3.94	-7.48	0.0400000000000027	-0.12	0.719999999999999	-2.51	1.66	-0.670000000000001	-2.77	-2.83	-0.57	6.27	0.22	-2.4	1.8	-0.45	-0.8	1.14	-0.179999999999999	1.44	-2.4980018054066e-16	0.630000000000001	-3.23	2.92	-3.06	-4.92	1.89	-1.69	2.53	-1.12	-1.46	-7.48	5.89	-1.4	1.1	2.31	0.7	0.00999999999999979	-3.34	5.63	-2.83	1.26	-2.65	-1.39	3.57	-1.26	-1.82	-4.81	0.48	-0.0300000000000002	-4.11	1.54	-3.38	-0.79	0.569999999999999	0.389999999999999	-2.31	-5.15	3.5	0.59	-0.900000000000002	-0.0700000000000003	0.21	-1.7	-1.02	3.72	1.01	-1.73	-1.37	-3.4	-5.14	-4.03	-4.85	-0.58	-5.15	-1.89	-1.44	-5.15	-4.44	-4.38	3.3	2.19	1.87	-3.49	3.77	-4.2	-0.749999999999998	0.33	0.13	3.27	-3.8	-5	-2.09	3.3	-5.15	-4.65	-4.44	-5.15	-0.58	0.0699999999999985	-0.0399999999999991	-0.13	0.0525000000000002	-2.1925	-0.272499999999999	0.0199999999999996	0.560714285714287	0.595714285714285	0.185	-1.13083333333333	-2.253	0.142857142857142	0.537857142857144	0.673125000000001	-2.13375	-0.984285714285713	-0.700555555555555	-1.43285714285715	-2.634	-3.71	-1.83785714285714	0.200714285714286	-1.30416666666667	-1.268125	-1.42571428571429	-0.161666666666667	-1.629	-0.527857142857144	-2.08083333333333	-1.07071428571428	-0.290625	1.11625	-1.59333333333333	0.0749999999999993	-0.688823529411767	-0.620384615384614	-0.764444444444443	-0.1525	-1.155	-0.200625	-0.0355555555555558	-1.02333333333333	-0.3825	-0.670000000000002	0.123928571428571	-2.12807692307692	-0.32	-1.44	-0.910416666666666	-0.168749999999999	-0.356999999999999	-1.27875	-0.0899999999999999	0.0906250000000011	-1.34125	0.420625000000001	0.742999999999999	0.0788888888888888	-0.377222222222223	-1.10266666666667	1.55958333333334	-1.50111111111111	-1.51357142857143	-0.256153846153845	-0.885714285714286	-0.824375	1.50318181818182	-0.509	0.0585000000000004	-2.2885	2.45333333333333	0.964545454545455	-0.0746428571428623	-0.351999999999997	-0.695	-0.16375	-0.8485	0.646666666666668	-0.774374999999999	-1.41277777777778	1.50625	-0.505714285714285	0.610833333333334	1.0085	0.14625	-3.0225	0.24366666666667	2.35166666666667	0.053571428571427	-0.227999999999998	-0.296666666666667	-0.686818181818181	-0.0632142857142881	-0.0154999999999994	0.695500000000001	-0.248749999999998	0.255625	-1.79647058823529	-1.09433333333334	1.18875	-0.993124999999999	-1.73375	-0.0566666666666666	-0.930833333333334	0.535624999999996	-1.93454545454545	0.889166666666668	0.180416666666666	-0.947083333333333	-0.953846153846154	0.1105	-0.786470588235294	-0.762727272727274	-0.65	-0.789999999999999	0.0874999999999986	-0.343999999999999	0.452857142857143	-1.345	-1.231875	-1.3409375	-0.883461538461539	0.298	-1.068	-0.370714285714286	-1.34545454545454	0.31818181818182	-3.22529411764705	-0.675333333333334	-0.395999999999997	-0.131363636363638	1.58777777777778	2.71176470588236	2.13545454545454	-1.67222222222222	-0.57	-0.800000000000001	0.439545454545456	-0.899999999999999	-0.33	0.92	-0.0972727272727276	-1.46714285714286	-1.01285714285714	-0.356111111111112	-0.658333333333333	-0.905000000000001	-0.718214285714286	-1.509	-0.317222222222222	-1.08214285714286	-1.225625	-1.223125	-1.106875	1.21681818181818	-0.834444444444443	-0.796111111111111	-0.259230769230772	-0.0806249999999995	-1.055	0.0514999999999999	0.307499999999999	-2.366	-1.63083333333333	-0.535833333333333	-1.65933333333333	-0.84	-1.008	-1.66538461538461	-0.723125	-0.458333333333334	0.0786363636363632	-1.38805555555556	-0.0627777777777769	-1.03318181818182	-1.12545454545455	0.00409090909090892	1.409	0.861666666666666	-0.321666666666667	1.11076923076923	-1.20142857142857	-2.3875	0.103333333333333	0.909166666666666	-0.18888888888889	0.50794117647059	-1.79	-0.714500000000001	-0.164375	-1.782	0.0357894736842113	-1.0565	-0.522272727272728	-1.36055555555556	-0.0577272727272717	-0.202500000000001	-0.403095238095238
chrIX_261061_C_T_+	YIL048W_chrIX_261061_C_T_72_2	NA	0.237746038609106	UpStream	TRUE	TRUE	TRUE	FALSE	TRUE	FALSE	FALSE	FALSE	-1.00565995446874	1	73	1	0	0	1	0	-1	0	0	0.421052631578947	0.984615384615385	4.56357895753574	NA	NA	21	2177	964	368	376	NA	0.984252	0.029	0.029	0	0	0	0	0	0	0	0	0	0	0	0	0	0	0	0	0	0	0	0	0	0	0	0	0	0	0	0	0	0	0	0	0	0	0	0	0	0	0	0	0	0	0	0	0	0	0	0	0	0	0	0	0	0	0	0	0	0	0	0	0	0	0	0	0	0	0	0	0	0	0	0	0	0	0	0	0	0	0	0	0	0	0	0	0	0	0	0	0	0	0	0	0	0	0	0	0	0	0	0	0	0	0	0	0	0	0	0	0	0	0	0	0	0	0	0	0	0	0	0	0	0	0	0	0	0	0	0	0	0	0	0	0	0	0	0	0	0	0	0	0	0	0	0	0	0	0	0	0	0	0	0	0	0	0	0	0	0	0	0	0	0	0	0	0	0	0	0	0	0	0	0	0	0	0	0	0	0	0	0	0	0	0	0	0	0	0	0	0	0	0	0	0	0	0	0	0	0	0	0	0	0	0	0	0	0	0	0	0	0	0	0	0	0	0	0	0	0	0	0	0	0	0	0	0	0	0	0	0	0	0	0	0	0	0	0	0	0	0	0	0	0	0	0	0	0	0	0	0	0	0	0	0	0	0	0	0	0	0	0	0	0	0	0	0	0	0	0	0	0	0	0	0	0	0	0	0	0	0	0	0	0	0	0	0	0	0	0	0	0	0	0	0	0	0	0	0	0	0	0	0	0	0	0	0	0	0	0	0	0	0	0	0	0	0	0	0	0	0	0	0	0	0	0	0	0	0	0	0	0	0	0	0	0	0	0	0	0	0	0	0	0	0	0	0	0	0	0	0	0	0	0	0	0	0	0	0	0	0	0	0	0	0	0	0	0	0	0	0	0	0	0	0	0	0	0	0	0	0	0	0	0	0	0	0	0	0	0	0	0	0	0	0	0	0	0	0	0	0	0	0	0	0	0	0	0	0	0	0	0	0	0	0	0	0	0	0	0	0	0	0	0	0	0	0	0	0	0	0	0	0	0	0	0	0	0	0	0	0	0	0	0	0	0	0	0	0	0	0	0	0	0	0	0	0	0	0	0	0	0	0	0	0	0	0	0	0	0	0	0	0	0	0	0	0	0	0	0	0	0	0	0	0	0	0	0	0	0	0	0	0	0	0	0	0	0	0	0	0	0	0	0	0	0	0	0	0	0	0	0	0	0	0	0	0	0	0	0	0	0	0	0	0	0	0	0	0	0	0	0	0	0	0	0	0	0	0	0	0	0	0	0	0	0	0	0	0	0	0	0	0	0	0	0	0	0	0	0	0	0	0	0	0	0	0	0	0	0	0	0	0	0	0	0	0	0	0	0	0	0	0	0	0	0	0	0	0	0	0	0	0	0	0	0	0	0	0	0	0	0	0	0	0	0	0	0	0	0	0	0	0	0	0	0	0	0	0	0	0	0	0	0	0	0	0	0	0	0	0	0	0	0	0	0	0	0	0	0	0	0	0	0	0	0	0	0	0	0	0	0	0	0	0	0	0	0	0	0	0	0	0	0	0	0	0	0	0	0	0	0	0	0	0	0	0	0	0	0	0	0	0	0	0	0	0	0	0	0	0	0	0	0	0	0	0	0	0	0	0	0	0	0	0	0	0	0	0	0	0	0	0	0	0	0	0	0	0	0	0	0	0	0	0	0	0	0	0	0	0	0	0	0	0	0	0	0	0	0	0	0	0	0	0	0	0	0	0	0	0	0	0	0	0	0	0	0	0	0	0	0	0	0	0	0	0	0	0	0	0	0	0	0	0	0	0	0	0	0	0	0	0	0	0	0	0	0	0	0	0	0	0	0	0	0	0	0	0	0	0	0	0	0	0	0	0	0	0	0	0	0	0	0	0	0	0	0	0	0	0	0	0	0	0	0	0	0	0	0	0	0	0	0	0	0	0	0	0	0	0	0	0	0	0	0	0	0	0	0	0	0	0	0	0	0	0	0	0	0	0	0	0	0	0	0	0	0	0	0	0	0	0	0	0	0	0	0	0	0	0	0	0	0	0	0	0	0	0	0	0	0	0	0	0	0	0	0	0	0	0	0	0	0	0	0	0	0	0	0	0	0	0	0	0	0	0	0	0	0	0	0	0	0	0	0	0	0	0	0	0	0	0	0	0	0	0	0	0	0	0	0	0	0	0	0	0	0	0	0	0	0	0	0	0	0	0	0	0	0	0	0	0	0	0	0	0	0	0	0	0	0	0	0	0	0	0	0	0	0	0	0	0	0	0	0	0	0	0	0	0	0	0	0	0	0	0	0	0	0	0	0	0	0	0	0	0	0	0	0	0	0	0	0	0	0	0	0	0	0	0	0	0	0	0	0	0	0	0	0	0	0	0	0	0	0	0	0	0	0	0	0	0	0	0	0	0	0	0	0	0	0	0	0	0	0	0	0	0	0	0	0	0	0	0	0	0	0	0	0	0	0	0	0	0	0	0	0	0	0	0	0	0	0	0	0	0	0	0	0	0	0	0	0	0	0	0	0	0	0	0	0	0	0	0	0	0	0	0	0	0	0	0	0	0	0	0	0	0	0	0	0	0	0	0	0	0	0	0	0	0	0	0	0	0	0	0	0	0	0	0	0	0	0	0	0	0	0	0	0	0	0	0	0	0	0	0	0	0	0	0	0	0	0	0	0	0	0	0	0	0	0	0	0	0	0	0	0	0	0	0	0	0	0	0	0	0	0	0	0	0	0	0	0	0	0	0	0	0	0	0	0	0	0	0	0	0	0	0	0	0	0	0	0	0	0	0	0	0	0	0	0	0	0	0	0	0	0	0	0	0	0	0	0	0	0	0	0	0	0	0	0	0	0	0	0	0	0	0	0	0	0	0	0	0	0	0	0	0	0	0	0	0	0	0	0	0	0	0	0	0	0	0	0	0	0	0	0	0	0	0	0	0	0	0	0	0	0	0	0	0	0	0	0	0	0	0	0	0	0	0	0	0	0	0	0	0	0	0	0	0	0	0	0	0	0	0	0	0	0	0	0	0	0	0	0	0	0	0	0	0	0	0	0	0	0	0	0	0	0	0	0	0	0	0	0	0	0	0	0	0	0	0	0	0	0	0	0	0	0	0	0	0	0	0	0	0	0	0	0	0	0	0	0	0	0	0	0	0	0	0	0	0	0	0	0	0	0	0	0	0	0	0	0	0	0	0	0	0	0	0	0	0	0	0	0	0	0	0	0	0	0	0	0	0	0	0	0	0	0	0	0	0	0	0	0	0	0	0	0	0	0	0	0	0	0	0	0	0	0	0	0	0	0	0	0	0	0	0	0	0	0	0	0	0	0	0	0	0	0	0	0	0	0	0	0	0	0	0	0	0	0	0	0	0	0	0	0	0	0	0	0	0	0	0	0	0	0	0	0	0	0	0	0	0	0	0	0	0	0	0	0	0	0	0	0	0	0	0	0	0	0	0	0	0	0	0	0	0	0	0	0	0	0	0	0	0	0	0	0	0	0	0	0	0	0	0	0	0	0	0	0	0	0	0	0	0	0	0	0	0	0	0	0	0	0	0	0	0	0	0	0	0	0	0	0	0	0	0	0	0	0	0	0	0	0	0	0	0	0	0	0	0	0	0	0	0	0	0	0	0	0	0	0	0	0	0	0	0	0	0	0	0	0	0	0	0	0	0	0	0	0	0	0	0	0	0	0	0	0	0	0	0	0	0	0	0	0	0	0	0	0	0	0	0	0	0	0	0	0	0	0	0	0	0	0	0	0	0	0	0	0	0	0	0	0	0	0	0	0	0	0	0	0	0	0	0	0	0	0	0	0	0	0	0	0	0	0	0	0	0	0	0	0	0	0	0	0	0	0	0	0	0	0	0	0	0	0	0	0	0	0	0	0	0	0	0	0	0	0	0	0	0	0	0	0	0	0	0	0	0	0	0	0	0	0	0	0	0	0	0	0	0	0	0	0	0	0	0	0	0	0	0	0	0	0	0	0	0	0	0	0	0	0	0	0	0	0	0	0	0	0	0	0	0	0	-0.569999999999999	-2.01	-0.58	-3.12	2.13	-0.58	-0.579999999999998	-4.05	-4.42	-4.19	-0.569999999999999	0.520000000000001	-0.58	-0.58	-5.15	-5.15	-0.58	-3.98	0.53	-0.58	-5.15	-5.15	1.46	-1.15	-0.58	-3.65	-1.34	2.98	1.73	0.41	-5.15	1.99	0.67	0.74	-5.13	-1.96	-2.4	2.1	-1.21	-0.58	-3.82	-0.5	3.71	-2.68	-3.34	-3.22	-1.02	1.96	-1.28	-0.19	-0.11	1.12	-0.58	-1.51	-0.57	-0.97	-0.4	-1.26	-1.49	-0.0599999999999987	-0.57	-4.45	-4.96	-0.28	3.51	0.22	0.58	-1.06	0.959999999999999	-0.119999999999999	-0.579999999999998	-1.27	-2.64	-2.27	-1.33	0.690000000000001	-0.44	4.9	-1.9	-0.0899999999999999	-4.32	0.0599999999999987	-0.99	-7.22	-0.579999999999998	4.45	1.25	3.88	-0.569999999999999	-3.66	-1.62	1.42	0.94	-2.48	-5.35	-1.26000000000001	0.710000000000001	-1.01	-2.7	3.15	0.31	-0.579999999999999	-2.38	1.39	3.81	3.74	0.36	-0.4	1.56	1.22	-1.15	1.32	0.85	-4.64	-1.43	-1.08	-0.18	-1.89	-3.28	-5.53	1.49	-1.98	0.47	-0.32	0.210000000000001	-0.269999999999996	-1.21	-1.31	-6.46	0.82	2.8	6.2	-5.89	-0.52	-0.780000000000001	-2.35	-1.2	2	-1.86	-0.3	-0.250000000000002	-1.47	-0.32	1.68	-5.16	-2.42	-4.11	1.53	-1.09	-3.45	-5.26	-0.58	2.92	-3.66	-0.779999999999999	2.25	-0.43	-3	-0.719999999999999	-1.32	-2.03	-0.379999999999998	-3.7	-1.54	-1.18	-3.94	-2.97	0.83	-4.4	-1.74	-0.58	-3.59	0.649999999999999	0.379999999999999	-1.61	0.93	-0.399999999999999	0.239999999999999	3.08	-1.43	-0.929999999999998	0.63	2.31	-0.579999999999999	2.11	-4.3	0.81	-5.15	-2.33	-4.48	-4.06	1.27	-0.58	-1.86	-0.619999999999997	-0.0700000000000003	-0.211666666666666	-2.495	0.51	-0.263999999999999	0.227142857142857	-0.578571428571429	-0.576666666666666	-1.88	-2.602	-0.334285714285715	-1.30714285714286	1.06375	-1.43125	-1.16857142857143	-0.676666666666668	-1.99571428571429	-2.32	-3.8	-3.18142857142857	-0.578571428571429	-0.786666666666667	-0.963750000000001	0.111428571428572	-0.113333333333333	-0.58	-0.998571428571428	-2.04333333333333	-0.738571428571428	0.0712499999999991	1.55375	-3.82166666666667	0.148888888888889	-0.85588235294118	-0.677692307692308	-1.41555555555555	0.1775	-1.21928571428571	0.23	-1.15444444444444	-2.1575	-0.5	-0.997777777777777	0.69857142857143	-3.03230769230769	-0.00583333333333513	-1.56	-0.448333333333331	-0.110833333333334	-0.385	0.0024999999999995	0.19	0.0150000000000006	-0.72125	-0.418749999999999	0.305999999999999	0.0566666666666666	-1.08111111111111	-1.15466666666666	0.225000000000001	0.731111111111112	-1.10142857142857	-0.226153846153846	-1.19857142857143	-0.84375	1.08454545454546	-1.104	0.318000000000001	-2.083	2.6625	1.09909090909091	-0.537142857142861	-0.726666666666667	-2.04	-0.411250000000001	0.134	1.98277777777778	-0.126249999999999	-1.48166666666667	1.42375	-0.485714285714286	-0.638333333333332	0.459	-0.388749999999998	-3.35125	0.584666666666671	2.35166666666667	-1.19857142857143	1.278	-0.571666666666665	-1.01272727272727	0.422142857142857	-0.410000000000004	0.645	-0.677500000000002	-0.872499999999999	-2.20294117647059	-1.216	0.6625	-0.987500000000001	-0.983750000000001	-0.897777777777776	-1.60666666666667	-0.274375000000003	-2.10818181818182	1.62	0.216666666666669	-0.744166666666667	-0.689230769230769	0.0430000000000001	-0.624705882352941	-1.33818181818182	0.303	-0.62125	-0.010625000000001	-0.0380000000000003	0.494285714285714	-1.05571428571429	-1.305	-1.594375	-2.43692307692308	0.36	-1.114	-0.571428571428572	-1.67636363636363	-1.15181818181819	-3.17176470588235	0.0600000000000023	-1.08	-0.0890909090909098	0.983333333333334	3.85941176470588	1.23272727272727	-2.17444444444444	-1.63454545454545	-1.15416666666667	1.52272727272727	-1.11299999999999	0.238	0.909000000000001	-0.318181818181818	-0.195714285714287	-1.35714285714286	-0.315555555555555	-0.741111111111111	-0.687272727272727	0.0650000000000013	-1.366	0.363333333333333	-1.04	-0.00374999999999837	-1.375	-1.25375	1.18181818181818	-2.01888888888889	-0.341111111111111	0.349999999999998	-0.493749999999999	-1.327	-0.144	0.327999999999999	-2.502	-1.15166666666667	-2.22666666666667	-1.49066666666667	-0.778500000000001	-1.07	-1.41846153846154	-1.3875	0.125555555555556	0.00818181818181785	-1.37888888888889	-0.0166666666666675	-2.06	-2.23	-1.31090909090909	1.237	0.863333333333333	-0.312222222222223	1.24769230769231	-0.91	-2.3875	-0.232666666666667	0.893333333333334	-0.735555555555555	0.778823529411763	-1.27	-1.254	-1.38	-1.778	-0.0478947368421068	-1.226	-0.833636363636364	-1.35277777777778	-0.490000000000002	-0.406874999999996	-0.347619047619046	0.0100000000000007	-1.34	-0.58	-0.5	3.62	1.43	4	-0.58	-3.25	-4.34	1.08	0.810000000000001	-1.67	0.199999999999999	-1.08	-0.58	-2.19	-1.79	1.04	1.17	-0.58	-1.64	-1.64	-1.15	-5.15	-0.58	-0.93	-0.600000000000001	1.79	0.87	-0.58	0.26	2.28	-1.49	0.609999999999999	-1.78	0.0800000000000001	0.0300000000000002	-1.57	-1.49	0.0300000000000011	0.919999999999999	2.98	-4.13	-2.18	-1.59	-4.44	0.600000000000001	1.69	-5.15	-0.81	-3.4	-5.15	-0.21	-1.15	-3.8	1.96	1.36	-0.98	-7.46	-4.38	-3.71	-1.15	-0.84	-3.42	-0.489999999999999	-3.29	-3.63	6.19	-0.89	-2.31	-1.72	1.15	3.96	-0.0900000000000001	0.149999999999997	-1.19	0.0700000000000003	4.44	-1.51	2.39	-0.580000000000002	-0.62	1.62	5.36	4.45	3.13	0.65	-4.96	0.56	-1.21	6.33	-1.38	1.9	2.3	-6.66	-3.86	2.1	-7.48	-2.84	5.6	-1.1	-4.19	-0.299999999999997	-0.569999999999999	-0.580000000000002	0.0899999999999999	-0.52	0.95	-0.450000000000001	-0.53	-2.64	-1.62	-4.83	-1.23	0.340000000000001	0.0700000000000003	-0.98	-1.92	5.48	0.639999999999999	-3.9	1.42	-2.06	5.52	0.989999999999998	-2.94	-0.92	1.1	-0.579999999999998	3.93	-0.329999999999999	-2.7	1.74	3.24	-1.27	-7.13	0.0599999999999987	-1.78	0.329999999999998	0.23	-5.15	0.74	-2.36	-2.16	-2.54	-3.85	0.100000000000001	-0.57	-0.0200000000000014	1.37	-0.58	3.1	1.11	-2.17	-0.140000000000001	1.79	0.939999999999999	-0.52	-1.53	-2.26	-2.53	0.279999999999999	-4.35	0.0699999999999998	-2.48	-3.58	-0.58	-3.14	-1.74	-0.58	3.95	1.78	1.95	-0.39	2.68	1.8	1.69	3.08	-0.58	-0.930000000000001	0.0399999999999991	2.49	1.03	1.73	-1.44	3.99	-0.58	-2.33	3.99	-2.82	0.69	-0.579999999999999	-0.58	-0.57	0.439999999999999	0.316666666666666	-1.89	-1.055	0.304	0.894285714285713	1.77	0.946666666666667	-0.381666666666666	-1.904	0.619999999999999	2.38285714285714	0.282500000000001	-2.83625	-0.800000000000001	-0.724444444444444	-0.870000000000001	-2.948	-3.62	-0.494285714285715	0.979999999999999	-1.82166666666667	-1.5725	-2.96285714285714	-0.209999999999999	-2.678	-0.0571428571428569	-2.11833333333333	-1.40285714285714	-0.6525	0.678750000000001	0.635000000000002	0.00111111111111128	-0.521764705882351	-0.563076923076924	-0.113333333333333	-0.482499999999998	-1.09071428571429	-0.63125	1.08333333333333	0.110833333333336	-0.264999999999999	-0.342222222222222	-0.450714285714284	-1.22384615384615	-0.634166666666667	-1.32	-1.3725	-0.226666666666667	-0.329000000000001	-2.56	-0.37	0.166250000000001	-1.96125	1.26	1.18	0.101111111111112	0.326666666666666	-1.05066666666666	2.89416666666667	-3.73333333333333	-1.92571428571428	-0.286153846153846	-0.572857142857144	-0.805000000000001	1.92181818181818	0.0860000000000003	-0.201000000000001	-2.494	2.24416666666666	0.83	0.387857142857143	0.0226666666666659	0.65	0.0837500000000002	-1.831	-0.689444444444444	-1.4225	-1.34388888888889	1.58875	-0.525714285714283	1.86	1.558	0.681249999999999	-2.69375	-0.097333333333335	2.35166666666667	1.30571428571429	-1.734	-0.0216666666666665	-0.360909090909091	-0.548571428571428	0.378999999999998	0.746	0.18	1.38375	-1.38999999999999	-0.972666666666669	1.715	-0.998750000000001	-2.48375	0.784444444444444	-0.255000000000001	1.345625	-1.76090909090909	0.158333333333333	0.144166666666663	-1.15	-1.21846153846154	0.178	-0.948235294117646	-0.187272727272727	-1.603	-0.95875	0.185624999999998	-0.65	0.411428571428571	-1.63428571428571	-1.15875	-1.0875	0.670000000000002	0.236000000000001	-1.022	-0.17	-1.01454545454546	1.78818181818182	-3.27882352941177	-1.41066666666667	0.288000000000004	-0.173636363636366	2.19222222222222	1.56411764705883	3.03818181818182	-1.17	0.494545454545452	-0.445833333333333	-0.643636363636364	-0.686999999999998	-0.898	0.931000000000001	0.123636363636365	-2.73857142857143	-0.668571428571427	-0.396666666666667	-0.575555555555555	-1.12272727272727	-1.50142857142857	-1.652	-0.997777777777777	-1.12428571428571	-2.4475	-1.07125	-0.959999999999999	1.25181818181818	0.35	-1.25111111111111	-0.868461538461538	0.3325	-0.782999999999999	0.247	0.287000000000001	-2.23	-2.11	1.155	-1.828	-0.9015	-0.946	-1.91230769230769	-0.0587499999999999	-1.04222222222222	0.149090909090908	-1.39722222222222	-0.10888888888889	-0.00636363636363768	-0.0209090909090932	1.31909090909091	1.581	0.859999999999999	-0.33111111111111	0.973846153846154	-1.49285714285714	-2.3875	0.439333333333333	0.924999999999999	0.357777777777777	0.237058823529411	-2.31	-0.174999999999999	1.05125	-1.786	0.119473684210526	-0.887	-0.210909090909091	-1.36833333333333	0.374545454545453	0.00187500000000007	-0.458571428571428	-0.569999999999999	-1.34	-0.58	-1.26	3.62	1.43	-0.579999999999998	-4.05	-3.25	-4.19	1.08	0.810000000000001	-1.67	0.199999999999999	-5.15	-5.15	-0.800000000000001	-3.98	0.53	1.17	-5.15	-1.64	0.13	-1.15	-5.15	-3.65	-0.93	2.98	1.79	0.41	-5.15	1.99	2.28	0.74	-4.3	-1.96	0.0800000000000001	0.0300000000000002	-1.21	-0.58	-3.07	0.919999999999999	3.71	-4.13	-3.34	-3.22	-1.02	0.600000000000001	1.69	-5.15	-0.81	1.12	-5.15	-0.21	-1.15	-3.8	-0.4	1.36	-0.98	-7.46	-4.38	-3.71	-1.15	-0.84	1.05	-0.19	0.58	-1.49	0.959999999999999	-0.89	-2.31	-1.27	0.21	-2.27	-0.96	0.690000000000001	-1.19	0.0700000000000003	-1.02	-0.0899999999999999	-2.34	0.0599999999999987	-0.62	-2.13	5.36	4.45	1.25	0.65	-4.96	0.56	-1.62	6.33	-1.38	-2.48	-1.2	-6.66	-3.86	2.1	-7.48	1.41	5.6	-1.1	-2.38	1.39	3.8	3.74	0.0899999999999999	-0.52	1.42	1.22	-1.15	0.23	-0.940000000000001	-4.83	-1.43	-1.08	0.0700000000000003	-0.98	-3.28	-5.53	1.49	-3.9	0.47	-0.32	5.52	0.819999999999997	-1.42	-0.92	1.1	-0.579999999999998	2.8	-0.199999999999998	-2.7	1.74	2.04	-1.27	-5.13	2	-1.79	-0.3	0.23	-2.86	-0.32	1.68	-5.16	-2.42	-4.11	0.100000000000001	-1.09	-0.0200000000000014	-5.26	-0.58	3.1	-3.66	-2.17	-0.140000000000001	-0.43	-1.73	-0.719999999999999	-1.32	-2.03	-2.53	-3.7	-1.54	0.0699999999999998	-3.94	-3.58	0.83	-4.4	-1.74	-0.58	3.77	0.649999999999999	0.379999999999999	-0.39	1.61	1.49	1.69	3.08	-0.58	-0.93	0.63	2.49	-0.579999999999999	2.11	-1.44	3.99	-0.910000000000001	-2.33	3.99	-4.06	0.69	-0.58	-0.58	-0.57	0.439999999999999	0.0525000000000002	-2.1925	-0.272500000000001	0.0199999999999996	0.560714285714285	0.595714285714285	0.184999999999999	-1.13083333333333	-2.253	0.142857142857142	0.537857142857143	0.673125000000001	-2.13375	-0.984285714285713	-0.700555555555557	-1.43285714285714	-2.634	-3.71	-1.83785714285714	0.200714285714286	-1.30416666666667	-1.268125	-1.42571428571429	-0.161666666666667	-1.629	-0.527857142857144	-2.08083333333333	-1.07071428571429	-0.290625	1.11625	-1.59333333333333	0.0749999999999993	-0.688823529411764	-0.620384615384614	-0.764444444444445	-0.1525	-1.155	-0.200624999999999	-0.035555555555554	-1.02333333333333	-0.3825	-0.669999999999998	0.123928571428571	-2.12807692307693	-0.320000000000002	-1.44	-0.910416666666666	-0.168750000000001	-0.357000000000001	-1.27875	-0.0900000000000007	0.0906249999999993	-1.34125	0.420625	0.743	0.0788888888888888	-0.377222222222222	-1.10266666666667	1.55958333333334	-1.50111111111111	-1.51357142857143	-0.256153846153845	-0.885714285714286	-0.824375	1.50318181818182	-0.509	0.0584999999999987	-2.2885	2.45333333333334	0.964545454545455	-0.0746428571428552	-0.352	-0.695	-0.16375	-0.8485	0.646666666666665	-0.774374999999999	-1.41277777777778	1.50625	-0.505714285714285	0.610833333333336	1.0085	0.146249999999998	-3.0225	0.243666666666662	2.35166666666667	0.0535714285714288	-0.228000000000002	-0.296666666666667	-0.686818181818182	-0.0632142857142881	-0.0154999999999959	0.695500000000001	-0.248750000000001	0.255624999999998	-1.79647058823529	-1.09433333333334	1.18875	-0.993124999999999	-1.73375	-0.0566666666666666	-0.930833333333334	0.535625	-1.93454545454545	0.889166666666668	0.180416666666666	-0.947083333333333	-0.953846153846153	0.1105	-0.786470588235294	-0.762727272727273	-0.65	-0.790000000000001	0.0875000000000021	-0.344	0.452857142857143	-1.345	-1.231875	-1.3409375	-0.883461538461539	0.298	-1.068	-0.370714285714285	-1.34545454545454	0.318181818181817	-3.22529411764705	-0.675333333333334	-0.395999999999997	-0.131363636363634	1.58777777777778	2.71176470588235	2.13545454545455	-1.67222222222222	-0.569999999999997	-0.800000000000001	0.439545454545456	-0.899999999999999	-0.33	0.92	-0.0972727272727276	-1.46714285714286	-1.01285714285714	-0.356111111111112	-0.658333333333333	-0.904999999999999	-0.718214285714286	-1.509	-0.317222222222222	-1.08214285714286	-1.225625	-1.223125	-1.106875	1.21681818181818	-0.834444444444443	-0.796111111111113	-0.259230769230772	-0.0806250000000013	-1.055	0.051499999999999	0.307500000000001	-2.366	-1.63083333333333	-0.535833333333333	-1.65933333333333	-0.84	-1.008	-1.66538461538462	-0.723125000000001	-0.458333333333332	0.0786363636363632	-1.38805555555555	-0.0627777777777769	-1.03318181818182	-1.12545454545455	0.00409090909090892	1.409	0.861666666666666	-0.321666666666665	1.11076923076923	-1.20142857142857	-2.3875	0.103333333333333	0.909166666666666	-0.188888888888888	0.507941176470588	-1.79	-0.714500000000001	-0.164375	-1.782	0.0357894736842113	-1.0565	-0.522272727272727	-1.36055555555556	-0.0577272727272717	-0.202500000000001	-0.403095238095238
chrIX_261156_A_T_+	YIL048W_chrIX_261156_A_T_72_2	FALSE	-0.112411650323164	UpStream	TRUE	TRUE	TRUE	FALSE	TRUE	FALSE	TRUE	TRUE	-1.21683908388939	1	73	1	0	-1	1	0	0	0	0	0.375	1	4.56357895753574	NA	NA	21	2177	964	368	281	2.94	0.00787402	0.459	0.459	0	0	0	0	0	0	0	0	0	0	0	0	0	0	0	0	0	0	0	0	0	0	0	0	0	0	0	0	0	0	0	0	0	0	0	0	0	0	0	0	0	0	0	0	0	0	0	0	0	0	0	0	0	0	0	0	0	0	0	0	0	0	0	0	0	0	0	0	0	0	0	0	0	0	0	0	0	0	0	0	0	0	0	0	0	0	0	0	0	0	0	0	0	0	0	0	0	0	0	0	0	0	0	0	0	0	0	0	0	0	0	0	0	0	0	0	0	0	0	0	0	0	0	0	0	0	0	0	0	0	0	0	0	0	0	0	0	0	0	0	0	0	0	0	0	0	0	0	0	0	0	0	0	0	0	0	-6.57	0	0	0	0	0	0	0	0	0	0	0	0	0	0	0	0	0	0	0	0	0	0	0	0	0	0	0	0	0	0	0	0	0	0	0	0	0	0	0	0	0	0	0	0	0	0	0	0	0	0	0	0	0	0	0	0	0	0	0	0	0	0	0	0	0	0	0	0	0	0	0	0	0	0	0	0	0	0	0	0	0	0	0	0	0	0	0	0	0	0	0	0	0	0	0	0	0	0	0	0	0	0	0	0	0	0	0	0	0	0	0	0	0	0	0	0	0	0	0	0	0	0	0	0	0	0	0	0	0	0	0	0	0	0	0	0	0	0	0	0	0	0	0	0	0	0	0	0	0	0	0	0	0	0	0	0	0	0	0	0	0	0	0	0	0	0	0	0	0	0	0	0	0	0	0	0	0	0	0	0	0	0	0	0	0	0	0	0	0	0	0	0	0	0	0	-6.57	0	0	0	0	0	0	0	0	0	0	0	0	0	0	0	0	0	0	0	0	0	0	0	0	0	0	0	0	0	0	0	0	0	0	0	0	0	0	0	0	0	0	0	0	0	0	0	0	0	0	0	0	0	0	0	0	0	0	0	0	0	0	0	0	0	0	0	0	0	0	0	0	0	0	0	0	0	0	0	0	0	0	0	0	0	0	0	0	0	0	0	0	0	0	0	0	0	0	0	0	0	0	0	0	0	0	0	0	0	0	0	0	0	0	0	0	0	0	0	0	0	0	0	0	0	0	0	0	0	0	0	0	0	0	0	0	0	0	0	0	0	0	0	0	0	0	0	0	0	0	0	0	0	0	0	0	0	0	0	0	0	0	0	0	0	0	0	0	0	0	0	0	0	0	0	0	0	0	0	0	0	0	0	0	0	0	0	0	0	0	0	0	0	0	0	-1	0	0	0	0	0	0	0	0	0	0	0	0	0	0	0	0	0	0	0	0	0	0	0	0	0	0	0	0	0	0	0	0	0	0	0	0	0	0	0	0	0	0	0	0	0	0	0	0	0	0	0	0	0	0	0	0	0	0	0	0	0	0	0	0	0	0	0	0	0	0	0	0	0	0	0	0	0	0	0	0	0	0	0	0	0	0	0	0	0	0	0	0	0	0	0	0	0	0	0	0	0	0	0	0	0	0	0	0	0	0	0	0	0	0	0	0	0	0	0	0	0	0	0	0	0	0	0	0	0	0	0	0	0	0	0	0	0	0	0	0	0	0	0	0	0	0	0	0	0	0	0	0	0	0	0	0	0	0	0	0	0	0	0	0	0	0	0	0	0	0	0	0	0	0	0	0	0	0	0	0	0	0	0	0	0	0	0	0	0	0	0	0	0	0	0	0	0	0	0	0	0	0	0	0	0	0	0	0	0	0	0	0	0	0	0	0	0	0	0	0	0	0	0	0	0	0	0	0	0	0	0	0	0	0	0	0	0	0	0	0	0	0	0	0	0	0	0	0	0	0	0	0	0	0	0	0	0	0	0	0	0	0	0	0	0	0	0	0	0	0	0	0	0	0	0	0	0	0	0	0	0	0	0	0	0	0	0	0	0	0	0	0	0	0	0	0	0	0	0	0	0	0	0	0	0	0	0	0	0	0	0	0	0	0	0	0	0	0	0	0	0	0	0	0	0	0	0	0	0	0	0	0	0	0	0	0	0	0	0	0	0	0	0	0	0	0	0	0	0	0	0	0	0	0	0	0	0	0	0	0	0	0	0	0	0	0	0	0	0	0	0	0	0	0	0	0	0	0	0	0	0	0	0	0	0	0	0	0	0	0	0	0	0	0	0	0	0	0	0	0	0	0	0	0	0	0	0	0	0	0	0	0	0	0	0	0	0	0	0	0	0	0	0	0	0	0	0	0	0	0	0	0	0	0	0	0	0	0	0	0	0	0	0	0	0	0	0	0	0	0	0	0	0	0	0	0	0	0	0	0	0	0	0	0	0	0	0	0	0	0	0	0	0	0	0	0	0	0	0	0	0	0	0	0	0	0	0	0	0	0	0	0	0	0	0	0	0	0	0	0	0	0	0	0	0	0	0	0	0	0	0	0	0	0	0	0	0	0	0	0	0	0	0	0	0	0	0	0	0	0	0	0	0	0	0	0	0	0	0	0	0	0	0	0	0	0	0	0	0	0	0	0	0	0	0	0	0	0	0	0	0	0	0	0	0	0	0	0	0	0	0	0	0	0	0	0	0	0	0	0	0	0	0	0	0	0	0	0	0	0	0	0	0	0	0	0	0	0	0	0	0	0	0	0	0	0	0	0	0	0	0	0	0	0	0	0	0	0	0	0	0	0	0	0	0	0	0	0	0	0	0	0	0	0	0	0	0	0	0	0	0	0	0	0	0	0	0	0	0	0	0	0	0	0	0	0	0	0	0	0	0	0	0	0	0	0	0	0	0	0	0	0	0	0	0	0	0	0	0	0	0	0	0	0	0	0	0	0	0	0	0	0	0	0	0	0	0	0	0	0	0	0	0	0	0	0	0	0	0	0	0	0	0	0	0	0	0	0	0	0	0	0	0	0	0	0	0	0	0	0	0	0	0	0	0	0	0	0	0	0	0	0	0	0	0	0	0	0	0	0	0	0	0	0	0	0	0	0	0	0	0	0	0	0	0	0	0	0	0	0	0	0	0	0	0	0	0	0	0	0	0	0	0	-6.57	0	0	0	0	0	0	0	0	0	0	0	0	0	0	0	0	0	0	0	0	0	0	0	0	0	0	0	0	0	0	0	0	0	0	0	0	0	0	0	0	0	0	0	0	0	0	0	0	0	0	0	0	0	0	0	0	0	0	0	0	0	0	0	0	0	0	0	0	0	0	0	0	0	0	0	0	0	0	0	0	0	0	0	0	0	0	0	0	0	0	0	0	0	0	0	0	0	0	0	0	0	0	0	0	0	0	0	0	0	0	0	0	0	0	0	0	0	0	0	0	0	0	0	0	0	0	0	0	0	0	0	0	0	0	0	0	0	0	0	0	0	0	0	0	0	0	0	0	0	0	0	0	0	0	0	0	0	0	0	0	0	0	0	0	0	0	0	0	0	0	0	0	0	0	0	0	0	0	0	0	0	0	0	0	0	0	0	0	0	0	0	0	0	0	0	-6.57	0	0	0	0	0	0	0	0	0	0	0	0	0	0	0	0	0	0	0	0	0	0	0	0	0	0	0	0	0	0	0	0	0	0	0	0	0	0	0	0	0	0	0	0	0	0	0	0	0	0	0	0	0	0	0	0	0	0	0	0	0	0	0	0	0	0	0	0	0	0	0	0	0	0	0	0	0	0	0	0	0	0	0	0	0	0	0	0	0	0	0	0	0	0	0	0	0	0	0	0	0	0	0	0	0	0	0	0	0	0	0	0	0	0	0	0	0	0	0	0	0	0	0	0	0	0	0	0	0	0	0	0	0	0	0	0	0	0	0	0	0	0	0	0	0	0	0	0	0	0	0	0	0	0	0	0	0	0	0	0	0	0	0	0	0	0	0	0	0	0	0	0	0	0	0	0	0	0	0	0	0	0	0	0	0	0	0	0	0	0	0	0	0	0	0	-1	0	0	0	0	0	0	0	0	0	0	0	0	0	0	0	0	0	0	0	0	0	0	0	0	0	0	0	0	0	0	0	0	0	0	0	0	0	0	0	2.19	-0.81	4.58	-3.33	-1.71	-4.58	4.58	2.57	-1.61	-1.39	-3.85	-0.540000000000001	0	-4.01	3.54	0	0	0	0.23	-3.29	4.58	4.58	0	4.41	-4.57	3.66	-0.75	0.61	-2.46	-1.35	-4.58	0.5	0.960000000000001	1.38	-1.1	3.36	3.23	0.6	-4.49	-2.89	-0.65	0.690000000000001	-0.119999999999999	0	0	-0.949999999999999	0	-2.49	2.78	0.11	0.21	0.27	-4.4	-1.29	-4.38	-3.49	-1.61	1.37	-6.44	-2.29	-4.38	-1.93	0	-1.56	1.54	-0.56	-2.69	-0.87	0.19	3.51	6.91	0.81	-2.37	0.0600000000000001	1.92	0.890000000000001	-1.79	-0.7	-1.9	2.4	0.910000000000002	0	-0.83	-4.77	-5.24	0.690000000000003	-3.24	1.32	-1.65	-1.21	0.61	-6.91	-1.78	-0.62	-4.01	0	1.04	-0.41	-0.88	2.5	-1.56	-5.14	-0.950000000000001	-1.41	-0.58	6.85	-2.75	1.52	0.69	-0.58	-1.52	1.17	-3.86	0.00999999999999801	2.15	-0.0200000000000005	0.83	-0.47	0.789999999999999	-0.52	2.74	1.36	2.88	2.75	-5.89	6.27	2.92	-0.67	-4.11	-2.3	2.27	1.03	-6.36	2.62	0.240000000000004	-4.69	-0.929999999999996	3.33	-3.23	1.36	4.28	-3.31	-2.99	-0.04	2.23	-0.739999999999998	0.52	0.4	0	2.51	4.39	-2.19	4.37	-2.2	-3.48	-2.32	4.82	1.24	0.639999999999999	-4.04	3.47	-0.62	0.400000000000001	1.3	-0.42	-1.5	-1.07	-3.8	3.46	-3.71	-4.3	0.8	-1.33	-2.47	-3.87	0.42	1.53	-0.84	-0.25	-3.87	-0.969999999999999	-1.04	-0.219999999999999	0	4.46	-0.789999999999999	0	2.7	-0.7	0.17	-2.55	-0.71	-3.62	2.7	-0.409999999999998	0.0299999999999998	-0.276666666666667	-0.758333333333333	0.82	-0.622000000000001	-1.84714285714286	-2.33	0	1.30333333333333	-0.693999999999999	-0.932857142857143	-2.17	0.0350000000000001	-0.352499999999999	-1.35571428571429	0.794444444444444	0.675714285714285	0.517999999999999	-0.387142857142857	-0.0400000000000009	-1.77857142857143	0.481666666666666	0.0412500000000016	1.34428571428571	0.558333333333334	-1.516	1.16142857142857	0.238333333333333	-0.568571428571428	-0.494999999999999	0.8325	-0.716666666666667	0.476666666666667	-0.681764705882355	0.409230769230769	0.00666666666666593	1.09666666666667	-0.0749999999999993	-0.609999999999999	-1.78333333333333	-1.29583333333333	-0.417	-0.298888888888889	0.779285714285713	-1.40307692307692	-0.278333333333334	-0.476666666666665	1.19666666666667	-0.1425	-0.290000000000001	0.921249999999999	0.475000000000001	-0.53125	0.0975000000000001	-1.375	-1.752	-1.33555555555555	-1.05555555555556	-1.10866666666667	-2.39166666666667	0.687777777777779	-1.15428571428571	-0.087692307692306	-0.625714285714286	-0.77625	0.100000000000001	-1.534	0.0750000000000011	-0.509	1.98083333333333	-1.51818181818182	0.067142857142855	-0.248666666666665	-1.03	0.102499999999999	1.055	3.00444444444445	0.0975000000000037	0.228888888888889	0.0912500000000005	2.24428571428571	-1.705	-1.101	-0.63125	-1.2325	-1.80466666666667	0	-1.78	1.462	-0.843333333333334	-1.29272727272727	0.382857142857141	-1.359	-1.419	-0.4725	-1.39	-1.17823529411766	-0.415333333333336	-2.3925	-0.456250000000001	0.0824999999999996	-2.45888888888889	-2.04	-1.439375	0.247272727272726	0.73	1.72916666666667	0.476666666666667	0.220769230769231	0.0250000000000004	0.026470588235294	-0.39	0.611000000000001	0.283750000000001	-0.280625000000001	0.55	0.515714285714287	0.405714285714286	-0.7075	0.0174999999999983	-0.83230769230769	0.407	-0.499	0.597142857142857	0.166363636363638	-4.10636363636364	-0.160588235294114	1.38466666666667	-2.27	-1.63090909090909	-1.12	2.71941176470588	-0.15909090909091	-0.69222222222222	-1.55727272727273	0.236666666666665	1.09636363636364	0.0509999999999984	1.57	0.146999999999998	-0.109999999999999	0.632857142857143	-0.845714285714285	0.142222222222223	0.405555555555556	0.245454545454546	1.36642857142857	-0.0310000000000006	1.89555555555556	0.567142857142857	0.91	-0.00750000000000028	-0.00624999999999964	0.113636363636363	-0.656666666666667	-0.723333333333334	0.274615384615384	2.70410714285714	-0.186999999999999	0.0590000000000011	0.0940000000000012	0.76	-1.17	0.623333333333334	0.158666666666665	-0.0274999999999999	0.356999999999999	-0.497692307692308	-1.07	1.46	0.115454545454545	0	0.506666666666668	-0.58090909090909	-0.629090909090911	-2.09090909090909	-0.04	0.0846666666666662	0.123333333333333	0.0523076923076911	-0.828571428571429	0	-1.12266666666667	0.0549999999999997	-0.888888888888888	0.873529411764705	0.262222222222222	-0.91	-1.36375	0.113999999999999	-0.0742105263157917	0.264999999999999	-1.39272727272727	0.0311111111111106	-0.541818181818183	-0.209375000000001	-0.443333333333333	3.85	0.37	0	-2.31	0.92	2.01	0	-3.95	1.74	0.59	1.2	-1.25	0	2.08	1.1	-3.5	-1.39	0	-0.23	4.01	4.57	4.58	-0.19	-1.64	3	-4.41	-3.57	1.39	0	-1.8	0	-0.77	-4.57	2.7	-1.99	-2.42	4.53	-4.58	0.8	-3.4	-4.18	-1.02	-1.83	0.83	0	1.56	-1.1	-0.94	3.41	0	-1.33	-0.699999999999999	0	1.52	4.38	1.65	-2.32	-6.91	5.22	-0.839999999999997	0.58	-0.23	0.57	-1.33	-1.54	0.86	0.290000000000001	0.85	-0.49	2.63	6.91	-2.66	0.19	-3.15	-5.02	-3.88	-2.56	-0.539999999999999	-6.14	0.610000000000001	4.01	-1.52	-6.78	-4.71	-3.59	0.689999999999998	0.580000000000003	-4.63	0	-0.21	1.08	2.79	1.78	-6.91	5.25	0	4.14	0.200000000000001	4.37	-2.5	4.16	-1.45	2.6	-0.0799999999999983	3.81	-6.74	-0.67	1.53	-0.75	0.41	-2.58	-0.95	-1.04	-0.260000000000002	1.29	-2.02	-0.83	-0.83	0.38	1.02	4.75	2.01	-2.08	2.26	6.91	3.67999999999999	1.61	-0.779999999999999	0.689999999999998	0.41	-6.12	-2.44	-6.82	0.34	1.18	-2.48	-2.13	-3.32	-3.61	-0.82	-0.00999999999999979	3.39	-4.33	1.54	0.97	1.94	-0.35	-1.44	-0.6	-1.36	2.41	-3.46	4.37	-2.7	1.44	1.58	2.95	2.47	1.46	-2.02	-2.17	0.98	-0.15	0.11	0.49	-0.32	2.49	1.98	-1.42	-2.57	-4.31	1.64	-1.56	-1.03	3.58	0.0900000000000007	0.22	-1.92	-0.42	-0.62	-0.970000000000001	-1.41	0.27	0.700000000000001	-1.13	1.1	1.65	2.4	-0.7	0.309999999999997	-0.360000000000001	2.8	-3.62	4.27	-1.91	0.850000000000001	0.276666666666667	0.758333333333333	-0.82	0.622	1.84714285714286	2.33	-1.77635683940025e-15	-1.30333333333333	0.694000000000001	0.932857142857143	2.17	-0.0349999999999984	0.352500000000001	1.35571428571428	-0.794444444444444	-0.675714285714285	-0.518000000000001	0.387142857142857	0.0399999999999991	1.77857142857143	-0.481666666666667	-0.0412499999999998	-1.34428571428571	-0.558333333333334	1.516	-1.16142857142857	-0.238333333333333	0.568571428571429	0.494999999999999	-0.832499999999998	0.716666666666667	-0.476666666666667	0.681764705882355	-0.409230769230769	-0.00666666666666593	-1.09666666666667	0.0750000000000028	0.609999999999999	1.78333333333333	1.29583333333333	0.417	0.298888888888889	-0.779285714285713	1.40307692307692	0.278333333333332	0.476666666666667	-1.19666666666667	0.1425	0.290000000000001	-0.921249999999999	-0.475000000000001	0.53125	-0.0974999999999984	1.375	1.752	1.33555555555556	1.05555555555556	1.10866666666666	2.39166666666667	-0.687777777777777	1.15428571428571	0.087692307692306	0.625714285714286	0.776249999999999	-0.100000000000001	1.534	-0.0750000000000011	0.509	-1.98083333333333	1.51818181818182	-0.067142857142855	0.248666666666669	1.03	-0.102499999999999	-1.055	-3.00444444444444	-0.0975000000000001	-0.228888888888889	-0.0912500000000005	-2.24428571428571	1.705	1.101	0.63125	1.2325	1.80466666666666	0	1.78	-1.462	0.843333333333334	1.29272727272727	-0.382857142857144	1.359	1.419	0.4725	1.39	1.17823529411765	0.415333333333333	2.3925	0.456250000000001	-0.0824999999999996	2.45888888888889	2.04	1.439375	-0.24727272727273	-0.73	-1.72916666666667	-0.476666666666667	-0.220769230769232	-0.0249999999999995	-0.026470588235294	0.39	-0.611000000000001	-0.28375	0.280625000000001	-0.55	-0.515714285714285	-0.405714285714286	0.7075	-0.0175000000000001	0.832307692307694	-0.407	0.499	-0.597142857142858	-0.166363636363634	4.10636363636364	0.160588235294114	-1.38466666666666	2.27	1.63090909090909	1.12	-2.71941176470589	0.159090909090907	0.69222222222222	1.55727272727273	-0.236666666666665	-1.09636363636363	-0.0509999999999984	-1.57	-0.146999999999998	0.110000000000001	-0.632857142857143	0.845714285714285	-0.142222222222221	-0.405555555555555	-0.245454545454546	-1.36642857142857	0.0309999999999988	-1.89555555555556	-0.567142857142857	-0.91	0.00750000000000028	0.00624999999999964	-0.113636363636363	0.656666666666666	0.723333333333333	-0.274615384615384	-0.477500000000001	0.186999999999999	-0.0590000000000011	-0.0939999999999994	-0.76	1.17	-0.623333333333331	-0.158666666666667	0.0274999999999999	-0.357000000000001	0.497692307692308	1.07	-1.46	-0.115454545454545	0	-0.506666666666668	0.580909090909092	0.629090909090907	2.09090909090909	0.0400000000000018	-0.0846666666666671	-0.123333333333333	-0.0523076923076919	0.828571428571427	0	1.12266666666667	-0.0550000000000015	0.888888888888891	-0.873529411764705	-0.262222222222222	0.91	1.36375	-0.114000000000001	0.0742105263157882	-0.265000000000001	1.39272727272727	-0.0311111111111106	0.541818181818183	0.209375	0.443333333333332	3.85	0.37	4.58	-2.94	-1.71	-4.58	4.58	2.57	-0.0900000000000007	-1.2	-3.85	-1.25	0	2.08	1.1	0	-1.39	0	0.23	-3.29	4.57	4.58	-0.179999999999999	0.569999999999999	3	3.66	-3.57	1.39	0	-1.8	-4.57	-0.77	-4.57	2.7	-1.3	-1.12	3.23	-4.58	-2.76	-3.4	-3.63	0.690000000000001	-0.119999999999999	0.550000000000001	0	1.56	-1.1	-0.94	2.78	0	-1.33	0.27	-2.53	-1.05	4.38	0.86	-2.32	-6.91	5.22	-0.839999999999997	0.58	-0.23	0	-1.33	1.54	0.86	-2.69	-0.87	0.19	2.63	6.91	0.81	-2.37	-0.26	-1.56	0.890000000000001	-1.79	-0.7	-1.9	2.4	0.910000000000002	0	-6.78	-4.77	-3.59	0.69	-3.24	-4.63	0	-0.21	1.08	-6.91	1.78	-0.62	5.25	0	4.14	0.200000000000001	-0.88	-2.5	4.16	-5.14	2.6	-1.41	3.81	4.68	-2.04	1.52	-0.75	-0.58	-1.52	-0.29	-3.86	-0.260000000000002	2.15	-1.18	0.83	-0.83	0.38	-0.52	2.74	2.01	2.88	2.75	6.91	6.27	2.92	-0.779999999999999	0.689999999999998	0.41	2.27	1.03	-6.82	0.34	0.620000000000003	-4.69	-2.13	2.03	-3.23	0.0799999999999998	3.22	3.39	-2.99	1.4	2.23	-0.739999999999998	0.350000000000002	-0.130000000000001	-0.6	-1.36	4.39	-2.19	4.37	-2.2	1.44	1.58	4.82	1.89	0.639999999999999	-4.04	2.71	0.98	0.400000000000001	0.11	-0.42	-0.32	2.38	-3.08	3.46	-3.4	-4.31	0.8	-1.33	-2.47	-1.08	0.42	1.53	-1.92	-0.42	-0.62	-0.970000000000001	-1.41	0.27	0.700000000000001	3.19	1.06	1.65	2.7	-0.7	0.17	-0.680000000000001	1.04	-3.62	4.27	-1.91	0.85	1.77635683940025e-15	1.77635683940025e-15	0	0	0	0	0	0	0	0	0	0	0	0	0	0	0	0	0	0	0	0	0	0	0	0	0	0	0	0	0	0	0	0	0	0	0	0	0	0	0	0	0	0	-1.77635683940025e-15	0	0	0	0	0	0	8.88178419700125e-16	0	0	0	0	0	0	0	0	0	0	0	0	0	0	-1.77635683940025e-15	0	0	0	0	0	0	0	0	0	3.5527136788005e-15	3.5527136788005e-15	-1.77635683940025e-15	0	0	0	0	3.5527136788005e-15	0	0	0	0	0	3.5527136788005e-15	0	0	0	3.5527136788005e-15	0	0	0	-1.77635683940025e-15	0	0	0	-1.77635683940025e-15	-3.5527136788005e-15	0	0	0	0	0	8.88178419700125e-16	0	0	-8.88178419700125e-16	0	0	0	0	0	0	0	0	0	0	0	0	0	0	0	0	0	0	-3.5527136788005e-15	0	0	0	0	0	3.5527136788005e-15	0	0	0	0	0	0	0	0	0	0	0	-1.77635683940025e-15	0	0	0	0	0	1.77635683940025e-15	0	1.064	0	0	0	0	0	1.77635683940025e-15	0	1.77635683940025e-15	0	0	0	0	0	0	0	0	0	0	0	0	0	0	0	0	0	0	0	0	0	0	0	0	0	0	0	0	0	0	0
chrIX_261221_T_C_+	YIL048W_chrIX_261221_T_C_72_2	FALSE	-0.096403639356878	UpStream	TRUE	TRUE	TRUE	FALSE	TRUE	FALSE	TRUE	TRUE	-0.561895479937073	1	73	1	0	0	-1	0	1	0	0	0.368421052631579	1.01818181818182	4.56357895753574	NA	NA	21	2177	964	368	216	2.94	0.905512	0.357	0.643	0	0	0	0	0	0	0	0	0	0	0	0	0	0	0	0	0	0	0	0	0	0	0	0	0	0	0	0	0	0	0	0	0	0	0	0	0	0	0	0	0	0	0	0	0	0	0	0	0	0	0	0	0	0	0	0	0	0	0	0	0	0	0	0	0	0	0	0	0	0	0	0	0	0	0	0	0	0	0	0	0	0	0	0	0	0	0	0	0	0	0	0	0	0	0	0	0	0	0	0	0	0	0	0	0	0	0	0	0	0	0	0	0	0	0	0	0	0	0	0	0	0	0	0	0	0	0	0	0	0	0	0	0	0	0	0	0	0	0	0	0	0	0	0	0	0	0	0	0	0	0	0	0	0	0	0	0	0	0	0	0	0	0	0	0	0	0	0	0	0	0	0	0	0	0	0	0	0	0	0	0	0	0	0	0	0	0	0	0	0	0	0	0	0	0	0	0	0	0	0	0	0	0	0	0	0	0	0	0	0	0	0	0	0	0	0	0	0	0	0	0	0	0	0	0	0	0	0	0	0	0	0	0	0	0	0	0	0	0	0	0	0	0	0	0	0	0	0	0	0	0	0	0	0	0	0	0	0	0	0	0	0	0	0	0	0	0	0	0	0	0	0	0	0	0	0	0	0	0	0	0	0	0	0	0	0	0	0	0	0	0	0	0	0	0	0	0	0	0	0	0	0	0	0	0	0	0	0	0	0	0	0	0	0	0	0	0	0	0	0	0	0	0	0	0	0	0	0	0	0	0	0	0	0	0	0	0	0	0	0	0	0	0	0	0	0	0	0	0	0	0	0	0	0	0	0	0	0	0	0	0	0	0	0	0	0	0	0	0	0	0	0	0	0	0	0	0	0	0	0	0	0	0	0	0	0	0	0	0	0	0	0	0	0	0	0	0	0	0	0	0	0	0	0	0	0	0	0	0	0	0	0	0	0	0	0	0	0	0	0	0	0	0	0	0	0	0	0	0	0	0	0	0	0	0	0	0	0	0	0	0	0	0	0	0	0	0	0	0	0	0	0	0	0	0	0	0	0	0	0	0	0	0	0	0	0	0	0	0	0	0	0	0	0	0	0	0	0	0	0	0	0	0	0	0	0	0	0	0	0	0	0	0	0	0	0	0	0	0	0	0	0	0	0	0	0	0	0	0	0	0	0	0	0	0	0	0	0	0	0	0	0	0	0	0	0	0	0	0	0	0	0	0	0	0	0	0	0	0	0	0	0	0	0	0	0	0	0	0	0	0	0	0	0	0	0	0	0	0	0	0	0	0	0	0	0	0	0	0	0	0	0	0	0	0	0	0	0	0	0	0	0	0	0	0	0	0	0	0	0	0	0	0	0	0	0	0	0	0	0	0	0	0	0	0	0	0	-1.17	0	0	0	0	0	0	0	0	0	0	0	0	0	0	0	0	0	0	0	0	0	0	0	0	0	0	0	0	0	0	0	0	0	-7.14	0	0	0	0	0	0	0	0	0	0	0	0	0	0	0	0	0	0	0	0	0	0	0	0	0	0	0	0	0	0	0	0	0	0	0	0	0	0	0	0	0	0	0	0	0	0	0	0	0	0	0	0	0	0	0	0	0	0	0	0	0	0	0	0	0	0	0	0	0	0	0	0	0	0	0	0	0	0	0	0	0	0	0	0	0	0	0	0	0	0	0	0	0	0	0	0	0	0	0	0	0	0	0	0	0	0	0	0	0	0	0	0	0	0	0	0	0	0	0	0	0	0	0	0	0	0	0	0	0	0	0	0	0	0	0	0	0	0	0	0	0	0	0	0	0	0	0	0	0	0	0	0	0	0	0	0	0	0	0	0	0	-1.17	0	0	0	0	0	0	0	0	0	0	0	0	0	0	0	0	0	0	0	0	0	0	0	0	0	0	0	0	0	0	0	0	0	-7.14	0	0	0	0	0	0	0	0	0	0	0	0	0	0	0	0	0	0	0	0	0	0	0	0	0	0	0	0	0	0	0	0	0	0	0	0	0	0	0	0	0	0	0	0	0	0	0	0	0	0	0	0	0	0	0	0	0	0	0	0	0	0	0	0	0	0	0	0	0	0	0	0	0	0	0	0	0	0	0	0	0	0	0	0	0	0	0	0	0	0	0	0	0	0	0	0	0	0	0	0	0	0	0	0	0	0	0	0	0	0	0	0	0	0	0	0	0	0	0	0	0	0	0	0	0	0	0	0	0	0	0	0	0	0	0	0	0	0	0	0	0	0	0	0	0	0	0	0	0	0	0	0	0	0	0	0	0	0	0	0	0	0	0	0	0	0	0	0	0	0	0	0	0	0	0	0	0	0	0	0	0	0	0	0	0	0	0	0	0	0	0	0	0	0	0	-1	0	0	0	0	0	0	0	0	0	0	0	0	0	0	0	0	0	0	0	0	0	0	0	0	0	0	0	0	0	0	0	0	0	0	0	0	0	0	0	0	0	0	0	0	0	0	0	0	0	0	0	0	0	0	0	0	0	0	0	0	0	0	0	0	0	0	0	0	0	0	0	0	0	0	0	0	0	0	0	0	0	0	0	0	0	0	0	0	0	0	0	0	0	0	0	0	0	0	0	0	0	0	0	0	0	0	0	0	0	0	0	0	0	0	0	0	0	0	0	0	0	0	0	0	0	0	0	0	0	0	0	0	0	0	0	0	0	0	0	0	0	0	0	0	0	0	0	0	0	0	0	0	0	0	0	0	0	0	0	0	0	-1.17	0	0	0	0	0	0	0	0	0	0	0	0	0	0	0	0	0	0	0	0	0	0	0	0	0	0	0	0	0	0	0	0	0	-7.14	0	0	0	0	0	0	0	0	0	0	0	0	0	0	0	0	0	0	0	0	0	0	0	0	0	0	0	0	0	0	0	0	0	0	0	0	0	0	0	0	0	0	0	0	0	0	0	0	0	0	0	0	0	0	0	0	0	0	0	0	0	0	0	0	0	0	0	0	0	0	0	0	0	0	0	0	0	0	0	0	0	0	0	0	0	0	0	0	0	0	0	0	0	0	0	0	0	0	0	0	0	0	0	0	0	0	0	0	0	0	0	0	0	0	0	0	0	0	0	0	0	0	0	0	0	0	0	0	0	0	0	0	0	0	0	0	0	0	0	0	0	0	0	0	0	0	0	0	0	0	0	0	0	0	0	0	0	0	0	0	0	-1.17	0	0	0	0	0	0	0	0	0	0	0	0	0	0	0	0	0	0	0	0	0	0	0	0	0	0	0	0	0	0	0	0	0	-7.14	0	0	0	0	0	0	0	0	0	0	0	0	0	0	0	0	0	0	0	0	0	0	0	0	0	0	0	0	0	0	0	0	0	0	0	0	0	0	0	0	0	0	0	0	0	0	0	0	0	0	0	0	0	0	0	0	0	0	0	0	0	0	0	0	0	0	0	0	0	0	0	0	0	0	0	0	0	0	0	0	0	0	0	0	0	0	0	0	0	0	0	0	0	0	0	0	0	0	0	0	0	0	0	0	0	0	0	0	0	0	0	0	0	0	0	0	0	0	0	0	0	0	0	0	0	0	0	0	0	0	0	0	0	0	0	0	0	0	0	0	0	0	0	0	0	0	0	0	0	0	0	0	0	0	0	0	0	0	0	0	0	0	0	0	0	0	0	0	0	0	0	0	0	0	0	0	0	0	0	0	0	0	0	0	0	0	0	0	0	0	0	0	0	0	0	-1	0	0	0	0	0	0	0	0	0	0	0	0	0	0	0	0	0	0	0	0	0	0	0	0	0	0	0	0	0	0	0	0	0	0	0	0	0	0	0	0	0	0	0	0	0	0	0	0	0	0	0	0	0	0	0	0	0	0	0	0	0	0	0	0	0	0	0	0	0	0	0	0	0	0	0	0	0	0	0	0	0	0	0	0	0	0	0	0	0	0	0	0	0	0	0	0	0	0	0	0	0	0	0	0	0	0	0	0	0	0	0	0	0	0	0	0	0	0	0	0	0	0	0	0	0	0	0	0	0	0	0	0	0	0	0	0	0	0	0	0	0	0	0.58	1.53	3.73	3.12	0.81	5.15	5.15	1.28	4.18	3.24	2.45	1.73	0.58	-1.95	2.76	-1.32	3.76	4	5.15	-0.00999999999999979	5.15	5.06	0.58	0.0899999999999999	0.58	3.09	3.76	-1.57	-2.45	-3.13	2.74	-2.52	3.14	3.95	5.13	3.42	2.37	-2.13	2.08	4.8	5.08	-1.92	2.2	5.15	4.87	4.47	1.97	-2.23	3.68	0.76	1.04	-0.86	0.58	-0.61	0.57	1.37	1.05	-1.68	7.48	0.800000000000001	0.569999999999999	-0.99	0.569999999999999	1.32	-2.75	1.81	-1.17	2.46	-0.59	0.729999999999999	-4.68	6.77	1.14	-3.96	-0.71	-1.97	2.37	0.809999999999999	-0.93	3.22	4.32	7.48	0.0500000000000007	0.580000000000002	-0.850000000000001	4.6	0.570000000000001	-1.49	0.569999999999999	1.64	-3.91	0.580000000000002	1.78	-3.85	3.34	6.89999999999999	1.54	-1.14	3.24	4.75	3.81	0.579999999999999	0.359999999999999	-0.0400000000000009	-3.81	-1.3	0.64	0.13	1.83	-0.2	-1.35	1.45	0.649999999999999	-0.629999999999999	1.85	-3.05	3.18	0.28	3.96	6.09	1.53	2.09	0.0799999999999996	0.25	-4.96	6.05	-0.310000000000002	2.67	-4.73	0.580000000000002	-5.54	-0.970000000000001	0.58	4.26	2.25	-1.22	1.65	-3.03	3.34	-3.77	0.439999999999999	2.48	-4	4.02	-1.09	-1.59	4.11	-0.24	1.09	-1.34	1.26	2.12	0.57	0.78	0.78	4.04	-3.97	4.67	0.49	-0.929999999999998	5.92	0.880000000000001	3.79	-0.61	0.76	4.03	4.94	-0.83	5.02	0.58	0.58	-1.8	0.620000000000002	1.34	-0.809999999999997	-3.19	-0.74	-0.680000000000001	-0.87	2.27	3.47	1.67	-2.04	0.580000000000002	-3.9	5.02	1.14	0.58	4.18	-3.99	4.44	0.58	0.58	0.720000000000001	0.779999999999998	0.390000000000001	0.211666666666668	2.495	-0.51	0.263999999999999	-0.227142857142857	0.578571428571427	0.576666666666666	1.88	2.602	0.334285714285715	1.30714285714286	-1.06375	1.43125	1.16857142857143	0.676666666666666	1.99571428571429	2.32	3.8	3.18142857142857	0.578571428571429	0.786666666666667	0.963750000000001	-0.111428571428572	0.113333333333333	0.58	0.998571428571429	2.04333333333333	0.738571428571429	-0.0712499999999991	-1.55375	3.82166666666667	-0.148888888888887	0.85588235294118	0.677692307692308	1.41555555555556	-0.1775	1.21928571428571	-0.23	1.15444444444444	2.1575	0.5	0.997777777777777	-0.69857142857143	3.03230769230769	0.00583333333333158	1.56	0.448333333333331	0.110833333333334	0.385	-0.0024999999999995	-0.19	-0.0149999999999997	0.72125	0.418750000000001	-0.306000000000001	-0.0566666666666666	1.08111111111111	1.15466666666667	-0.225000000000001	-0.731111111111112	1.10142857142857	0.226153846153846	1.19857142857143	0.843750000000001	-1.08454545454546	1.104	-0.318000000000001	2.083	-2.6625	-1.09909090909091	0.537142857142861	0.726666666666667	2.04	0.411250000000001	-0.133999999999999	-1.98277777777778	0.126250000000002	1.48166666666667	-1.42375	0.485714285714286	0.638333333333332	-0.459000000000003	0.388749999999998	3.35125	-0.584666666666664	-2.35166666666667	1.19857142857143	-1.278	0.571666666666667	1.01272727272728	-0.422142857142859	0.410000000000004	-0.645	0.677499999999998	0.872499999999999	2.20294117647059	1.216	-0.662500000000001	0.987499999999999	0.983750000000001	0.897777777777778	1.60666666666667	0.274374999999999	2.10818181818182	-1.62	-0.216666666666665	0.744166666666667	0.689230769230769	-0.0430000000000001	0.624705882352941	1.33818181818182	-0.302999999999999	0.62125	0.0106249999999974	0.0379999999999994	-0.494285714285714	1.05571428571429	1.305	1.594375	2.43692307692308	-0.359999999999999	1.114	0.571428571428571	1.67636363636364	1.15181818181818	3.17176470588235	-0.0600000000000023	1.08	0.0890909090909062	-0.983333333333338	-3.85941176470589	-1.23272727272727	2.17444444444444	1.63454545454546	1.15416666666667	-1.52272727272727	1.113	-0.238	-0.909000000000001	0.318181818181817	0.195714285714285	1.35714285714286	0.315555555555555	0.741111111111111	0.687272727272727	-0.0650000000000013	1.366	-0.363333333333334	1.04	0.00375000000000014	1.375	1.25375	-1.18181818181818	2.01888888888889	0.341111111111111	-0.350000000000001	0.493749999999999	1.327	0.144	-0.327999999999999	2.502	1.15166666666667	2.22666666666667	1.49066666666667	0.778499999999999	1.07	1.41846153846154	1.3875	-0.125555555555556	-0.00818181818181785	1.37888888888889	0.0166666666666675	2.06	2.23	1.31090909090909	-1.237	-0.863333333333333	0.312222222222221	-1.24769230769231	0.91	2.3875	0.232666666666667	-0.893333333333334	0.735555555555557	-0.778823529411765	1.27	1.254	1.38	1.778	0.0478947368421068	1.226	0.833636363636362	1.35277777777778	0.490000000000002	0.406874999999999	0.347619047619048	0.58	1.97	4.6	2.72	-4	-4	0.579999999999999	0.58	5.09	3.9	-3.28	0.57	5.15	3.28	4.27	0.58	3.95	2.66	0.58	3.01	-0.15	-0.46	5.15	-2.28	0	0.58	3.29	3.07	0.0300000000000011	-0.83	0.58	-2.26	2.36	1.23	1.32	1.27	-2.19	-3.99	-2.12	1.28	0.57	2.11	0.35	5.15	4.99	-0.12	5.12	-1.06	2.23	5.15	-0.22	-1.77	-0.610000000000001	6.53	1.15	-0.75	-2.54	0.299999999999997	-2.58	6.94	-8.88178419700125e-16	2.24	4.95	-0.14	-3.45	-0.0600000000000001	-0.63	2.66	-0.34	3.68	7.48	4.98	-2.75	-2.2	-1.22	-0.299999999999994	4.56	-3.48	0.52	1.51	-1.12	7.48	0.12	7.48	7.27	4.6	-3.81	0.579999999999998	-2.74	-1.39	-3.33	-5.61	2.05	-0.29	0.71	6.89	-6.33	3.81	7.1	4.88	-1.66	2.16	-6.33	0.969999999999999	0.00999999999999979	2.53	1.93	0.55	1.78	1.98	0.61	2.03	2.23	-2.66	1.54	-1.87	-0.0699999999999998	3.79	-1.08	-0.44	0.17	2.43	0.9	3.41	1.83	6.94000000000001	1.84	0.92	-0.109999999999999	-2.92	-0.269999999999996	-2.73	0.48	-2.56	2.71	4.76	4.91999999999999	3.24	-0.399999999999999	-1.08	3.51	3.98	-3.47	3.29	-2.31	-1.35	4.14	0.15	4.53	0.0200000000000005	2.01	2.07	-1.56	-0.0999999999999996	1.25	2.9	-2.97	4.19	-0.68	2.91	7.44	3.29	-3.34	1.14	0.24	1.07	4.43	-0.46	2.48	0.579999999999999	0.58	-2.59	0.58	0.58	-3.99	-1	-0.0299999999999998	-3.88	-3.08	3.82	3.47	0.59	-2.72	0.58	-1.73	1.44	-3.25	0.58	2.58	-1.17	1.07	-2.11	0.58	-2.89	0.140000000000001	-1.07	-0.316666666666666	1.89	1.055	-0.304	-0.894285714285715	-1.77	-0.946666666666667	0.381666666666668	1.904	-0.620000000000001	-2.38285714285714	-0.282500000000001	2.83625	0.800000000000001	0.724444444444444	0.870000000000001	2.948	3.62	0.494285714285715	-0.948333333333334	1.82166666666667	1.5725	2.96285714285714	0.209999999999999	2.678	0.0571428571428587	2.11833333333333	1.40285714285714	0.652500000000002	-0.678749999999999	-0.635	-0.00111111111111128	0.521764705882351	0.563076923076922	0.113333333333333	0.482500000000002	1.09071428571428	0.63125	-1.08333333333333	-0.110833333333332	0.265	0.342222222222222	0.450714285714287	1.22384615384615	0.634166666666667	1.32	1.3725	0.226666666666665	0.328999999999999	2.56	0.37	-0.16625	1.96125	0.578035714285714	-1.18	-0.101111111111112	-0.326666666666667	1.05066666666666	-2.89416666666667	3.73333333333333	1.92571428571429	0.286153846153844	0.572857142857142	0.805	-1.92181818181818	-0.0859999999999994	0.201000000000001	2.494	-2.24416666666667	-0.83	-0.387857142857136	-0.0226666666666659	-0.649999999999999	-0.0837499999999984	1.831	0.689444444444444	1.4225	1.34388888888889	-1.58875	0.525714285714285	-1.86	-1.558	-0.68125	2.69375	0.0973333333333386	-2.35166666666667	-1.30571428571429	1.734	0.0216666666666665	0.360909090909091	0.548571428571428	-0.379000000000001	-0.746	-0.18	-1.38375	1.39	0.972666666666669	-1.715	0.998749999999998	2.48375	-0.784444444444444	0.254999999999999	-1.345625	1.76090909090909	-0.158333333333333	-0.144166666666667	1.15	1.21846153846154	-0.178	0.948235294117647	0.187272727272727	1.603	0.95875	-0.185625000000002	0.649999999999999	-0.411428571428571	1.63428571428571	1.15875	1.0875	-0.670000000000002	-0.236000000000001	1.022	0.17	1.01454545454545	-1.78818181818182	3.27882352941177	1.41066666666666	-0.288	0.173636363636366	-2.19222222222222	-1.56411764705882	-3.03818181818182	1.17	-0.494545454545452	0.445833333333333	0.643636363636364	0.686999999999998	0.898	-0.931000000000001	-0.123636363636363	2.73857142857143	0.668571428571429	0.396666666666667	0.575555555555557	1.12272727272727	1.50142857142857	1.652	0.997777777777778	1.12428571428571	2.4475	1.07125	0.960000000000001	-1.25181818181818	-0.350000000000001	1.25111111111111	0.868461538461538	-0.3325	0.783000000000001	-0.247	-0.287000000000001	2.23	2.11	-1.155	1.828	0.9015	0.946	1.91230769230769	0.0587499999999981	1.04222222222222	-0.149090909090908	1.39722222222222	0.108888888888888	0.00636363636363591	0.0209090909090897	-1.31909090909091	-1.581	-0.86	0.331111111111111	-0.973846153846155	1.49285714285714	2.3875	-0.439333333333333	-0.924999999999999	-0.357777777777777	-0.237058823529413	2.31	0.175000000000001	-1.05125	1.786	-0.119473684210526	0.887	0.210909090909091	1.36833333333333	-0.374545454545455	-0.00187500000000007	0.458571428571428	0.58	1.97	4.25	2.72	-4	-4	0.58	1.28	5.09	3.9	-3.28	1.73	3.48	0.970000000000001	4.27	0.0899999999999999	3.95	2.66	2.27	-0.00999999999999979	3.32	4.31	1.88	0.0899999999999999	0	3.09	3.29	-1.57	-2.45	-2.39	0.58	-2.26	3.14	3.95	5.09	3.42	-2.19	-3.99	-2.12	2.59	0.57	-0.629999999999999	2.2	5.15	4.99	-0.12	1.97	-1.06	2.94	2.62	1.04	-0.86	0.58	6.53	1.15	-0.75	-2.54	-1.22	2.96	0.800000000000001	-8.88178419700125e-16	2.24	3.8	1.32	-3.45	-0.0600000000000001	-0.63	2.46	-0.59	3.68	-2.49	6.77	-1.12	-2.2	-0.71	-1.97	4.03	0.809999999999999	0.52	3.22	-1.12	7.48	0.12	0.580000000000002	7.27	4.6	-3.81	0.579999999999998	-2.74	-1.39	-3.91	-5.61	2.05	-0.29	3.34	6.89	-0.610000000000003	3.81	3.24	4.88	-1.66	2.16	-5.51	-0.0400000000000009	-3.81	-1.3	0.64	0.55	1.78	1.98	-1.35	2.03	2.23	-0.629999999999999	1.85	-3.05	0.29	3.79	-1.08	5.78	1.53	2.09	0.0799999999999996	2.89	1.83	6.05	1.84	0.92	-0.109999999999999	-2.82	-5.54	-0.970000000000001	0.48	-2.56	2.25	4.76	2.26	-3.03	3.34	-3.43	3.51	2.55	-3.47	4.02	-1.09	-1.59	4.14	-0.24	1.09	-0.73	2.01	2.07	-0.49	-0.0999999999999996	1.25	4.04	-3.97	4.67	0.49	2.91	7.44	3.29	2.3	-0.61	0.76	4.03	4.43	-0.46	5.02	0.579999999999999	0.58	-2.59	0.620000000000002	0.58	-3.99	-1	-0.0299999999999998	-3.88	-1.42	2.27	3.47	0.59	-2.72	0.58	-3.9	1.44	-3.25	0.58	3.72	-3.99	4.44	-2.11	0.58	-2.89	0.140000000000001	-1.07	-0.0525000000000002	2.1925	0.272500000000001	-0.0200000000000005	-0.560714285714285	-0.595714285714287	-0.185	1.13083333333333	2.253	-0.142857142857144	-0.537857142857143	-0.673125000000001	2.13375	0.984285714285715	0.700555555555557	1.43285714285714	2.634	3.71	1.83785714285714	-0.126153846153848	1.30416666666667	1.268125	1.42571428571429	0.161666666666667	1.629	0.527857142857144	2.08083333333333	1.07071428571428	0.290625	-1.11625	1.59333333333333	-0.0749999999999993	0.688823529411764	0.620384615384616	0.764444444444443	0.1525	1.155	0.200625	0.0355555555555558	1.02333333333333	0.3825	0.670000000000002	-0.123928571428571	2.12807692307692	0.319999999999999	1.44	0.910416666666666	0.168749999999999	0.356999999999999	1.27875	0.0900000000000007	-0.0906250000000002	1.34125	0.570958333333333	-0.743	-0.0788888888888888	0.377222222222223	1.10266666666666	-1.55958333333333	1.50111111111111	1.51357142857143	0.256153846153845	0.885714285714284	0.824375	-1.50318181818182	0.509	-0.0585000000000004	2.2885	-2.45333333333333	-0.964545454545455	0.0746428571428623	0.352	0.694999999999999	0.16375	0.848500000000001	-0.646666666666665	0.774375000000003	1.41277777777778	-1.50625	0.505714285714285	-0.610833333333332	-1.0085	-0.14625	3.0225	-0.24366666666667	-2.35166666666667	-0.0535714285714288	0.227999999999998	0.296666666666665	0.686818181818182	0.0632142857142846	0.0154999999999994	-0.695500000000001	0.248750000000001	-0.255625	1.79647058823529	1.09433333333333	-1.18875	0.993124999999999	1.73375	0.0566666666666666	0.930833333333334	-0.535625000000003	1.93454545454545	-0.889166666666668	-0.18041666666667	0.947083333333333	0.953846153846153	-0.1105	0.786470588235294	0.762727272727273	0.65	0.790000000000001	-0.0874999999999986	0.344	-0.452857142857143	1.345	1.231875	1.3409375	0.883461538461539	-0.298	1.068	0.370714285714286	1.34545454545455	-0.31818181818182	3.22529411764706	0.675333333333331	0.396000000000001	0.131363636363634	-1.58777777777778	-2.71176470588235	-2.13545454545454	1.67222222222222	0.57	0.799999999999997	-0.439545454545456	0.899999999999999	0.33	-0.920000000000002	0.0972727272727258	1.46714285714286	1.01285714285714	0.35611111111111	0.658333333333332	0.904999999999999	0.718214285714286	1.509	0.317222222222222	1.08214285714286	1.225625	1.223125	1.106875	-1.21681818181818	0.834444444444443	0.796111111111111	0.259230769230768	0.0806249999999995	1.055	-0.0515000000000008	-0.307500000000001	2.366	1.63083333333333	0.535833333333334	1.65933333333333	0.84	1.008	1.66538461538462	0.723125	0.458333333333332	-0.0786363636363632	1.38805555555555	0.0627777777777787	1.03318181818182	1.12545454545455	-0.00409090909090892	-1.409	-0.861666666666667	0.321666666666667	-1.11076923076923	1.20142857142857	2.3875	-0.103333333333333	-0.909166666666666	0.188888888888888	-0.507941176470588	1.79	0.714499999999999	0.164375	1.782	-0.0357894736842113	1.0565	0.522272727272727	1.36055555555556	0.0577272727272717	0.202500000000001	0.403095238095238
chrIX_261261_G_A_+	YIL048W_chrIX_261261_G_A_72_2	NA	0.276320184698744	UpStream	TRUE	TRUE	TRUE	FALSE	TRUE	FALSE	TRUE	FALSE	-1.00448409647065	1	73	1	0	1	0	-1	0	0	0	0.322368421052632	0.98	4.56357895753574	NA	NA	21	2177	964	368	176	2.94	0.448819	0.171	0.171	0	0	0	0	0	0	0	0	0	0	0	0	0	0	0	0	0	0	0	0	0	0	0	0	0	0	0	0	0	0	0	0	0	0	0	0	0	0	0	0	0	0	0	0	0	0	0	0	0	0	0	0	0	5.98	0	0	0	0	0	0	0	0	0	0	0	0	0	0	0	0	0	0	0	0	0	0	0	0	0	0	0	0	0	0	0	0	8.18	0	0	0	0	0	0	0	0	0	0	0	0	0	0	0	0	0	0	0	0	0	0	0	0	0	0	0	0	0	0	0	0	0	0	0	0	0	0	0	0	0	0	0	0	0	0	0	0	0	0	0	0	0	0	0	0	0	0	0	0	0	0	0	0	0	0	0	0	0	0	0	0	0	0	0	0	0	0	0	0	-5.17	0	0	0	0	0	0	0	0	0	0	0	0	0	0	0	0	0	0	0	0	0	0	0	0	0	0	0	0	0	0	0	0	0	0	0	0	0	0	0	0	0	0	0	0	0	0	0	0	0	0	0	0	0	0	0	0	0	0	0	0	0	0	0	0	0	0	0	0	0	0	0	0	0	0	0	0	0	0	0	0	0	5.98	0	0	0	0	0	0	0	0	0	0	0	0	0	0	0	0	0	0	0	0	0	0	0	0	0	0	0	0	0	0	0	0	8.18	0	0	0	0	0	0	0	0	0	0	0	0	0	0	0	0	0	0	0	0	0	0	0	0	0	0	0	0	0	0	0	0	0	0	0	0	0	0	0	0	0	0	0	0	0	0	0	0	0	0	0	0	0	0	0	0	0	0	0	0	0	0	0	0	0	0	0	0	0	0	0	0	0	0	0	0	0	0	0	0	-5.17	0	0	0	0	0	0	0	0	0	0	0	0	0	0	0	0	0	0	0	0	0	0	0	0	0	0	0	0	0	0	0	0	0	0	0	0	0	0	0	0	0	0	0	0	0	0	0	0	0	0	0	0	0	0	0	0	0	0	0	0	0	0	0	0	0	0	0	0	0	0	0	0	0	0	0	0	0	0	0	0	0	1	0	0	0	0	0	0	0	0	0	0	0	0	0	0	0	0	0	0	0	0	0	0	0	0	0	0	0	0	0	0	0	0	1	0	0	0	0	0	0	0	0	0	0	0	0	0	0	0	0	0	0	0	0	0	0	0	0	0	0	0	0	0	0	0	0	0	0	0	0	0	0	0	0	0	0	0	0	0	0	0	0	0	0	0	0	0	0	0	0	0	0	0	0	0	0	0	0	0	0	0	0	0	0	0	0	0	0	0	0	0	0	0	0	-1	0	0	0	0	0	0	0	0	0	0	0	0	0	0	0	0	0	0	0	0	0	0	0	0	0	0	0	0	0	0	0	0	0	0	0	0	0	0	0	0	0	0	0	0	0	0	0	0	0	0	0	0	0	0	0	0	0	0	0	0	0	0	0	0	0	0	0	0	0	0	0	0	0	0	0	0	0	0	5.64	0	0	0	0	0	0	0	0	0	0	0	0	0	0	0	0	0	0	0	0	0	0	0	0	0	0	0	0	0	0	0	0	0	0	0	0	0	0	0	0	0	0	0	0	0	0	0	0	0	0	0	0	0	0	0	0	0	0	0	0	0	0	0	0	0	0	0	0	0	0	0	0	0	0	0	0	0	0	0	0	0	0	0	0	0	0	0	0	0	0	0	0	0	0	0	0	0	0	0	0	0	0	0	0	0	0	0	0	0	0	0	0	0	0	0	0	0	0	0	0	0	0	0	0	0	0	0	0	0	0	0	0	0	0	0	0	0	0	0	0	0	0	-0.720000000000001	0	0	0	0	0	0	0	0	0	0	0	0	0	0	0	0	0	0	0	0	0	0	0	0	0	0	0	0	0	0	0	0	0	0	0	0	0	0	0	0	0	0	0	0	0	0	0	0	0	0	0	0	5.64	0	0	0	0	0	0	0	0	0	0	0	0	0	0	0	0	0	0	0	0	0	0	0	0	0	0	0	0	0	0	0	0	0	0	0	0	0	0	0	0	0	0	0	0	0	0	0	0	0	0	0	0	0	0	0	0	0	0	0	0	0	0	0	0	0	0	0	0	0	0	0	0	0	0	0	0	0	0	0	0	0	0	0	0	0	0	0	0	0	0	0	0	0	0	0	0	0	0	0	0	0	0	0	0	0	0	0	0	0	0	0	0	0	0	0	0	0	0	0	0	0	0	0	0	0	0	0	0	0	0	0	0	0	0	0	0	0	0	0	0	0	0	-0.720000000000001	0	0	0	0	0	0	0	0	0	0	0	0	0	0	0	0	0	0	0	0	0	0	0	0	0	0	0	0	0	0	0	0	0	0	0	0	0	0	0	0	0	0	0	0	0	0	0	0	0	0	0	0	1	0	0	0	0	0	0	0	0	0	0	0	0	0	0	0	0	0	0	0	0	0	0	0	0	0	0	0	0	0	0	0	0	0	0	0	0	0	0	0	0	0	0	0	0	0	0	0	0	0	0	0	0	0	0	0	0	0	0	0	0	0	0	0	0	0	0	0	0	0	0	0	0	0	0	0	0	0	0	0	0	0	0	0	0	0	0	0	0	0	0	0	0	0	0	0	0	0	0	0	0	0	0	0	0	0	0	0	0	0	0	0	0	0	0	0	0	0	0	0	0	0	0	0	0	0	0	0	0	0	0	0	0	0	0	0	0	0	0	0	0	0	0	0	0	0	0	0	0	0	0	0	0	0	0	0	0	0	0	0	0	0	0	0	0	0	0	0	0	0	0	0	0	0	0	0	0	0	0	0	0	0	0	0	0	0	0	0	0	0	0	0	0	0	0	0	5.64	0	0	5.98	0	0	0	0	0	0	0	0	0	0	0	0	0	0	0	0	0	0	0	0	0	0	0	0	0	0	0	0	0	0	0	0	8.18	0	0	0	0	0	0	0	0	0	0	0	0	0	0	0	0	0	0	0	0	0	0	0	0	0	0	0	0	0	0	0	0	0	0	0	0	0	0	0	0	0	0	0	0	0	0	0	0	0	0	0	0	0	0	0	0	0	0	0	0	0	0	0	0	0	0	0	0	0	0	0	0	0	0	0	0	0	0	0	0	-5.17	0	0	0	0	0	0	0	0	0	0	0	0	0	0	0	0	0	0	0	0	0	0	0	0	0	-0.720000000000001	0	0	0	0	0	0	0	0	0	0	0	0	0	0	0	0	0	0	0	0	0	0	0	0	0	0	0	0	0	0	0	0	0	0	0	0	0	0	0	0	0	0	0	0	0	0	0	0	0	0	0	0	5.64	0	0	5.98	0	0	0	0	0	0	0	0	0	0	0	0	0	0	0	0	0	0	0	0	0	0	0	0	0	0	0	0	0	0	0	0	8.18	0	0	0	0	0	0	0	0	0	0	0	0	0	0	0	0	0	0	0	0	0	0	0	0	0	0	0	0	0	0	0	0	0	0	0	0	0	0	0	0	0	0	0	0	0	0	0	0	0	0	0	0	0	0	0	0	0	0	0	0	0	0	0	0	0	0	0	0	0	0	0	0	0	0	0	0	0	0	0	0	-5.17	0	0	0	0	0	0	0	0	0	0	0	0	0	0	0	0	0	0	0	0	0	0	0	0	0	-0.720000000000001	0	0	0	0	0	0	0	0	0	0	0	0	0	0	0	0	0	0	0	0	0	0	0	0	0	0	0	0	0	0	0	0	0	0	0	0	0	0	0	0	0	0	0	0	0	0	0	0	0	0	0	0	1	0	0	1	0	0	0	0	0	0	0	0	0	0	0	0	0	0	0	0	0	0	0	0	0	0	0	0	0	0	0	0	0	0	0	0	1	0	0	0	0	0	0	0	0	0	0	0	0	0	0	0	0	0	0	0	0	0	0	0	0	0	0	0	0	0	0	0	0	0	0	0	0	0	0	0	0	0	0	0	0	0	0	0	0	0	0	0	0	0	0	0	0	0	0	0	0	0	0	0	0	0	0	0	0	0	0	0	0	0	0	0	0	0	0	0	0	-1	0	0	0	0	0	0	0	0	0	0	0	0	0	0	0	0	0	0	0	0	0	0	0	0	0	0	0	0	3.28	-5.15	-3.5	1.4	-5.15	4	-0.58	-0.58	-2.26	-1.9	2.39	-0.579999999999999	-4.3	-5.14	-0.58	1.03	-5.15	-5.15	-1.6	0	-5.15	-3.66	-2.49	-1.15	-5.15	-0.58	-5.15	-5.15	-5.15	-2.53	1.45	-2.53	-0.58	0.96	0.52	-0.580000000000002	-5.14	-1.32	3.52	-0.890000000000001	-1.27	-1.64	-0.58	-1.06	0.809999999999999	0.34	0.81	1.2	-1.39	-1.33	-1.92	3.73	-5.15	-3.39	3.81	2.04	-0.28	1.58	2.04	-7.21	-1.25	-1.41	-0.579999999999998	-2.82	0.890000000000002	-3.25	0.63	-3.61	0.340000000000001	-2.12	6.33	-4.98	1.81	-0.58	0.88	-1.71	3.83	-7.44	4.64	-3.35	-0.579999999999999	2.79999999999999	-0.579999999999999	-6.13	-0.440000000000001	-5.7	-9.91	-3.05	-4.96	-2.35	-4.3	-5.96	-0.56	-1.67	-2.65	-2.89	-0.189999999999998	-0.19	-7.48	-2.89	0.73	-1.81	-0.639999999999999	-7.48	-0.58	-1.27	-1.01	-2.17	0.0799999999999998	-1.36	0.77	-0.71	1.62	1.76	-1.99	3.41	-3.99	-1.97	-1.96	0.87	0.63	-0.39	-2.33	-2.41	6.33	-7.48	-1.02	0.41	3.49	6.33	1.2	0.31	-0.579999999999998	-4.02	-2.64	-0.579999999999998	-0.579999999999998	-0.95	-1.67	-1.59	-5.05	-5.15	-0.51	1.53	-4.31	-2.05	-1.6	-3.22	-3.76	-3.72	-1.1	-0.430000000000001	-0.860000000000001	1.97	-5.26	-5.37	-0.670000000000001	-0.810000000000001	-0.809999999999999	-0.63	-5.61	-3.29	-0.880000000000001	-5.07	-5.15	-3.66	-5.12	7.61	-0.58	0.640000000000001	-0.710000000000001	-5.15	-1.76	-1.87	2.35	1	1.87	-3.99	0.850000000000001	-4.23	-2.19	0.2	-0.79	0.66	-0.720000000000002	-5.13	-5.15	0.300000000000001	-4.44	-5.15	-3.44	-5.15	-0.98	0.67	-1.11	-2.93	0.316666666666666	-1.89	-1.055	0.304	0.894285714285715	1.77	0.946666666666667	-0.381666666666667	-1.904	0.620000000000001	2.38285714285714	0.282500000000001	-2.83625	-0.799999999999999	-0.724444444444446	-0.869999999999999	-2.948	-3.62	-0.494285714285715	0.98	-1.82166666666667	-1.5725	-2.96285714285714	-0.210000000000001	-2.678	-0.0571428571428569	-2.11833333333333	-1.40285714285714	-0.652500000000002	0.678750000000001	0.635	0.00111111111110951	-0.521764705882354	-0.563076923076924	-0.113333333333333	-0.482500000000002	-1.09071428571428	-0.631250000000001	1.08333333333333	0.110833333333332	-0.265000000000001	-0.342222222222222	-0.450714285714287	-1.22384615384615	-0.634166666666667	-1.32	-1.3725	-0.226666666666665	-0.329000000000001	-2.56	-0.37	0.16625	-1.96125	-0.419107142857142	1.18	0.101111111111111	0.326666666666667	-1.05066666666666	2.89416666666667	-3.73333333333333	-1.92571428571429	-0.286153846153846	-0.572857142857142	-0.805	1.92181818181818	0.0859999999999994	-0.201000000000001	-2.494	2.24416666666666	0.830000000000002	0.387857142857136	0.0226666666666659	0.65	0.0837500000000002	-1.831	-0.689444444444444	-1.4225	-1.34388888888889	1.58875	-0.525714285714287	1.86	1.558	0.681249999999999	-2.69375	-0.0973333333333315	2.35166666666667	-1.64238095238095	-1.734	-0.0216666666666665	-0.36090909090909	-0.548571428571424	0.379000000000001	0.746	0.18	1.38375	-1.38999999999999	-0.972666666666669	1.715	-0.998749999999998	-2.48375	0.784444444444443	-0.255000000000001	1.345625	-1.76090909090909	0.158333333333333	0.144166666666667	-1.15	-1.21846153846154	0.177999999999999	-0.948235294117646	-0.187272727272727	-1.603	-0.958749999999998	0.185624999999998	-0.649999999999999	0.411428571428572	-1.63428571428571	-1.15875	-1.0875	0.67	0.236000000000001	-1.022	-0.17	-1.01454545454545	1.78818181818182	-3.27882352941177	-1.41066666666666	0.288	-0.173636363636362	2.19222222222222	1.56411764705882	3.03818181818182	-1.17	0.494545454545456	-0.445833333333333	-0.643636363636361	-0.687000000000001	-0.898	0.931000000000001	0.123636363636365	-2.73857142857143	-0.668571428571429	-0.396666666666667	-0.575555555555557	-1.12272727272727	-1.50142857142857	-1.652	-0.997777777777779	-1.12428571428571	-2.4475	-1.07125	-0.959999999999999	1.25181818181818	0.350000000000001	-1.25111111111111	-0.86846153846154	0.3325	-0.783000000000001	0.247	0.287000000000001	-2.23	-2.11	1.155	-1.828	-0.901500000000002	-0.945999999999998	-1.91230769230769	1.97892857142857	-1.04222222222222	0.149090909090908	-1.39722222222222	-0.108888888888888	-0.00636363636363768	-0.0209090909090914	1.31909090909091	1.581	0.86	-0.331111111111111	0.973846153846154	-1.49285714285714	-2.3875	0.439333333333334	0.924999999999999	0.357777777777779	0.237058823529411	-2.31	-0.175000000000001	1.05125	-1.786	0.119473684210526	-0.886999999999999	-0.210909090909089	-1.36833333333333	0.374545454545455	0.00187500000000007	-0.458571428571429	1.61	-5.15	-5.15	-1.03	-0.58	4	0.0100000000000016	-5.15	-5.15	-0.58	-0.52	3.97	-5.04	-5.15	1.42	-2.35	-5.15	-5.08	-5.15	1.88	-5.15	-3.1	-0.28	1.06	-0.58	-3.19	-5.15	-5.15	-5.15	-0.19	-5.15	-5.15	-1.5	-1.7	1.82	-2.58	-3.21	-1.27	2.82	-4.8	2.06	-5.15	-0.580000000000002	-5.06	1.22	-0.66	0.52	-0.58	-5.15	3.3	-6.98	0.35	-1.65	-1.96	-0.57	-1.4	-0.75	-1.26	-0.580000000000002	3.69	-0.57	0.59	-4.96	-3.43	5.15	-4.17	-3.26	-3.38	-2.93	-0.120000000000001	0.460000000000001	-5.39	-1.84	-0.52	0.71	6.33	-0.490000000000002	-6.37	-1.64	-4.3	-0.579999999999999	-5.37	-1.16	-7.48	-1.82	-5.7	-4.86	0.58	-0.569999999999999	0.909999999999999	2.53	-5.48	1.62	0.460000000000001	-3.42	-7.47999999999999	-2.84	0.689999999999998	-6.15	-7.48	-4.3	-4.64	-3.5	-7.48	-0.569999999999999	-3.46	-1.97	-1.29	-2.09	-2.99	-1.47	1.23	-0.0900000000000007	1.5	-0.449999999999999	3.05	-0.759999999999999	-3.14	-1.5	-3.74	1.29	-1.98	-4.38	-3.66	-5.49	-7.48	-1.21	-0.199999999999999	4.45	0.389999999999997	4.85	0.540000000000001	-4.48	-0.539999999999999	-6.62000000000001	-0.17	-0.579999999999998	-0.0100000000000007	-1.3	-1.74	-1.54	-3.44	-0.569999999999999	-1.96	-3.65	-0.58	-3.25	-2.28	-3.49	-1.09	-3.43	-0.78	-0.17	-2.75	1.26	1.76	-0.879999999999999	-2.36	-2.34	-0.93	-7.47	-1.02	-2.79	-2.52	-3.76	-1.83	-4.44	-3.96	-0.87	1.22	-0.58	-5.15	-5.15	-5.15	-3.18	2.48	1.99	-5.13	-1.34	-5.15	-2.19	-3.84	-0.31	1.55	-1.01	-5.02	-5.15	-4.85	-4.44	-5.15	-1.33	-5.15	-0.58	-0.820000000000002	-1.8	-2.96	-0.211666666666668	-2.495	0.510000000000002	-0.263999999999999	0.227142857142857	-0.578571428571427	-0.576666666666666	-1.88	-2.602	-0.334285714285715	-1.30714285714286	1.06375	-1.43125	-1.16857142857143	-0.676666666666668	-1.99571428571429	-2.32	-3.8	-3.18142857142857	-0.578571428571429	-0.786666666666667	-0.963749999999999	0.111428571428572	-0.113333333333333	-0.58	-0.998571428571429	-2.04333333333333	-0.738571428571428	0.0712500000000009	1.55375	-3.82166666666667	0.148888888888889	-0.855882352941176	-0.677692307692308	-1.41555555555555	0.1775	-1.21928571428572	0.23	-1.15444444444445	-2.1575	-0.499999999999998	-0.997777777777777	0.698571428571427	-3.03230769230769	-0.00583333333333513	-1.56	-0.448333333333334	-0.110833333333334	-0.385	0.0024999999999995	-1.36928571428571	0.0150000000000006	-0.72125	-0.418750000000001	0.306000000000001	0.0566666666666666	-1.08111111111111	-1.15466666666667	0.225000000000001	0.731111111111112	-1.10142857142857	-0.226153846153846	-1.19857142857143	-0.843750000000001	1.08454545454545	-1.104	0.318	-2.083	2.6625	1.09909090909091	-0.537142857142861	-0.726666666666667	-2.04	-0.411249999999999	0.134	1.98277777777778	-0.126249999999999	-1.48166666666667	1.42375	-0.485714285714286	-0.638333333333332	0.459	-0.388749999999998	-3.35125	0.584666666666671	2.35166666666667	-1.19857142857143	1.278	-0.571666666666667	-1.01272727272727	0.422142857142857	-0.410000000000004	0.645000000000001	-0.677500000000002	-0.872499999999999	-2.20294117647059	-1.21599999999999	0.662499999999998	-0.987500000000001	-0.983750000000001	-0.897777777777778	-1.60666666666667	-0.274374999999999	-2.10818181818182	1.62	0.216666666666669	-0.744166666666667	-0.689230769230769	0.0430000000000001	-0.624705882352941	-1.33818181818182	0.303	-0.62125	-0.010625000000001	-0.0380000000000003	0.494285714285715	-1.05571428571429	-1.305	-1.594375	-2.43692307692308	0.359999999999999	-1.114	-0.571428571428571	-1.67636363636364	-1.15181818181818	-3.17176470588235	0.0599999999999987	-1.08	-0.0890909090909062	0.983333333333334	3.85941176470588	1.23272727272727	-2.17444444444444	-1.63454545454546	-1.15416666666667	1.52272727272727	-1.113	0.238	0.908999999999999	-0.318181818181818	-0.195714285714285	-1.35714285714286	-0.315555555555555	-0.741111111111111	-0.687272727272727	0.0650000000000013	-1.366	0.363333333333333	-1.04	-0.00375000000000014	-1.375	-1.25375	1.18181818181818	-2.01888888888889	-0.341111111111111	0.35	-0.49375	-1.327	-0.143999999999998	0.327999999999999	-2.502	-1.15166666666667	-2.22666666666667	-1.49066666666667	-0.778500000000001	-1.07	-1.41846153846154	-1.3875	0.125555555555556	0.00818181818181785	-1.37888888888889	-0.0166666666666675	-2.06	-2.23	-1.31090909090909	1.237	0.863333333333333	-0.312222222222221	1.24769230769231	-0.91	-2.3875	-0.232666666666667	0.893333333333333	-0.735555555555553	0.778823529411765	-1.27	-1.254	-1.38	-1.778	-0.0478947368421032	-1.226	-0.833636363636366	-1.35277777777778	-0.466999999999999	-0.406874999999999	-0.347619047619048	1.61	-5.15	-5.15	1.4	-5.15	4	-0.58	-1.82	-2.26	-1.68	2.39	3.97	-5.04	-5.15	-0.58	1.03	-5.15	-5.15	-1.6	0	-5.15	-3.1	-0.28	1.06	-0.59	-0.58	-5.15	-5.15	-5.15	-0.19	1.45	-5.15	-0.58	-0.909999999999999	0.52	-2.58	-3.46	-1.27	3.52	-0.890000000000001	2.06	-5.15	-0.58	-3.29	0.809999999999999	-0.66	0.81	0.960000000000001	-4.39	3.3	-6.98	0.96	-5.15	-3.39	3.8	-0.54	-0.28	-1.26	2.04	3.69	-0.57	0.59	-4.96	-3.43	2.08	-3.25	0.63	-3.38	-2.93	-1.63	3.09	-5.39	1.81	-0.58	0.71	6.33	-0.490000000000002	-6.37	-0.879999999999999	-3.35	-0.579999999999999	-5.37	-0.579999999999999	-7.48	-0.440000000000001	-5.7	-9.91	0.58	-4.96	-1.81	2.53	-5.96	-0.56	-1.11	-2.65	-4.16999999999999	-2.84	-0.19	-6.15	-5.97	0.73	-1.81	-3.41	-7.48	-0.569999999999999	-3.46	-1.97	-2.17	-1.34	-2.99	-1.47	-0.68	-0.0900000000000007	1.76	-1.44	3.41	-3.48	-3.01	-1.69	0.87	1.29	-1.98	-3.06	-2.5	6.33	-7.48	-1.21	-0.199999999999999	3.49	6.33	4.85	0.31	-0.579999999999998	-4.02	-5.07	-0.17	-0.579999999999998	-0.720000000000002	-1.3	-1.59	-1.54	-5.15	-0.51	1.46	-3.65	-0.58	-2.86	-2.28	-3.76	-1.09	-1.1	-0.78	-0.17	1.97	1.26	-5.37	-0.670000000000001	-0.810000000000001	-0.809999999999999	-0.93	-6.52	-1.02	-0.880000000000001	-2.52	-5.15	-3.66	-5.12	4.97	-0.87	0.640000000000001	-0.58	-5.15	-1.76	-1.87	2.35	1	1.87	-5.13	-1.34	-5.15	-2.19	0.2	-0.31	0.66	-0.810000000000002	-5.02	-5.15	0.300000000000001	-4.44	-5.15	-3.44	-5.15	-0.58	0.67	-1.8	-2.93	0.0524999999999993	-2.1925	-0.272499999999999	0.0200000000000005	0.560714285714285	0.595714285714285	0.185	-1.13083333333334	-2.253	0.142857142857144	0.537857142857143	0.673125000000001	-2.13375	-0.984285714285715	-0.700555555555555	-1.43285714285714	-2.634	-3.71	-1.83785714285714	0.200714285714286	-1.30416666666667	-1.268125	-1.42571428571429	-0.161666666666667	-1.629	-0.527857142857144	-2.08083333333333	-1.07071428571428	-0.290625	1.11625	-1.59333333333333	0.0749999999999993	-0.688823529411767	-0.620384615384616	-0.764444444444443	-0.1525	-1.155	-0.200625	-0.0355555555555558	-1.02333333333333	-0.3825	-0.669999999999998	0.123928571428571	-2.12807692307693	-0.32	-1.44	-0.910416666666666	-0.168750000000001	-0.356999999999999	-1.27875	-0.859041666666667	0.0906250000000011	-1.34125	-0.484625000000001	0.743	0.0788888888888888	-0.377222222222222	-1.10266666666666	1.55958333333334	-1.50111111111111	-1.51357142857143	-0.256153846153845	-0.885714285714284	-0.824375000000001	1.50318181818182	-0.509	0.0584999999999987	-2.2885	2.45333333333333	0.964545454545455	-0.0746428571428552	-0.352	-0.695	-0.163749999999999	-0.8485	0.646666666666665	-0.774374999999999	-1.41277777777778	1.50625	-0.505714285714287	0.610833333333334	1.0085	0.14625	-3.0225	0.243666666666662	2.35166666666667	-1.5682967032967	-0.228000000000002	-0.296666666666665	-0.686818181818181	-0.0632142857142828	-0.0154999999999994	0.695500000000001	-0.248749999999998	0.255625	-1.79647058823529	-1.09433333333333	1.18875	-0.993124999999999	-1.73375	-0.0566666666666666	-0.930833333333334	0.535625	-1.93454545454545	0.889166666666666	0.18041666666667	-0.947083333333333	-0.953846153846154	0.1105	-0.786470588235294	-0.762727272727273	-0.649999999999999	-0.790000000000001	0.0875000000000004	-0.344	0.452857142857143	-1.345	-1.231875	-1.3409375	-0.883461538461539	0.298	-1.068	-0.370714285714286	-1.34545454545455	0.31818181818182	-3.22529411764706	-0.675333333333334	-0.395999999999997	-0.131363636363634	1.58777777777778	2.71176470588235	2.13545454545455	-1.67222222222222	-0.57	-0.800000000000001	0.439545454545453	-0.899999999999999	-0.33	0.92	-0.0972727272727267	-1.46714285714286	-1.01285714285714	-0.356111111111112	-0.658333333333333	-0.904999999999999	-0.718214285714286	-1.509	-0.317222222222223	-1.08214285714286	-1.225625	-1.223125	-1.106875	1.21681818181818	-0.834444444444443	-0.796111111111111	-0.259230769230768	-0.0806249999999995	-1.055	0.0515000000000008	0.307499999999999	-2.366	-1.63083333333333	-0.535833333333333	-1.65933333333333	-0.84	-1.008	-1.66538461538461	0.345458333333333	-0.458333333333334	0.0786363636363632	-1.38805555555555	-0.0627777777777787	-1.03318181818182	-1.12545454545455	0.00409090909090892	1.409	0.861666666666667	-0.321666666666667	1.11076923076923	-1.20142857142857	-2.3875	0.103333333333333	0.909166666666666	-0.188888888888888	0.507941176470588	-1.79	-0.714499999999999	-0.164375	-1.782	0.0357894736842113	-1.0565	-0.522272727272728	-1.36055555555556	-0.0261904761904752	-0.202500000000001	-0.403095238095238
chrIX_268466_G_T_+	YIL046W_5UTR_0_21	FALSE	-0.0153186615946538	TSS	TRUE	TRUE	TRUE	FALSE	TRUE	FALSE	FALSE	FALSE	-0.488366456485186	2	19	1	0	0	1	-1	0	0	1	0.414473684210526	0.984375	6.15953074056642	NA	NA	30	1271	773	378	185	NA	0.00787402	0.116	0.116	0	0	0	0	0	0	0	0	0	0	0	0	0	0	0	0	0	0	0	0	0	0	0	0	0	0	0	0	0	0	0	0	0	0	0	0	0	0	0	0	0	0	0	0	0	0	0	0	0	0	0	0	0	0	0	0	0	0	0	0	0	0	0	0	0	0	0	0	0	0	0	0	0	0	0	0	0	0	0	0	0	0	0	0	0	0	0	0	0	0	0	0	0	0	0	0	0	0	0	0	0	0	0	0	0	0	0	0	0	0	0	0	0	0	0	0	0	0	0	0	0	0	0	0	0	0	0	0	0	0	0	0	0	0	0	0	0	0	0	0	0	0	0	0	0	0	0	0	0	0	0	0	0	0	0	0	0	0	0	0	0	0	0	0	0	0	0	0	0	0	0	0	0	0	0	0	0	0	0	0	0	0	0	0	0	0	0	0	0	0	0	0	0	0	0	0	0	0	0	0	0	0	0	0	0	0	0	0	0	0	0	0	0	0	0	0	0	0	0	0	0	0	0	0	0	0	0	0	0	0	0	0	0	0	0	0	0	0	0	0	0	0	0	0	0	0	0	0	0	0	0	0	0	0	0	0	0	0	0	0	0	0	0	0	0	0	0	0	0	0	0	0	0	0	0	0	0	0	0	0	0	0	0	0	0	0	0	0	0	0	0	0	0	0	0	0	0	0	0	0	0	0	0	0	0	0	0	0	0	0	0	0	0	0	0	0	0	0	0	0	0	0	0	0	0	0	0	0	0	0	0	0	0	0	0	0	0	0	0	0	0	0	0	0	0	0	0	0	0	0	0	0	0	0	0	0	0	0	0	0	0	0	0	0	0	0	0	0	0	0	0	0	0	0	0	0	0	0	0	0	0	0	0	0	0	0	0	0	0	0	0	0	0	0	0	0	0	0	0	0	0	0	0	0	0	0	0	0	0	0	0	0	0	0	0	0	0	0	0	0	0	0	0	0	0	0	0	0	0	0	0	0	0	0	0	0	0	0	0	0	0	0	0	0	0	0	0	0	0	0	0	0	0	0	0	0	0	0	0	0	0	0	0	0	0	0	0	0	0	0	0	0	0	0	0	0	0	0	0	0	0	0	0	0	0	0	0	0	0	0	0	0	0	0	0	0	0	0	0	0	0	0	0	0	0	0	0	0	0	0	0	0	0	0	0	0	0	0	0	0	0	0	0	0	0	0	0	0	0	0	0	0	0	0	0	0	0	0	0	0	0	0	0	0	0	0	0	0	0	0	0	0	0	0	0	0	0	0	0	0	0	0	0	0	0	0	0	0	0	0	0	0	0	0	0	0	0	0	0	0	0	0	0	0	0	0	0	0	0	0	0	0	0	0	0	0	0	0	0	0	0	0	0	0	0	0	0	0	0	0	0	0	0	0	0	0	0	0	0	0	0	0	0	0	0	0	0	0	0	0	0	0	0	0	0	0	0	0	0	0	0	0	0	0	0	0	0	0	0	0	0	0	0	0	0	0	0	0	0	0	0	0	0	0	0	0	0	0	0	0	0	0	0	0	0	0	0	0	0	0	0	0	0	0	0	0	0	0	0	0	0	0	0	0	0	0	0	0	0	0	0	0	0	0	0	0	0	0	0	0	0	0	0	0	0	0	0	0	0	0	0	0	0	0	0	0	0	0	0	0	0	0	0	0	0	0	0	0	0	0	0	0	0	0	0	0	0	0	0	0	0	0	0	0	0	0	0	0	0	0	0	0	0	0	0	0	0	0	0	0	0	0	0	0	0	0	0	0	0	0	0	0	0	0	0	0	0	0	0	0	0	0	0	0	0	0	0	0	0	0	0	0	0	0	0	0	0	0	0	0	0	0	0	0	0	0	0	0	0	0	0	0	0	0	0	0	0	0	0	0	0	0	0	0	0	0	0	0	0	0	0	0	0	0	0	0	0	0	0	0	0	0	0	0	0	0	0	0	0	0	0	0	0	0	0	0	0	0	0	0	0	0	0	0	0	0	0	0	0	0	0	0	0	0	0	0	0	0	0	0	0	0	0	0	0	0	0	0	0	0	0	0	0	0	0	0	0	0	0	0	0	0	0	0	0	0	0	0	0	0	0	0	0	0	0	0	0	0	0	0	0	0	0	0	0	0	0	0	0	0	0	0	0	0	0	0	0	0	0	0	0	0	0	0	0	0	0	0	0	0	0	0	0	0	0	0	0	0	0	0	0	0	0	0	0	0	0	0	0	0	0	0	0	0	0	0	0	0	0	0	0	0	0	0	0	0	0	0	0	0	0	0	0	0	0	0	0	0	0	0	0	0	0	0	0	0	0	0	0	0	0	0	0	0	0	0	0	0	0	0	0	0	0	0	0	0	0	0	0	0	0	0	0	0	0	0	0	0	0	0	0	0	0	0	0	0	0	0	0	0	0	0	0	0	0	0	0	0	0	0	0	0	0	0	0	0	0	0	0	0	0	0	0	0	0	0	0	0	0	0	0	0	0	0	0	0	0	0	0	0	0	0	0	0	0	0	0	0	0	0	0	0	0	0	0	0	0	0	0	0	0	0	0	0	0	0	0	0	0	0	0	0	0	0	0	0	0	0	0	0	0	0	0	0	0	0	0	0	0	0	0	0	0	0	0	0	0	0	0	0	0	0	0	0	0	0	0	0	0	0	0	0	0	0	0	0	0	0	0	0	0	0	0	0	0	0	0	0	0	0	0	0	0	0	0	0	0	0	0	0	0	0	0	0	0	0	0	0	0	0	0	0	0	0	0	0	0	0	0	0	0	0	0	0	0	0	0	0	0	0	0	0	0	0	0	0	0	0	0	0	0	0	0	0	0	0	0	0	0	0	0	0	0	0	0	0	0	0	0	0	0	0	0	0	0	0	0	0	0	0	0	0	0	0	0	0	0	0	0	0	0	0	0	0	0	0	0	0	0	0	0	0	0	0	0	0	0	0	0	0	0	0	0	0	0	0	0	0	0	0	0	0	0	0	0	0	0	0	0	0	0	0	0	0	0	0	0	0	0	0	0	0	0	0	0	0	0	0	0	0	0	0	0	0	0	0	0	0	0	0	0	0	0	0	0	0	0	0	0	0	0	0	0	0	0	0	0	0	0	0	0	0	0	0	0	0	0	0	0	0	0	0	0	0	0	0	0	0	0	0	0	0	0	0	0	0	0	0	0	0	0	0	0	0	0	0	0	0	0	0	0	0	0	0	0	0	0	0	0	0	0	0	0	0	0	0	0	0	0	0	0	0	0	0	0	0	0	0	0	0	0	0	0	0	0	0	0	0	0	0	0	0	0	0	0	0	0	0	0	0	0	0	0	0	0	0	0	0	0	0	0	0	0	0	0	0	0	0	0	0	0	0	0	0	0	0	0	0	0	0	0	0	0	0	0	0	0	0	0	0	0	0	0	0	0	0	0	0	0	0	0	0	0	0	0	0	0	0	0	0	0	0	0	0	0	0	0	0	0	0	0	0	0	0	0	0	0	0	0	0	0	0	0	0	0	0	0	0	0	0	0	0	0	0	0	0	0	0	0	0	0	0	0	0	0	0	0	0	0	0	0	0	0	0	0	0	0	0	0	0	0	0	0	0	0	0	0	0	0	0	0	0	0	0	0	0	0	0	0	0	0	0	0	0	0	0	0	0	0	0	0	0	0	0	0	0	0	0	0	0	0	0	0	0	0	0	0	0	0	0	0	0	0	0	0	0	0	0	0	0	0	0	0	0	0	0	0	0	0	0	0	0	0	0	0	0	0	0	0	0	0	0	0	0	0	0	0	0	0	0	0	0	0	0	0	0	0	0	0	0	0	0	0	0	0	0	0	0	0	0	0	0	0	0	0	0	0	0	0	0	0	0	0	0	0	0	0	0	0	0	0	0	0	0	0	0	0	0	0	0	0	0	0	0	0	0	0	0	0	0	0	0	0	0	0	0	0	0	0	0	0	0	0	0	0	0	0	0	0	0	0	0	0	0	0	0	0	0	0	0	0	0	0	0	1.62	-1.55	-0.58	1.4	-2.28	-0.58	4	-0.58	-4.07	-0.0500000000000003	-0.34	3.97	-3.48	-5	-0.580000000000002	-0.58	-4.82	-5.08	-0.58	-0.580000000000001	-0.58	-0.590000000000001	1.46	3.83	-5.15	1.62	-5.15	-2.49	-2.64	-0.19	-0.58	-0.799999999999999	-1.76	-2.17	-0.580000000000002	1.49	-1.02	-0.96	-2.37	-0.73	-3.48	-1.57	0.5	-4.65	1.26	-1.68	2.64	-1.27	-2.03	-2.48	1.87	0.12	-5.15	-1.04	3.81	-1.18	0.63	-4.16	4.25	-6.28	-4.96	-5.64	-0.57	-3.39	0.12	-2.55	1.13	-4.72	3.84	-0.12	-7.36	4.93	-2.23	-0.58	-2.4	5.45	0.19	-1.07	2.44	-1.31	-2.88	0.57	-1.86	-4.04	-7.43	-0.700000000000001	3.81	3.42	-4.96	-0.739999999999998	2.1	-6.94	0	-0.579999999999999	0.500000000000003	-7.47999999999999	-3.19	-4.07	-3.67	-3.68	-1.03	-3.37	-2.31	-1.4	-0.57	2.3	1.24	-1.41	-0.420000000000001	-0.3	-1.29	-1.86	-1.19	-6.08	-1.27	1.71	-1.8	-1.15	-0.339999999999999	-4.43	-0.0299999999999998	-1.67	-2	2.18	5.74	-1.01000000000001	-0.419999999999998	0.0999999999999988	-4.11	-0.579999999999998	5.54	0.68	-7.17	0.23	1.44	-1.12	-1.19	2.12	0.390000000000003	0.96	-5.05	-1.46	-3.56	-2.84	-4.02	-0.240000000000002	-3.14	2.86	1.16	-1.64	0.300000000000001	0.399999999999999	0.499999999999996	-0.199999999999998	-2.39	-4.37	-0.53	-2.31	1.59	1.63	-3.35	-3.97	-0.859999999999999	-3.62	-0.0300000000000011	-1.84	-5.12	-0.58	-0.390000000000001	0.76	-3.27	-0.58	-1.58	-2.05	-0.17	1.27	0.74	-4.12	-1.87	-5.02	-5.11	0.3	3.06	-2.92	-0.399999999999999	1.33	-2.95	0.920000000000002	-3.13	0.119999999999999	-2.05	-3.24	-1.66	1.6	0.00999999999999979	-1.46	0.0400000000000009	-2.64833333333333	-0.234999999999999	-0.318	-0.952857142857143	-0.559999999999999	0.946666666666667	0.921666666666667	-2.598	-0.312857142857142	0.212857142857143	0.317499999999999	-3.18875	-2.15571428571429	0.0700000000000003	-0.194285714285714	-2.43	-4.00714285714286	-0.534285714285714	-0.798571428571428	-1.34	-1.53125	-1.61857142857143	0.348333333333334	-4.194	1.10428571428571	-1.88	-1.97142857142857	-1.1475	1.51125	-0.081666666666667	0.477777777777778	-1.20352941176471	-0.153846153846153	-0.106666666666667	0.614166666666666	-1.16571428571428	-1.24125	-0.699999999999999	-1.185	-0.682	-0.641111111111112	0.328571428571429	-2.62692307692307	-0.912500000000001	-1.79666666666667	-0.17583333333333	-0.369166666666667	-0.619	-1.63875	0.105	-0.365	-1.86375	-0.115000000000002	-0.571999999999999	-1.23444444444445	-0.728888888888889	-2.15933333333333	0.502500000000001	-3.04555555555556	-3.08	-0.373846153846154	-1.19857142857143	-1.58125	2.02181818181818	-1.448	-0.126000000000001	-3.003	4.225	-0.688181818181818	0.454999999999998	-0.225999999999999	-0.380000000000001	0.186249999999999	-0.776000000000002	2.315	-1.325	-1.115	1.68	1.71857142857143	0.155000000000001	0.457000000000001	0.0500000000000007	-3.92625	-1.902	2.35166666666667	-0.474285714285715	-0.271999999999998	-0.864999999999998	-1.65363636363636	-0.165714285714284	-0.979999999999997	-0.673	-0.292499999999997	-0.00624999999999787	-2.56823529411765	-1.388	-0.6775	-1.455	-2.40125	-1.67444444444444	-2.295	-0.09375	-1.51363636363636	0.888333333333334	1.87333333333333	-0.673333333333333	-0.997692307692308	0.203	-0.921764705882354	-0.577272727272726	-0.992	-0.675000000000001	-0.0949999999999989	-0.100000000000001	0.927142857142858	-1.22857142857143	-1.86625	-1.07	-0.162307692307692	0.642999999999999	-1.521	0.427142857142857	-0.848181818181818	-2.31818181818182	-3.43941176470588	-0.0259999999999998	-1.982	-1.80454545454545	1.07222222222222	4.28352941176471	2.87909090909091	-1.86222222222222	-1.06272727272727	-0.209166666666665	0.452727272727273	-0.635999999999999	0.672000000000001	1.078	0.0136363636363637	-2.10571428571428	-1.51428571428571	-0.254444444444445	-0.169999999999998	-0.877272727272727	-0.134999999999998	-1.683	0.897777777777779	-0.557142857142859	-1.5375	-1.07875	-0.96625	1.36545454545455	-0.306666666666667	-1.97444444444445	-0.593846153846155	0.81	-0.969999999999999	0.305999999999999	0.380999999999998	-1.47	-3.28	1.77833333333333	-1.66933333333333	-0.929	-0.589	-2.41	-1.12875	0.417777777777777	0.264545454545454	-1.39722222222222	0.397777777777778	-0.587272727272726	-0.649999999999999	-0.771818181818182	1.541	0.944666666666667	-0.207777777777778	1.02615384615385	-2.32142857142857	-2.3875	-0.683333333333332	0.98	-0.531111111111112	1.11058823529412	-2.04777777777778	-1.085	-0.312499999999998	-1.672	0.0452631578947376	-0.622	-1.60363636363636	-1.33722222222222	-0.167272727272728	-0.2075	-0.901904761904762	3.27	-5.15	1.03	4	4	1.43	4	-5.15	-5.15	4	3.28	1.47	-2.83	2.09	-2.06	-4.96	-5.08	-2.17	-5.15	2.71	-1.83	-2.81	-5.15	-0.58	-0.58	-5.14	-5.15	-3.04	-3.16	-3.8	-5.15	-0.71	2.3	-5.15	-4.95	-0.470000000000001	-2.49	1.05	2.52	0.38	-1.82	-3.36	-1.52	1.74	3.35	-3.16	-5.13	-2.51	1.05	-0.93	0.55	3.16	-3.22	1.13	3.81	0.92	0.940000000000001	6.22	3.52999999999999	0.789999999999999	-0.57	-2.66	-0.57	0.0699999999999998	-0.91	0.61	-2.33	-0.080000000000001	0.419999999999998	-0.0299999999999994	-0.579999999999998	3.11	-0.44	-3.03	-2.82	-1.54	4.23	-1.68	5.06	-0.539999999999999	-0.0199999999999996	-3.56	-1.31	-7.02	6.05	-0.699999999999998	3.12	3.97	-0.570000000000002	1.58	-0.260000000000002	6.33	4.65	0.870000000000001	3.44	-7.48	-7.48	2.25	-1.62	3.18	0.779999999999999	0.99	-0.65	-0.579999999999998	-0.57	1.02	-0.39	-2.28	-2.52	-0.87	1.68	-1.25	-2.12	-4.4	-1.32	2.29	-2.03	0.04	-2.95	-1.75	-0.0800000000000001	-1.01	-1.52	-2.48	6.33	-0.939999999999994	-4.07	2.66	1.69	0	2.82	1.93	-7.48	1.86	-7.48	4.3	0.809999999999999	-2.74	2.29	-0.72	-5.05	-2.09	-1.41	-0.84	-3.13	-2.3	-1.33	0.779999999999998	-0.79	-0.65	-2.61	-0.409999999999999	-0.0800000000000001	-2.57	0.68	3.16	-0.68	-2.08	2.07	-1.14	-7.47	0.150000000000001	-3.22	-4.35	-0.859999999999999	-3.81	-0.0899999999999999	-4.74	-4.58	-2.45	-3.27	-0.580000000000001	-1.82	-3.18	3.01	1.56	-0.33	-2.08	-1.87	-3.72	-5.11	0.98	3.92	-1.27	-1.27	-2.33	-1.76	-5.15	-3.73	1.59	-4.24	-0.58	-1.66	-0.570000000000002	-1.11	0.410000000000001	0.0649999999999995	-1.73666666666667	-0.31	0.358	2.07428571428571	1.75142857142857	-0.576666666666666	-3.18333333333333	-1.908	0.598571428571429	0.862857142857143	1.02875	-1.07875	0.187142857142858	-1.47111111111111	-2.67142857142857	-2.838	-3.41285714285714	-3.14142857142857	1.2	-1.26833333333333	-1.005	-1.23285714285714	-0.671666666666667	0.936	-2.16	-2.28166666666667	-0.17	0.56625	0.72125	-3.105	-0.327777777777778	-0.174117647058821	-1.08692307692308	-1.42222222222222	-0.919166666666669	-1.14428571428572	0.84	0.628888888888888	-0.861666666666665	-0.0830000000000002	-0.698888888888888	-0.0807142857142864	-1.62923076923077	0.272499999999997	-1.08333333333333	-1.645	0.0316666666666663	-0.0950000000000006	-0.918749999999999	-0.284999999999999	0.546250000000001	-0.818750000000001	0.95625	2.058	1.39222222222222	-0.0255555555555551	-0.0459999999999994	2.61666666666667	0.043333333333333	0.0528571428571425	-0.138461538461538	-0.572857142857144	-0.067499999999999	0.984545454545458	0.43	0.242999999999999	-1.574	0.681666666666668	2.61727272727273	-0.604285714285716	-0.477999999999998	-1.01	-0.51375	-0.920999999999999	-1.02166666666666	-0.223749999999999	-1.71055555555555	1.3325	-2.73	1.06666666666667	1.56	0.2425	-2.11875	2.38933333333333	2.35166666666667	0.581428571428571	-0.183999999999997	0.271666666666667	0.280000000000001	0.0392857142857146	0.948999999999998	2.064	-0.205000000000002	0.517499999999998	-1.02470588235294	-0.800666666666665	3.055	-0.53125	-1.06625	1.56111111111111	0.433333333333334	1.165	-2.35545454545455	0.889999999999999	-1.5125	-1.22083333333333	-0.910000000000001	0.0179999999999998	-0.651176470588235	-0.948181818181818	-0.308	-0.904999999999999	0.27	-0.588	-0.0214285714285722	-1.46142857142857	-0.5975	-1.611875	-1.60461538461539	-0.0470000000000006	-0.615	-1.16857142857143	-1.84272727272727	2.95454545454545	-3.01117647058823	-1.32466666666667	1.19	1.54181818181818	2.10333333333333	1.14	1.39181818181818	-1.48222222222222	-0.0772727272727245	-1.39083333333333	0.426363636363632	-1.164	-1.332	0.762	-0.208181818181819	-0.828571428571427	-0.511428571428571	-0.457777777777777	-1.14666666666667	-0.932727272727274	-1.30142857142857	-1.335	-1.53222222222222	-1.60714285714286	-0.913750000000002	-1.3675	-1.2475	1.06818181818182	-1.36222222222222	0.382222222222225	0.0753846153846176	-0.97125	-1.14	-0.202999999999999	0.234	-3.262	0.0183333333333335	-2.85	-1.64933333333333	-0.750999999999999	-1.427	-0.920769230769231	-0.317499999999999	-1.33444444444444	-0.107272727272727	-1.37888888888889	-0.523333333333333	-1.47909090909091	-1.60090909090909	0.780000000000001	1.277	0.778666666666666	-0.435555555555556	1.19538461538462	-0.081428571428571	-2.3875	0.889999999999999	0.838333333333333	0.153333333333332	-0.0947058823529421	-1.53222222222222	-0.344000000000001	-0.0162499999999994	-1.892	0.026315789473685	-1.491	0.55909090909091	-1.38388888888889	0.0518181818181827	-0.197500000000002	0.095714285714287	3.27	-5.15	-0.58	3.36	-0.249999999999999	1.43	4	-5.15	-5.15	-0.0500000000000003	3.28	3.97	-3.48	-2.91	-2.06	-4.96	-4.82	-3.67	-5.15	2.71	-1.83	-1.17	1.46	-0.58	-5.15	-5.14	-5.15	-2.49	-2.89	-3.8	-5.15	-0.71	-1.71	-5.15	-4.95	-0.470000000000001	-1.02	-0.96	-1.24	0.38	-3.11	-3.36	0.5	-2.76	1.26	-1.68	2.64	-2.51	-0.990000000000002	-2.48	1.87	0.53	-5.15	1.13	3.81	-1.18	0.940000000000001	-4.16	3.52999999999999	-6.28	-4.96	-5.64	-0.57	-0.84	0.12	-1.22	1.13	-4.67	0.419999999999998	-0.12	-1.95	4.93	-0.63	-3.03	-2.82	5.45	0.19	-1.68	2.44	-0.539999999999999	-0.43	0.57	-1.86	-4.04	-7.43	-0.699999999999998	3.12	3.42	-4.96	1.58	2.1	1.04	0.34	-0.579999999999999	3.44	-7.47999999999999	-7.48	-4.07	-3.67	0.409999999999999	0.779999999999999	-1.33	-0.65	-0.579999999999998	-0.57	2.3	1.24	-1.71	-2.14	-0.3	-0.81	-1.86	-1.9	-4.56	-1.32	2.29	-1.8	-1.15	-2.95	-1.75	-0.0800000000000001	-1.67	-1.52	0.370000000000001	5.74	-1.01000000000001	-4.07	0.0999999999999988	-4.11	0	2.82	1.09	-7.48	1.86	0.759999999999998	4.3	0.809999999999999	2.12	2.29	-0.72	-5.05	-2.09	-2.45	-0.84	-4.02	-2.3	-1.62	2.86	-0.79	-1.64	-2.61	-0.35	-0.0800000000000001	-2.57	-2.39	-4.37	-0.68	-2.08	2.07	-1.14	-7.47	-3.97	-3.22	-4.35	-0.859999999999999	-3.81	-4.63	-3.26	-0.570000000000001	0.76	-3.27	-0.58	-1.82	-3.18	3.01	1.56	-0.33	-4.12	-1.87	-5.02	-5.11	0.3	3.92	-1.27	-1.27	1.33	-2.95	-5.15	-3.73	0.119999999999999	-4.24	-3.03	-1.66	-0.570000000000002	0.00999999999999979	-1.46	0.0525000000000002	-2.1925	-0.272499999999999	0.0200000000000005	0.560714285714287	0.595714285714287	0.185000000000002	-1.13083333333334	-2.253	0.142857142857142	0.537857142857143	0.673124999999999	-2.13375	-0.984285714285715	-0.700555555555555	-1.43285714285714	-2.634	-3.71	-1.83785714285714	0.200714285714286	-1.30416666666667	-1.268125	-1.42571428571429	-0.161666666666667	-1.629	-0.527857142857142	-2.08083333333333	-1.07071428571429	-0.290625	1.11625	-1.59333333333333	0.0750000000000011	-0.688823529411764	-0.620384615384616	-0.764444444444445	-0.1525	-1.155	-0.200625	-0.0355555555555558	-1.02333333333333	-0.382499999999999	-0.669999999999998	0.123928571428571	-2.12807692307692	-0.32	-1.44	-0.910416666666666	-0.168750000000001	-0.356999999999999	-1.27875	-0.0899999999999999	0.0906250000000002	-1.34125	0.420624999999999	0.743	0.0788888888888888	-0.377222222222223	-1.10266666666666	1.55958333333334	-1.50111111111111	-1.51357142857143	-0.256153846153845	-0.885714285714284	-0.824375	1.50318181818182	-0.509	0.0585000000000004	-2.2885	2.45333333333333	0.964545454545453	-0.0746428571428552	-0.352	-0.695000000000001	-0.16375	-0.848500000000001	0.646666666666665	-0.774374999999999	-1.41277777777778	1.50625	-0.505714285714284	0.610833333333336	1.0085	0.14625	-3.0225	0.243666666666662	2.35166666666667	0.0535714285714288	-0.228000000000002	-0.296666666666667	-0.686818181818182	-0.0632142857142846	-0.0154999999999959	0.695500000000001	-0.248749999999998	0.255624999999998	-1.79647058823529	-1.09433333333334	1.18875	-0.993124999999999	-1.73375	-0.0566666666666666	-0.930833333333334	0.535625	-1.93454545454546	0.889166666666668	0.18041666666667	-0.947083333333333	-0.953846153846154	0.1105	-0.786470588235294	-0.762727272727273	-0.65	-0.789999999999999	0.0875000000000021	-0.344	0.452857142857145	-1.345	-1.231875	-1.3409375	-0.883461538461539	0.298	-1.068	-0.370714285714286	-1.34545454545454	0.31818181818182	-3.22529411764705	-0.675333333333334	-0.396000000000001	-0.131363636363634	1.58777777777778	2.71176470588236	2.13545454545455	-1.67222222222222	-0.57	-0.799999999999997	0.439545454545453	-0.899999999999999	-0.33	0.920000000000002	-0.0972727272727276	-1.46714285714286	-1.01285714285714	-0.356111111111112	-0.658333333333333	-0.904999999999999	-0.718214285714286	-1.509	-0.317222222222221	-1.08214285714286	-1.225625	-1.223125	-1.106875	1.21681818181818	-0.834444444444445	-0.796111111111109	-0.259230769230768	-0.0806250000000013	-1.055	0.0515000000000008	0.307499999999999	-2.366	-1.63083333333333	-0.535833333333333	-1.65933333333333	-0.84	-1.008	-1.66538461538461	-0.723125	-0.458333333333332	0.0786363636363632	-1.38805555555555	-0.0627777777777787	-1.03318181818182	-1.12545454545455	0.00409090909090892	1.409	0.861666666666667	-0.321666666666667	1.11076923076923	-1.20142857142857	-2.3875	0.103333333333332	0.909166666666667	-0.188888888888888	0.507941176470588	-1.79	-0.714499999999999	-0.164375	-1.782	0.0357894736842113	-1.0565	-0.522272727272728	-1.36055555555556	-0.0577272727272735	-0.202500000000001	-0.403095238095238
chrIX_268483_G_C_+	YIL046W_5UTR_0_12	FALSE	-0.0844642336677466	TSS	TRUE	TRUE	TRUE	FALSE	TRUE	FALSE	FALSE	FALSE	-0.519525462871751	2	36	1	0	0	0	-1	1	0	0	0.421052631578947	1	6.15953074056642	NA	NA	30	1271	773	378	168	NA	0.874016	0.193	0.193	0	7.43	0	0	0	0	0	0	7.18	0	0	0	0	0	0	0	0	0	0	0	0	0	0	0	0	0	8.03	0	0	0	0	0	0	0	0	0	0	0	0	0	0	0	0	0	0	0	0	0	0	0	0	0	0	0	0	0	0	0	0	0	0	0	0	0	0	0	0	0	0	0	0	0	0	0	0	0	0	0	0	0	0	0	0	0	0	0	0	0	0	0	0	0	0	0	0	0	0	0	0	0	0	0	0	0	0	0	0	0	0	0	0	0	0	0	0	0	0	0	0	0	0	0	0	0	0	0	0	0	0	0	0	0	0	0	0	0	0	0	0	0	0	6.88	0	0	0	0	0	0	0	0	0	0	0	0	0	0	0	0	0	0	4.51	0	0	0	0	0	0	0	0	0	0	0	0	0	0	0	0	0	0	0	0	0	0	0	0	0	0	0	0	0	0	0	0	0	0	0	0	7.43	0	0	0	0	0	0	7.18	0	0	0	0	0	0	0	0	0	0	0	0	0	0	0	0	0	8.03	0	0	0	0	0	0	0	0	0	0	0	0	0	0	0	0	0	0	0	0	0	0	0	0	0	0	0	0	0	0	0	0	0	0	0	0	0	0	0	0	0	0	0	0	0	0	0	0	0	0	0	0	0	0	0	0	0	0	0	0	0	0	0	0	0	0	0	0	0	0	0	0	0	0	0	0	0	0	0	0	0	0	0	0	0	0	0	0	0	0	0	0	0	0	0	0	0	0	0	0	0	0	0	0	0	0	0	0	0	0	0	0	0	0	6.88	0	0	0	0	0	0	0	0	0	0	0	0	0	0	0	0	0	0	4.51	0	0	0	0	0	0	0	0	0	0	0	0	0	0	0	0	0	0	0	0	0	0	0	0	0	0	0	0	0	0	0	0	0	0	0	0	1	0	0	0	0	0	0	1	0	0	0	0	0	0	0	0	0	0	0	0	0	0	0	0	0	1	0	0	0	0	0	0	0	0	0	0	0	0	0	0	0	0	0	0	0	0	0	0	0	0	0	0	0	0	0	0	0	0	0	0	0	0	0	0	0	0	0	0	0	0	0	0	0	0	0	0	0	0	0	0	0	0	0	0	0	0	0	0	0	0	0	0	0	0	0	0	0	0	0	0	0	0	0	0	0	0	0	0	0	0	0	0	0	0	0	0	0	0	0	0	0	0	0	0	0	0	0	0	0	0	0	0	0	0	0	0	0	0	0	0	1	0	0	0	0	0	0	0	0	0	0	0	0	0	0	0	0	0	0	1	0	0	0	0	0	0	0	0	0	0	0	0	0	0	0	0	0	0	0	0	0	0	0	0	0	0	0	0	0	0	0	0	0	0	0	0	0	0	-0.100000000000001	0	0	0	0	2.56	0	0	0	0	0	0	0	0	0	0	0	0	0	0	0	0	0	8.03	0	0	0	0	0	0	0	0	0	0	0	0	0	0	0	0	0	0	0	0	0	0	0	0	0	0	0	0	0	0	0	0	0	0	0	0	0	0	0	0	0	0	0	0	0	0	0	1.72	0	0	0	0	-1.79	0	0	0	0	0	0	0	0	0	0	0	0	0	0	0	0	0	0	0	0	0	0	0	0	0	0	0	0	0	0	0	0	0	0	0	0	0	0	0	0	0	0	0	0	0	0	0	0	0	0	0	0	0	0	0	0	0	0	0	0	0	0	0	0	0	0	0	0	0	0	0	0	0	0	0	0	0	0	0	0	-2.13	0	0	0	0	0	0	0	0	0	0	0	0	0	0	0	0	0	0	0	0	0	0	0	0	0	0	0	0	0	0	0	0	0	0	0	0	0	0	-0.100000000000001	0	0	0	0	2.56	0	0	0	0	0	0	0	0	0	0	0	0	0	0	0	0	0	8.03	0	0	0	0	0	0	0	0	0	0	0	0	0	0	0	0	0	0	0	0	0	0	0	0	0	0	0	0	0	0	0	0	0	0	0	0	0	0	0	0	0	0	0	0	0	0	0	1.72	0	0	0	0	-1.79	0	0	0	0	0	0	0	0	0	0	0	0	0	0	0	0	0	0	0	0	0	0	0	0	0	0	0	0	0	0	0	0	0	0	0	0	0	0	0	0	0	0	0	0	0	0	0	0	0	0	0	0	0	0	0	0	0	0	0	0	0	0	0	0	0	0	0	0	0	0	0	0	0	0	0	0	0	0	0	0	-2.13	0	0	0	0	0	0	0	0	0	0	0	0	0	0	0	0	0	0	0	0	0	0	0	0	0	0	0	0	0	0	0	0	0	0	0	0	0	0	0	0	0	0	0	0	0	0	0	0	0	0	0	0	0	0	0	0	0	0	0	0	0	1	0	0	0	0	0	0	0	0	0	0	0	0	0	0	0	0	0	0	0	0	0	0	0	0	0	0	0	0	0	0	0	0	0	0	0	0	0	0	0	0	0	0	0	0	0	0	0	0	0	0	0	0	0	0	0	0	0	0	0	0	0	0	0	0	0	0	0	0	0	0	0	0	0	0	0	0	0	0	0	0	0	0	0	0	0	0	0	0	0	0	0	0	0	0	0	0	0	0	0	0	0	0	0	0	0	0	0	0	0	0	0	0	0	0	0	0	0	0	0	0	0	0	0	0	0	0	0	0	0	0	0	0	0	0	0	0	0	0	0	0	0	0	0	0	0	0	0	0	0	0	0	0	0	0	0	0	0	0	0	0	0	0	0	0	0	0	0	0	0	0	7.43	0	-0.100000000000001	0	0	0	0	2.56	0	0	0	0	0	0	0	0	0	0	0	0	0	0	0	0	0	8.03	0	0	0	0	0	0	0	0	0	0	0	0	0	0	0	0	0	0	0	0	0	0	0	0	0	0	0	0	0	0	0	0	0	0	0	0	0	0	0	0	0	0	0	0	0	0	0	1.72	0	0	0	0	-1.79	0	0	0	0	0	0	0	0	0	0	0	0	0	0	0	0	0	0	0	0	0	0	0	0	0	0	0	0	0	0	0	0	0	0	0	0	0	0	0	0	0	0	0	0	0	0	0	0	0	0	0	0	0	0	0	0	0	0	0	0	0	6.88	0	0	0	0	0	0	0	0	0	0	0	0	0	0	0	0	0	0	-2.13	0	0	0	0	0	0	0	0	0	0	0	0	0	0	0	0	0	0	0	0	0	0	0	0	0	0	0	0	0	0	0	0	0	0	0	0	7.43	0	-0.100000000000001	0	0	0	0	2.56	0	0	0	0	0	0	0	0	0	0	0	0	0	0	0	0	0	8.03	0	0	0	0	0	0	0	0	0	0	0	0	0	0	0	0	0	0	0	0	0	0	0	0	0	0	0	0	0	0	0	0	0	0	0	0	0	0	0	0	0	0	0	0	0	0	0	1.72	0	0	0	0	-1.79	0	0	0	0	0	0	0	0	0	0	0	0	0	0	0	0	0	0	0	0	0	0	0	0	0	0	0	0	0	0	0	0	0	0	0	0	0	0	0	0	0	0	0	0	0	0	0	0	0	0	0	0	0	0	0	0	0	0	0	0	0	6.88	0	0	0	0	0	0	0	0	0	0	0	0	0	0	0	0	0	0	-2.13	0	0	0	0	0	0	0	0	0	0	0	0	0	0	0	0	0	0	0	0	0	0	0	0	0	0	0	0	0	0	0	0	0	0	0	0	1	0	0	0	0	0	0	1	0	0	0	0	0	0	0	0	0	0	0	0	0	0	0	0	0	2	0	0	0	0	0	0	0	0	0	0	0	0	0	0	0	0	0	0	0	0	0	0	0	0	0	0	0	0	0	0	0	0	0	0	0	0	0	0	0	0	0	0	0	0	0	0	0	0	0	0	0	0	0	0	0	0	0	0	0	0	0	0	0	0	0	0	0	0	0	0	0	0	0	0	0	0	0	0	0	0	0	0	0	0	0	0	0	0	0	0	0	0	0	0	0	0	0	0	0	0	0	0	0	0	0	0	0	0	0	0	0	0	0	0	1	0	0	0	0	0	0	0	0	0	0	0	0	0	0	0	0	0	0	1	0	0	0	0	0	0	0	0	0	0	0	0	0	0	0	0	0	0	0	0	0	0	0	0	0	0	0	0	0	0	0	0	0	0	0	0	-4.71	0	1.25	-2.4	0	0	4.57	-2.63	1.98	1.61	0	-3.75	4.44089209850063e-16	4.57	3.27	-2.02	-0.89	4.57	4.57	-4.57	-4.57	-3.96	-2.21	-4.57	4.57	-6.01	1.63	-1.45	-1.61	4.57	2.56	-4.56	3.03	0.16	-0.470000000000001	1.03	-3.75	-0.399999999999999	4.22	-0.830000000000001	1.83	-1.18	1.24	0	0.31	0	0.51	-4.57	-0.31	-1.92	-0.610000000000001	1.66	-0.329999999999999	0	-2.51	-0.22	5.99	0	0.7	-3.8	-0.96	-4.39	-0.91	6.36	-3.86	0.27	0.46	5.04	-3.58	1.62	4.81	3.06	0.49	-5.05	1.07	0.700000000000001	-0.27	0.430000000000001	4.1	-0.739999999999998	0	-4.3	-2.33	-0.220000000000001	4.41	4.39	1.13	0	6.19	2.1	0.48	-3.2	5.28	1.54	6.78000000000001	0	0.63	-6.9	0.0699999999999994	-2.6	2.66	-6.9	6.9	-4.39	6.9	1.3	-2.94	-0.63	1.57	1.76	-0.85	2.23	-1.83	-0.0699999999999994	1.03	0.0300000000000002	-1.83	-2.25	5.47	-1.51	2.38	0.92	-1.15	4.58	-1.01	-4.33	2.69	-4.83	-3.91	-5.35	3.14	6.9	0.119999999999999	3.13	-2.9	6.84	5.76	1.5	1.59	2.08	-5.29	2.64	3.04	-2.83	-5.28	0.98	-0.43	-4.01	0.149999999999999	4.58	1.02	-3.24	3.53	-4.4	-4.31	2.28	-1.25	3.73	-0.56	2.13	-2.18	6.8	2.17	-0.92	-4.47	-2.69	-0.559999999999999	-4.18	2.64	2.58	4.57	4.57	4.57	-0.13	0.489999999999999	0	3.45	-0.17	0.589999999999999	2.96	0.49	1.46	0.69	-0.58	1.71	4.57	4.57	4.15	-1.83	-3.78	0.85	-0.290000000000001	-0.14	1.39	-1.86	0.251666666666667	-2.82733333333333	-0.745000000000001	-0.0540000000000003	-1.18	0.0185714285714287	1.52333333333333	2.80166666666667	-2.611	0.0214285714285722	1.52	-0.74625	-1.7575	-0.987142857142858	0.746666666666666	1.80142857142857	-0.109999999999999	-0.207142857142856	2.64714285714286	-0.220000000000001	-0.553333333333335	-0.567500000000001	-1.73	0.461666666666668	-3.614	2.10285714285714	-2.74133333333333	-1.23285714285714	-1.21875	-0.0425000000000004	3.74	0.328888888888891	-0.347647058823529	0.523846153846153	1.30888888888889	0.436666666666667	0.0535714285714288	-1.47125	0.454444444444444	0.9725	-0.182	0.356666666666666	-0.370000000000001	0.405384615384616	-0.906666666666666	-0.236666666666667	0.272500000000001	-0.258333333333335	-0.234	-1.64125	-0.085	-0.38	-1.1425	0.303750000000001	-0.878	-1.29111111111111	0.352222222222222	-1.00466666666667	0.2775	-3.77666666666667	-1.97857142857143	-0.147692307692308	0	-0.7375	0.937272727272727	-0.344	-0.443999999999999	-0.92	1.5625	-1.78727272727273	0.992142857142859	0.500666666666664	1.66	0.5975	-0.91	0.332222222222221	-1.19875	0.366666666666664	0.256250000000001	2.20428571428571	0.793333333333333	-0.00200000000000244	0.438749999999999	-0.574999999999999	-2.48666666666666	-3.5527136788005e-15	0.724285714285715	-1.55	-0.293333333333333	-0.640909090909091	-0.587857142857146	-0.57	-1.318	0.384999999999998	0.866249999999999	-0.365294117647061	-0.171999999999997	-1.34	-0.467499999999999	-1.4175	-0.776666666666667	-0.688333333333333	0.180625000000003	0.594545454545454	-0.731666666666666	1.65666666666667	0.0708333333333333	-0.308461538461538	0.16	-0.297058823529412	0.76090909090909	-1.295	-0.0537500000000009	-0.0843749999999979	-0.0620000000000003	0.432857142857144	-0.172857142857143	-0.561249999999999	0.524375	2.27461538461539	0.282999999999999	-0.407	0.998571428571428	0.828181818181818	-1.16636363636363	-0.267647058823528	-0.0860000000000021	-0.902000000000001	-1.71545454545454	0.0888888888888886	0.424117647058829	1.64636363636363	0.312222222222221	0.57181818181818	0.945000000000004	-1.07	0.477000000000004	0.433999999999999	0.169	0.331818181818182	-1.91	-2.70595238095238	0.06111111111111	0.571111111111112	-0.19	-0.199999999999999	-0.317	0.534444444444444	0.482857142857142	-1.53375	0.296250000000001	0.2875	0.183636363636364	1.71222222222222	-1.63333333333333	-0.943846153846152	1.30375	0.356999999999999	0.449999999999999	0.052999999999999	-1.0755	-2.12833333333333	4.005	-0.178666666666667	-0.150500000000001	0.481	-0.991538461538462	0.258750000000001	0.292222222222222	0.256363636363636	-0.0183333333333335	0.414444444444444	1.47272727272727	1.58	0.539090909090909	0.303999999999998	0.0813333333333324	0.104444444444443	-0.221538461538461	-1.41142857142857	0	-0.450666666666667	0.0866666666666678	0.204444444444444	0.331764705882353	-0.777777777777777	0.169	1.0675	0.105999999999998	0.0931578947368443	0.604000000000001	-0.77	0.0155555555555553	0.322727272727272	0.199375	-0.554285714285714	0	4.57	1.95	2.76	4.57	0	-4.57	-4.44	-1.84	-2.97	-0.690000000000001	2.45	2.45	3.27	-4.57	0	-2.02	1.34	-4.06	4.57	2.89	4.57	1.78	0	4.57	-4.57	-6.47	4.57	4.57	0	-4.57	-3.7	-4.57	-3.03	-1.54	0	1	1.39	0.18	-0.29	0.83	0.690000000000001	-0.69	-4.08	2.39	-1.06	-2.7	-1.86	3.08	0.46	0.9	0.61	2.86	-2.69	0	-0.0499999999999998	-1.37	-6.39	0	6.52	4.39	-0.86	-4.38	0.25	-1.09	-3.21	2.15	0.350000000000001	0	0	-5.22	-0.649999999999999	1.1	3.75	-2.51	-3.93	0.469999999999999	-6.9	-2.83	-1.81	-4.6	0	-6.85	-0.149999999999997	6.43	4.41	-4.39	2.41	0.69	5.86	-0.150000000000002	6.9	-1	-1.91	3.8	5.52	0.5	0.710000000000001	0.75	3.55	-0.400000000000001	-1.48	-0.169999999999998	5.96	0	-4.95	-0.89	1.6	-0.0600000000000001	-0.0700000000000003	0.270000000000001	2.3	-1.78	-0.31	-0.970000000000001	1.13	3.09	0.790000000000001	-0.85	2.31	0.120000000000001	1.35	-1.18	0.0899999999999999	0	-2.34	-2.17	1.11	3.5	0	-4.24	-3.69	-2.87	-0.120000000000001	-5.44	1.94	-1.51	0.29	0.410000000000001	0.33	3.68	4.48	2	-0.109999999999999	2.07	-0.319999999999999	3.07	-1.64	-1.81	1.33	1.54	2.6	-0.859999999999999	-3.53	1.01	2.33	-2.66	-1.55	2.85	-0.58	2.23	2.82	-2.48	0.119999999999999	4.57	0.46	3.15	-0.16	0	2.64	2.58	4.57	0.04	2.13	-0.259999999999998	0.43	-1.07	-2.07	-0.689999999999999	4.57	2.96	1.73	2.07	1.88	0.399999999999997	-0.100000000000001	3.54	-4.57	4.15	0	0.51	4.57	-0.29	-0.69	0.27	1.79	-0.251666666666667	0.153333333333333	0.744999999999999	0.0925000000000011	1.18	-0.0185714285714287	-1.52333333333333	-2.80166666666667	-0.645	-0.0214285714285722	-1.52	0.74625	1.7575	0.987142857142857	-0.746666666666666	-1.80142857142857	0.109999999999999	0.207142857142857	-2.64714285714286	0.220000000000001	0.553333333333335	0.567500000000001	1.73	-0.461666666666667	3.614	-2.10285714285714	-2.92766666666667	1.23285714285714	1.21875	0.0425000000000004	-3.74	-0.328888888888889	0.347647058823529	-0.523846153846154	-1.30888888888889	-0.436666666666667	-0.0535714285714288	1.47125	-0.454444444444444	-0.9725	0.182	-0.356666666666666	0.369999999999997	-0.405384615384616	0.906666666666665	0.236666666666666	-0.272500000000001	0.258333333333333	0.234	1.64125	0.085	0.379999999999999	1.1425	-0.303749999999999	0.877999999999998	1.29111111111111	-0.352222222222222	1.00466666666667	-0.2775	3.77666666666667	1.97857142857143	0.147692307692308	0	0.7375	-0.937272727272727	0.344	0.444000000000001	0.919999999999999	-1.5625	1.78727272727273	-0.992142857142859	-0.500666666666667	-1.66	-0.5975	0.82	-0.332222222222221	1.19875	-0.366666666666667	-0.256249999999998	-2.27333333333333	-0.793333333333333	0.00199999999999889	-0.438750000000001	0.574999999999999	2.48666666666666	0	-0.724285714285715	1.55	0.293333333333333	0.640909090909091	0.587857142857143	0.57	1.318	-0.385000000000002	-0.866250000000001	0.365294117647053	0.172000000000001	1.34	0.467499999999999	1.4175	0.776666666666666	0.688333333333333	-0.180625000000003	-0.594545454545454	0.731666666666667	-1.65666666666667	-0.0708333333333333	0.308461538461538	-0.16	0.297058823529412	-0.760909090909092	1.295	0.0537500000000009	0.0843750000000014	0.0620000000000003	-0.432857142857143	0.172857142857143	0.561249999999999	-0.524375	-2.27461538461538	-0.282999999999999	0.406999999999999	-0.998571428571429	-0.828181818181818	1.16636363636363	0.267647058823535	0.0859999999999985	0.901999999999997	1.71545454545454	-0.0888888888888921	-0.424117647058821	-1.64636363636363	-0.312222222222225	-0.571818181818184	-0.945	1.07	-0.477	-0.433999999999999	-0.169	-0.331818181818182	1.91	0.157142857142858	-0.0611111111111118	-0.571111111111112	0.19	0.199999999999999	0.317	-0.534444444444444	-0.482857142857143	1.53375	-0.296249999999999	-0.287500000000001	-0.183636363636362	-1.71222222222222	1.63333333333333	0.943846153846154	-1.30375	-0.357000000000001	-0.449999999999999	-0.0530000000000008	-0.7575	2.12833333333333	-4.005	0.178666666666667	0.150500000000001	-0.481	0.991538461538461	-0.258749999999999	-0.292222222222222	-0.256363636363636	0.0183333333333335	-0.414444444444444	-1.47272727272727	-1.58	-0.539090909090909	-0.304	-0.0813333333333333	-0.104444444444445	0.221538461538461	1.41142857142857	0	0.450666666666667	-0.0866666666666678	-0.204444444444444	-0.331764705882351	0.777777777777779	-0.169	-1.0675	-0.106	-0.0931578947368408	-0.603999999999999	0.770000000000001	-0.0155555555555553	-0.322727272727274	-0.199375000000002	0.554285714285714	0	4.2	1.95	2.05	4.57	0	-4.57	-4.44	-2.63	-1.57	-0.63	0	-3.75	4.44089209850063e-16	1.31	0	-2.02	-0.89	-4.06	4.57	0	2	-1.92	-2.21	-4.57	-4.57	-6.01	1.63	0.34	-1.61	-4.57	-2.01	-4.57	-2.84	0.16	0	1	-3.75	-0.399999999999999	4.22	0.83	1.83	-0.69	-2.82	0	0.31	-2.7	0.51	-2.8	-0.31	-1.92	-0.610000000000001	2.86	-2.69	0	-2.51	-1.37	-6.39	0	0.7	-3.8	-0.86	-4.39	-0.91	6.36	-3.86	1.8	0.350000000000001	0	-3.58	-5.22	4.81	3.06	0.49	-5.05	-3.93	0.700000000000001	-6.9	-2.83	1.73	-4.6	0	-6.85	-0.869999999999999	-0.220000000000001	4.41	-3.82	1.13	0	5.86	2.1	5.71	-3.2	5.28	3.8	6.78000000000001	0	0.63	-6.9	2.86	-2.6	2.66	-6.9	5.96	-4.39	5.92000000000001	-0.89	-2.94	-0.0600000000000001	-0.0700000000000003	1.76	2.3	-0.0100000000000002	-0.31	-0.970000000000001	1.13	0.31	-1.09	-1.67	2.83	-0.76	1.56	-1.18	0.0899999999999999	0	-1.01	-4.33	2.69	-4.83	0	-4.24	1.52	3.73	0.119999999999999	-5.44	1.94	4.62	1.63	1.5	1.59	2.08	2.49	2.42	-0.109999999999999	2.07	-5.28	1.08	-1.64	-1.81	0.149999999999999	1.62	1.07	-1.95	-2.66	-4.27	-4.31	-2.66	-1.55	3.73	-0.58	2.13	-2.18	-1.45	2.17	4.57	-3.54	2.1	-0.559999999999999	-4.04	2.64	2.58	4.57	1.64	2.13	-0.13	0.43	-1.07	1.61	-0.17	0.76	2.96	0.49	2.07	1.86	0.399999999999997	-0.100000000000001	4.35	0.999999999999999	4.15	-1.83	-3.78	0.85	-0.29	-0.14	1.39	-1.86	0	-1.21424242424242	0	0.0111111111111111	0	0	0	0	-1.76305555555556	0	0	0	1.77635683940025e-15	0	0	0	0	0	0	-1.77635683940025e-15	0	0	0	0	0	0	-2.8345	0	0	0	0	0	0	-1.77635683940025e-15	0	0	1.77635683940025e-15	-1.77635683940025e-15	0	0	0	0	0	0	0	0	0	0	1.77635683940025e-15	0	0	0	0	0	0	0	0	0	0	0	0	0	0	0	0	0	0	0	0	0	0	0	0	0	-0.0905263157894733	0	0	0	0	0.137692307692305	0	0	0	0	0	-3.5527136788005e-15	0	0	0	-1.77635683940025e-15	0	0	0	0	0	0	0	0	0	0	0	0	0	0	0	0	0	0	0	0	0	0	0	0	0	0	-4.44089209850063e-16	0	8.88178419700125e-16	0	0	0	0	0	0	0	0	0	3.5527136788005e-15	0	0	0	0	0	0	0	3.5527136788005e-15	0	0	0	0	-1.18824175824176	0	0	0	0	0	0	0	0	1.77635683940025e-15	0	0	8.88178419700125e-16	-1.77635683940025e-15	3.5527136788005e-15	0	0	0	0	-0.905833333333334	4.44089209850063e-16	0	0	0	0	0	0	0	0	0	0	0	0	0	0	-8.88178419700125e-16	0	1.77635683940025e-15	0	0	0	0	0	0	0	0	1.77635683940025e-15	0	0	0	0	0	-1.77635683940025e-15	0	0
chrIX_270827_A_AGG_+	YIL045W_chrIX_270827_A_AGG_72_2	FALSE	0.0600969237504946	UpStream	FALSE	TRUE	FALSE	FALSE	FALSE	TRUE	FALSE	NA	-0.454280920687379	1	73	1	2	0	0	2	0	0	0	0.512987012987013	1.01264968797436	4.29060667016445	NA	NA	17	406	59	29	334	NA	0.992126	0.273	NA	0	0	0	0	0	0	0	0	0	0	0	0	0	0	0	0	0	0	0	0	0	0	0	0	0	0	0	0	0	0	0	0	0	0	0	0	0	0	0	0	0	0	0	0	0	0	0	0	0	0	0	0	0	0	0	0	0	0	0	0	0	0	0	0	0	0	0	0	0	0	0	0	0	0	0	0	0	0	0	0	0	0	0	0	0	0	0	0	0	0	0	0	0	0	0	0	0	0	0	0	0	0	0	0	0	0	0	0	0	0	0	5.69	0	0	0	0	0	0	0	0	0	0	0	0	0	0	0	0	0	0	0	0	0	0	0	0	0	0	0	0	0	0	0	0	0	0	0	0	0	0	0	0	0	0	0	0	0	0	0	0	0	6.33	0	0	0	0	0	0	0	0	0	0	0	0	0	0	0	0	0	0	0	0	0	0	0	0	0	0	0	0	0	0	0	0	0	0	0	0	0	0	0	0	0	0	0	0	0	0	0	0	0	0	0	0	0	0	0	0	0	0	0	0	0	0	0	0	0	0	0	0	0	0	0	0	0	0	0	0	0	0	0	0	0	0	0	0	0	0	0	0	0	0	0	0	0	-0.934999999999999	0	0	0	0	0	0	0	0	0	0	0	0	0	0	0	0	0	0	0	0	0	0	0	0	0	0	0	0	0	0	0	0	0	0	0	0	0	0	0	0	0	0	0	0	0	0	0	0	0	0	0	5.69	0	0	0	0	0	0	0	0	0	0	0	0	0	0	0	0	0	0	0	0	0	0	0	0	0	0	0	0	0	0	0	0	0	0	0	0	0	0	0	0	0	0	0	0	0	0	0	0	0	6.33	0	0	0	0	0	0	0	0	0	0	0	0	0	0	0	0	0	0	0	0	0	0	0	0	0	0	0	0	0	0	0	0	0	0	0	0	0	0	0	0	0	0	0	0	0	0	0	0	0	0	0	0	0	0	0	0	0	0	0	0	0	0	0	0	0	0	0	0	0	0	0	0	0	0	0	0	0	0	0	0	0	0	0	0	0	0	0	0	0	0	0	0	0	1	0	0	0	0	0	0	0	0	0	0	0	0	0	0	0	0	0	0	0	0	0	0	0	0	0	0	0	0	0	0	0	0	0	0	0	0	0	0	0	0	0	0	0	0	0	0	0	0	0	0	0	1	0	0	0	0	0	0	0	0	0	0	0	0	0	0	0	0	0	0	0	0	0	0	0	0	0	0	0	0	0	0	0	0	0	0	0	0	0	0	0	0	0	0	0	0	0	0	0	0	0	1	0	0	0	0	0	0	0	0	0	0	0	0	0	0	0	0	0	0	0	0	0	0	0	0	0	0	0	0	0	0	0	0	0	0	0	0	0	0	0	0	0	0	0	0	0	0	0	0	0	0	0	0	0	0	0	0	0	0	0	0	0	0	0	0	0	0	0	0	0	0	0	0	0	0	0	0	0	0	0	0	0	0	0	0	0	0	0	0	0	0	0	0	0	0	0	0	0	0	0	0	0	0	0	0	0	0	0	0	0	0	0	0	0	0	0	0	0	0	0	0	0	0	0	0	0	0	0	0	0	0	0	0	0	0	0	0	0	0	0	0	0	0	0	0	0	0	0	0	0	0	0	0	0	0	0	0	0	0	0	0	0	0	0	0	0	0	0	0	0	0	0	0	0	0	0	0	0	0	0	0	0	0	0	0	0	0	0	0	0	0	0	0	0	0	0	0	0.61	0	0	0	0	0	0	0	0	0	0	0	0	0	0	0	0	0	0	0	0	0	0	0	0	0	0	0	0	0	0	0	0	0	0	0	0	0	0	0	0	0	0	0	0	0	0	0	0	0	0	0	0	0	0	0	0	0	0	0	0	0	0	0	0	0	0	0	0	0	0	0	0	0	0	0	0	0	0	0	0	0	0	0	0	0	0	0	0	0	0	0	0	0	0	0	0	0	0	0	0	0	0	0	0	0	0	0	0	0	0	0	0	0	0	0	0	0	0	0	0	0	0	0	0	0	0	0	0	0	0	0	0	0	0	0	0	0	0	0	0	0	0	0	0	0	0	0	0	0	0	0	0	0	0	0	0	0	0	0	0	0	0	0	0	0	0	0	0	0	0	0	0	0	0	0	0	0	0	0	0	0	0	0	0	0	0	0	0	0	0	0	0	0	0	0	0.305	0	0	0	0	0	0	0	0	0	0	0	0	0	0	0	0	0	0	0	0	0	0	0	0	0	0	0	0	0	0	0	0	0	0	0	0	0	0	0	0	0	0	0	0	0	0	0	0	0	0	0	0	0	0	0	0	0	0	0	0	0	0	0	0	0	0	0	0	0	0	0	0	0	0	0	0	0	0	0	0	0	0	0	0	0	0	0	0	0	0	0	0	0	0	0	0	0	0	0	0	0	0	0	0	0	0	0	0	0	0	0	0	0	0	0	0	0	0	0	0	0	0	0	0	0	0	0	0	0	0	0	0	0	0	0	0	0	0	0	0	0	0	0	0	0	0	0	0	0	0	0	0	0	0	0	0	0	0	0	0	0	0	0	0	0	0	0	0	0	0	0	0	0	0	0	0	0	0	0	0	0	0	0	0	0	0	0	0	0	0	0	0	0	0	0	1	0	0	0	0	0	0	0	0	0	0	0	0	0	0	0	0	0	0	0	0	0	0	0	0	0	0	0	0	0	0	0	0	0	0	0	0	0	0	0	0	0	0	0	0	0	0	0	0	0	0	0	0	0	0	0	0	0	0	0	0	0	0	0	0	0	0	0	0	0	0	0	0	0	0	0	0	0	0	0	0	0	0	0	0	0	0	0	0	0	0	0	0	0	0	0	0	0	0	0	0	0	0	0	0	0	0	0	0	0	0	0	0	0	0	0	0	0	0	0	0	0	0	0	0	0	0	0	0	0	0	0	0	0	0	0	0	0	0	0	0	0	0	0	0	5.69	0	0	0	0	0	0	0	0	0	0	0	0	0	0	0	0	0	0	0	0	0	0	0	0	0	0	0	0	0	0	0	0	0	0	0	0	0	0	0	0	0	0	0	0	0	0	0	0	0	6.33	0.61	0	0	0	0	0	0	0	0	0	0	0	0	0	0	0	0	0	0	0	0	0	0	0	0	0	0	0	0	0	0	0	0	0	0	0	0	0	0	0	0	0	0	0	0	0	0	0	0	0	0	0	0	0	0	0	0	0	0	0	0	0	0	0	0	0	0	0	0	0	0	0	0	0	0	0	0	0	0	0	0	0	0	0	0	0	0	0	0	0	0	0	0	-0.934999999999999	0	0	0	0	0	0	0	0	0	0	0	0	0	0	0	0	0	0	0	0	0	0	0	0	0	0	0	0	0	0	0	0	0	0	0	0	0	0	0	0	0	0	0	0	0	0	0	0	0	0	0	5.69	0	0	0	0	0	0	0	0	0	0	0	0	0	0	0	0	0	0	0	0	0	0	0	0	0	0	0	0	0	0	0	0	0	0	0	0	0	0	0	0	0	0	0	0	0	0	0	0	0	6.33	0.305	0	0	0	0	0	0	0	0	0	0	0	0	0	0	0	0	0	0	0	0	0	0	0	0	0	0	0	0	0	0	0	0	0	0	0	0	0	0	0	0	0	0	0	0	0	0	0	0	0	0	0	0	0	0	0	0	0	0	0	0	0	0	0	0	0	0	0	0	0	0	0	0	0	0	0	0	0	0	0	0	0	0	0	0	0	0	0	0	0	0	0	0	1	0	0	0	0	0	0	0	0	0	0	0	0	0	0	0	0	0	0	0	0	0	0	0	0	0	0	0	0	0	0	0	0	0	0	0	0	0	0	0	0	0	0	0	0	0	0	0	0	0	0	0	1	0	0	0	0	0	0	0	0	0	0	0	0	0	0	0	0	0	0	0	0	0	0	0	0	0	0	0	0	0	0	0	0	0	0	0	0	0	0	0	0	0	0	0	0	0	0	0	0	0	1	1	0	0	0	0	0	0	0	0	0	0	0	0	0	0	0	0	0	0	0	0	0	0	0	0	0	0	0	0	0	0	0	0	0	0	0.58	0	0	0	0	0	0	0.57	0	0	0	1.67	0.58	0	0	2.19	1.7	0	0	0	0	1.64	0.58	7.09	0	2.18	0.58	1.39	0	0	0	0	-1.02	0	0	2.63	0.369999999999999	0	0	0	0	0	0	0	0.87	0	0.530000000000001	0	1.24	0	0	2.09	0	0	0	0	5.88	0	-4.2	0	0	0	0.84	0	0	0	4.81	0	-3.28	0	3.95	0	0	0	0	0	0.580000000000002	0	0	0	0	0	0.579999999999998	7.27	0	0	0	0	-0.18	0	2.4	0	0	0	0	-0.970000000000002	0	0	1.13	0	0	0	0	0	0	0	0	0	-1.32	0	1.43	0	-0.69	0.14	0	0	0	0	-1.04	0	0	0	0	1.13	0	0	0	0	0	0	0	0	0	-1.2	0	0	0	0	0	3.28	0.35	0	0	0	0.78	2.11	0	0	0.02	0.860000000000003	0	0	0	0	0	0	0	0	0	0.62	0	0	0	-0.36	0	1.36	0	0	0	1.56	0	-0.18	-0.740000000000002	0	0	0	0	0	4.27	3.47	-1.23	0	0	0	1.44	0	0	2.53	-0.749999999999999	0	-0.19	0.16	0	0	0	-0.387142857142857	0.693571428571429	0.184285714285714	0.14	0.41642857142857	-0.190892857142858	-0.337857142857143	-0.305238095238096	0.485	-0.178035714285715	-0.817857142857143	0.0569444444444436	1.03319444444444	0.644285714285715	-0.124040404040404	-0.086964285714286	1.029	1.28214285714286	-0.0657142857142858	-0.0703571428571426	0.383809523809524	0.416527777777778	0.934642857142857	0.43	3.51166666666667	-0.322321428571428	0.617142857142857	0.850357142857142	0.550833333333333	-0.302361111111111	-0.707857142857142	-0.572727272727272	0.368421052631579	0.253025641025641	0.0909090909090899	0.0320238095238103	0.771607142857142	0.575972222222223	-0.422626262626263	-0.0446428571428577	0.414166666666667	0.229500000000002	0.203392857142859	1.07558974358974	0.738333333333333	0.920238095238095	0.514761904761905	0.103214285714285	0.276	1.08097222222222	0.219027777777778	0.268472222222222	0.764444444444444	-0.400138888888889	0.0643333333333338	0.444646464646464	0.118787878787878	1.05262745098039	-1.30261904761905	1.20763888888889	1.23452380952381	0.213230769230771	0.0478571428571435	0.515416666666667	-1.3793006993007	0.358	0.482833333333332	1.8835	-2.03845238095238	0.355524475524476	-0.483928571428571	-0.0352941176470587	-0.137500000000001	0.158888888888889	1.05733333333333	-0.340555555555554	0.426111111111112	0.779333333333334	-0.929166666666667	-0.0571428571428569	-0.981428571428571	-0.733000000000004	-0.412777777777778	0.999027777777776	0.757960784313727	-0.997380952380954	-0.223214285714286	0.434166666666666	0.228333333333333	0.642097902097902	0.372142857142856	0.685166666666667	-0.0871666666666666	0.111527777777777	-0.620000000000001	1.28297213622291	0.678980392156859	-0.119444444444445	0.623194444444444	0.983750000000001	0.305252525252525	0.225	-0.491805555555555	0.726013986013985	-0.317619047619047	-0.902261904761907	0.501428571428572	0.696	-0.1075	0.753869969040248	0.0183216783216791	0.621090909090909	0.218888888888889	-0.0807638888888889	0.243166666666666	-0.346964285714286	0.314642857142857	0.43125	0.693472222222222	-0.621641025641026	-0.508333333333335	0.739	-0.0923214285714282	0.497902097902097	0.0868531468531479	2.31417956656347	0.738901960784315	0.477490196078431	0.496503496503497	-1.56606060606061	-1.69207430340557	-2.44937062937063	0.522222222222222	0.00937062937062905	-0.100952380952382	0.313426573426575	-0.207833333333333	0.0745000000000005	-0.728333333333335	-0.112587412587413	1.16321428571429	0.399642857142858	0.410707070707071	0.402222222222223	0.67034965034965	0.634732142857143	1.06766666666667	0.0533333333333328	0.304285714285713	0.871111111111111	0.481249999999999	0.255416666666666	-0.83048951048951	-0.34040404040404	1.4579797979798	0.655897435897437	-0.136111111111111	0.265833333333334	-0.205833333333334	-0.192500000000001	0.490666666666667	0	-1.11166666666667	1.13788235294118	0.700681818181819	0.409833333333335	1.41035897435897	0.233055555555556	0.137777777777776	-0.117622377622379	0.973333333333334	-0.681212121212122	-0.169090909090908	-0.182797202797202	-0.382377622377623	-1.01	-0.55521568627451	-0.427474747474748	-0.665538461538462	0.942857142857143	0.837916666666667	0.0252549019607837	-0.5275	0.0648484848484845	-0.410278637770897	1.52262626262626	-0.0488333333333344	-0.290416666666667	1.20366666666667	-0.150426065162907	0.357666666666665	0.884335664335664	0.932611111111111	0.0215384615384622	0.03125	0.535072463768116	0	0.120000000000001	0	0	0	0	0	0	0.33	0	0	0	0	0	0	0	1.6	3.98	0	0	1.83	1.71	0	0	0	0	0.92	0	0	0	5.15	-1.03	2.91	-1.05	0	0	0.35	0	0	3.14	0	8.39	0	0	0	3.22	0	0	0	0	0	0	0	0	0	0	0	3.19	0	0	0	-1.17	0	0	0	-0.22	0	0.78	0	0	0	-0.79	2.64	0	0	1.63	0	0	0	0	0	0	0	0	-1.25	0	0	0	0	0	-5.47	0	0	0	0	0	0	0	0	0	0	0	-1.18	-0.81	0	0	-0.77	0.619999999999999	0	1.6	0	0	0	-1.1	0	0	0.58	0	3.44	0	0	0	0.0800000000000003	1.12	0.0899999999999999	0	2.75	-0.830000000000002	0	0	-3.5527136788005e-15	0	0.58	0	-1.49	0	1.65	1.14	0	0	0	0	0	0.14	0	0	0	0.71	0	0	0	0.37	0	0	0	0	0.130000000000001	0	0	0	0.17	0	0	0	0	0	0.890000000000001	0	0	0	0.7	-0.199999999999999	2.4	2.3	0	0	0	-0.68	0	0	3.47	0	0	0	-0.58	0	0.0199999999999996	0	2.34	-2.41	0	0	0	0	0	0	-0.247619047619047	0.339761904761905	0.0761904761904759	0.318333333333333	-0.438035714285716	0.124464285714286	0.0969047619047618	1.11533333333333	0.354666666666667	0.165714285714285	0.360178571428571	-0.563333333333333	0.12986111111111	-0.169107142857143	0.953939393939393	0.575535714285714	0.800666666666667	1.30178571428571	1.02071428571429	0.224821428571431	0.602142857142857	0.457222222222223	-0.0948214285714286	0.116190476190477	-0.244333333333334	0.0941071428571432	0.592619047619047	-0.241071428571429	-0.493611111111113	-0.501666666666667	1.64928571428571	0.71959595959596	0.335851393188854	0.655076923076923	1.50686868686869	0.279523809523809	0.828392857142857	-0.0999999999999996	0.616969696969697	1.06142857142857	0.351166666666666	0.6225	-0.394910714285714	1.64461538461538	-0.262738095238095	0.865357142857142	0.633690476190475	0.0126190476190473	-0.176333333333332	0.0444444444444443	-0.0231944444444441	-0.0720833333333335	0.244722222222222	0.0744444444444436	-0.375	-0.356565656565657	0.388484848484849	0.498039215686269	-0.667738095238096	-0.722828282828285	-0.0428571428571427	0.0325128205128191	0.361071428571428	0.147916666666667	-0.41958041958042	0.3895	-0.432833333333333	0.884	-0.882857142857144	-1.36531468531469	0.526964285714286	0.536549019607847	0.711944444444444	0.474583333333333	-0.405333333333335	-0.716055555555556	0.0684722222222227	1.20627777777778	-0.525416666666668	0.690714285714286	0.224761904761902	-0.343833333333336	-0.293194444444444	0.404583333333335	-1.21905882352942	-0.997380952380954	0.204642857142856	-0.392166666666665	-0.0369047619047613	-0.1013986013986	-0.30125	-1.12866666666667	-1.2965	0.320833333333333	0.175694444444444	0.975417956656344	0.569254901960786	-0.284444444444446	-0.00999999999999979	0.216527777777777	-0.449090909090909	0.313571428571429	0.21263888888889	1.33048951048951	-0.422380952380953	0.663095238095238	0.508690476190476	0.413743589743589	0.0408333333333335	0.425139318885448	0.925174825174825	-0.473833333333333	0.246666666666666	-0.0988194444444446	0.0960000000000001	-0.0946428571428566	0.411071428571428	0.287222222222223	1.10625	1.60728205128205	-0.227	0.392500000000001	0.335714285714286	1.18195804195804	-0.648811188811187	2.08891640866873	0.384313725490198	0.105411764705881	-0.759440559440559	-0.329090909090908	-1.88780185758514	-0.437762237762239	1.27171717171717	0.516783216783217	1.02119047619048	-1.14909090909091	0.895166666666665	0.598166666666666	-0.434000000000001	0.116783216783217	-0.00357142857142811	0.130892857142857	0.399191919191919	0.89939393939394	0.554125874125874	0.275714285714287	0.741833333333333	0.522828282828283	0.483035714285714	0.0569444444444436	0.721666666666668	0.316249999999999	-0.842657342657343	1.15090909090909	-0.130909090909093	-0.402358974358972	0.537777777777778	0.6955	0.171166666666666	-0.219000000000001	0.887	-0.0128571428571433	0	0.966274509803921	0.546272727272727	0.713833333333334	0.528820512820513	0.277222222222223	0.213535353535354	0.25006993006993	0.955	0.833535353535353	1.22881118881119	1.33468531468531	0.241258741258742	-0.889166666666666	-0.503294117647059	0.621414141414142	-0.695794871794872	-0.200892857142856	0.837916666666667	-0.221725490196077	-0.368928571428571	0.780808080808082	-0.176346749226006	0.814545454545454	0.855666666666668	0.424027777777779	1.25133333333333	0.131829573934837	0.840666666666667	-0.108671328671329	0.938833333333334	0.149650349650349	0.321527777777778	0.120331262939958	0	0.58	0	0	0	0	0	0	0.33	0	0	0	1.67	0	0	0	2.15	1.7	0	0	0	0	1.64	0	7.09	0	0.92	0.58	0.559999999999999	0	5.15	-0.299999999999999	0	-1.05	0	0	2.63	0.369999999999999	0	3.14	0	4.13	0	0	0	0.87	0	0	0	1.24	0	0	2.09	0	0	0	0	5.88	0	-4.2	0	0	0	0.84	0	0	0	4.81	0	-3.28	0	-0.359999999999999	2.64	0	0	1.63	0	0	0	0	0	0	0	0	7.27	0	0	0	0	0	0	0	0	0	0	0	0	0	0	1.13	0	0	0	-0.81	0	0	-0.77	0	0	-1.32	0	1.43	0	-0.859999999999998	0	0	0	0	3.44	0	0	0	0.0800000000000003	0.679999999999999	1.13	0	2.75	0	0	0	-3.5527136788005e-15	0	0	0	-1.49	0	1.65	1.14	0	0	3.28	0	0	0	0	0.78	2.11	0.71	0	0.02	0	0.37	0	0	0	0	0.130000000000001	0	0	0	0.17	0	0	0	-0.36	0	1.36	0	0	0	1.56	0	2.4	2.3	0	0	0	0	0	4.27	3.47	-1.23	0	0	-0.389999999999999	1.44	0	0	2.34	-1.97	0	-0.19	0	0	0	0	-0.317380952380953	0.516666666666667	0.130238095238095	0.229166666666667	-0.0108035714285712	-0.0332142857142852	-0.120476190476191	0.406223776223777	0.419833333333334	-0.00616071428571452	-0.228839285714287	-0.253194444444444	0.581527777777778	0.237589285714284	0.414949494949495	0.244285714285714	0.914833333333333	1.29196428571429	0.4775	0.0772321428571416	0.49297619047619	0.436875000000001	0.419910714285713	0.229300699300699	1.322	-0.114107142857144	0.604880952380952	0.304642857142857	0.0286111111111111	-0.402013888888888	0.470714285714285	0.073434343434343	0.352136222910216	0.454051282051282	0.798888888888889	0.155773809523811	0.799999999999999	0.237986111111111	0.097171717171717	0.508392857142857	0.382666666666667	0.426000000000002	-0.0957589285714278	1.36010256410256	0.237797619047619	0.892797619047619	0.574226190476189	0.0579166666666673	0.0498333333333321	0.562708333333333	0.0979166666666664	0.0981944444444451	0.504583333333334	-0.162847222222222	-0.155333333333335	0.0440404040404037	0.253636363636364	0.775333333333332	-0.98517857142857	-0.125794117647057	0.578205128205129	0.122871794871795	0.204464285714286	0.331666666666666	-0.89944055944056	0.37375	0.0249999999999986	1.38375	-1.46065476190476	-0.504895104895102	0.0215178571428538	0.250627450980392	0.287222222222222	0.316736111111112	0.325999999999999	-0.528305555555555	0.247291666666669	0.992805555555556	-0.727291666666668	0.316785714285714	-0.378333333333332	-0.538416666666667	-0.352986111111111	0.701805555555556	-0.230549019607842	-0.997380952380954	-0.00928571428571345	0.0209999999999972	0.0957142857142852	0.270349650349651	0.0354464285714293	-0.22175	-0.691833333333333	0.216180555555557	-0.222152777777778	1.12919504643963	0.624117647058824	-0.201944444444447	0.306597222222221	0.600138888888889	-0.0719191919191928	0.269285714285715	-0.139583333333327	1.02825174825175	-0.369999999999999	-0.119583333333335	0.505059523809524	0.554871794871795	-0.0333333333333332	0.589504643962848	0.471748251748251	-0.00419565217391327	0.232777777777779	-0.0897916666666667	0.169583333333334	-0.220803571428571	0.362857142857143	0.359236111111112	0.899861111111111	0.492820512820513	-0.367666666666667	0.56575	0.121696428571429	0.839930069930071	-0.280979020979021	2.2015479876161	0.561607843137253	0.291450980392156	-0.131468531468535	-0.947575757575759	-1.78993808049536	-1.44356643356643	0.896969696969698	0.263076923076923	0.460119047619049	-0.417832167832167	0.343666666666667	0.336333333333332	-0.581166666666668	0.00209790209790128	0.579821428571429	0.265267857142858	0.404949494949495	0.65080808080808	0.612237762237762	0.455223214285716	0.90475	0.288080808080808	0.393660714285714	0.464027777777778	0.601458333333333	0.285833333333334	-0.836573426573427	0.405252525252525	0.663535353535353	0.126769230769231	0.200833333333334	0.480666666666666	-0.0173333333333332	-0.20575	0.688833333333333	-0.250641025641026	-0.931742424242425	1.05207843137255	0.623477272727273	0.561833333333334	0.969589743589744	0.255138888888888	0.175656565656567	0.0662237762237758	0.964166666666667	0.0761616161616168	0.529860139860141	0.575944055944056	-0.070559440559439	-0.949583333333333	-0.529254901960784	0.0969696969696958	-0.680666666666667	0.370982142857143	0.837916666666667	-0.0982352941176465	-0.448214285714286	0.422828282828283	-0.293312693498454	1.16858585858586	0.403416666666665	0.0668055555555558	1.2275	-0.00929824561403336	0.599166666666667	0.387832167832169	0.935722222222222	0.0855944055944065	0.176388888888887	0.327701863354037
chrIX_270915_C_A_+	YIL045W_5UTR_0_211	TRUE	0.345714750413634	TSS	TRUE	TRUE	FALSE	FALSE	FALSE	TRUE	TRUE	TRUE	-0.770313639607768	3	8	1	0	1	0	0	-1	0	0	0.361842105263158	0.982142857142857	4.29060667016445	NA	NA	17	406	59	29	246	2.29	0.850394	0.491	0.509	0	0	0	0	0	0	0	0	0	0	0	0	0	0	0	0	0	0	0	0	0	0	0	0	0	0	0	0	0	0	0	0	0	0	0	0	0	0	0	0	0	0	0	0	0	0	0	0	0	0	0	0	0	0	0	0	0	0	0	0	0	0	0	0	0	0	0	0	0	0	0	0	0	0	0	0	0	0	0	0	0	0	0	0	0	0	0	0	0	0	0	0	0	0	0	0	0	0	0	0	0	0	0	0	0	0	0	0	0	0	0	0	0	0	0	0	0	0	0	0	0	0	0	0	0	0	0	0	0	0	0	0	0	0	0	0	0	0	0	0	0	0	0	0	0	0	0	0	0	0	0	0	0	0	0	0	0	0	0	0	0	0	0	0	0	0	0	0	0	0	0	0	0	0	0	0	0	0	0	0	0	0	0	0	0	0	0	0	0	0	0	0	0	0	0	0	0	0	0	0	0	0	0	0	0	0	0	0	0	0	0	0	0	0	0	0	0	0	0	0	0	0	0	0	0	0	0	0	0	0	0	0	0	0	0	0	0	0	0	0	0	0	0	0	0	0	0	0	0	0	0	0	0	0	0	0	0	0	0	0	0	0	0	0	0	0	0	0	0	0	0	0	0	0	0	0	0	0	0	0	0	0	0	0	0	0	0	0	0	0	0	0	0	0	0	0	0	0	0	0	0	0	0	0	0	0	0	0	0	0	0	0	0	0	0	0	0	0	0	0	0	0	0	0	0	0	0	0	0	0	0	0	0	0	0	0	0	0	0	0	0	0	0	0	0	0	0	0	0	0	0	0	0	0	0	0	0	0	0	0	0	0	0	0	0	0	0	0	0	0	0	0	0	0	0	0	0	0	0	0	0	0	0	0	0	0	0	0	0	0	0	0	0	0	0	0	0	0	0	0	0	0	0	0	0	0	0	0	0	0	0	0	0	0	0	0	0	0	0	0	0	0	0	0	0	0	0	0	0	0	0	0	0	0	0	0	0	0	0	0	0	0	0	0	0	0	0	0	0	0	0	0	0	0	0	0	0	0	0	0	0	0	0	0	0	0	0	0	0	0	0	0	0	0	0	0	0	0	0	0	0	0	0	0	0	0	0	0	0	0	0	0	0	0	0	0	0	0	0	0	0	0	0	0	0	0	0	0	0	0	0	0	0	0	0	0	0	0	0	0	0	0	0	0	0	0	0	0	0	0	0	0	0	0	0	0	0	0	0	0	0	0	0	0	0	0	0	0	0	0	0	0	0	0	0	0	0	0	0	0	0	0	0	0	0	0	0	0	0	0	0	0	0	0	0	0	0	0	0	0	0	0	0	0	0	0	0	0	0	0	0	0	0	0	0	0	0	0	0	0	0	0	0	0	0	0	0	0	0	0	0	0	0	0	0	0	0	0	0	0	0	0	0	0	0	0	0	0	0	0	0	0	0	0	0	0	0	0	0	0	0	0	0	0	0	0	0	0	0	0	0	0	0	0	0	0	0	0	0	0	0	0	0	0	0	0	0	0	0	0	0	0	0	0	0	0	0	0	0	0	0	0	0	0	0	0	0	0	0	0	0	0	0	0	0	0	0	0	0	0	0	0	0	0	0	0	0	0	0	0	0	0	0	0	0	0	0	0	0	0	0	0	0	0	0	0	0	0	0	0	0	0	0	0	0	0	0	0	0	0	0	0	0	0	0	0	0	0	0	0	0	0	0	0	0	0	0	0	0	0	0	0	0	0	0	0	0	0	0	0	0	0	0	0	0	0	0	0	0	0	0	0	0	0	0	0	0	0	0	0	0	0	0	0	0	0	0	0	0	0	0	0	0	0	0	0	0	0	0	0	0	0	0	0	0	0	0	0	0	0	0	0	0	0	0	0	0	0	0	0	0	0	0	0	0	0	0	0	0	0	0	0	0	0	0	0	0	0	0	0	0	0	0	0	0	0	0	0	0	0	0	0	0	0	0	0	0	0	0	0	0	0	0	0	0	0	0	0	0	0	0	0	0	0	0	0	0	0	0	0	0	0	0	0	0	0	0	0	0	0	0	0	0	0	0	0	0	0	0	0	0	0	0	0	0	0	0	0	0	0	0	0	0	0	0	0	0	0	0	0	0	0	0	0	0	0	0	0	0	0	0	0	0	0	0	0	0	0	0	0	0	0	0	0	0	0	0	0	0	0	0	0	0	0	0	0	0	0	0	0	0	0	0	0	0	0	0	0	0	0	0	0	0	0	0	0	0	0	0	0	0	0	0	0	0	0	0	0	0	0	0	0	0	0	0	0	0	0	0	0	0	0	0	0	0	0	0	0	0	0	0	0	0	0	0	0	0	0	0	0	0	0	0	0	0	0	0	0	0	0	0	0	0	0	0	0	0	0	0	0	0	0	0	0	0	0	0	0	0	0	0	0	0	0	0	0	0	0	0	0	0	0	0	0	0	0	0	0	0	0	0	0	0	0	0	0	0	0	0	0	0	0	0	0	0	0	0	0	0	0	0	0	0	0	0	0	0	0	0	0	0	0	0	0	0	0	0	0	0	0	0	0	0	0	0	0	0	0	0	0	0	0	0	0	0	0	0	0	0	0	0	0	0	0	0	0	0	0	0	0	0	0	0	0	0	0	0	0	0	0	0	0	0	0	0	0	0	0	0	0	0	0	0	0	0	0	0	0	0	0	0	0	0	0	0	0	0	0	0	0	0	0	0	0	0	0	0	0	0	0	0	0	0	0	0	0	0	0	0	0	0	0	0	0	0	0	0	0	0	0	0	0	0	0	0	0	0	0	0	0	0	0	0	0	0	0	0	0	0	0	0	0	0	0	0	0	0	0	0	0	0	0	0	0	0	0	0	0	0	0	0	0	0	0	0	0	0	0	0	0	0	0	0	0	0	0	0	0	0	0	0	0	0	0	0	0	0	0	0	0	0	0	0	0	0	0	0	0	0	0	0	0	0	0	0	0	0	0	0	0	0	0	0	0	0	0	0	0	0	0	0	0	0	0	0	0	0	0	0	0	0	0	0	0	0	0	0	0	0	0	0	0	0	0	0	0	0	0	0	0	0	0	0	0	0	0	0	0	0	0	0	0	0	0	0	0	0	0	0	0	0	0	0	0	0	0	0	0	0	0	0	0	0	0	0	0	0	0	0	0	0	0	0	0	0	0	0	0	0	0	0	0	0	0	0	0	0	0	0	0	0	0	0	0	0	0	0	0	0	0	0	0	0	0	0	0	0	0	0	0	0	0	0	0	0	0	0	0	0	0	0	0	0	0	0	0	0	0	0	0	0	0	0	0	0	0	0	0	0	0	0	0	0	0	0	0	0	0	0	0	0	0	0	0	0	0	0	0	0	0	0	0	0	0	0	0	0	0	0	0	0	0	0	0	0	0	0	0	0	0	0	0	0	0	0	0	0	0	0	0	0	0	0	0	0	0	0	0	0	0	0	0	0	0	0	0	0	0	0	0	0	0	0	0	0	0	0	0	0	0	0	0	0	0	0	0	0	0	0	0	0	0	0	0	0	0	0	0	0	0	0	0	0	0	0	0	0	0	0	0	0	0	0	0	0	0	0	0	0	0	0	0	0	0	0	0	0	0	0	0	0	0	0	0	0	0	0	0	0	0	0	0	0	0	0	0	0	0	0	0	0	0	0	0	0	0	0	0	0	0	0	0	0	0	0	0	0	0	0	0	0	0	0	0	0	0	0	0	0	0	0	0	0	0	0	0	0	0	0	0	0	0	0	0	0	0	0	0	0	0	0	0	0	0	0	0	0	0	0	0	0	0	0	0	0	0	0	0	0	0	0	0	0	0	0	0	0	0	0	0	0	0	0	0	0	0	0	0	0	0	0	0	0	0	0	0	0	0	0	0	0	0	0	0	0	0	0	0	0	0	0	0	0	0	0	0	0	0	0	0	0	0	0	0	0	0	0	0	0	0	0	0	0	0	0	0	0	0	0	0	0	0	0	0	0	0	0	0	0	0	0	0	0	0	-0.58	-0.58	4	1.3	-0.58	0.860000000000001	-0.569999999999999	-2.43	1.03	1.44	0.14	-0.58	-0.58	4	-0.58	1.37	-4.57	-4.44	-3.62	4	-2.83	-1.82	-0.58	1.07	1.27	-5.15	-0.58	3.97	4	2.75	-1.75	-5.15	3.95	-0.17	-5.08	-2.13	-2.18	0.120000000000001	0.470000000000001	-3.5	3.18	-5.15	4	0.449999999999999	1.49	-0.58	1.37	0.339999999999995	-0.58	-4.23	-2.17	3.3	1.2	-4.45	3.81	1.02	0.0100000000000007	0.799999999999995	-0.629999999999999	-6.84	-0.58	-1.27	-4.4	-3.74	0.600000000000001	-2.05	0.87	-2.06	-3.61	2.89	-0.579999999999998	0.61	-2.12	-0.58	0.989999999999999	-0.0999999999999979	1.69	-0.33	3.34	-6.74	2.01	1.12	-3.46	6.33	-0.579999999999998	4.41	-4.96	2.17	-4.28	4.15	-4.65	4.41	1.01	6.33	-0.15	-0.579999999999998	0.0399999999999991	1.06	-2.86	-7.28	2.51	-1.76	2.15	-3.8	0	-7.48	-2.42	-3.17	-2.37	-0.36	-3.16	0.42	-3.57	0.659999999999997	-0.52	-1.36	-3.78	-1.76	-0.7	0.119999999999999	2.12	-0.75	-2.8	-5.15	-1.83	-0.579999999999998	-3.17	-1.31	2.3	-2.4	6.2	2.6	5.08	1.24	-7.26	5.16	2.72	-0.659999999999999	-2.25	1.79	-2.53	1.95	0.21	-4.02	0.0199999999999996	-4.17	-0.640000000000001	-2.19	-3.74	-0.580000000000001	1.1	-5.15	-0.970000000000001	-0.67	-3.39	-0.449999999999999	-2.41	2.7	-1.33	1.72	1.29	-0.02	-2.94	-4.37	2.07	-2.52	-0.569999999999999	-0.87	-3.73	0.39	-0.58	-1.75	-5.12	-5.09	-4.44	0.0999999999999996	-0.21	2.91	-1.46	3.13	-0.75	0.12	1.83	-5.14	-1.27	-4.53	1.77	1.9	-3.32	1.22	-1.14	3.84	-0.8	3.3	-0.119999999999999	2.05	0.0650000000000013	-1.73666666666667	-0.31	0.358000000000001	2.07428571428571	1.75142857142857	-0.576666666666666	-3.18333333333333	-1.908	0.598571428571427	0.862857142857143	1.02875	-1.07875	0.187142857142858	-1.47111111111111	-2.67142857142857	-2.838	-3.41285714285714	-3.14142857142857	1.2	-1.26833333333333	-1.005	-1.23285714285714	-0.671666666666665	0.936	-2.16	-2.28166666666667	-0.17	0.566249999999998	0.72125	-3.105	-0.327777777777778	-0.174117647058821	-1.08692307692308	-1.42222222222222	-0.919166666666666	-1.14428571428571	0.84	0.628888888888889	-0.861666666666665	-0.0830000000000002	-0.698888888888888	-0.0807142857142864	-1.62923076923077	0.272500000000001	-1.08333333333333	-1.645	0.0316666666666663	-0.0949999999999989	-0.918750000000001	-0.285	0.546249999999999	-0.81875	0.956250000000001	2.058	1.39222222222222	-0.0255555555555551	-0.0459999999999994	2.61666666666667	0.043333333333333	0.0528571428571425	-0.138461538461538	-0.572857142857142	-0.0674999999999999	0.984545454545454	0.43	0.243	-1.574	0.681666666666668	2.61727272727273	-0.604285714285716	-0.477999999999998	-1.01	-0.51375	-0.920999999999999	-1.02166666666667	-0.223749999999999	-1.71055555555555	1.3325	-2.73	1.06666666666667	1.56	0.242499999999998	-2.11875	2.38933333333334	2.35166666666667	0.581428571428571	-0.184000000000001	0.271666666666667	0.280000000000001	0.0392857142857146	0.948999999999998	2.064	-0.205000000000002	0.5175	-1.02470588235293	-0.800666666666665	3.055	-0.53125	-1.06625	1.56111111111111	0.433333333333334	1.165	-2.35545454545455	0.889999999999999	-1.5125	-1.22083333333333	-0.91	0.0180000000000007	-0.651176470588235	-0.948181818181819	-0.308	-0.904999999999999	0.270000000000003	-0.588	-0.0214285714285705	-1.46142857142857	-0.597499999999998	-1.611875	-1.60461538461539	-0.0469999999999988	-0.614999999999999	-1.16857142857143	-1.84272727272727	2.95454545454546	-3.01117647058824	-1.32466666666667	1.19	1.54181818181818	2.10333333333334	1.14	1.39181818181818	-1.48222222222222	-0.077272727272728	-1.39083333333333	0.426363636363636	-1.164	-1.332	0.762	-0.208181818181817	-0.828571428571427	-0.511428571428571	-0.457777777777778	-1.14666666666667	-0.932727272727274	-1.30142857142857	-1.335	-1.53222222222222	-1.60714285714286	-0.91375	-1.3675	-1.2475	1.06818181818182	-1.36222222222222	0.382222222222222	0.0753846153846141	-0.97125	-1.14	-0.203000000000001	0.234	-3.262	0.0183333333333326	-2.85	-1.64933333333333	-0.750999999999999	-1.427	-0.920769230769231	-0.317500000000001	-1.33444444444445	-0.107272727272727	-1.37888888888889	-0.523333333333333	-1.47909090909091	-1.60090909090909	0.779999999999999	1.277	0.778666666666667	-0.435555555555556	1.19538461538462	-0.081428571428571	-2.3875	0.890000000000001	0.838333333333334	0.153333333333334	-0.0947058823529403	-1.53222222222222	-0.343999999999999	-0.0162499999999994	-1.892	0.026315789473685	-1.491	0.559090909090909	-1.38388888888889	0.0518181818181809	-0.197500000000002	0.0957142857142852	-0.58	-0.58	1.15	3.98	-5.15	-0.58	4	-0.58	-0.57	2.31	-0.58	2.3	-3.4	-5.15	-0.58	-0.58	-5.15	-5.08	-0.58	-0.569999999999999	-5.15	-5.15	-5.15	4	-4.94	1.62	-1.21	-5.15	-0.9	3.84	-0.58	1.37	-0.23	-1.43	-5.12	2.42	-5.15	-2.29	-0.449999999999999	-0.970000000000004	3.91	-0.74	-1.54	-3.09000000000001	3.97	-0.58	-2.19	-2.99	-4.45	-3.13	-0.22	-3.12	-0.609999999999999	-1.18	-1.15	-2.68	-1.87	0.299999999999999	4.94	-0.58	-2.41	0.78	-4.96	-4.79	1.17	-4.38	1.54	-2.03	3.16	-5.06	4.72	-3.86	2.46	4	1.2	0.620000000000001	1.82	-0.510000000000002	0.42	3.61	0.83	3.21	1.14	-6.9	-1.32	4.41	-4.28	-4.32	-4.96	-3	1.37	1.22	-0.0700000000000003	-3.51	5.48	-7.48	-7.48	-0.31	-3.34	-7.27	-3.67	-7.23	-5.22	1.32	-0.01	2.3	0.43	-2.3	-0.33	-0.87	0.51	0.27	-0.529999999999999	1.42	2.91	-1.08	-1.3	-2.4	-0.790000000000001	-0.85	2.86	0.17	-0.79	-3.37	-3.71	-7.47999999999999	-2.32	-3.17	-0.33	-0.580000000000002	6.3	5.37	5.99	2.62	-5.63	-1.12	-0.579999999999995	4.64	2.63	1.41	-4.53	1.05	-0.65	-0.64	-4.02	-0.839999999999998	-1.78	-2.57	0.0800000000000001	-5.15	-0.76	-5.15	1.08	-0.25	-5.5	0.389999999999999	-0.35	2.22	-0.6	-1.71	1.55	-2.51	2.74	-2.96	0.54	-2.98	-3.58	-3.5	-2.37	1.6	-1.77	-0.23	-0.58	-0.58	0.52	1.19	1.28	1.62	-0.950000000000001	-3.02	-0.75	0.3	1.31	1.71	3.25	-3.83	1.85	-0.580000000000002	-2.64	-0.15	-3.25	-3.97	-0.580000000000001	-5.15	-1.78	-1.48	0.0400000000000009	-2.64833333333333	-0.235000000000001	-0.318	-0.952857142857143	-0.56	0.946666666666665	0.921666666666667	-2.598	-0.312857142857144	0.212857142857143	0.317500000000001	-3.18875	-2.15571428571429	0.0700000000000003	-0.194285714285714	-2.43	-4.00714285714286	-0.534285714285714	-0.79857142857143	-1.34	-1.53125	-1.61857142857143	0.348333333333334	-4.194	1.10428571428571	-1.88	-1.97142857142857	-1.1475	1.51125	-0.081666666666667	0.477777777777778	-1.20352941176471	-0.153846153846155	-0.106666666666667	0.614166666666669	-1.16571428571429	-1.24125	-0.699999999999999	-1.185	-0.681999999999999	-0.641111111111112	0.328571428571429	-2.62692307692308	-0.912500000000001	-1.79666666666667	-0.175833333333333	-0.369166666666667	-0.619	-1.63875	0.105	-0.365	-1.86375	-0.115	-0.571999999999999	-1.23444444444444	-0.728888888888888	-2.15933333333334	0.502500000000001	-3.04555555555556	-3.08	-0.373846153846154	-1.19857142857143	-1.58125	2.02181818181818	-1.448	-0.126000000000001	-3.003	4.225	-0.688181818181819	0.454999999999998	-0.225999999999999	-0.380000000000001	0.186249999999999	-0.776	2.315	-1.325	-1.115	1.68	1.71857142857143	0.154999999999999	0.457000000000001	0.0500000000000007	-3.92625	-1.902	2.35166666666667	-0.474285714285713	-0.271999999999998	-0.865	-1.65363636363637	-0.165714285714287	-0.98	-0.673	-0.2925	-0.00625000000000142	-2.56823529411766	-1.388	-0.6775	-1.455	-2.40125	-1.67444444444445	-2.295	-0.09375	-1.51363636363637	0.888333333333334	1.87333333333333	-0.673333333333334	-0.997692307692308	0.203	-0.921764705882353	-0.577272727272726	-0.992	-0.675000000000001	-0.0949999999999989	-0.100000000000001	0.927142857142857	-1.22857142857143	-1.86625	-1.07	-0.162307692307692	0.643000000000001	-1.521	0.427142857142857	-0.848181818181818	-2.31818181818182	-3.43941176470588	-0.0259999999999998	-1.982	-1.80454545454545	1.07222222222222	4.28352941176471	2.87909090909091	-1.86222222222222	-1.06272727272727	-0.209166666666665	0.452727272727273	-0.635999999999999	0.672000000000001	1.078	0.0136363636363654	-2.10571428571429	-1.51428571428571	-0.254444444444445	-0.17	-0.877272727272727	-0.135000000000002	-1.683	0.897777777777778	-0.557142857142855	-1.5375	-1.07875	-0.96625	1.36545454545455	-0.306666666666667	-1.97444444444444	-0.593846153846155	0.81	-0.970000000000001	0.306000000000001	0.381	-1.47	-3.28	1.77833333333333	-1.66933333333333	-0.929	-0.588999999999999	-2.41	-1.12875	0.417777777777779	0.264545454545456	-1.39722222222222	0.397777777777778	-0.587272727272726	-0.650000000000002	-0.77181818181818	1.541	0.944666666666667	-0.207777777777777	1.02615384615385	-2.32142857142857	-2.3875	-0.683333333333334	0.98	-0.531111111111111	1.11058823529412	-2.04777777777778	-1.085	-0.3125	-1.672	0.0452631578947376	-0.621999999999998	-1.60363636363637	-1.33722222222222	-0.167272727272728	-0.207499999999996	-0.901904761904762	-0.58	-0.58	4	1.3	-0.58	0.860000000000001	3.42	-2.43	0.29	1.44	0.14	-0.58	-0.58	1.65	-0.58	1.37	-5.15	-4.44	-3.62	4	-5.15	-5.15	-5.15	3.43	-3.09	-4.44	-1.21	0.99	1.93	2.75	-1.75	1.37	2.75	-0.17	-5.12	-2.13	-2.18	-2.29	0.470000000000001	-3.5	3.91	-1.64	0.800000000000001	0.449999999999999	1.49	-0.58	1.37	-0.92	-2.39	-4.23	-2.04	0.21	-0.609999999999999	-2.24	3.24	-2.27	-1.26	0.299999999999999	-0.0199999999999996	-3.97	-0.58	0.78	-4.96	-4.79	0.600000000000001	-2.05	0.87	-2.03	-2.58	-5.06	-0.579999999999998	-2.06	-2.12	2.3	1.2	0.620000000000001	1.82	-0.33	1.39	3.08	0.83	1.12	-3.46	4.89	-1.32	4.41	-4.28	1.01	-4.28	-0.64	1.37	4.41	1.01	2.99	2.35	-6.79	-7.48	0.119999999999999	-2.86	-7.27	2.04	-2.5	-5.22	-2.39	-0.01	2.3	0.43	-2.62	-2.37	-0.36	0.51	0.27	-0.529999999999999	0.659999999999997	1.93	-1.08	-2.85	-1.76	-0.7	-0.85	2.68	-0.75	-2.53	-5.15	-1.83	-0.579999999999998	-2.32	-3.17	2.3	-0.580000000000002	6.2	2.6	5.89	2.62	-5.63	-1.12	1.07	0.84	-2.25	1.41	-4.53	1.95	-0.65	-0.759999999999999	-2.16	-4.17	-1.78	-2.57	-1.3	-4.56	1.1	-5.15	1.08	-0.25	-3.39	-0.320000000000002	-0.81	2.54	-0.6	-1.71	1.29	-1.83	-2.94	-4.37	2.07	-2.98	-3.58	-0.930000000000001	-2.37	0.39	-1.77	-0.23	-4.93	-4.01	-3.7	0.999999999999999	0.97	1.62	-1.46	-0.37	-0.75	0.3	1.83	-5.14	2.08	-3.83	1.77	1.9	-3.32	-0.15	-3.25	3.23	-0.8	-5.15	-1.74	-1.48	0.0525000000000002	-2.1925	-0.272500000000001	0.0200000000000014	0.560714285714285	0.595714285714285	0.185	-1.13083333333333	-2.253	0.142857142857142	0.537857142857142	0.673124999999999	-2.13375	-0.984285714285715	-0.700555555555557	-1.43285714285714	-2.634	-3.71	-1.83785714285714	0.200714285714287	-1.30416666666667	-1.268125	-1.42571428571429	-0.161666666666667	-1.629	-0.527857142857144	-2.08083333333333	-1.07071428571429	-0.290625	1.11625	-1.59333333333333	0.0750000000000011	-0.688823529411764	-0.620384615384616	-0.764444444444443	-0.1525	-1.155	-0.200625	-0.0355555555555558	-1.02333333333333	-0.382499999999999	-0.669999999999998	0.123928571428571	-2.12807692307692	-0.32	-1.44	-0.910416666666666	-0.168749999999999	-0.356999999999999	-1.27875	-0.0899999999999999	0.0906250000000011	-1.34125	0.420625	0.743	0.0788888888888888	-0.377222222222222	-1.10266666666666	1.55958333333333	-1.50111111111111	-1.51357142857143	-0.256153846153845	-0.885714285714286	-0.824375000000001	1.50318181818182	-0.509000000000001	0.0585000000000004	-2.2885	2.45333333333333	0.964545454545455	-0.0746428571428552	-0.352	-0.695	-0.16375	-0.8485	0.646666666666668	-0.774374999999999	-1.41277777777778	1.50625	-0.505714285714284	0.610833333333336	1.0085	0.146249999999998	-3.0225	0.24366666666667	2.35166666666667	0.0535714285714288	-0.228000000000002	-0.296666666666665	-0.686818181818182	-0.0632142857142846	-0.0154999999999994	0.695500000000001	-0.248749999999998	0.255625	-1.79647058823529	-1.09433333333333	1.18875	-0.993124999999999	-1.73375	-0.0566666666666666	-0.930833333333334	0.535625000000003	-1.93454545454545	0.889166666666666	0.180416666666666	-0.947083333333333	-0.953846153846154	0.1105	-0.786470588235295	-0.762727272727273	-0.649999999999999	-0.790000000000001	0.0875000000000021	-0.344	0.452857142857143	-1.345	-1.231875	-1.3409375	-0.883461538461539	0.298	-1.068	-0.370714285714286	-1.34545454545454	0.31818181818182	-3.22529411764706	-0.675333333333334	-0.395999999999997	-0.131363636363634	1.58777777777778	2.71176470588236	2.13545454545455	-1.67222222222222	-0.57	-0.799999999999997	0.439545454545453	-0.899999999999999	-0.33	0.92	-0.0972727272727276	-1.46714285714286	-1.01285714285714	-0.356111111111112	-0.658333333333335	-0.904999999999999	-0.718214285714286	-1.509	-0.317222222222222	-1.08214285714286	-1.225625	-1.223125	-1.106875	1.21681818181818	-0.834444444444445	-0.796111111111111	-0.259230769230768	-0.0806249999999995	-1.055	0.051499999999999	0.307499999999999	-2.366	-1.63083333333333	-0.535833333333333	-1.65933333333333	-0.84	-1.008	-1.66538461538461	-0.723125	-0.458333333333332	0.0786363636363632	-1.38805555555556	-0.0627777777777769	-1.03318181818182	-1.12545454545455	0.00409090909090892	1.409	0.861666666666666	-0.321666666666665	1.11076923076923	-1.20142857142857	-2.3875	0.103333333333333	0.909166666666668	-0.18888888888889	0.507941176470586	-1.79	-0.714499999999999	-0.164375	-1.782	0.0357894736842113	-1.0565	-0.522272727272728	-1.36055555555556	-0.0577272727272735	-0.202500000000001	-0.403095238095238
chrIX_270968_T_A_+	YIL045W_5UTR_0_121	TRUE	0.220147871974529	TSS	TRUE	TRUE	FALSE	FALSE	FALSE	TRUE	TRUE	TRUE	-0.834651710581011	3	61	1	0	1	-1	0	0	-1	0	0.368421052631579	1	4.29060667016445	NA	NA	17	406	59	29	193	2.29	0.992126	0.42	0.42	0	0	0	0	0	0	0	0	0	0	0	0	0	0	0	0	0	0	0	0	0	0	0	0	0	0	0	0	0	0	0	0	0	0	0	0	0	0	0	0	0	0	0	0	0	0	0	0	0	0	0	0	0	0	0	0	0	0	0	0	0	0	0	0	0	0	0	0	0	0	0	0	0	0	0	0	0	0	0	0	0	0	0	0	0	0	0	0	0	0	0	0	0	0	0	0	0	0	0	0	0	0	0	0	0	0	0	0	0	0	0	0	0	0	0	0	0	0	0	0	0	0	0	0	0	0	0	0	0	0	0	0	0	0	0	0	0	0	0	-6.68	0	0	0	0	0	0	0	0	0	0	0	0	0	0	0	0	0	0	-6.54	0	0	0	0	0	0	0	0	0	0	0	0	0	0	0	0	0	0	0	0	0	0	0	0	0	0	0	0	0	0	0	0	0	0	0	0	0	0	0	0	0	0	0	0	0	0	0	0	0	0	0	0	0	0	0	0	0	0	0	0	0	0	0	0	0	0	0	0	0	0	0	0	0	0	0	0	0	0	0	0	0	0	0	0	0	0	0	0	0	0	0	0	0	0	0	0	0	0	0	0	0	0	0	0	0	0	0	0	0	0	0	0	0	0	0	0	0	0	0	0	0	0	0	0	0	0	0	0	0	0	0	0	0	0	0	0	0	0	0	0	0	0	0	0	0	0	0	0	0	0	0	0	0	0	0	0	0	0	0	0	0	0	0	0	0	0	0	0	0	0	0	0	0	0	0	0	-6.68	0	0	0	0	0	0	0	0	0	0	0	0	0	0	0	0	0	0	-6.54	0	0	0	0	0	0	0	0	0	0	0	0	0	0	0	0	0	0	0	0	0	0	0	0	0	0	0	0	0	0	0	0	0	0	0	0	0	0	0	0	0	0	0	0	0	0	0	0	0	0	0	0	0	0	0	0	0	0	0	0	0	0	0	0	0	0	0	0	0	0	0	0	0	0	0	0	0	0	0	0	0	0	0	0	0	0	0	0	0	0	0	0	0	0	0	0	0	0	0	0	0	0	0	0	0	0	0	0	0	0	0	0	0	0	0	0	0	0	0	0	0	0	0	0	0	0	0	0	0	0	0	0	0	0	0	0	0	0	0	0	0	0	0	0	0	0	0	0	0	0	0	0	0	0	0	0	0	0	0	0	0	0	0	0	0	0	0	0	0	0	0	0	0	0	0	0	-1	0	0	0	0	0	0	0	0	0	0	0	0	0	0	0	0	0	0	-1	0	0	0	0	0	0	0	0	0	0	0	0	0	0	0	0	0	0	0	0	0	0	0	0	0	0	0	0	0	0	0	0	0	0	0	0	0	0	0	0	0	0	0	0	0	0	0	0	0	0	0	0	0	0	0	0	0	0	0	0	0	0	0	0	0	0	0	0	0	0	0	0	0	0	0	0	0	0	0	0	0	0	0	0	0	0	0	0	0	0	0	0	0	0	0	0	0	0	0	0	0	0	0	0	0	0	0	0	0	0	0	0	0	0	0	0	0	0	0	0	0	0	0	0	0	0	0	0	0	0	0	0	0	0	0	0	0	0	0	0	0	0	0	0	0	0	0	0	0	0	0	0	0	0	0	0	0	0	0	0	0	0	0	0	0	0	0	0	0	0	0	0	0	0	0	0	0	0	0	0	0	0	0	0	0	0	0	0	0	0	0	0	0	0	0	0	0	0	0	0	0	0	0	0	0	0	0	0	0	0	0	0	0	0	0	0	0	0	0	0	0	0	0	0	0	0	0	0	0	0	0	0	0	0	0	0	0	0	0	0	0	0	0	0	0	0	0	0	0	0	0	0	0	0	0	0	0	0	0	0	0	0	0	0	0	0	0	0	0	0	0	0	0	0	0	0	0	0	0	0	0	0	0	0	0	0	0	0	0	0	0	0	0	0	0	0	0	0	0	0	0	0	0	0	0	0	0	0	0	0	0	0	0	0	0	0	0	0	0	0	0	0	0	0	0	0	0	0	0	0	0	0	0	0	0	0	0	0	0	0	0	0	0	0	0	0	0	0	0	0	0	0	0	0	0	0	0	0	0	0	0	0	0	0	0	0	0	0	0	0	0	0	0	0	0	0	0	0	0	0	0	0	0	0	0	0	0	0	0	0	0	0	0	0	0	0	0	0	0	0	0	0	0	0	0	0	0	0	0	0	0	0	0	0	0	0	0	0	0	0	0	0	0	0	0	0	0	0	0	0	0	0	0	0	0	0	0	0	0	0	0	0	0	0	0	0	0	0	0	0	0	0	0	0	0	0	0	0	0	0	0	0	0	0	0	0	0	0	0	0	0	0	0	0	0	0	0	0	0	0	0	0	0	0	0	0	0	0	0	0	0	0	0	0	0	0	0	0	0	0	0	0	0	0	0	0	0	0	0	0	0	0	0	0	0	0	0	0	0	0	0	0	0	0	0	0	0	0	0	0	0	0	0	0	0	0	0	0	0	0	0	0	0	0	0	0	0	0	0	0	0	0	0	0	0	0	0	0	0	0	0	0	0	0	0	0	0	0	0	0	0	0	0	0	0	0	0	0	0	0	0	0	0	0	0	0	0	0	0	0	0	0	0	0	0	0	0	0	0	0	0	0	0	0	0	0	0	0	0	0	0	0	0	0	0	0	0	0	0	0	0	0	0	0	0	0	0	0	0	0	0	0	0	0	0	0	0	0	0	0	0	0	0	0	0	0	0	0	0	0	0	0	0	0	0	0	0	0	0	0	0	0	0	0	0	0	0	0	0	0	0	0	0	0	0	0	0	0	0	0	0	0	0	0	0	0	0	0	0	0	0	0	0	0	0	0	0	0	0	0	0	0	0	0	0	0	0	0	0	0	0	0	0	0	0	0	0	0	0	0	0	0	0	0	0	0	0	0	0	0	0	0	0	0	0	0	0	0	0	0	0	0	0	0	0	0	0	0	0	0	0	0	0	0	0	0	0	0	0	0	0	0	0	0	-6.68	0	0	0	0	0	0	0	0	0	0	0	0	0	0	0	0	0	0	-6.54	0	0	0	0	0	0	0	0	0	0	0	0	0	0	0	0	0	0	0	0	0	0	0	0	0	0	0	0	0	0	0	0	0	0	0	0	0	0	0	0	0	0	0	0	0	0	0	0	0	0	0	0	0	0	0	0	0	0	0	0	0	0	0	0	0	0	0	0	0	0	0	0	0	0	0	0	0	0	0	0	0	0	0	0	0	0	0	0	0	0	0	0	0	0	0	0	0	0	0	0	0	0	0	0	0	0	0	0	0	0	0	0	0	0	0	0	0	0	0	0	0	0	0	0	0	0	0	0	0	0	0	0	0	0	0	0	0	0	0	0	0	0	0	0	0	0	0	0	0	0	0	0	0	0	0	0	0	0	0	0	0	0	0	0	0	0	0	0	0	0	0	0	0	0	0	0	-6.68	0	0	0	0	0	0	0	0	0	0	0	0	0	0	0	0	0	0	-6.54	0	0	0	0	0	0	0	0	0	0	0	0	0	0	0	0	0	0	0	0	0	0	0	0	0	0	0	0	0	0	0	0	0	0	0	0	0	0	0	0	0	0	0	0	0	0	0	0	0	0	0	0	0	0	0	0	0	0	0	0	0	0	0	0	0	0	0	0	0	0	0	0	0	0	0	0	0	0	0	0	0	0	0	0	0	0	0	0	0	0	0	0	0	0	0	0	0	0	0	0	0	0	0	0	0	0	0	0	0	0	0	0	0	0	0	0	0	0	0	0	0	0	0	0	0	0	0	0	0	0	0	0	0	0	0	0	0	0	0	0	0	0	0	0	0	0	0	0	0	0	0	0	0	0	0	0	0	0	0	0	0	0	0	0	0	0	0	0	0	0	0	0	0	0	0	0	-1	0	0	0	0	0	0	0	0	0	0	0	0	0	0	0	0	0	0	-1	0	0	0	0	0	0	0	0	0	0	0	0	0	0	0	0	0	0	0	0	0	0	0	0	0	0	0	0	0	0	0	0	0	0	0	0	0	0	0.369999999999999	-1.95	-0.34	1.14	-2.01	0	-2.57	1.61	0	-0.82	-1.25	2.13	0	0	-1.08	-1.2	0	0.51	0	0	1.74	0	0	3	-0.700000000000001	0	-0.85	0	-4.22	0	-1.03	3.67	0.540000000000002	-0.0700000000000003	-3.13	1.49	4.57	-3.11	-1.24	3.17	-0.48	4.04	0	3.36	1.1	-3.34	1.84	1.16	0	-1.33	-0.69	0	3.86	4.38	1.65	0.27	0	6.77	-2.84	3.7	-1.13	4.38	-2.01	-2.24	0.859999999999999	-3.15	-0.390000000000001	-1.03	0	5.92000000000001	0.800000000000002	1.33	-2.25	-0.0599999999999996	-3.88	0.609999999999999	0	1.22	-0.0500000000000007	-3.14	2.16	-4.76	0	0.830000000000002	4.41	4.38	-4.46	0	5.49	-1.03	-4.42	-1.12	-1.38	-2.06	0	3.59	6.39	2.69	-2.09	2.06	1.66	3.87	-1.33	0	-0.629999999999999	-2.35	-0.19	0.559999999999999	-1.33	1.85	-0.379999999999999	0	-0.339999999999998	0.109999999999999	-3.63	-0.139999999999999	2.43	-0.369999999999999	-0.900000000000006	-1.92	-1.41	-0.360000000000001	-4	5.4	1.61999999999999	-6.85	1.96	4.02	-6.91	-3.41	-3.18	0	0	-0.240000000000004	4.28	0	-0.88	4.24	5.61	0	3.45	1.72	0	-0.35	-4.75	0.18	-2.43	-0.0999999999999996	0	-0.719999999999999	0.95	0.8	-0.65	1.44	0.99	-2.32	-0.469999999999999	4.57	2.71	0	0.449999999999999	-1.03	-0.220000000000001	0.27	0	0	0.91	0	-3.71	-4.25	-2.71	4.49	4.44	0.459999999999999	-1.85	0.33	0	-1.44	0.93	0.759999999999998	1.53	-1.74	0.699999999999999	-1.06	0.919999999999998	1.32	3.21	-0.700000000000003	-0.299999999999999	-0.699999999999999	-1.33	-3.62	1.44	0.25	-0.31	0.276666666666666	0.758333333333335	-0.819999999999999	0.622	1.84714285714286	2.33	1.77635683940025e-15	-1.30333333333333	0.694000000000001	0.932857142857143	2.17	-0.0350000000000001	0.352499999999999	1.35571428571428	-0.794444444444444	-0.675714285714283	-0.518000000000001	0.387142857142859	0.0400000000000009	1.77857142857143	-0.481666666666667	-0.041249999999998	-1.34428571428571	-0.558333333333334	1.516	-1.16142857142857	-0.238333333333333	0.568571428571428	0.494999999999999	-0.8325	0.716666666666665	-0.476666666666667	0.681764705882355	-0.409230769230771	-0.00666666666666593	-1.09666666666667	0.0749999999999993	0.609999999999999	1.78333333333333	1.29583333333333	0.417	0.298888888888889	-0.779285714285717	1.40307692307692	0.278333333333332	0.476666666666667	-1.19666666666667	0.1425	0.289999999999999	-0.921249999999999	-0.475000000000001	0.531250000000002	-0.0975000000000001	1.375	1.752	1.33555555555555	1.05555555555556	1.10866666666666	2.39166666666667	-0.687777777777775	1.15428571428571	0.0876923076923095	0.625714285714286	0.776249999999999	-0.0999999999999996	1.534	-0.0749999999999993	0.509	-1.98083333333333	1.51818181818182	-0.067142857142855	0.248666666666669	1.03	-0.102499999999999	-1.055	-3.00444444444445	-0.0975000000000001	-0.228888888888889	-0.0912499999999987	-2.24428571428571	1.705	1.101	0.63125	1.2325	1.80466666666666	0	1.78	-1.462	0.843333333333334	1.29272727272727	-0.382857142857144	1.359	1.419	0.4725	1.39	1.17823529411766	0.415333333333336	2.3925	0.456250000000001	-0.0824999999999996	2.45888888888889	2.04	1.439375	-0.247272727272726	-0.73	-1.72916666666666	-0.476666666666667	-0.22076923076923	-0.0250000000000004	-0.026470588235294	0.390000000000001	-0.611	-0.283749999999998	0.280625000000001	-0.55	-0.515714285714285	-0.405714285714286	0.707500000000001	-0.0175000000000001	0.832307692307694	-0.407	0.499000000000001	-0.597142857142858	-0.166363636363638	4.10636363636364	0.160588235294114	-1.38466666666666	2.27	1.63090909090909	1.12	-2.71941176470588	0.159090909090908	0.692222222222224	1.55727272727272	-0.236666666666668	-1.09636363636364	-0.0509999999999984	-1.57	-0.147	1.54372727272727	-0.632857142857143	0.845714285714285	-0.142222222222221	-0.405555555555557	-0.245454545454546	-1.36642857142857	0.0309999999999988	-1.89555555555556	-0.567142857142855	-0.910000000000002	0.00750000000000028	0.00624999999999964	-0.113636363636363	0.656666666666666	0.723333333333336	-0.274615384615386	-0.477500000000001	0.187000000000001	1.46911111111111	-0.0940000000000012	-0.760000000000002	1.17	-0.623333333333333	-0.158666666666665	0.0274999999999999	-0.356999999999999	0.497692307692308	1.07	-1.46	-0.115454545454547	0	-0.506666666666666	0.580909090909092	0.629090909090909	2.09090909090909	0.0400000000000005	-0.0846666666666667	-0.123333333333333	-0.0523076923076924	0.828571428571427	0	1.12266666666667	-0.0549999999999997	0.888888888888888	-0.873529411764705	-0.262222222222221	0.91	1.36375	-0.114000000000001	0.0742105263157882	-0.264999999999997	1.39272727272727	-0.0311111111111106	0.541818181818183	0.209375000000001	0.443333333333332	0	0	1.95	1.95	-0.22	-2.57	0	1.47	0	0	-3.65	-2.57	-0.689999999999996	0	2.4	1.61	0	-2.71	0	0	0	-0.239999999999999	2.04	1.06	-3	1.26	2.08	-1.39	0	-1.43	0	1.56	-4.53	2.56	0.51	-0.840000000000001	1.61	-2.15	-2.06	1.64	0.00999999999999979	-2	-0.119999999999999	-1.95	0	-0.47	0.880000000000001	4.42	-1.68	0.110000000000001	-0.71	0.27	0	-3.86	0	-0.619999999999999	-2.79	-3.62	0	-1.65	-3.7	-2.06	4.38	-0.32	-3.86	-1.49	-1.04	0	0.68	3.69	0	-2.26	-2.37	-0.309999999999999	0.0599999999999996	0.559999999999999	2.08	0.870000000000001	-2.5	2.4	1.73	1.52	0.32	-0.77	-5.91	4.41	-4.38	-1.79	-3.7	-2.81	-1.08	-3.15	-1.52	0	-4.52	-1.51000000000001	-0.220000000000002	-3.32	0	-1.16	-4.25	-2.64	1.9	1.27	-4.38	6.8	0.19	0.96	0.75	1	0.820000000000001	0.879999999999999	-0.24	0.640000000000001	1.54	-2.28	1.21	-1.71	-0.380000000000003	0.830000000000001	-0.43	0.14	-1.85	-3.72	-5.86	0	1.15	0.230000000000002	-2.96	-4.61	0.809999999999999	-4.69	0	0.689999999999998	-0.0900000000000034	0.149999999999998	6.19	0.879999999999999	4.94	-3.96	0	0.85	1.92	1.89	2.05	0	-0.0599999999999987	2.62	0.839999999999998	1.36	0	0.200000000000001	-0.57	-0.87	0.160000000000004	-0.44	3.16	-0.75	-3.53	4.53	0	-0.26	1.45	0.220000000000001	0	0	-3.83	-1.86	2.47	0.119999999999999	-4.31	-3.16	1.09	1.01	-0.330000000000002	-1.22	-0.27	0	0.359999999999999	0	0.759999999999998	-3.86	-1.9	-2.1	1.5	-1.1	1.58	0	-0.699999999999996	0.299999999999999	0	-0.709999999999998	-3.62	0.389999999999999	0	-0.4	-0.276666666666667	-0.758333333333333	0.82	-0.622	-1.84714285714286	-2.33	0	1.30333333333333	-0.694000000000001	-0.932857142857142	-2.17	0.0350000000000001	-0.352499999999999	-1.35571428571429	0.794444444444444	0.675714285714289	0.517999999999999	-0.387142857142859	-0.0399999999999991	-1.77857142857143	0.481666666666666	0.0412499999999998	1.34428571428572	0.558333333333334	-1.516	1.16142857142857	0.238333333333333	-0.568571428571429	-0.494999999999999	0.8325	-0.716666666666667	0.476666666666667	-0.681764705882351	0.409230769230771	0.00666666666666593	1.09666666666667	-0.0749999999999993	-0.609999999999999	-1.78333333333333	-1.29583333333333	-0.417	-0.298888888888889	0.779285714285713	-1.40307692307692	-0.278333333333332	-0.476666666666667	1.19666666666667	-0.1425	-0.289999999999999	0.921249999999999	0.475	-0.53125	0.0975000000000001	-1.375	-1.752	-1.33555555555556	-1.05555555555556	-1.10866666666667	-2.39166666666667	0.687777777777779	-1.15428571428572	-0.0876923076923077	-0.625714285714286	-0.776249999999999	0.100000000000001	-1.534	0.0750000000000011	-0.509	1.98083333333333	-1.51818181818182	0.067142857142855	-0.248666666666665	-1.03	0.102500000000001	1.055	3.00444444444445	0.0975000000000037	0.228888888888889	0.0912499999999987	2.24428571428572	-1.705	-1.101	-0.63125	-1.23249999999999	-1.80466666666666	0	-1.78	1.462	-0.843333333333332	-1.29272727272727	0.382857142857144	-1.359	-1.419	-0.4725	-1.39	-1.17823529411764	-0.415333333333329	-2.3925	-0.456250000000001	0.0824999999999996	-2.45888888888889	-2.04	-1.439375	0.247272727272726	0.73	1.72916666666667	0.476666666666666	0.220769230769232	0.0250000000000004	0.026470588235294	-0.390000000000001	0.611	0.28375	-0.280625000000001	0.550000000000001	0.515714285714285	0.405714285714286	-0.7075	0.0175000000000001	-0.832307692307694	0.407	-0.499000000000001	0.597142857142857	0.166363636363634	-4.10636363636364	-0.160588235294114	1.38466666666666	-2.27	-1.63090909090909	-1.12	2.71941176470588	-0.15909090909091	-0.692222222222224	-1.55727272727273	0.236666666666665	1.09636363636363	0.0509999999999984	1.57	0.147000000000002	-0.109999999999999	0.632857142857143	-0.845714285714285	0.142222222222221	0.405555555555557	0.245454545454546	1.36642857142857	-0.0309999999999988	1.89555555555555	0.567142857142857	0.909999999999998	-0.00750000000000028	-0.00624999999999964	0.113636363636363	-0.656666666666666	-0.723333333333331	0.274615384615384	0.477500000000001	-0.186999999999999	0.0590000000000002	0.0940000000000012	0.76	-1.17	0.623333333333333	0.158666666666665	-0.0274999999999999	0.356999999999999	-0.497692307692304	-1.07	1.46	0.115454545454545	0	0.506666666666668	-0.580909090909088	-0.629090909090909	-2.09090909090909	-0.04	0.0846666666666664	0.123333333333333	0.0523076923076919	-0.828571428571429	0	-1.12266666666667	0.0549999999999997	-0.888888888888891	0.873529411764705	0.262222222222221	-0.909999999999997	-1.36375	0.114000000000001	-0.0742105263157882	0.265000000000001	-1.39272727272727	0.0311111111111106	-0.541818181818181	-0.209375	-0.443333333333333	0	0	-1.95	1.95	-0.22	-2.57	0	-1.1	0	0	-0.82	-1.35	-0.19	0	0	1.61	-1.2	-2.71	0.51	0	0	-0.239999999999999	0	1.06	0	-0.700000000000001	0	-0.85	0	-4.22	0	1.56	2.06	0.540000000000002	-0.0700000000000003	-0.840000000000001	1.61	-2.15	-2.06	-0.370000000000001	0.00999999999999979	-0.48	1.18	0	0	0.85	-1.28	4.42	-0.699999999999998	0	-1.33	0.0899999999999999	0	-1.31	0	0.070000000000001	-1.85	0	0	-1.65	-0.58	-1.81	4.38	-1.55	-3.86	-1.49	-1.04	-0.390000000000001	-1.03	3.69	0	-2.26	0.59	-2.25	-0.0599999999999996	0.300000000000001	0.609999999999999	0.0100000000000016	-0.169999999999999	-0.0500000000000007	1.73	1.52	-0.92	0	0.830000000000002	4.41	-3.7	-2.57	0	1.46	-1.03	-4.42	-1.12	0	-3.02	0	2.1	3.58	1.11	-1.16	-1.43	1.66	1.9	1.27	0	2.25	-2.2	0.57	0.669999999999999	1	0.820000000000001	0.879999999999999	0	-0.0999999999999979	1.54	-2.28	1.21	1.99	-0.369999999999999	0.830000000000001	-0.99	0.14	-0.360000000000001	-3.72	0.4	0	-4	1.96	-1.43	-4.61	-3.41	-3.18	0	0.379999999999997	-0.240000000000004	3.09	2.03	-0.88	4.24	-1.26	0	1.4	1.92	0	-0.28	-4.75	0.18	-0.21	0.839999999999998	1.36	-0.0299999999999994	0.95	-0.57	-0.65	0.270000000000001	-0.44	-2.32	-0.469999999999999	-2.31	4.53	0	-0.26	0	0.220000000000001	0	0	-3.83	0.91	0	-1.61	-4.25	-3.16	4.49	4.44	0.459999999999999	-1.85	-0.27	0	-1.44	0.93	0.759999999999998	-2.85	-1.74	0.699999999999999	-0.45	-1.1	1.32	1.1	-0.700000000000003	0.299999999999999	-0.0199999999999996	-0.709999999999998	-3.62	1.44	0.25	-0.4	0	0	0	-8.88178419700125e-16	0	1.77635683940025e-15	0	0	0	0	0	8.88178419700125e-16	0	0	0	0	0	0	0	0	0	1.77635683940025e-15	0	0	0	0	0	0	0	0	0	0	0	0	0	0	0	0	0	0	0	0	0	-3.5527136788005e-15	0	0	3.5527136788005e-15	-1.77635683940025e-15	0	0	0	0	0	0	0	0	8.88178419700125e-16	0	0	0	0	0	0	0	0	0	0	0	0	0	0	0	0	0	0	0	0	0	1.77635683940025e-15	0	0	0	0	0	7.105427357601e-15	0	0	0	0	0	0	0	-1.77635683940025e-15	0	0	0	0	0	0	0	0	0	0	0	0	0	0	0	0	-8.88178419700125e-16	0	8.88178419700125e-16	0	0	8.88178419700125e-16	0	0	0	0	3.5527136788005e-15	0	0	0	0	0	0	0	3.5527136788005e-15	3.5527136788005e-15	0	0	0	3.5527136788005e-15	0	0	0	0	0	0	0.704199134199134	0	0	0	0	0	0	1.77635683940025e-15	0	0	0	0	0	-8.88178419700125e-16	0	0	0	1.77635683940025e-15	0	0.743394736842104	0	0	0	0	0	0	-1.77635683940025e-15	0	0	1.77635683940025e-15	0	0	0	0	0	0	2.22044604925031e-16	0	-1.77635683940025e-15	0	0	0	0	-8.88178419700125e-16	0	0	0	0	0	3.5527136788005e-15	0	0	0	0	0	0	-1.77635683940025e-15
chrIX_270969_A_C_+	YIL045W_5UTR_0_112	TRUE	0.232353020595947	TSS	TRUE	TRUE	FALSE	FALSE	FALSE	TRUE	TRUE	TRUE	-0.828845580481567	3	62	1	0	-1	0	0	1	-1	0	0.375	1.01785714285714	4.29060667016445	NA	NA	17	406	59	29	192	2.29	0.992126	0.396	0.396	0	0	0	0	0	0	0	0	0	0	0	0	0	0	0	0	0	0	0	0	0	0	0	0	0	0	0	0	0	0	0	0	0	0	0	0	0	0	0	0	0	0	0	0	0	0	0	0	0	0	0	0	0	0	0	0	0	0	0	0	0	0	0	0	0	0	0	0	0	0	0	0	0	0	0	0	0	0	0	0	0	0	0	0	0	0	0	0	0	0	0	0	0	0	0	0	0	0	0	0	0	0	0	0	0	0	0	0	0	0	0	0	0	0	0	6.82	0	0	0	0	0	0	0	0	0	0	0	0	0	0	0	0	0	0	0	0	0	0	0	-6.68	0	0	0	0	0	0	0	0	0	0	0	0	0	0	0	0	0	0	-6.54	0	0	0	0	0	0	0	0	0	0	0	0	0	0	0	0	0	0	0	0	0	0	0	0	0	0	0	0	0	0	0	0	0	0	0	0	0	0	0	0	0	0	0	0	0	0	0	0	0	0	0	0	0	0	0	0	0	0	0	0	0	0	0	0	0	0	0	0	0	0	0	0	0	0	0	0	0	0	0	0	0	0	0	0	0	0	0	0	0	0	0	0	0	0	0	0	0	0	0	0	0	0	0	0	0	0	0	0	0	0	0	0	0	0	0	0	0	0	0	0	0	0	0	0	0	0	0	0	0	0	0	0	0	0	0	0	0	0	0	0	0	0	0	0	0	0	0	0	0	0	0	0	6.82	0	0	0	0	0	0	0	0	0	0	0	0	0	0	0	0	0	0	0	0	0	0	0	-6.68	0	0	0	0	0	0	0	0	0	0	0	0	0	0	0	0	0	0	-6.54	0	0	0	0	0	0	0	0	0	0	0	0	0	0	0	0	0	0	0	0	0	0	0	0	0	0	0	0	0	0	0	0	0	0	0	0	0	0	0	0	0	0	0	0	0	0	0	0	0	0	0	0	0	0	0	0	0	0	0	0	0	0	0	0	0	0	0	0	0	0	0	0	0	0	0	0	0	0	0	0	0	0	0	0	0	0	0	0	0	0	0	0	0	0	0	0	0	0	0	0	0	0	0	0	0	0	0	0	0	0	0	0	0	0	0	0	0	0	0	0	0	0	0	0	0	0	0	0	0	0	0	0	0	0	0	0	0	0	0	0	0	0	0	0	0	0	0	0	0	0	0	0	1	0	0	0	0	0	0	0	0	0	0	0	0	0	0	0	0	0	0	0	0	0	0	0	-1	0	0	0	0	0	0	0	0	0	0	0	0	0	0	0	0	0	0	-1	0	0	0	0	0	0	0	0	0	0	0	0	0	0	0	0	0	0	0	0	0	0	0	0	0	0	0	0	0	0	0	0	0	0	0	0	0	0	0	0	0	0	0	0	0	0	0	0	0	0	0	0	0	0	0	0	0	0	0	0	0	0	0	0	0	0	0	0	0	0	0	0	0	0	0	0	0	0	0	0	0	0	0	0	0	0	0	0	0	0	0	0	0	0	0	0	0	0	0	0	0	0	0	0	0	0	0	0	0	0	0	0	0	0	0	0	0	0	0	0	0	0	0	0	0	0	0	0	0	0	0	0	0	0	0	0	0	0	0	0	0	0	0	0	0	0	0	0	0	0	0	0	5.62	0	0	0	0	0	0	0	0	0	0	0	0	0	0	0	0	0	0	0	0	0	0	0	0	0	0	0	0	0	0	0	0	0	0	0	0	0	0	0	0	0	0	0	0	0	0	0	0	0	0	0	0	0	0	0	0	0	0	0	0	0	0	0	0	0	0	0	0	0	0	0	0	0	0	0	0	0	0	0	0	0	0	0	0	0	0	0	0	0	0	0	0	0	0	0	0	0	0	0	0	0	0	0	0	0	0	0	0	0	0	0	0	0	0	0	0	0	0	0	0	0	0	0	0	0	0	0	0	0	0	0	0	0	0	0	0	0	0	0	0	0	0	0	0	0	0	0	0	0	0	0	0	0	0	0	0	0	0	0	0	0	0	0	0	0	0	0	0	0	0	0	0	0	0	0	0	0	0	0	0	0	0	0	0	0	0	0	0	0	0	0	0	0	0	0	5.62	0	0	0	0	0	0	0	0	0	0	0	0	0	0	0	0	0	0	0	0	0	0	0	0	0	0	0	0	0	0	0	0	0	0	0	0	0	0	0	0	0	0	0	0	0	0	0	0	0	0	0	0	0	0	0	0	0	0	0	0	0	0	0	0	0	0	0	0	0	0	0	0	0	0	0	0	0	0	0	0	0	0	0	0	0	0	0	0	0	0	0	0	0	0	0	0	0	0	0	0	0	0	0	0	0	0	0	0	0	0	0	0	0	0	0	0	0	0	0	0	0	0	0	0	0	0	0	0	0	0	0	0	0	0	0	0	0	0	0	0	0	0	0	0	0	0	0	0	0	0	0	0	0	0	0	0	0	0	0	0	0	0	0	0	0	0	0	0	0	0	0	0	0	0	0	0	0	0	0	0	0	0	0	0	0	0	0	0	0	0	0	0	0	0	0	1	0	0	0	0	0	0	0	0	0	0	0	0	0	0	0	0	0	0	0	0	0	0	0	0	0	0	0	0	0	0	0	0	0	0	0	0	0	0	0	0	0	0	0	0	0	0	0	0	0	0	0	0	0	0	0	0	0	0	0	0	0	0	0	0	0	0	0	0	0	0	0	0	0	0	0	0	0	0	0	0	0	0	0	0	0	0	0	0	0	0	0	0	0	0	0	0	0	0	0	0	0	0	0	0	0	0	0	0	0	0	0	0	0	0	0	0	0	0	0	0	0	0	0	0	0	0	0	0	0	0	0	0	0	0	0	0	0	0	0	0	0	0	0	0	0	0	0	0	0	0	0	0	0	0	0	0	0	0	0	0	0	0	0	0	0	0	0	0	0	0	0	0	0	0	0	0	0	0	0	0	0	0	0	0	0	0	0	0	0	0	0	0	0	0	0	6.82	0	0	0	0	0	0	0	0	0	0	0	0	0	0	0	0	0	0	0	0	0	0	0	-6.68	0	0	0	0	0	0	0	0	0	0	0	0	0	0	0	0	0	0	-6.54	0	0	0	0	0	0	0	0	0	0	0	0	0	0	0	0	0	0	0	0	0	0	0	0	0	0	0	0	0	0	0	0	0	0	0	0	0	0	0	0	0	0	0	0	0	0	0	0	0	0	0	0	0	0	0	0	0	0	0	0	0	0	0	0	0	0	0	0	0	0	0	0	0	0	0	0	0	0	0	0	0	0	0	0	0	0	0	0	0	0	0	0	0	0	0	0	0	0	0	0	0	0	0	0	0	0	0	0	0	0	0	0	0	0	0	0	0	0	0	0	0	0	0	0	0	0	0	0	0	0	0	0	0	0	0	0	0	0	0	0	0	0	0	0	0	0	0	0	0	0	0	0	6.22	0	0	0	0	0	0	0	0	0	0	0	0	0	0	0	0	0	0	0	0	0	0	0	-6.68	0	0	0	0	0	0	0	0	0	0	0	0	0	0	0	0	0	0	-6.54	0	0	0	0	0	0	0	0	0	0	0	0	0	0	0	0	0	0	0	0	0	0	0	0	0	0	0	0	0	0	0	0	0	0	0	0	0	0	0	0	0	0	0	0	0	0	0	0	0	0	0	0	0	0	0	0	0	0	0	0	0	0	0	0	0	0	0	0	0	0	0	0	0	0	0	0	0	0	0	0	0	0	0	0	0	0	0	0	0	0	0	0	0	0	0	0	0	0	0	0	0	0	0	0	0	0	0	0	0	0	0	0	0	0	0	0	0	0	0	0	0	0	0	0	0	0	0	0	0	0	0	0	0	0	0	0	0	0	0	0	0	0	0	0	0	0	0	0	0	0	0	0	2	0	0	0	0	0	0	0	0	0	0	0	0	0	0	0	0	0	0	0	0	0	0	0	-1	0	0	0	0	0	0	0	0	0	0	0	0	0	0	0	0	0	0	-1	0	0	0	0	0	0	0	0	0	0	0	0	0	0	0	0	0	0	0	0	0	0	0	0	0	0	0	0	0	0	0	0	0	0	0	0	0	5.15	5.15	-4	-0.23	0.58	-1.99	5.15	2.58	4.9	1.35	-0.14	-3.39	4.46	0.9	5.15	3.5	3.95	5.08	5.15	-2.72	0.58	0.58	2.36	-2.78	0.58	4.45	2.83	0.880000000000001	-0.0799999999999983	-2.44	5.15	-3.18	0.290000000000001	-0.0500000000000003	-0.48	0.470000000000001	4.82	-2.17	-0.679999999999999	1.39	0.81	5.15	1.67	4.85	-1.49	-0.31	1.3	-1	4.22	0.58	-1.53	-2.96	1.91	1.22	-3.81	-4.89	1.14	2.21	1.34	-0.859999999999996	0.569999999999999	1.89	4.96	-1.37	0.79	3.52	-3.66	3.38	-0.34	-4.25	5.91000000000001	2.31	3.28	5.15	-4.41	-1.13	-6.31	2.94	-1.95	7.41	-3.96	-2.09	3.46	4.33	1.96	2.28	0.579999999999998	0.0899999999999999	-3.8	5.59	-1.9	0.580000000000002	1.56	1.8	-6.27	7.48	-0.93	-1.6	4.05	-0.329999999999998	3.05	-3.38	0.579999999999997	-0.0399999999999991	0.57	0.580000000000002	1.59	-0.149999999999999	-0.23	0.92	1.95	-0.82	-1.9	4.38	0.47	-4.1	3.78	-1.5	3.43	5.78	0.95	1.91	0.609999999999999	-0.390000000000001	-2.77	7.48	-3.95	1.31	-2.16	-6.33	-6.2	-2.6	7.48	-3.4	-1.30000000000001	-2.13	3.26	6.34	-2.43	9.04	4.79	2.85	2.41	3.73	3.31	0.58	3.21	3.09	2.86	0.58	5.17	0.58	4.13	0.880000000000001	0.940000000000001	0.460000000000003	5.13	-1.64	4.39	-0.92	7.34	0.199999999999999	3.22	4.35	0.57	-1.6	1.68	2.63	-2.55	2.16	3.7	5.15	3.29	3.51	0.66	-3.92	-2.04	5.13	-1.72	0.58	5.15	-0.56	1.72	-2.22	-0.339999999999999	4.62	4.83	5.15	1.07	-0.320000000000002	-1.99	-1.42	3.99	-0.17	-0.600000000000001	0.85	-0.0649999999999995	1.73666666666667	0.31	-0.358	-2.07428571428571	-1.75142857142857	0.576666666666668	3.18333333333333	1.908	-0.598571428571427	-0.862857142857143	-1.02875	1.07875	-0.187142857142856	1.47111111111111	2.67142857142857	2.838	3.41285714285714	3.14142857142857	-1.2	1.26833333333333	1.005	1.23285714285714	0.671666666666667	-0.935999999999998	2.16	2.28166666666667	0.170000000000002	-0.566249999999998	-0.72125	3.105	0.327777777777778	0.174117647058821	1.08692307692308	1.42222222222222	0.919166666666667	1.14428571428572	-0.840000000000002	-0.628888888888889	0.861666666666665	0.0830000000000002	0.698888888888888	0.0807142857142829	1.62923076923077	-0.272499999999997	1.08333333333333	1.645	-0.0316666666666681	0.0949999999999989	0.918750000000001	0.285	-0.546249999999999	0.818750000000001	-0.956250000000001	-2.058	-1.39222222222222	0.025555555555556	0.0459999999999994	-2.61666666666667	-0.043333333333333	-0.0528571428571425	0.13846153846154	0.572857142857144	0.067499999999999	-0.984545454545454	-0.43	-0.243	1.574	-0.681666666666667	-2.61727272727273	0.604285714285716	0.478000000000002	1.01	0.51375	0.920999999999999	1.02166666666667	0.223750000000003	1.71055555555555	-1.3325	2.73	-1.06666666666667	-1.56	-0.242500000000001	2.11875	-2.38933333333333	-2.35166666666667	-0.581428571428573	0.183999999999997	-0.271666666666667	-0.280000000000001	-0.0392857142857146	-0.949000000000002	-2.064	0.205000000000002	-0.5175	1.02470588235294	0.800666666666672	-3.055	0.531249999999996	1.06625	-1.56111111111111	-0.433333333333335	-1.165	2.35545454545455	-0.89	1.5125	1.22083333333333	0.909999999999999	-0.0179999999999998	0.651176470588235	0.948181818181818	0.308	0.905000000000001	-0.27	0.587999999999999	-1.8697619047619	1.46142857142857	0.5975	1.611875	1.60461538461539	0.0470000000000006	0.615	1.16857142857143	1.84272727272727	-2.95454545454545	3.01117647058823	1.32466666666667	-1.19	-1.54181818181818	-2.10333333333333	-1.14	-1.39181818181818	1.48222222222222	0.077272727272728	1.39083333333333	-0.426363636363636	1.164	1.332	-0.762	1.71109090909091	0.828571428571429	0.511428571428571	0.457777777777778	1.14666666666667	0.932727272727272	1.30142857142857	1.335	1.53222222222222	1.60714285714286	0.913749999999999	1.3675	1.2475	-1.06818181818182	1.36222222222222	-0.382222222222222	-0.0753846153846158	0.971250000000001	1.14	1.70655555555556	-0.234	3.262	-0.0183333333333326	2.85	1.64933333333333	0.751000000000001	1.427	0.920769230769231	0.317499999999999	1.33444444444445	0.107272727272726	1.37888888888889	0.523333333333335	1.47909090909091	1.60090909090909	-0.779999999999999	-1.277	-0.778666666666667	0.435555555555556	-1.19538461538462	0.081428571428571	2.3875	-0.890000000000001	-0.838333333333334	-0.153333333333334	0.0947058823529403	1.53222222222222	0.344000000000001	0.0162500000000012	1.892	-0.0263157894736814	1.491	-0.55909090909091	1.38388888888889	-0.0518181818181809	0.197500000000002	-0.0957142857142852	5.15	5.15	-4	2.82	5.15	-1.99	-4	-0.52	5.09	-2.45	0.11	-4	5.15	3.4	0.99	-1.08	3.76	2.66	1.37	0.58	5.15	5.15	4.4	-2.94	5.15	-2.34	5.15	5.15	5.15	-1.2	0.58	-0.13	-0.319999999999999	-0.299999999999999	0.58	-0.91	2.18	5.14	-1.34	2.51	1.31	0.529999999999999	-1.1	3.86	-3.97	1.07	-3.39	0.509999999999999	5	0.690000000000001	-2.71	0.75	5.15	0.760000000000001	-3.8	-1.21	1.15	6.29	-1.59	2.03	4.96	0.99	0.58	4.7	-1.17	0.0699999999999985	-2.3	3.79	-1.44	-1.57	0.579999999999998	-4.93	-1.69	4.12	-1.82	-2.7	-2.53	3.79	1.05	0.58	1.18	-4.74	-2.18	5.16	3.31	2.28	0.569999999999999	-1.36	-3.12	1.14	-0.35	4.33	4.78	-0.00999999999999801	-6.16	7.47999999999999	-1.45	2.88	5.9	-0.820000000000004	2.01	-1.54	-3.64	5.21	0.58	-5.07	1.37	0.589999999999999	-1.39	2.93	1.29	-0.46	-1.34	2.19	-1.08	-7.62	1.01	2.4	2.73	-0.399999999999997	0.560000000000001	1.58	-2.02	0.78	6.38	2.48	5.16	7.48	-0.710000000000001	-6.1	-5.7	-6.1	-0.59	-2.06	0.579999999999998	1.96	4.63	0.719999999999999	-4.1	-2.46	4.79	5.15	0.740000000000002	0.0300000000000002	4.11	5.86	3.91	-0.630000000000001	-0.409999999999998	5.15	1.6	0.0199999999999996	-0.28	-0.580000000000002	2.71	5.77	-2.59	-1.68	-2.15	-2.18	1.67	4.3	0.750000000000002	1.42	-0.45	2.8	5.13	4.28	2.37	1.62	3.7	-0.52	0.579999999999998	0.579999999999998	0.579999999999999	-2.79	-1.28	-0.28	-1.92	5.15	5.15	5.14	2.01	1.3	0.58	1.54	1.64	0.58	-0.449999999999999	-0.360000000000003	2.8	0.92	3.99	-1.59	-1.03	0.65	-0.0399999999999991	2.64833333333333	0.234999999999999	0.318000000000001	0.952857142857143	0.56	-0.946666666666667	-0.921666666666667	2.598	0.312857142857144	-0.212857142857143	-0.317500000000001	3.18875	2.15571428571429	-0.0700000000000003	0.194285714285712	2.43	4.00714285714286	0.534285714285716	0.798571428571428	1.34	1.53125	1.61857142857143	-0.348333333333334	4.194	-1.10428571428571	1.88	1.97142857142857	1.1475	-1.51125	0.0816666666666688	-0.477777777777778	1.20352941176471	0.153846153846153	0.106666666666667	-0.614166666666669	1.16571428571428	1.24125	0.699999999999999	1.185	0.682	0.641111111111112	-0.328571428571429	2.62692307692307	0.912500000000001	1.79666666666667	0.175833333333333	0.369166666666667	0.619	1.63875	-0.105	0.364999999999998	1.86375	0.114999999999999	0.571999999999999	1.23444444444444	0.728888888888889	2.15933333333334	-0.502500000000001	3.04555555555555	3.08	0.373846153846154	1.19857142857143	1.58125	-2.02181818181818	1.448	0.125999999999999	3.003	-4.225	0.688181818181819	-0.455000000000005	0.225999999999999	0.380000000000001	-0.186249999999999	0.776	-2.315	1.325	1.115	-1.68	-1.71857142857143	-0.154999999999999	-0.457000000000001	-0.0500000000000007	3.92625	1.902	-2.35166666666667	0.474285714285715	0.271999999999998	0.865	1.65363636363636	0.165714285714285	0.979999999999997	0.673	0.2925	0.00624999999999964	2.56823529411764	1.388	0.6775	1.455	2.40125	1.67444444444445	2.295	0.09375	1.51363636363637	-0.888333333333334	-1.87333333333333	0.673333333333334	0.997692307692308	-0.202999999999999	0.921764705882353	0.577272727272728	0.992	0.675000000000001	0.0950000000000024	0.100000000000001	-2.89404761904762	1.22857142857143	1.86625	1.07	0.162307692307692	-0.642999999999999	1.521	-0.427142857142857	0.848181818181818	2.31818181818182	3.43941176470588	0.0259999999999998	1.982	1.80454545454545	-1.07222222222222	-4.28352941176471	-2.87909090909091	1.86222222222222	1.06272727272727	0.209166666666668	-0.452727272727273	0.635999999999999	-0.672000000000001	-1.078	-0.0136363636363637	2.10571428571429	1.51428571428571	0.254444444444445	0.170000000000002	0.877272727272727	0.135000000000002	1.683	-0.897777777777778	0.557142857142857	1.5375	1.07875	0.96625	-1.36545454545455	0.306666666666667	1.97444444444445	0.593846153846153	-0.81	0.970000000000001	-0.306000000000001	-0.381	1.47	3.28	-1.77833333333333	1.66933333333333	0.929	0.588999999999999	2.41	1.12875	-0.417777777777779	-0.264545454545454	1.39722222222222	-0.39777777777778	0.587272727272726	0.649999999999999	0.771818181818182	-1.541	-0.944666666666667	0.207777777777777	-1.02615384615385	2.32142857142857	2.3875	0.683333333333334	-0.98	0.531111111111111	-1.11058823529412	2.04777777777777	1.085	0.312500000000002	1.672	-0.045263157894734	0.622	1.60363636363636	1.33722222222222	0.167272727272726	0.2075	0.901904761904762	5.15	5.15	-4	2.82	5.15	-1.99	5.15	2.58	5.09	0.52	0.11	-3.49	5.15	3.4	5.15	3.5	3.95	5.08	5.15	0.58	5.15	5.15	2.36	-2.78	5.15	4.45	3.07	5.15	4.49	-2.44	5.15	-3.18	0.290000000000001	-0.0500000000000003	-0.48	-0.12	4.82	5.14	-1.34	1.39	0.97	5.15	-1.1	4.85	-3.97	1.07	1.3	0.509999999999999	5	0.58	-1.53	0.57	5.15	0.760000000000001	-3.8	-1.21	1.15	5.27000000000001	-1.59	1.15	4.96	1.21	0.58	3.47	-1.17	0.0699999999999985	-2.3	3.79	-0.34	-1.57	0.579999999999998	-4.93	3.28	5.15	-2.05	-1.13	-5.26	2.94	1.05	7.41	1.18	-4.74	3.46	4.33	1.96	2.28	0.569999999999999	-1.36	-3.12	1.56	-1.9	3.06	4.16	0.600000000000001	-6.16	7.48	-0.93	2.88	5.78	-0.620000000000001	2.01	-1.54	-2.2	-0.0399999999999991	0.58	0.580000000000002	1.59	0.2	-0.23	2.93	1.29	-0.46	-1.34	4.38	-0.69	-4.1	3.78	2.4	2.73	3.33	0.95	1.58	0.609999999999999	0.78	6.38	5.2	0.00999999999999979	7.48	-0.710000000000001	-6.33	-6.2	-2.6	4.11	-2.37	-1.30000000000001	1.96	3.26	6.34	-2.43	1.31	4.79	5.15	2.27	0.92	3.31	0.619999999999999	3.6	3.09	1.61	5.15	2.33	0.380000000000001	2.28	0.880000000000001	2.71	5.77	3.97	-1.64	-0.280000000000001	-1.98	7.34	4.3	3.22	1.97	-0.45	-1.6	5.13	3.95	-1.49	2.16	3.7	1.38	3.29	3.51	0.66	-3.8	-1.28	3.17	-1.72	5.15	5.15	5.14	2.01	-2.22	-0.339999999999999	3.25	2.54	3.04	0.609999999999999	-0.360000000000003	-1.99	0.92	3.99	-0.17	-0.600000000000001	0.65	-0.0524999999999984	2.1925	0.272499999999999	-0.0200000000000005	-0.560714285714285	-0.595714285714285	-0.185	1.13083333333333	2.253	-0.142857142857142	-0.537857142857143	-0.673125000000001	2.13375	0.984285714285717	0.700555555555557	1.43285714285714	2.634	3.71	1.83785714285714	-0.200714285714284	1.30416666666667	1.268125	1.42571428571429	0.161666666666667	1.629	0.527857142857144	2.08083333333333	1.07071428571429	0.290625	-1.11625	1.59333333333333	-0.0749999999999993	0.688823529411764	0.620384615384614	0.764444444444445	0.152499999999998	1.155	0.200624999999999	0.0355555555555558	1.02333333333333	0.3825	0.669999999999998	-0.123928571428571	2.12807692307692	0.319999999999997	1.44	0.910416666666666	0.168749999999999	0.357000000000001	1.27875	0.0899999999999999	-0.0906250000000011	1.34125	-0.420625	-0.743	-0.0788888888888906	0.377222222222223	1.10266666666666	-1.55958333333333	1.50111111111111	1.51357142857143	0.256153846153845	0.885714285714284	0.824375	-1.50318181818182	0.508999999999999	-0.0584999999999987	2.2885	-2.45333333333333	-0.964545454545455	0.0746428571428552	0.352	0.695	0.163749999999999	0.848500000000001	-0.646666666666665	0.774374999999999	1.41277777777778	-1.50625	0.505714285714284	-0.610833333333332	-1.0085	-0.14625	3.0225	-0.24366666666667	-2.35166666666667	-0.0535714285714288	0.228000000000002	0.296666666666667	0.686818181818182	0.0632142857142846	0.0154999999999994	-0.695500000000001	0.248749999999998	-0.255625	1.79647058823529	1.09433333333333	-1.18875	0.993125000000003	1.73375	0.0566666666666666	0.930833333333334	-0.535625	1.93454545454546	-0.889166666666667	-0.180416666666666	0.947083333333333	0.953846153846154	-0.1105	0.786470588235294	0.762727272727274	0.649999999999999	0.790000000000001	-0.0874999999999986	0.344	-2.38190476190476	1.345	1.231875	1.3409375	0.883461538461539	-0.298	1.068	0.370714285714286	1.34545454545454	-0.31818181818182	3.22529411764706	0.675333333333334	0.396000000000001	0.131363636363638	-1.58777777777778	-2.71176470588235	-2.13545454545454	1.67222222222222	0.57	0.800000000000001	-0.439545454545456	0.899999999999999	0.329999999999998	-0.920000000000002	0.833636363636364	1.46714285714286	1.01285714285714	0.35611111111111	0.658333333333333	0.904999999999999	0.718214285714286	1.509	0.317222222222222	1.08214285714286	1.225625	1.223125	1.106875	-1.21681818181818	0.834444444444445	0.796111111111109	0.259230769230768	0.0806249999999995	1.055	0.670631578947368	-0.307499999999999	2.366	1.63083333333333	0.535833333333334	1.65933333333333	0.84	1.008	1.66538461538461	0.723125	0.458333333333332	-0.0786363636363632	1.38805555555555	0.0627777777777769	1.03318181818182	1.12545454545455	-0.00409090909090892	-1.409	-0.861666666666667	0.321666666666665	-1.11076923076923	1.20142857142857	2.3875	-0.103333333333333	-0.909166666666667	0.188888888888888	-0.507941176470588	1.79	0.714500000000001	0.164375000000001	1.782	-0.0357894736842113	1.0565	0.522272727272727	1.36055555555556	0.0577272727272717	0.202500000000001	0.403095238095237
chrIX_273888_T_G_-	YIL044C_5UTR_0_21	FALSE	0.132838084075997	TSS	TRUE	TRUE	FALSE	FALSE	TRUE	FALSE	FALSE	TRUE	0.167329100423351	2	129	1	0	0	-1	1	0	0	0	0.401315789473684	1.01666666666667	6.41476748446071	0.165702749	0.111162	3	1083	285	120	42	NA	0	0.282	0.718	0	0	0	0	0	0	0	0	0	0	0	0	0	0	0	0	0	0	0	0	0	0	0	0	0	0	0	0	0	0	0	0	0	0	0	0	0	0	0	0	0	0	0	0	0	0	0	0	0	0	0	0	0	0	0	0	0	0	0	0	0	0	0	0	0	0	0	0	0	0	0	0	0	0	0	0	0	0	0	8.47	0	0	0	0	0	0	0	0	0	0	0	0	0	0	0	0	0	0	0	0	0	0	0	0	0	0	0	0	0	0	0	0	0	0	0	0	0	0	0	0	0	0	0	0	0	0	0	0	0	0	0	0	0	0	0	0	0	0	0	0	0	0	0	0	0	0	0	0	0	0	0	0	0	0	0	0	0	0	0	0	0	0	0	0	0	0	0	0	0	0	0	0	0	0	0	0	0	0	0	0	0	0	0	0	0	0	0	0	0	0	0	0	0	0	0	0	0	0	0	0	0	0	0	0	0	0	0	0	0	0	0	0	0	0	0	0	0	0	0	0	0	0	0	0	0	0	0	0	0	0	0	0	0	0	0	0	0	0	0	0	0	0	0	0	0	0	0	0	0	0	0	0	0	0	0	0	0	0	0	0	0	0	0	0	0	0	0	0	0	0	0	0	0	0	0	8.47	0	0	0	0	0	0	0	0	0	0	0	0	0	0	0	0	0	0	0	0	0	0	0	0	0	0	0	0	0	0	0	0	0	0	0	0	0	0	0	0	0	0	0	0	0	0	0	0	0	0	0	0	0	0	0	0	0	0	0	0	0	0	0	0	0	0	0	0	0	0	0	0	0	0	0	0	0	0	0	0	0	0	0	0	0	0	0	0	0	0	0	0	0	0	0	0	0	0	0	0	0	0	0	0	0	0	0	0	0	0	0	0	0	0	0	0	0	0	0	0	0	0	0	0	0	0	0	0	0	0	0	0	0	0	0	0	0	0	0	0	0	0	0	0	0	0	0	0	0	0	0	0	0	0	0	0	0	0	0	0	0	0	0	0	0	0	0	0	0	0	0	0	0	0	0	0	0	0	0	0	0	0	0	0	0	0	0	0	0	0	0	0	0	0	0	1	0	0	0	0	0	0	0	0	0	0	0	0	0	0	0	0	0	0	0	0	0	0	0	0	0	0	0	0	0	0	0	0	0	0	0	0	0	0	0	0	0	0	0	0	0	0	0	0	0	0	0	0	0	0	0	0	0	0	0	0	0	0	0	0	0	0	0	0	0	0	0	0	0	0	0	0	0	0	0	0	0	0	0	0	0	0	0	0	0	0	0	0	0	0	0	0	0	0	0	0	0	0	0	0	0	0	0	0	0	0	0	0	0	0	0	0	0	0	0	0	0	0	0	0	0	0	0	0	0	0	0	0	0	0	0	0	0	0	0	0	0	0	0	0	0	0	0	0	0	0	0	0	0	0	0	0	0	0	0	0	0	0	0	0	0	0	0	0	0	0	0	0	0	0	0	0	0	0	0	0	0	0	0	0	0	0	0	0	0	0	0	0	0	0	0	0	0	0	0	0	0	0	0	0	0	0	0	0	0	0	0	0	0	0	0	0	0	0	0	0	0	0	0	0	0	0	0	0	0	0	0	0	0	0	0	0	0	0	0	0	0	0	0	0	0	0	0	0	0	0	0	0	0	0	0	0	0	0	0	0	0	0	0	0	0	0	0	0	0	0	0	0	0	0	0	0	0	0	0	0	0	0	0	0	0	0	0	0	0	0	0	0	0	0	0	0	0	0	0	0	0	0	0	0	0	0	0	0	0	0	0	0	0	0	0	0	0	0	0	0	0	0	0	0	0	0	0	0	0	0	0	0	0	0	0	0	0	0	0	0	0	0	0	0	0	0	0	0	0	0	0	0	0	0	0	0	0	0	0	0	0	0	0	0	0	0	0	0	0	0	0	0	0	0	0	0	0	0	0	0	0	0	0	0	0	0	0	0	0	0	0	0	0	0	0	0	0	0	0	0	0	0	0	0	0	0	0	0	0	0	0	0	0	0	0	0	0	0	0	0	0	0	0	0	0	0	0	0	0	0	0	0	0	0	0	0	0	0	0	0	0	0	0	0	0	0	0	0	0	0	0	0	0	0	0	0	0	0	0	0	0	0	0	0	0	0	0	0	0	0	0	0	0	0	0	0	0	0	0	0	0	0	0	0	0	0	0	0	0	0	0	0	0	0	0	0	0	0	0	0	0	0	0	0	0	0	0	0	0	0	0	0	0	0	0	0	0	0	0	0	0	0	0	0	0	0	0	0	0	0	0	0	0	0	0	0	0	0	0	0	0	0	0	0	0	0	0	0	0	0	0	0	0	0	0	0	0	0	0	0	0	0	0	0	0	0	0	0	0	0	0	0	0	0	0	0	0	0	0	0	0	0	0	0	0	0	0	0	0	0	0	0	0	0	0	0	0	0	0	0	0	0	0	0	0	0	0	0	0	0	0	0	0	0	0	0	0	0	0	0	0	0	0	0	0	0	0	0	0	0	0	0	0	0	0	0	0	0	0	0	0	0	0	0	0	0	0	0	0	0	0	0	0	0	0	0	0	0	0	0	0	0	0	0	0	0	0	0	0	0	0	0	0	0	0	0	0	0	0	0	0	0	0	0	0	0	0	0	0	0	0	0	0	0	0	0	0	0	0	0	0	0	0	0	0	0	0	0	0	0	0	0	0	0	0	0	0	0	0	0	0	0	0	0	0	0	0	0	0	0	0	0	0	0	0	0	0	0	0	0	0	0	0	0	0	0	0	0	0	0	0	0	0	0	0	0	0	0	0	0	0	0	0	0	0	0	0	0	0	0	0	0	0	0	0	0	0	0	0	0	0	0	0	8.47	0	0	0	0	0	0	0	0	0	0	0	0	0	0	0	0	0	0	0	0	0	0	0	0	0	0	0	0	0	0	0	0	0	0	0	0	0	0	0	0	0	0	0	0	0	0	0	0	0	0	0	0	0	0	0	0	0	0	0	0	0	0	0	0	0	0	0	0	0	0	0	0	0	0	0	0	0	0	0	0	0	0	0	0	0	0	0	0	0	0	0	0	0	0	0	0	0	0	0	0	0	0	0	0	0	0	0	0	0	0	0	0	0	0	0	0	0	0	0	0	0	0	0	0	0	0	0	0	0	0	0	0	0	0	0	0	0	0	0	0	0	0	0	0	0	0	0	0	0	0	0	0	0	0	0	0	0	0	0	0	0	0	0	0	0	0	0	0	0	0	0	0	0	0	0	0	0	0	0	0	0	0	0	0	0	0	0	0	0	0	0	0	0	0	0	8.47	0	0	0	0	0	0	0	0	0	0	0	0	0	0	0	0	0	0	0	0	0	0	0	0	0	0	0	0	0	0	0	0	0	0	0	0	0	0	0	0	0	0	0	0	0	0	0	0	0	0	0	0	0	0	0	0	0	0	0	0	0	0	0	0	0	0	0	0	0	0	0	0	0	0	0	0	0	0	0	0	0	0	0	0	0	0	0	0	0	0	0	0	0	0	0	0	0	0	0	0	0	0	0	0	0	0	0	0	0	0	0	0	0	0	0	0	0	0	0	0	0	0	0	0	0	0	0	0	0	0	0	0	0	0	0	0	0	0	0	0	0	0	0	0	0	0	0	0	0	0	0	0	0	0	0	0	0	0	0	0	0	0	0	0	0	0	0	0	0	0	0	0	0	0	0	0	0	0	0	0	0	0	0	0	0	0	0	0	0	0	0	0	0	0	0	1	0	0	0	0	0	0	0	0	0	0	0	0	0	0	0	0	0	0	0	0	0	0	0	0	0	0	0	0	0	0	0	0	0	0	0	0	0	0	0	0	0	0	0	0	0	0	0	0	0	0	0	0	0	0	0	0	0	0	0	0	0	0	0	0	0	0	0	0	0	0	0	0	0	0	0	0	0	0	0	0	0	0	0	0	0	0	0	0	0	0	0	0	0	0	0	0	0	0	0	0	0	0	0	0	0	0	0	0	0	0	0	0	0	0	0	0	-0.149999999999999	1.41	-0.449999999999999	-1.86	-4	-3.56	4.57	5.15	3.06	2.8	-2.35	-1.7	2.14	0.58	5.15	3.5	5.04	4.39	5.15	-3.43	1.25	4.43	0.58	-4	-4	5.07	0.579999999999999	3.46	1.45	-1.42	5.15	1.56	-1.53	3.65	2.39	2.13	2.34	-0.120000000000001	-1.13	1.39	-3.18	2.93	0.580000000000002	4.62	-2.83	0.58	-1.39	-3.99	0.58	-1.32	-0.93	2.6	0.52	-1.07	-3.81	1.5	0.33	2.35	-1.72	2.4	0	-4.57	4.38	-0.07	-0.0800000000000001	-1.11	1.03	1.22	-3.58	-4.16	-2.43999999999999	2.41	0.16	0.58	-3.31	-2.17	-6.31	4.24	-1.95	-9.97	0.84	0.579999999999998	0.21	4.33	-0.359999999999996	-1.03	4.96	-6.24	0.0100000000000007	-1.76	0.86	-2.72	-6.32	-0.74	-6.27	1.16	-0.920000000000003	-4.29	-2.1	1.21	1.53	0.5	-6.31	0.579999999999998	-3.81	4.92	0.46	0.409999999999999	0.629999999999999	0.29	1.27	-0.71	-3.65	-3.21	-1.37	1	0.93	-1.12	1.46	-0.640000000000001	-0.58	-1.63	3.65	-3.28	-0.280000000000001	7.48	1.47	-1.98	0.42	-3.17	0.579999999999998	-1.48	-0.890000000000001	0.580000000000002	5.02	1.83	-3.71	2.34	0.550000000000001	-2.67	0.57	-3.6	-2.15	4.01	-1.13	0.829999999999998	-1.97	2.13	0.979999999999999	0.12	1.36	-1.65	-2.54	0.88	-2.29	-0.259999999999998	2.88	-2.99	-2.07	3.22	3.22	0.969999999999999	3.22	1.58	3.08	-3.98	1.68	-1.39	-1.47	1.77	4.42	5.15	-0.18	-0.120000000000001	4.07	2.22	1.32	0.58	0.83	-2.95	2.51	-0.119999999999999	2.05	-1.97	-0.83	-2.45	-0.670000000000002	-3.98	5.15	-1.56	-3.99	-0.0800000000000001	3.51	-0.18	0.120000000000001	1.06	-0.0649999999999995	1.73666666666667	0.309999999999999	-0.358000000000001	-2.07428571428571	-1.75142857142857	0.576666666666666	3.18333333333333	1.908	-0.598571428571429	-0.862857142857142	-1.02875	1.07875	-0.187142857142856	1.47111111111111	2.67142857142857	2.838	3.41285714285714	3.14142857142857	-1.2	1.26833333333333	1.005	1.23285714285714	0.671666666666667	-0.936	2.16	2.28166666666667	0.17	-0.56625	-0.72125	3.105	0.327777777777778	0.174117647058821	1.08692307692308	1.42222222222222	0.919166666666667	1.14428571428572	-0.84	-0.628888888888889	0.861666666666666	0.0830000000000002	0.698888888888888	0.0807142857142829	1.62923076923077	-0.272500000000001	1.08333333333333	1.645	-0.0316666666666663	0.0950000000000006	0.918749999999999	0.285	-0.546250000000001	0.81875	-0.956249999999999	-2.058	-1.39222222222222	0.025555555555556	0.0459999999999994	-2.61666666666667	-0.0433333333333366	-0.0528571428571443	0.138461538461538	0.572857142857142	0.067499999999999	-0.984545454545454	-0.430000000000001	-0.243000000000002	1.574	-0.681666666666665	-2.61727272727273	0.604285714285716	0.477999999999998	1.01	0.51375	0.920999999999999	1.02166666666667	0.223750000000003	1.71055555555555	-1.3325	-0.52404761904762	-1.06666666666667	-1.56	-0.2425	2.11875	-2.38933333333333	-2.35166666666667	-0.581428571428571	0.184000000000001	-0.271666666666667	-0.279999999999999	-0.0392857142857146	-0.949000000000002	-2.064	0.205000000000002	-0.5175	1.02470588235295	0.800666666666665	-3.055	0.53125	1.06625	-1.56111111111111	-0.433333333333334	-1.165	2.35545454545455	-0.890000000000001	1.5125	1.22083333333333	0.909999999999999	-0.0180000000000007	0.651176470588235	0.948181818181818	0.308000000000001	0.904999999999999	-0.27	0.588	0.0214285714285705	1.46142857142857	0.597499999999998	1.611875	1.60461538461539	0.0470000000000006	0.615	1.16857142857143	1.84272727272727	-2.95454545454545	3.01117647058823	1.32466666666667	-1.19	-1.54181818181818	-2.10333333333334	-1.14	-1.39181818181818	1.48222222222222	0.077272727272728	1.39083333333334	-0.426363636363636	1.164	1.332	-0.762	0.208181818181817	0.828571428571429	0.511428571428571	0.457777777777778	1.14666666666667	0.932727272727272	1.30142857142857	1.335	1.53222222222222	1.60714285714286	0.913750000000002	1.3675	1.2475	-1.06818181818182	1.36222222222222	-0.38222222222222	-0.0753846153846141	0.97125	1.14	0.203	-0.234	3.262	-0.0183333333333335	2.85	1.64933333333333	0.751000000000001	1.427	0.920769230769231	0.317499999999999	1.33444444444445	0.107272727272727	1.37888888888889	0.523333333333333	1.47909090909091	1.60090909090909	-0.779999999999999	-1.277	-0.778666666666667	0.435555555555556	-1.19538461538462	0.0814285714285727	2.3875	-0.890000000000001	-0.838333333333333	-0.153333333333334	0.0947058823529403	1.53222222222222	0.344000000000001	0.0162499999999994	1.892	-0.026315789473685	1.491	-0.559090909090909	1.38388888888889	-0.0518181818181827	0.197499999999998	-0.0957142857142852	0.58	4.32	-4	-0.28	5.15	5.02	0.58	-2.55	3.12	-0.0700000000000012	-0.39	5.15	5.15	2.03	1.88	-1.92	3.76	3.29	1.37	-4	3.9	3.56	0.91	2.77	5.15	-1.15	1.82	1.52	0.58	-1.68	0.00999999999999979	-2.63	4.51	-0.63	0.32	1.85	0.460000000000001	2.41	4.05	4.54	-3.06	0.75	-1.61	0.58	1.78	0.58	-3.97	-1.44	-0.930000000000001	-0.0800000000000001	0.0199999999999994	3.12	-2.24	1.18	-3.81	0.399999999999999	0.34	3.56999999999999	2.77	2.03	4.96	-4.09	0.570000000000002	-1.17	-0.120000000000001	2.51	1.68	3.18	-5.3	5.06	-4.73	0.4	-0.899999999999999	-3.27	2.44	-3.18	1.83	-3.46	-3.02	0.26	-2.56	-1.03	-2.28	1.42	7.01	-1.03	0.569999999999999	-2.13	-2.62	0.38	-0.32	-0.969999999999999	5.84	-6.33	0.559999999999999	0.690000000000005	2.22	0.620000000000001	-0.140000000000001	0.39	3.86	3.36	-2.09	0.730000000000002	-3.81	3.05	1.4	1.08	2.25	1.03	-0.51	2.8	-1.77	-2.23	-2.12	-1.12	2.33	-2.04	0.23	1.44	-1.39	0.2	-0.61	1.34	5.88	-1.13	2.32	1.44	0.220000000000002	0.580000000000002	-4.07	-1.38	3.41	7.48	-0.58	-0.26	2.37	-2.31	3.99	-2.36	5.05	4.37	-3.91	3.9	-2.51	0.59	1.24	0.72	-2.51	3.48	0.7	-3.51	-2.15	-3.7	3.24	0.39	0.349999999999999	-3.39	-0.78	-2.63	3.35	3.69	0.860000000000001	2.02	-0.449999999999999	2.98	2.72	0.580000000000001	0.67	2.84	3.23	-1.8	4.49	4.63	2.49	0.45	1.71	1.68	2.02	5.15	2.51	3.72	0.41	2.76	1.64	-0.02	1.46	1.27	5.15	-1.73	3.25	5.15	3.29	0.520000000000001	-0.17	2.29	-0.0400000000000009	2.64833333333333	0.234999999999999	0.318	0.952857142857143	0.559999999999999	-0.946666666666667	-0.921666666666665	2.598	0.312857142857144	-0.212857142857143	-0.317500000000001	3.18875	2.15571428571429	-0.0700000000000003	0.194285714285714	2.43	4.00714285714286	0.534285714285714	0.79857142857143	1.34	1.53125	1.61857142857143	-0.348333333333333	4.194	-1.10428571428571	1.88	1.97142857142857	1.1475	-1.51125	0.081666666666667	-0.477777777777778	1.20352941176471	0.153846153846153	0.106666666666666	-0.614166666666666	1.16571428571429	1.24125	0.699999999999999	1.185	0.681999999999999	0.641111111111112	-0.328571428571429	2.62692307692308	0.9125	1.79666666666667	0.175833333333333	0.369166666666667	0.619	1.63875	-0.105	0.364999999999998	1.86375	0.115	0.571999999999999	1.23444444444444	0.728888888888888	2.15933333333333	-0.502500000000005	3.04555555555556	3.08	0.373846153846154	1.19857142857143	1.58125	-2.02181818181818	1.448	0.125999999999999	3.003	-4.225	0.688181818181818	-0.454999999999998	0.226000000000003	0.379999999999999	-0.186249999999999	0.776	-2.315	1.325	1.115	-1.68	-1.71857142857143	-0.155000000000001	-0.457000000000001	-0.0500000000000007	3.92625	1.902	-2.35166666666667	0.474285714285713	0.271999999999998	0.865	1.65363636363636	0.165714285714285	0.979999999999997	0.673	0.2925	0.00625000000000142	2.56823529411764	1.388	0.6775	1.455	2.40125	1.67444444444445	2.295	0.09375	1.51363636363636	-0.888333333333334	-1.87333333333333	0.673333333333333	0.997692307692308	-0.203	0.921764705882353	0.577272727272728	0.992	0.674999999999999	0.0950000000000006	0.100000000000001	-0.927142857142856	1.22857142857143	1.86625	1.07	0.162307692307692	-0.643000000000001	1.521	-0.427142857142857	0.848181818181819	2.31818181818182	3.43941176470589	0.0259999999999998	1.982	1.80454545454545	-1.07222222222222	-4.2835294117647	-2.87909090909091	1.86222222222222	1.06272727272728	0.209166666666668	-0.452727272727273	0.635999999999999	-0.672000000000001	-1.078	-0.0136363636363637	2.10571428571429	1.51428571428571	0.254444444444443	0.17	0.877272727272725	0.135000000000002	1.683	-0.897777777777777	0.557142857142857	1.5375	1.07875	0.96625	-1.36545454545455	0.306666666666667	1.97444444444444	0.593846153846155	-0.81	0.970000000000001	-0.306	-0.380999999999998	1.47	3.28	-1.77833333333333	1.66933333333333	0.929	0.589	2.41	1.12875	-0.417777777777777	-0.264545454545456	1.39722222222222	-0.39777777777778	0.587272727272728	0.649999999999999	0.771818181818183	-1.541	-0.944666666666667	0.207777777777777	-1.02615384615385	2.32142857142857	2.3875	0.683333333333334	-0.979999999999999	0.531111111111111	-1.11058823529412	2.04777777777778	1.085	0.3125	1.672	-0.045263157894734	0.621999999999998	1.60363636363636	1.33722222222222	0.167272727272726	0.207499999999998	0.901904761904762	0.58	4.32	-4	-0.28	5.15	5.02	4.57	5.15	3.12	2.13	-2.35	5.15	5.15	2.03	5.15	3.5	3.76	3.29	5.15	-4	3.9	3.56	0.58	-4	5.15	5.07	1.82	1.52	0.58	-1.42	5.15	0.41	-0.260000000000001	2.96	2.39	2.13	2.34	0.159999999999999	4.05	4.28	-3.18	1.76	-1.61	0.58	0.73	0.58	-1.39	-3.99	-0.930000000000001	-0.0800000000000001	-0.93	3.12	-2.24	1.18	-3.81	0.399999999999999	0.34	2.35	2.77	2.03	4.96	-4.09	4.38	-1.17	-0.0800000000000001	2.51	1.65	3.18	-5.3	5.06	-2.43999999999999	2.41	0.16	0.58	1.67	-2.17	-2.98	-3.46	-1.95	-9.97	0.84	0.579999999999998	0.21	1.42	7.01	-1.03	4.96	-2.13	-2.62	0.38	-0.32	-0.969999999999999	4.12	-6.33	-6.27	0.690000000000005	-0.920000000000003	0.620000000000001	-2.1	1.21	3.86	2.2	-5.63	0.579999999999998	-3.81	4.92	1.4	0.409999999999999	1.73	1.03	1.27	2.8	-3.55	-3.21	-1.37	1	1.12	-2.04	1.46	-0.640000000000001	-0.58	0.2	3.65	-3.28	5.88	0.389999999999997	2.32	1.44	0.42	-3.17	-3.7	-1.48	1.47	7.48	1.96	1.83	-1.7	2.34	3.64	-2.67	5.05	4.37	-2.21	4.01	-1.13	0.829999999999998	-1.89	2.13	-0.27	3.48	0.7	-1.68	-2.51	0.15	3.24	0.39	0.349999999999999	-2.99	-2.07	2.81	3.22	3.69	3.22	1.58	-0.100000000000001	-3.76	2.72	-1.39	-1.47	1.77	3.23	5.15	-0.18	-0.120000000000001	4.07	2.22	1.32	1.33	1.46	5.15	2.51	3.72	1.78	-1.97	-0.83	-0.02	0.73	-3.98	5.15	-1.73	-3.99	2.85	3.29	0.520000000000001	0.120000000000001	1.06	-0.0525000000000002	2.1925	0.272500000000001	-0.0200000000000005	-0.560714285714285	-0.595714285714287	-0.185	1.13083333333334	2.253	-0.142857142857142	-0.537857142857143	-0.673125000000001	2.13375	0.984285714285715	0.700555555555557	1.43285714285714	2.634	3.71	1.83785714285714	-0.200714285714286	1.30416666666667	1.268125	1.42571428571429	0.161666666666667	1.629	0.527857142857144	2.08083333333333	1.07071428571429	0.290625	-1.11625	1.59333333333333	-0.0749999999999993	0.688823529411767	0.620384615384614	0.764444444444445	0.1525	1.155	0.200624999999999	0.035555555555554	1.02333333333333	0.3825	0.669999999999998	-0.123928571428571	2.12807692307693	0.32	1.44	0.910416666666666	0.168750000000001	0.356999999999999	1.27875	0.0900000000000007	-0.0906250000000011	1.34125	-0.420624999999999	-0.743	-0.0788888888888888	0.377222222222223	1.10266666666666	-1.55958333333334	1.50111111111111	1.51357142857143	0.256153846153845	0.885714285714286	0.824375	-1.50318181818182	0.508999999999999	-0.0585000000000004	2.2885	-2.45333333333333	-0.964545454545455	0.0746428571428552	0.352000000000004	0.695	0.16375	0.8485	-0.646666666666668	0.774374999999999	1.41277777777778	-1.50625	-1.32126373626374	-0.610833333333334	-1.0085	-0.14625	3.0225	-0.24366666666667	-2.35166666666667	-0.0535714285714288	0.228000000000002	0.296666666666667	0.686818181818182	0.0632142857142863	0.0154999999999994	-0.695499999999999	0.248749999999998	-0.255625	1.79647058823529	1.09433333333333	-1.18875	0.993125000000003	1.73375	0.0566666666666666	0.930833333333332	-0.535625000000003	1.93454545454545	-0.889166666666668	-0.180416666666666	0.947083333333333	0.953846153846154	-0.1105	0.786470588235294	0.762727272727273	0.65	0.790000000000001	-0.0875000000000004	0.344	-0.452857142857143	1.345	1.231875	1.3409375	0.883461538461539	-0.298	1.068	0.370714285714286	1.34545454545455	-0.318181818181817	3.22529411764706	0.675333333333334	0.396000000000001	0.131363636363638	-1.58777777777778	-2.71176470588235	-2.13545454545454	1.67222222222222	0.57	0.800000000000001	-0.439545454545453	0.899999999999999	0.329999999999998	-0.919999999999998	0.0972727272727276	1.46714285714286	1.01285714285714	0.356111111111112	0.658333333333333	0.904999999999999	0.718214285714286	1.509	0.317222222222223	1.08214285714286	1.225625	1.223125	1.106875	-1.21681818181818	0.834444444444444	0.796111111111111	0.259230769230768	0.0806249999999995	1.055	-0.0515000000000008	-0.307499999999999	2.366	1.63083333333333	0.535833333333334	1.65933333333333	0.84	1.008	1.66538461538462	0.723125	0.458333333333332	-0.0786363636363632	1.38805555555555	0.0627777777777787	1.03318181818182	1.12545454545455	-0.00409090909090892	-1.409	-0.861666666666666	0.321666666666667	-1.11076923076923	1.20142857142857	2.3875	-0.103333333333333	-0.909166666666666	0.188888888888888	-0.507941176470588	1.79	0.714500000000001	0.164375	1.782	-0.0357894736842113	1.0565	0.522272727272728	1.36055555555556	0.0577272727272717	0.202500000000001	0.403095238095238
chrIX_274009_G_A_-	YIL044C_chrIX_274009_G_A_72_2	TRUE	-0.414202526806924	UpStream	TRUE	TRUE	FALSE	FALSE	TRUE	FALSE	FALSE	FALSE	-0.2773478094605	1	73	1	0	1	0	-1	0	0	1	0.355263157894737	0.981818181818182	6.41476748446071	0.165702749	0.111162	3	1083	285	120	163	NA	0.811024	0.159	0.159	0	0	0	0	0	0	0	0	0	0	0	0	0	0	0	0	0	0	0	0	0	0	0	0	0	0	0	0	0	0	0	0	0	0	0	0	0	0	0	0	0	0	0	0	0	0	0	0	0	0	0	0	0	0	0	0	0	0	0	0	0	0	0	0	0	0	0	0	0	0	0	0	0	0	0	0	0	0	0	0	0	0	0	0	0	0	0	0	0	0	0	0	0	0	0	0	0	0	0	0	0	0	0	0	0	0	0	0	0	0	0	0	0	0	0	0	0	0	0	0	0	0	0	0	0	0	0	0	0	0	0	0	0	0	0	0	0	0	0	0	0	0	0	0	0	0	0	0	0	0	0	0	0	0	0	0	0	0	0	0	0	0	0	0	0	0	0	0	0	0	0	0	0	0	0	0	0	0	0	0	0	0	0	0	0	0	0	0	0	0	0	0	0	0	0	0	0	0	0	0	0	0	0	0	0	0	0	0	0	0	0	0	0	0	0	0	0	0	0	0	0	0	0	0	0	0	0	0	0	0	0	0	0	0	0	0	0	0	0	0	0	0	0	0	0	0	0	0	0	0	0	0	0	0	0	0	0	0	0	0	0	0	0	0	0	0	0	0	0	0	0	0	0	0	0	0	0	0	0	0	0	0	0	0	0	0	0	0	0	0	0	0	0	0	0	0	0	0	0	0	0	0	0	0	0	0	0	0	0	0	0	0	0	0	0	0	0	0	0	0	0	0	0	0	0	0	0	0	0	0	0	0	0	0	0	0	0	0	0	0	0	0	0	0	0	0	0	0	0	0	0	0	0	0	0	0	0	0	0	0	0	0	0	0	0	0	0	0	0	0	0	0	0	0	0	0	0	0	0	0	0	0	0	0	0	0	0	0	0	0	0	0	0	0	0	0	0	0	0	0	0	0	0	0	0	0	0	0	0	0	0	0	0	0	0	0	0	0	0	0	0	0	0	0	0	0	0	0	0	0	0	0	0	0	0	0	0	0	0	0	0	0	0	0	0	0	0	0	0	0	0	0	0	0	0	0	0	0	0	0	0	0	0	0	0	0	0	0	0	0	0	0	0	0	0	0	0	0	0	0	0	0	0	0	0	0	0	0	0	0	0	0	0	0	0	0	0	0	0	0	0	0	0	0	0	0	0	0	0	0	0	0	0	0	0	0	0	0	0	0	0	0	0	0	0	0	0	0	0	0	0	0	0	0	0	0	0	0	0	0	0	0	0	0	0	0	0	0	0	0	0	0	0	0	0	0	0	0	0	0	0	0	0	0	0	0	0	0	0	0	0	0	0	0	0	0	0	0	0	0	0	0	0	0	0	0	0	0	0	0	0	0	0	0	0	0	0	0	0	0	0	0	0	0	0	0	0	0	-6.68	-5.8	0	0	0	0	0	0	0	0	0	0	0	0	0	0	0	0	0	0	0	0	0	0	0	0	0	0	0	0	0	0	0	0	0	0	0	0	0	0	0	0	0	0	0	0	0	0	0	0	0	0	0	0	0	0	0	0	0	0	0	0	0	0	0	0	0	0	0	0	0	0	0	0	0	0	0	0	0	0	0	0	0	0	0	0	0	0	0	0	0	0	0	0	0	0	0	0	0	0	0	0	0	0	0	0	0	0	0	0	0	0	0	0	0	0	0	0	0	0	0	0	0	0	0	0	0	0	0	0	0	0	0	0	0	0	0	0	0	0	0	0	0	0	0	0	0	0	0	0	0	0	0	0	0	0	0	0	0	0	0	0	0	0	0	0	0	0	0	0	0	0	0	0	0	0	0	0	0	0	0	0	0	0	0	0	0	0	0	0	0	0	0	0	0	0	-6.68	-5.8	0	0	0	0	0	0	0	0	0	0	0	0	0	0	0	0	0	0	0	0	0	0	0	0	0	0	0	0	0	0	0	0	0	0	0	0	0	0	0	0	0	0	0	0	0	0	0	0	0	0	0	0	0	0	0	0	0	0	0	0	0	0	0	0	0	0	0	0	0	0	0	0	0	0	0	0	0	0	0	0	0	0	0	0	0	0	0	0	0	0	0	0	0	0	0	0	0	0	0	0	0	0	0	0	0	0	0	0	0	0	0	0	0	0	0	0	0	0	0	0	0	0	0	0	0	0	0	0	0	0	0	0	0	0	0	0	0	0	0	0	0	0	0	0	0	0	0	0	0	0	0	0	0	0	0	0	0	0	0	0	0	0	0	0	0	0	0	0	0	0	0	0	0	0	0	0	0	0	0	0	0	0	0	0	0	0	0	0	0	0	0	0	0	0	-1	-1	0	0	0	0	0	0	0	0	0	0	0	0	0	0	0	0	0	0	0	0	0	0	0	0	0	0	0	0	0	0	0	0	0	0	0	0	0	0	0	0	0	0	0	0	0	0	0	0	0	0	0	0	0	0	0	0	0	0	0	0	0	0	0	0	0	0	0	0	0	0	0	0	0	0	0	0	0	0	0	0	0	0	0	0	0	0	0	0	0	0	0	0	0	0	0	0	0	0	0	0	0	0	0	0	0	0	0	0	0	0	0	0	0	0	0	0	0	0	0	0	0	0	0	0	0	0	0	0	0	0	0	0	0	0	0	0	0	0	0	0	0	0	0	0	0	0	0	0	0	0	0	0	0	0	0	0	0	0	0	0	0	0	0	0	0	0	0	0	0	0	0	0	0	0	0	0	0	0	0	0	0	0	0	0	0	0	0	0	0	0	0	0	0	0	-6.68	-5.8	0	0	0	0	0	0	0	0	0	0	0	0	0	0	0	0	0	0	0	0	0	0	0	0	0	0	0	0	0	0	0	0	0	0	0	0	0	0	0	0	0	0	0	0	0	0	0	0	0	0	0	0	0	0	0	0	0	0	0	0	0	0	0	0	0	0	0	0	0	0	0	0	0	0	0	0	0	0	0	0	0	0	0	0	0	0	0	0	0	0	0	0	0	0	0	0	0	0	0	0	0	0	0	0	0	0	0	0	0	0	0	0	0	0	0	0	0	0	0	0	0	0	0	0	0	0	0	0	0	0	0	0	0	0	0	0	0	0	0	0	0	0	0	0	0	0	0	0	0	0	0	0	0	0	0	0	0	0	0	0	0	0	0	0	0	0	0	0	0	0	0	0	0	0	0	0	0	0	0	0	0	0	0	0	0	0	0	0	0	0	0	0	0	0	-6.68	-5.8	0	0	0	0	0	0	0	0	0	0	0	0	0	0	0	0	0	0	0	0	0	0	0	0	0	0	0	0	0	0	0	0	0	0	0	0	0	0	0	0	0	0	0	0	0	0	0	0	0	0	0	0	0	0	0	0	0	0	0	0	0	0	0	0	0	0	0	0	0	0	0	0	0	0	0	0	0	0	0	0	0	0	0	0	0	0	0	0	0	0	0	0	0	0	0	0	0	0	0	0	0	0	0	0	0	0	0	0	0	0	0	0	0	0	0	0	0	0	0	0	0	0	0	0	0	0	0	0	0	0	0	0	0	0	0	0	0	0	0	0	0	0	0	0	0	0	0	0	0	0	0	0	0	0	0	0	0	0	0	0	0	0	0	0	0	0	0	0	0	0	0	0	0	0	0	0	0	0	0	0	0	0	0	0	0	0	0	0	0	0	0	0	0	0	-1	-1	0	0	0	0	0	0	0	0	0	0	0	0	0	0	0	0	0	0	0	0	0	0	0	0	0	0	0	0	0	0	0	0	0	0	0	0	0	0	0	0	0	0	0	0	0	0	0	0	0	0	0	0	0	0	0	0	0	0	0	0	0	0	0	0	0	0	0	0	0	0	0	0	0	0	0	0	0	0	0	0	0	0	0	0	0	0	0	0	0	0	0	0	0	0	0	0	0	0	0	0	0	0	0	0	0	0	0	0	0	0	0	0	0	0	0	0	0	0	0	0	0	0	0	0	0	0	0	0	0	0	0	0	0	0	0	0	0	0	0	0	0	0	0	0	0	0	0	0	0	0	0	0	0	0	0	0	0	0	0	0	0	0	0	0	0	0	0	0	0	0	0	0	0	0	-0.58	-2.96	-0.93	2.65	-0.58	-4.58	0.58	-5.15	-5.15	0.11	-0.77	2.91	-2.33	-2.65	-5.15	-2.42	-3.69	-5.08	-5.15	-1.54	-1.81	-1.03	1.46	1.06	-0.58	-2.87	-2.44	-5.15	-0.850000000000001	-0.19	-1.75	-0.95	-4.03	1.36	-5.15	0.15	-5.15	2.11	0.26	-5.15	-0.21	2.52	-0.17	-4.94	3.97	-1.35	3.02	-2.19	-0.58	1.14	1.3	-0.890000000000001	-1.68	-0.39	-0.57	-0.17	-0.75	5.98	-0.989999999999998	4.64	-0.569999999999999	0.59	3.81	-1.67	0.150000000000001	-2.77	-1.88	-1.05	-3.17	3.57	-0.579999999999998	-4.03	-2.35	-4.24	-1.73	3.31	1.58	-3.38	0.23	2.49	-0.369999999999999	3.86	4.06	-7.22	4.92	2.28	-4.96	6.33	-0.569999999999999	-2.08	-0.609999999999999	-5.3	-0.579999999999999	-3.28	-3.42	-0.579999999999998	-7.48	3.18	-4.05	-0.0300000000000002	-5.61	-4.64	0.649999999999999	-2.9	3.81	-3.46	1.1	-1.8	1.63	-2.75	-1.75	-0.119999999999999	3.8	1.5	-3.27	0.95	-0.1	2.81	-1.53	-4.92	1.84	1.19	0.98	-1.3	5.74	-0.260000000000005	-0.949999999999999	-4.2	4.45	0.8	0.12	0.799999999999999	-0.610000000000001	-0.539999999999999	-7.48	0.199999999999999	-7.48	-2.95	0.68	-1.27	-0.570000000000001	-5.15	-0.57	-0.529999999999999	0.18	0.66	-3.53	0.699999999999999	-4.35	0.81	-4.26	1.47	-2.94	-2.84	-1.46	0.570000000000002	-1.41	-1.46	0.61	0.66	-1.35	-0.46	-3.22	-3.75	-1.44	-0.859999999999999	-2.85	-5.15	-1.04	1.22	-2.2	-3.12	-4.08	-5.15	-2.19	1.16	0.59	-1.66	-1.34	-0.579999999999998	-2.19	1.16	0.15	-4.44	-1.34	-1.6	-1.47	-5.13	-5.15	-5.15	-0.0200000000000014	-5.15	-4.27	4	3.12	-1.49	-0.211666666666666	-2.495	0.51	-0.263999999999999	0.227142857142857	-0.578571428571429	-0.576666666666668	-1.88	-2.602	-0.334285714285715	-1.30714285714286	1.06375	-1.43125	-1.16857142857143	-0.676666666666666	-1.99571428571428	-2.32	-3.8	-3.18142857142857	-0.578571428571429	-0.786666666666667	-0.963750000000001	0.11142857142857	-0.113333333333333	-0.58	-0.998571428571429	-2.04333333333333	-0.738571428571429	0.0712499999999991	1.55375	-3.82166666666667	0.148888888888891	-0.855882352941176	-0.677692307692308	-1.41555555555555	0.177500000000002	-1.21928571428571	0.229999999999999	-1.15444444444444	-2.1575	-0.5	-0.997777777777777	0.69857142857143	-3.03230769230769	-0.00583333333333513	-1.56	-0.448333333333334	-0.110833333333332	-0.385000000000002	0.0024999999999995	0.19	0.0149999999999988	-0.721250000000001	-0.41875	0.305999999999999	0.0566666666666666	-1.08111111111111	-1.15466666666667	0.225000000000001	0.731111111111108	-1.10142857142857	-0.226153846153846	-1.19857142857143	-0.84375	1.08454545454545	-1.104	0.318	-2.083	2.6625	1.09909090909091	-0.537142857142854	-0.726666666666667	-2.04	-0.411249999999999	0.134	1.98277777777778	-0.126249999999999	-1.48166666666667	1.42375	-0.485714285714288	-0.638333333333334	0.459	-0.388750000000002	-3.35125	0.584666666666664	2.35166666666667	-1.19857142857143	1.278	-0.571666666666667	-1.01272727272727	0.422142857142859	-0.409999999999997	0.645000000000001	-0.677499999999998	-0.8725	-2.20294117647059	-1.216	0.6625	-0.987499999999997	-0.983750000000001	-0.897777777777778	-1.60666666666667	-0.274374999999999	-2.10818181818182	1.62	0.216666666666665	-0.744166666666667	-0.689230769230768	0.0430000000000001	-0.624705882352941	-1.33818181818182	0.303	-0.62125	-0.010625000000001	-0.0380000000000003	0.494285714285715	-1.05571428571429	-1.305	-1.594375	-2.43692307692308	0.360000000000001	-1.114	-0.571428571428572	-1.67636363636364	-1.15181818181818	-3.17176470588235	0.0599999999999987	-1.08	-0.0890909090909062	0.983333333333334	3.85941176470588	1.23272727272727	-2.17444444444444	-1.63454545454545	-1.15416666666667	1.52272727272727	-1.113	0.238000000000001	0.909000000000002	-0.318181818181818	-0.195714285714287	-1.35714285714286	-0.315555555555557	-0.74111111111111	-0.687272727272727	0.0649999999999977	-1.366	0.363333333333333	-1.04	-0.00375000000000014	-1.375	-1.25375	1.18181818181818	-2.01888888888889	-0.341111111111111	0.350000000000001	-0.49375	-1.327	-0.144	0.328000000000001	-2.502	-1.15166666666667	-2.22666666666667	-1.49066666666667	-0.778500000000001	-1.07	-1.41846153846154	-1.3875	0.125555555555557	0.00818181818181785	-1.37888888888889	-0.0166666666666675	-2.06	-2.23	-1.31090909090909	1.237	0.863333333333334	-0.312222222222221	1.24769230769231	-0.91	-2.3875	-0.232666666666667	0.893333333333333	-0.735555555555555	0.778823529411765	-1.27	-1.254	-1.38	-1.778	-0.0478947368421032	-1.226	-0.833636363636364	-1.35277777777778	-0.490000000000002	-0.406875000000003	-0.347619047619046	-0.58	-5.15	-3.5	1.4	0.58	-2.45	4	-0.58	-5.09	1.62	3.61	-0.42	-5.15	-4.57	-0.58	-0.58	-5.15	-4.8	-1.6	0.58	13.15	12.51	-0.58	0.580000000000001	-5.15	-0.58	-5.15	-4.57	-3.83	-2.53	2.41	-3.93	-1.7	1.35	3.53	-0.58	-5.14	0.14	-2.02	3.08	0.38	-0.319999999999999	-3.77	-1.53	-2.42	-0.580000000000001	0.81	1.2	-4.49	-5.15	-0.819999999999999	-0.28	0.34	2.72	3.23	0.97	-1.93	-2.62	2.05	-7.21	-1.26	-3.99	-0.569999999999999	1.28	2.34	-1.99	-2.48	-2.87	2.28	3.59	-0.579999999999998	-1.03	2.79	-0.58	-4.61	0.120000000000001	-0.96	-1.76000000000001	6.12	1.06	1.12	-2.88	3.39	-6.13	-2.03	2.28	3.81	-2.15	-0.559999999999999	-1.94	2.58	-5.6	1.78	-1.67	0.679999999999999	-7.48	-7.48	2.8	-7.42	-2.89	-3.61	-1.81	4.95	-7.48	-0.58	-1.27	-1.01	-2.79	-1.25	-0.91	1.86	-3.04	4.5	1.76	-3.45	-0.73	-3.99	1.96	-2.81	0.520000000000003	2.67	-2.36	1.79	-1.9	0.12	-7.48	-1.53	2.94	3.49	6.33	5.14	4.21	2.8	1.47	-0.58	-0.579999999999998	3.58	-0.95	2.39	-1.36	-3.4	-3.25	-0.510000000000001	0.7	-0.67	-2.05	-4.14	-2.06	-4.53	-3.1	-0.68	0.81	-1.67	1.97	0.300000000000001	-5.77	0.21	-1.48	-0.4	-0.229999999999999	-5.79	-2.42	1.84	-3.07	-1.74	-0.5	-5.12	0.120000000000001	-0.58	1.22	-3.21	-5.15	0.6	0.389999999999997	-0.39	0.119999999999999	-0.5	-0.96	-1.7	-5.15	-2.19	2.62	-0.0600000000000001	2.68	0.0700000000000021	-5.13	-4.45	-0.580000000000001	-5.15	-0.970000000000001	-1.14	-5.15	-4.27	-4.38	-5.08	-1.5	0.316666666666666	-1.89	-1.055	0.303999999999999	0.894285714285715	1.77	0.946666666666667	-0.381666666666668	-1.904	0.620000000000001	2.38285714285714	0.282500000000001	-2.83625	-0.800000000000001	-0.724444444444448	-0.870000000000001	-2.948	-3.62	-0.494285714285715	0.98	2.08833333333333	1.24892857142857	-2.96285714285714	-0.209999999999999	-2.678	-0.0571428571428569	-2.11833333333333	-1.40285714285714	-0.6525	0.678749999999999	0.635	0.00111111111111128	-0.521764705882354	-0.563076923076924	-0.113333333333333	-0.482500000000002	-1.09071428571429	-0.63125	1.08333333333333	0.110833333333336	-0.265000000000001	-0.342222222222222	-0.450714285714284	-1.22384615384615	-0.634166666666665	-1.32	-1.3725	-0.226666666666667	-0.328999999999999	-2.56	-0.37	0.166250000000001	-1.96125	1.26	1.18	0.101111111111113	0.326666666666666	-1.05066666666666	2.89416666666667	-3.73333333333333	-1.92571428571429	-0.286153846153846	-0.572857142857144	-0.804999999999999	1.92181818181818	0.0859999999999994	-0.200999999999999	-2.494	2.24416666666667	0.83	0.387857142857143	0.0226666666666695	0.649999999999999	0.0837500000000002	-1.831	-0.689444444444444	-1.4225	-1.34388888888889	1.58875	-0.525714285714283	1.86	1.558	0.68125	-2.69375	-0.0973333333333315	2.35166666666667	1.30571428571429	-1.734	-0.0216666666666665	-0.36090909090909	-0.548571428571428	0.378999999999998	0.746	0.180000000000003	1.38375	-1.39	-0.972666666666669	1.715	-0.998749999999998	-2.48375	0.784444444444444	-0.254999999999999	1.345625	-1.76090909090909	0.158333333333333	0.144166666666667	-1.15	-1.21846153846154	0.178	-0.948235294117647	-0.187272727272727	-1.603	-0.95875	0.185625000000002	-0.649999999999999	0.411428571428572	-1.63428571428571	-1.15875	-1.0875	0.669999999999998	0.236000000000001	-1.022	-0.17	-1.01454545454546	1.78818181818182	-3.27882352941177	-1.41066666666666	0.288	-0.173636363636362	2.19222222222222	1.56411764705882	3.03818181818182	-1.17	0.494545454545452	-0.445833333333336	-0.643636363636361	-0.686999999999998	-0.898	0.931000000000001	0.123636363636363	-2.73857142857143	-0.668571428571429	-0.396666666666667	-0.575555555555555	-1.12272727272727	-1.50142857142857	-1.652	-0.997777777777777	-1.12428571428572	-2.4475	-1.07125	-0.960000000000001	1.25181818181818	0.35	-1.25111111111111	-0.868461538461538	0.332500000000001	-0.782999999999999	0.246999999999998	0.286999999999999	-2.23	-2.11	1.155	-1.828	-0.901499999999999	-0.946	-1.91230769230769	-0.0587499999999999	-1.04222222222222	0.149090909090908	-1.39722222222222	-0.108888888888888	-0.00636363636363413	-0.0209090909090897	1.31909090909091	1.581	0.86	-0.331111111111111	0.973846153846154	-1.49285714285714	-2.3875	0.439333333333334	0.925	0.357777777777777	0.237058823529411	-2.31	-0.174999999999999	1.05125	-1.786	0.119473684210526	-0.886999999999997	-0.210909090909091	-1.36833333333333	0.374545454545455	0.00187500000000185	-0.458571428571428	-0.58	-5.15	-3.5	2.65	0.58	-2.45	4	-5.02	-5.09	0.11	-0.77	-0.42	-5.15	-4.57	-4.05	-2.42	-4.96	-5.08	-4.87	-1.54	7.33	8.35	1.46	0.580000000000001	-4.94	-2.87	-5.15	-4.57	-3.83	-2.53	-1.75	-0.95	-2.1	1.36	-1.9	0.15	-5.14	0.14	-0.0799999999999996	0.92	0.38	2.52	-0.17	-1.53	-1.51	-0.580000000000001	0.81	1.2	-3.4	-1.74	-0.819999999999999	-0.28	-0.4	1.4	0	0.97	-0.75	1.12	2.05	1.71	-1.26	0.59	3.81	1.28	2.34	-2.77	-2.48	-2.39	-2.53	3.57	-0.579999999999998	-2.28	1.99	-4.24	-4.61	3.07	-0.96	-3.38	6.12	1.06	1.12	-2.05	3.39	-6.13	4.92	2.28	-4.95	4.54	-0.569999999999999	-1.94	0.159999999999999	-5.6	1.78	-2.66	-3.42	-7.47000000000001	-7.48	2.8	-7.42	-0.0300000000000002	-3.61	-3.91	4.95	-4.36	3.81	-3.46	1.1	-2.79	1.33	-2.75	1.84	-1.69	4.5	1.76	-3.27	-0.73	-0.1	1.96	-2.55	-0.849999999999998	2.06	-2.26	0.98	-1.3	0.12	-0.260000000000005	-0.949999999999999	2.94	3.49	0.8	0.12	0.799999999999999	-0.610000000000001	0.360000000000001	-7.48	0.199999999999999	-5.39	-2.95	0.68	-1.27	-0.570000000000001	-5.15	-0.510000000000001	0.7	-0.67	-1.43	-4.02	0.699999999999999	-4.35	-3.1	-4.26	0.81	-2.07	-1.64	0.300000000000001	-5.77	-1.41	-1.46	0.61	-0.229999999999999	-1.35	-2.33	-2.81	-3.07	-1.59	-0.5	-5.12	-5.15	-0.58	1.22	-3.21	-5.15	0.489999999999998	0.389999999999997	-0.39	0.89	-0.5	-1.66	-1.7	-5.15	-2.19	2.62	0.15	-3.64	-1.34	-5.13	-3.75	-5.13	-5.15	-5.15	-1.14	-5.15	-4.27	-2.63	-2.25	-1.5	0.0525000000000002	-2.1925	-0.272499999999999	0.0199999999999996	0.560714285714285	0.595714285714287	0.185	-1.13083333333333	-2.253	0.142857142857144	0.537857142857142	0.673124999999999	-2.13375	-0.984285714285717	-0.700555555555555	-1.43285714285714	-2.634	-3.71	-1.83785714285714	0.200714285714286	0.362878787878788	0.028833333333333	-1.42571428571429	-0.161666666666667	-1.629	-0.527857142857142	-2.08083333333333	-1.07071428571429	-0.290625	1.11625	-1.59333333333333	0.0750000000000011	-0.688823529411764	-0.620384615384616	-0.764444444444445	-0.1525	-1.155	-0.200625	-0.0355555555555558	-1.02333333333333	-0.3825	-0.669999999999998	0.123928571428571	-2.12807692307693	-0.32	-1.44	-0.910416666666666	-0.168749999999999	-0.356999999999999	-1.27875	-0.0899999999999999	0.0906249999999993	-1.34125	0.420625000000001	0.743	0.0788888888888888	-0.377222222222223	-1.10266666666666	1.55958333333334	-1.50111111111111	-1.51357142857143	-0.256153846153845	-0.885714285714284	-0.824375	1.50318181818182	-0.509	0.0585000000000004	-2.2885	2.45333333333333	0.964545454545455	-0.0746428571428552	-0.351999999999997	-0.695	-0.16375	-0.8485	0.646666666666668	-0.774375000000003	-1.41277777777778	1.50625	-0.505714285714285	0.610833333333334	1.0085	0.14625	-3.0225	0.24366666666667	2.35166666666667	0.053571428571427	-0.227999999999998	-0.296666666666667	-0.686818181818182	-0.0632142857142846	-0.015500000000003	0.695500000000001	-0.248749999999998	0.255625	-1.79647058823529	-1.09433333333333	1.18875	-0.993124999999999	-1.73375	-0.0566666666666666	-0.930833333333334	0.535625000000003	-1.93454545454546	0.889166666666666	0.18041666666667	-0.947083333333333	-0.953846153846152	0.1105	-0.786470588235294	-0.762727272727273	-0.649999999999999	-0.789999999999999	0.0874999999999986	-0.344	0.452857142857143	-1.345	-1.231875	-1.3409375	-0.883461538461539	0.298	-1.068	-0.370714285714286	-1.34545454545454	0.318181818181817	-3.22529411764706	-0.675333333333331	-0.396000000000001	-0.131363636363634	1.58777777777778	2.71176470588236	2.13545454545455	-1.67222222222222	-0.57	-0.800000000000001	0.439545454545456	-0.899999999999999	-0.33	0.92	-0.0972727272727276	-1.46714285714286	-1.01285714285714	-0.356111111111112	-0.658333333333333	-0.904999999999999	-0.718214285714286	-1.509	-0.317222222222222	-1.08214285714286	-1.225625	-1.223125	-1.106875	1.21681818181818	-0.834444444444445	-0.796111111111111	-0.259230769230772	-0.0806250000000013	-1.055	0.051499999999999	0.307500000000001	-2.366	-1.63083333333333	-0.535833333333333	-1.65933333333333	-0.84	-1.008	-1.66538461538461	-0.723125	-0.458333333333334	0.0786363636363649	-1.38805555555556	-0.0627777777777787	-1.03318181818182	-1.12545454545455	0.00409090909090892	1.409	0.861666666666667	-0.321666666666665	1.11076923076923	-1.20142857142857	-2.3875	0.103333333333333	0.909166666666667	-0.188888888888888	0.507941176470588	-1.79	-0.714500000000001	-0.164375	-1.782	0.0357894736842077	-1.0565	-0.522272727272727	-1.36055555555556	-0.05772727272727	-0.202499999999997	-0.403095238095238
chrIX_276321_T_A_-	YIL042C_5UTR_0_2	NA	-0.0697946300178591	TSS	TRUE	TRUE	FALSE	FALSE	TRUE	FALSE	TRUE	TRUE	-0.32584799323453	1	135	1	0	1	-1	0	0	0	0	0.440789473684211	1	5.84766841767636	0.063710907	0.0492909	4	630	120	40	29	8.27	0.0314961	0.358	0.642	0	0	0	0	0	0	0	0	0	0	0	0	0	0	0	0	0	0	0	0	0	0	0	0	0	0	0	0	0	0	0	0	0	0	0	0	0	0	0	0	0	0	0	0	0	0	0	0	0	0	0	0	0	0	0	0	0	0	0	0	0	0	0	0	0	0	0	0	0	0	0	0	0	0	0	0	0	0	0	0	0	0	0	0	0	0	0	0	0	0	0	0	0	0	0	0	0	0	0	0	0	0	0	0	0	0	0	0	0	0	0	0	0	0	0	0	0	0	0	0	0	0	0	0	0	0	0	0	0	0	0	0	0	0	0	0	0	0	0	0	0	0	0	0	0	0	0	0	0	0	0	0	0	0	0	0	0	0	0	0	0	0	0	0	0	0	0	0	0	0	0	0	0	0	0	0	0	0	0	0	0	0	0	0	0	0	0	0	0	0	0	0	0	0	0	0	0	0	0	0	0	0	0	0	0	0	0	0	0	0	0	0	0	0	0	0	0	0	0	0	0	0	0	0	0	0	0	0	0	0	0	0	0	0	0	0	0	0	0	0	0	0	0	0	0	0	0	0	0	0	0	0	0	0	0	0	0	0	0	0	0	0	0	0	0	0	0	0	0	0	0	0	0	0	0	0	0	0	0	0	0	0	0	0	0	0	0	0	0	0	0	0	0	0	0	0	0	0	0	0	0	0	0	0	0	0	0	0	0	0	0	0	0	0	0	0	0	0	0	0	0	0	0	0	0	0	0	0	0	0	0	0	0	0	0	0	0	0	0	0	0	0	0	0	0	0	0	0	0	0	0	0	0	0	0	0	0	0	0	0	0	0	0	0	0	0	0	0	0	0	0	0	0	0	0	0	0	0	0	0	0	0	0	0	0	0	0	0	0	0	0	0	0	0	0	0	0	0	0	0	0	0	0	0	0	0	0	0	0	0	0	0	0	0	0	0	0	0	0	0	0	0	0	0	0	0	0	0	0	0	0	0	0	0	0	0	0	0	0	0	0	0	0	0	0	0	0	0	0	0	0	0	0	0	0	0	0	0	0	0	0	0	0	0	0	0	0	0	0	0	0	0	0	0	0	0	0	0	0	0	0	0	0	0	0	0	0	0	0	0	0	0	0	0	0	0	0	0	0	0	0	0	0	0	0	0	0	0	0	0	0	0	0	0	0	0	0	0	0	0	0	0	0	0	0	0	0	0	0	0	0	0	0	0	0	0	0	0	0	0	0	0	0	0	0	0	0	0	0	0	0	0	0	0	0	0	0	0	0	0	0	0	0	0	0	0	0	0	0	0	0	0	0	0	0	0	0	0	0	0	0	0	0	0	0	0	0	0	0	0	0	0	0	0	0	0	0	0	0	0	0	0	0	0	0	0	0	0	0	0	0	0	0	0	0	0	0	0	0	0	0	0	0	0	0	0	0	0	0	0	0	0	0	0	0	0	0	0	0	0	0	0	0	0	0	0	0	0	0	0	0	0	0	0	0	0	0	0	0	0	0	0	0	0	0	0	0	0.609999999999999	0	0	0	0	0	0	0	0	0	0	0	0	0	0	0	0	0	0	0	0	0	0	0	0	0	0	0	0	0	0	0	0	0	0	0	0	0	0	0	0	0	0	0	0	0	0	0	0	0	0	0	0	0	0	0	0	0	0	0	0	0	0	0	0	0	0	0	0	0	0	0	0	0	0	0	0	0	0	0	0	0	0	0	0	0	0	0	0	0	0	0	0	0	0	0	0	0	0	0	0	0	0	0	0	0	0	0	0	0	0	0	0	0	0	0	0	0	0	0	0	0	0	0	0	0	0	0	0	0	0	0	0	0	0	0	0	0	0	0	0	0	0	0	0	0	0	0	0	0	0	0	0	0	0	0	0	0	0	0	0	0	0	0	0	0	0	0	0	0	0	0	0	0	0	0	0	0	0	0	0	0	0	0	0	0	0	0	0	0	0	0	0	0	0	0	0.609999999999999	0	0	0	0	0	0	0	0	0	0	0	0	0	0	0	0	0	0	0	0	0	0	0	0	0	0	0	0	0	0	0	0	0	0	0	0	0	0	0	0	0	0	0	0	0	0	0	0	0	0	0	0	0	0	0	0	0	0	0	0	0	0	0	0	0	0	0	0	0	0	0	0	0	0	0	0	0	0	0	0	0	0	0	0	0	0	0	0	0	0	0	0	0	0	0	0	0	0	0	0	0	0	0	0	0	0	0	0	0	0	0	0	0	0	0	0	0	0	0	0	0	0	0	0	0	0	0	0	0	0	0	0	0	0	0	0	0	0	0	0	0	0	0	0	0	0	0	0	0	0	0	0	0	0	0	0	0	0	0	0	0	0	0	0	0	0	0	0	0	0	0	0	0	0	0	0	0	0	0	0	0	0	0	0	0	0	0	0	0	0	0	0	0	0	0	0	0	0	0	0	0	0	0	0	0	0	0	0	0	0	0	0	0	0	0	0	0	0	0	0	0	0	0	0	0	0	0	0	0	0	0	0	0	0	0	0	0	0	0	0	0	0	0	0	0	0	0	0	0	0	0	0	0	0	0	0	0	0	0	0	0	0	0	0	0	0	0	0	0	0	0	0	0	0	0	0	0	0	0	0	0	0	0	0	0	0	0	0	0	0	0	0	0	0	0	0	0	0	0	0	0	0	0	0	0	0	0	0	0	0	0	0	0	0	0	0	0	0	0	0	0	0	0	0	0	0	0	0	0	0	0	0	0	0	0	0	0	0	0	0	0	0	0	0	0	0	0	0	0	0	0	0	0	0	0	0	0	0	0	0	0	0	0	0	0	0	0	0	0	0	0	0	0	0	0	0	0	0	0	0	0	0	0	0	0	0	0	0	0	0	0	0.609999999999999	0	0	0	0	0	0	0	0	0	0	0	0	0	0	0	0	0	0	0	0	0	0	0	0	0	0	0	0	0	0	0	0	0	0	0	0	0	0	0	0	0	0	0	0	0	0	0	0	0	0	0	0	0	0	0	0	0	0	0	0	0	0	0	0	0	0	0	0	0	0	0	0	0	0	0	0	0	0	0	0	0	0	0	0	0	0	0	0	0	0	0	0	0	0	0	0	0	0	0	0	0	0	0	0	0	0	0	0	0	0	0	0	0	0	0	0	0	0	0	0	0	0	0	0	0	0	0	0	0	0	0	0	0	0	0	0	0	0	0	0	0	0	0	0	0	0	0	0	0	0	0	0	0	0	0	0	0	0	0	0	0	0	0	0	0	0	0	0	0	0	0	0	0	0	0	0	0	0	0	0	0	0	0	0	0	0	0	0	0	0	0	0	0	0	0	0.609999999999999	0	0	0	0	0	0	0	0	0	0	0	0	0	0	0	0	0	0	0	0	0	0	0	0	0	0	0	0	0	0	0	0	0	0	0	0	0	0	0	0	0	0	0	0	0	0	0	0	0	0	0	0	0	0	0	0	0	0	0	0	0	0	0	0	0	0	0	0	0	0	0	0	0	0	0	0	0	0	0	0	0	0	0	0	0	0	0	0	0	0	0	0	0	0	0	0	0	0	0	0	0	0	0	0	0	0	0	0	0	0	0	0	0	0	0	0	0	0	0	0	0	0	0	0	0	0	0	0	0	0	0	0	0	0	0	0	0	0	0	0	0	0	0	0	0	0	0	0	0	0	0	0	0	0	0	0	0	0	0	0	0	0	0	0	0	0	0	0	0	0	0	0	0	0	0	0	0	0	0	0	0	0	0	0	0	0	0	0	0	0	0	0	0	0	0	0	0	0	0	0	0	0	0	0	0	0	0	0	0	0	0	0	0	0	0	0	0	0	0	0	0	0	0	0	0	0	0	0	0	0	0	0	0	0	0	0	0	0	0	0	0	0	0	0	0	0	0	0	0	0	0	0	0	0	0	0	0	0	0	0	0	0	0	0	0	0	0	0	0	0	0	0	0	0	0	0	0	0	0	0	0	0	0	0	0	0	0	0	0	0	0	0	0	0	0	0	0	0	0	0	0	0	0	0	0	0	0	0	0	0	0	0	0.41	0	-4.57	0.649999999999999	-4.58	-4.57	-0.00999999999999979	0	0	-2.65	-3.48	0.81	0	-0.4	-0.8	-1.61	0	-0.909999999999999	0	-3.29	4.58	3.51	2.04	4.58	-0.21	2.2	0.300000000000001	0.85	0.189999999999999	4.46	-1.01	0.5	1.52	0	-1.09	-3.91000000000001	-0.21	2.71	-4.58	-3.66	-1.91	0	4.15	-4.58	-3.41	3.55	-3.4	-1.49	-2.15	-0.39	0.49	-3.59	0.0400000000000005	-1.52	-4.38	-5.06	-1.59	2.58	-0.789999999999999	0	-0.58	-0.48	0	-0.32	2.07	-1.5	0.37	-1.3	0.609999999999999	2.94	6.91	3.16	1.56	2.37	0.369999999999999	4	-6.2	-2.32	-1.72	-0.609999999999999	3.14	-5.03	0.57	0	0	2.28	-3.7	1.77	0	-1.21	6.24	-6.91	-3.23	-6.91	-0.649999999999999	6.21	0.469999999999999	-1.63	-0.88	-4.47	-1.03	-4.3	-6.89	2.16	0	6.85	0.3	1.52	0.54	-0.42	2.13	1.87	-3.82	-1.75	-0.92	-0.81	-1.7	-5.27	-0.14	2.67	4.46	-1.08	1.53	0.280000000000001	-6.91	6.27	4.97	2.87	-2.89	-6.68	6.88	-2.9	-0.990000000000002	-2.31	0	3.09	-3.71	0.939999999999999	0.640000000000001	-0.109999999999999	0.26	1.4	4.16	0.45	3.01	-1.47	-0.61	1.71	-1.35	4.31	-2.11	-1.43	3.64	-3.71	-1.86	1.79	3.16	-2.78	-1.05	0.59	-0.13	0.51	0.52	-0.739999999999999	-0.42	1.95	-1.07	-3.15	4.58	2.33	0.19	4.54	1.2	0.859999999999999	-0.74	1.33	-0.55	2.41	0	-0.109999999999999	2.13	-2.73	-0.27	1.29	-0.760000000000002	-0.79	4.57	-1.1	0	2.92	2.02	0.44	0.890000000000001	4.58	4.58	-0.95	-0.276666666666666	-0.758333333333335	0.819999999999999	-0.622	-1.84714285714286	-2.33	0	1.30333333333333	-0.694	-0.932857142857143	-2.17	0.0350000000000001	-0.352500000000001	-1.35571428571429	0.794444444444446	0.675714285714287	0.517999999999999	-0.387142857142856	-0.0400000000000009	-1.77857142857143	0.481666666666666	0.0412499999999998	1.34428571428571	0.558333333333334	-1.516	1.16142857142857	0.238333333333333	-0.568571428571428	-0.494999999999999	0.832500000000001	-0.716666666666667	0.476666666666667	-0.681764705882351	0.409230769230771	0.00666666666666593	1.09666666666666	-0.0749999999999993	-0.609999999999999	-1.78333333333333	-1.29583333333333	-0.417	-0.298888888888889	0.779285714285717	-1.40307692307692	-0.278333333333334	-0.476666666666665	1.19666666666667	-0.1425	-0.289999999999999	0.921250000000001	0.475	-0.531250000000001	0.0975000000000019	-1.375	-1.752	-1.33555555555555	-1.05555555555556	-1.10866666666666	-2.39166666666667	0.687777777777777	-1.15428571428571	-0.0876923076923077	-0.625714285714286	-0.77625	0.100000000000001	-1.534	0.0750000000000011	-0.508999999999999	1.98083333333333	-1.51818181818182	0.0671428571428621	-0.248666666666665	-1.03	0.102500000000001	1.055	3.00444444444445	0.0975000000000001	0.228888888888889	0.0912499999999987	2.24428571428571	-1.705	-1.101	-0.631250000000001	-1.2325	-1.80466666666667	0	-1.78	1.462	-0.843333333333334	-1.29272727272727	0.382857142857141	-1.359	-1.419	-0.4725	-1.39	-1.17823529411765	-0.415333333333333	-2.3925	-0.456249999999997	0.0825000000000014	-2.45888888888889	-2.04	-1.439375	0.24727272727273	0.729999999999999	1.72916666666667	0.476666666666667	0.220769230769231	0.0249999999999995	0.026470588235294	-0.39	0.611	0.28375	-0.280624999999997	0.55	0.515714285714285	0.405714285714286	-0.7075	0.0175000000000001	-0.832307692307694	0.407	-0.499	0.597142857142857	0.166363636363636	-4.10636363636363	-0.160588235294121	1.38466666666667	-2.27	-1.63090909090909	-1.12	2.71941176470588	-0.15909090909091	-0.69222222222222	-1.55727272727273	0.236666666666665	1.09636363636364	0.0510000000000019	1.57	0.146999999999998	-0.109999999999999	0.632857142857143	-0.845714285714285	0.142222222222223	0.405555555555555	0.245454545454546	1.36642857142857	-0.0309999999999988	1.89555555555556	0.567142857142857	0.91	-0.00750000000000028	-0.00625000000000142	0.113636363636363	-0.656666666666668	-0.723333333333333	0.274615384615384	0.477499999999999	-0.186999999999999	0.0589999999999993	0.0940000000000012	0.760000000000001	-1.17	0.623333333333335	0.158666666666667	-0.0275000000000016	0.356999999999999	-0.497692307692308	-1.07	1.46	0.115454545454545	1.77635683940025e-15	0.506666666666668	-0.580909090909092	-0.629090909090909	-2.09090909090909	-0.0400000000000009	0.0846666666666662	0.123333333333333	0.0523076923076928	-0.828571428571429	0	-1.12266666666667	0.0549999999999997	-0.888888888888889	0.873529411764705	0.262222222222222	-0.91	-1.36375	0.113999999999999	-0.0742105263157917	0.265000000000001	-1.39272727272727	0.0311111111111106	-0.541818181818183	-0.209374999999998	-0.443333333333333	2.24	0.93	-0.6	-0.58	1.41	-1.86	4.58	0.43	1.86	3.99	1.42	-4.03	0	4.58	1.77635683940025e-15	-0.24	-1.2	0	0	-2.71	-2.89	0.239999999999998	-1.72	-4.58	0	0.260000000000001	0.58	4.18	0.730000000000002	4.19	4.58	-0.77	2.96	-1.2	-1.58	-4.58	0	4.57	-1.02	3.52	-1.46	-1.3	-2.2	4.58	0.210000000000001	2.72	0.500000000000001	1.49	1.88	-3.53	-4.53	4.57	0	1.31	4.38	3.21	1.21	-5.94	2.7	-2.23	0	-1.32	0.559999999999999	0.380000000000001	-2.07	3.67	-0.3	0.15	-6.91	0.389999999999997	0	0.13	-0.98	4.58	-5.02	0	-4.05	0.679999999999996	2.15	-6.91	3.31	-1.71	-0.52	0.699999999999999	-0.260000000000002	2.28	4.38	-1.54	-3.7	-0.479999999999997	-1.83	0.599999999999998	3.23	6.84	-2.22	7.105427357601e-15	2.2	6.9	0	4.47	3	-2.83	-6.18	1.82	3.81	-2.88	-1.24	1.15	-0.54	1.09	-2.58	-0.77	-5.79	-0.26	-2.59	-3.63	-0.1	-4.68	0.42	1.99	5.26	1.28	1.92	0.22	6.91	-0.32	0.6	-0.840000000000002	-1.77	6.85	-2.3	-1.15	-0.180000000000001	-0.26	0.379999999999997	-3.64	0.99	3.19	-1.69	-0.960000000000001	0	3.91	4.38	-0.449999999999999	-0.56	1.47	-1	-1.71	-2.19	0	2.93	-1.07	2.9	0	1.42	-1.43	1.95	-2.48	-3.17	0.479999999999999	1.71	0.87	-0.15	0.74	0.58	-4.46	1.06	0.38	-3.37	0.499999999999999	2.24	3.16	0	0	0.74	-0.16	0.11	2.23	0.0700000000000003	-0.620000000000001	2.13	0.96	-2.26	-0.76	-2.17	0	3.67	2.11	0	-2.04	-4.52	2.02	1.85	-4.29	0.180000000000001	0.85	0.276666666666666	0.758333333333334	-0.82	0.621999999999999	1.84714285714286	2.33	0	-1.30333333333333	0.694	0.932857142857143	2.17	-0.0349999999999984	0.352500000000001	1.35571428571428	-0.794444444444444	-0.675714285714286	-0.518000000000001	0.387142857142857	0.04	1.77857142857143	-0.481666666666667	-0.0412499999999998	-1.34428571428571	-0.558333333333334	1.516	-1.16142857142857	-0.238333333333333	0.568571428571429	0.495000000000001	-0.832500000000001	0.716666666666666	-0.476666666666668	0.681764705882351	-0.409230769230769	-0.00666666666666593	-1.09666666666667	0.0749999999999993	0.609999999999999	1.78333333333333	1.29583333333333	0.417	0.298888888888889	-0.779285714285713	1.40307692307692	0.278333333333332	0.476666666666665	-1.19666666666667	0.142499999999998	0.290000000000001	-0.921250000000001	-0.475000000000001	0.53125	-0.0975000000000001	1.375	1.752	1.33555555555555	1.05555555555556	1.10866666666667	2.39166666666667	-0.687777777777779	1.15428571428571	0.0876923076923077	0.625714285714286	0.77625	-0.0999999999999979	1.534	-0.0750000000000011	0.508999999999999	-1.98083333333333	1.51818181818182	-0.0671428571428621	0.248666666666665	1.03	-0.102500000000001	-1.055	-3.00444444444445	-0.0975000000000037	-0.228888888888889	-0.0912499999999987	-2.72	1.705	1.101	0.631250000000001	1.2325	1.80466666666666	0	1.78	-1.462	0.843333333333332	1.29272727272727	-0.382857142857144	1.359	1.419	0.4725	1.39	1.17823529411765	0.415333333333336	2.3925	0.456250000000001	-0.0824999999999996	2.45888888888889	2.04	1.439375	-0.247272727272726	-0.729999999999999	-1.72916666666666	-0.476666666666667	-0.220769230769231	-0.0250000000000004	-0.026470588235294	0.39	-0.611	-0.28375	0.280625000000001	-0.55	-0.515714285714287	-0.405714285714286	0.7075	-0.0175000000000001	0.832307692307694	-0.407	0.499	-0.597142857142857	-0.166363636363636	4.10636363636363	0.160588235294121	-1.38466666666667	2.27	1.63090909090909	1.12	-2.71941176470588	0.159090909090907	0.69222222222222	1.55727272727273	-0.236666666666665	-1.09636363636364	-0.0509999999999984	-1.57	-0.146999999999998	0.109999999999999	-0.632857142857143	0.845714285714285	-0.142222222222221	-0.405555555555556	-0.245454545454546	-1.36642857142857	0.0310000000000006	-1.89555555555556	-0.567142857142858	-0.91	0.00750000000000028	0.00624999999999964	-0.113636363636365	0.656666666666667	0.723333333333333	-0.274615384615384	-0.4775	0.186999999999999	-0.0590000000000011	-0.0940000000000012	-0.76	1.17	-0.623333333333333	-0.158666666666667	0.0274999999999999	-0.356999999999999	0.497692307692308	1.07	-1.46	-0.115454545454545	0	-0.506666666666666	0.58090909090909	0.629090909090911	2.09090909090909	0.0400000000000009	-0.0846666666666671	-0.123333333333333	-0.0523076923076928	0.828571428571429	0	1.12266666666667	-0.0549999999999997	0.888888888888889	-0.873529411764707	-0.262222222222222	0.91	1.36375	-0.114000000000001	0.0742105263157882	-0.264999999999999	1.39272727272727	-0.0311111111111106	0.541818181818183	0.209375000000001	0.443333333333333	2.08	0.7	-4.53	0.649999999999999	-4.58	-4.57	4.58	0.43	1.86	0.32	1.42	-2.53	0	-0.4	1.77635683940025e-15	-1.35	-1.2	0	0	-3.29	4.58	3.51	2.04	-2.77	-0.21	0.260000000000001	0.58	0.85	0.189999999999999	4.19	4.58	-0.77	1.52	-1.2	-1.58	-4.58	-0.21	3.47	-3.15	3.52	-1.91	-1.3	4.15	0.450000000000001	-3.41	3.55	-3.4	-1.49	-2.15	-0.39	-0.74	-2.19	0.0400000000000005	1.31	-3.82	-4.57	0.830000000000001	2.58	2.7	0	-0.58	-0.48	0	-0.32	-2.07	-1.5	0.37	-1.3	-6.91	2.94	0.570000000000004	0.13	-0.98	4.58	-2.52	0	-5.42	0.679999999999996	-1.66	-6.86	3.14	-1.71	-0.52	0	0	2.28	4.38	1.77	-0.56	-1.21	4.64	-6.91	-3.23	0.0699999999999994	-2.22	6.21	2.2	-0.41	-0.88	4.47	0.209999999999999	-4.3	-6.89	1.82	0	-2.88	0.3	1.52	-0.54	0.26	0.00999999999999956	1.87	-4.7	-0.6	-2.59	-3.01	-1.29	-5.27	0.42	1.99	5.26	-1.08	1.92	0.22	-6.91	1.82	0.6	2.87	-2.89	-4.56	-2.3	-1.15	-0.180000000000001	-0.26	0.379999999999997	-3.64	0.99	1.94	0.640000000000001	-0.960000000000001	0.26	2.46	4.38	-0.449999999999999	2.3	-1.47	-0.61	1.07	-2.19	4.31	-2.11	-1.15	3.01	0	-1.86	1.79	1.98	-2.48	-3.17	0.479999999999999	1.71	0.51	-0.15	0.74	0.58	-4.46	-1.07	-3.15	-0.380000000000002	0.67	1.05	3.16	0	0	0.74	-0.0600000000000005	0.11	2.23	0	-0.620000000000001	2.13	-2.73	-1.26	-0.76	-2.17	-0.79	4.57	-0.96	0	2.92	-4.52	0.44	1.51	4.58	4.58	-0.95	0	0	-1.77635683940025e-15	0	0	1.77635683940025e-15	0	0	0	0	0	0	0	0	0	0	0	0	0	0	0	0	0	0	0	0	0	0	0	0	0	0	0	0	0	0	0	0	0	0	0	0	0	0	0	0	0	0	0	0	0	0	0	0	0	0	0	0	0	0	0	0	0	0	0	-8.88178419700125e-16	-1.77635683940025e-15	0	0	0	0	0	0	0	1.77635683940025e-15	-3.5527136788005e-15	0	0	0	-0.0469230769230755	0	0	0	-3.5527136788005e-15	0	0	0	0	0	0	0	0	0	0	0	0	3.5527136788005e-15	1.77635683940025e-15	0	0	0	0	0	0	0	3.5527136788005e-15	0	0	-8.88178419700125e-16	0	8.88178419700125e-16	0	0	0	0	0	0	0	-8.88178419700125e-16	0	0	0	0	0	0	0	0	0	0	0	0	0	0	-3.5527136788005e-15	0	0	0	0	0	0	0	-1.77635683940025e-15	0	0	0	0	0	0	0	0	0	0	0	0	0	0	0	0	0	0	0	0	0	0	-1.77635683940025e-15	0	0	0	0	0	0	0	0	0	0	0	0	0	0	0	0	0	0	0	0	0	0	0	0	0	0	0	0	0	0	0
chrIX_276483_T_C_+	YIL041W_5UTR_0_2	FALSE	-0.0241856340614405	TSS	TRUE	TRUE	FALSE	FALSE	FALSE	FALSE	TRUE	TRUE	0.101162408948744	1	125	1	0	0	-1	0	1	0	0	0.434210526315789	1.01538461538462	8.09559198155485	0.042001654	0.0261516	21	814	201	86	42	6.86	0	0.412	0.588	0	0	0	0	0	0	0	0	0	0	0	0	0	0	0	0	0	0	0	0	0	0	0	0	0	0	0	0	0	0	0	0	0	0	0	0	0	0	0	0	0	0	0	0	0	0	0	0	0	0	0	0	0	0	0	0	0	0	0	0	0	0	0	0	0	0	0	0	0	0	0	0	0	0	0	0	0	0	0	0	0	0	0	0	0	0	0	0	0	0	0	0	0	0	0	0	0	0	0	0	0	0	0	0	0	0	0	0	0	0	0	0	0	0	0	0	0	0	0	0	0	0	0	0	0	0	0	0	0	0	0	0	0	0	0	0	0	0	0	0	0	0	0	0	0	0	0	0	0	0	0	0	0	0	0	0	0	0	0	0	0	0	0	0	0	0	0	0	0	0	0	0	0	0	0	0	0	0	0	0	0	0	0	0	0	0	0	0	0	0	0	0	0	0	0	0	0	0	0	0	0	0	0	0	0	0	0	0	0	0	0	0	0	0	0	0	0	0	0	0	0	0	0	0	0	0	0	0	0	0	0	0	0	0	0	0	0	0	0	0	0	0	0	0	0	0	0	0	0	0	0	0	0	0	0	0	0	0	0	0	0	0	0	0	0	0	0	0	0	0	0	0	0	0	0	0	0	0	0	0	0	0	0	0	0	0	0	0	0	0	0	0	0	0	0	0	0	0	0	0	0	0	0	0	0	0	0	0	0	0	0	0	0	0	0	0	0	0	0	0	0	0	0	0	0	0	0	0	0	0	0	0	0	0	0	0	0	0	0	0	0	0	0	0	0	0	0	0	0	0	0	0	0	0	0	0	0	0	0	0	0	0	0	0	0	0	0	0	0	0	0	0	0	0	0	0	0	0	0	0	0	0	0	0	0	0	0	0	0	0	0	0	0	0	0	0	0	0	0	0	0	0	0	0	0	0	0	0	0	0	0	0	0	0	0	0	0	0	0	0	0	0	0	0	0	0	0	0	0	0	0	0	0	0	0	0	0	0	0	0	0	0	0	0	0	0	0	0	0	0	0	0	0	0	0	0	0	0	0	0	0	0	0	0	0	0	0	0	0	0	0	0	0	0	0	0	0	0	0	0	0	0	0	0	0	0	0	0	0	0	0	0	0	0	0	0	0	0	0	0	0	0	0	0	0	0	0	0	0	0	0	0	0	0	0	0	0	0	0	0	0	0	0	0	0	0	0	0	0	0	0	0	0	0	0	0	0	0	0	0	0	0	0	0	0	0	0	0	0	0	0	0	0	0	0	0	0	0	0	0	0	0	0	0	0	0	0	0	0	0	0	0	0	0	0	0	0	0	0	0	0	0	0	0	0	0	0	0	0	0	0	0	0	0	0	0	0	0	0	0	0	0	0	0	0	0	0	0	0	0	0	0	0	0	0	0	0	0	0	0	0	0	0	0	0	0	0	0	0	0	0	0	0	0	0	0	0	0	0	0	0	0	0	0	0	0	0	0	0	0	0	0	0	0	0	0	0	0	0	0	0	0	0	0	0	0	0	0	0	0	0	0	0	0	0	0	0	0	0	0	0	0	0	0	0	0	0	0	0	0	0	0	0	0	0	0	0	0	0	0	0	0	0	0	0	0	0	0	0	0	0	0	0	0	0	0	0	0	0	0	0	0	0	0	0	0	0	0	0	0	0	0	0	0	0	0	0	0	0	0	0	0	0	0	0	0	0	0	0	0	0	0	0	0	0	0	0	0	0	0	0	0	0	0	0	0	0	0	0	0	0	0	0	0	0	0	0	0	0	0	0	0	0	0	0	0	0	0	0	0	0	0	0	0	0	0	0	0	0	0	0	0	0	0	0	0	0	0	0	0	0	0	0	0	0	0	0	0	0	0	0	0	0	0	0	0	0	0	0	0	0	0	0	0	0	0	0	0	0	0	0	0	0	0	0	0	0	0	0	0	0	0	0	0	0	0	0	0	0	0	0	0	0	0	0	0	0	0	0	0	0	0	0	0	0	0	0	0	0	0	0	0	0	0	0	0	0	0	0	0	0	0	0	0	0	0	0	0	0	0	0	0	0	0	0	0	0	0	0	0	0	0	0	0	0	0	0	0	0	0	0	0	0	0	0	0	0	0	0	0	0	0	0	0	0	0	0	0	0	0	0	0	0	0	0	0	0	0	0	0	0	0	0	0	0	0	0	0	0	0	0	0	0	0	0	0	0	0	0	0	0	0	0	0	0	0	0	0	0	0	0	0	0	0	0	0	0	0	0	0	0	0	0	0	0	0	0	0	0	0	0	0	0	0	0	0	0	0	0	0	0	0	0	0	0	0	0	0	0	0	0	0	0	0	0	0	0	0	0	0	0	0	0	0	0	0	0	0	0	0	0	0	0	0	0	0	0	0	0	0	0	0	0	0	0	0	0	0	0	0	0	0	0	0	0	0	0	0	0	0	0	0	0	0	0	0	0	0	0	0	0	0	0	0	0	0	0	0	0	0	0	0	0	0	0	0	0	0	0	0	0	0	0	0	0	0	0	0	0	0	0	0	0	0	0	0	0	0	0	0	0	0	0	0	0	0	0	0	0	0	0	0	0	0	0	0	0	0	0	0	0	0	0	0	0	0	0	0	0	0	0	0	0	0	0	0	0	0	0	0	0	0	0	0	0	0	0	0	0	0	0	0	0	0	0	0	0	0	0	0	0	0	0	0	0	0	0	0	0	0	0	0	0	0	0	0	0	0	0	0	0	0	0	0	0	0	0	0	0	0	0	0	0	0	0	0	0	0	0	0	0	0	0	0	0	0	0	0	0	0	0	0	0	0	0	0	0	0	0	0	0	0	0	0	0	0	0	0	0	0	0	0	0	0	0	0	0	0	0	0	0	0	0	0	0	0	0	0	0	0	0	0	0	0	0	0	0	0	0	0	0	0	0	0	0	0	0	0	0	0	0	0	0	0	0	0	0	0	0	0	0	0	0	0	0	0	0	0	0	0	0	0	0	0	0	0	0	0	0	0	0	0	0	0	0	0	0	0	0	0	0	0	0	0	0	0	0	0	0	0	0	0	0	0	0	0	0	0	0	0	0	0	0	0	0	0	0	0	0	0	0	0	0	0	0	0	0	0	0	0	0	0	0	0	0	0	0	0	0	0	0	0	0	0	0	0	0	0	0	0	0	0	0	0	0	0	0	0	0	0	0	0	0	0	0	0	0	0	0	0	0	0	0	0	0	0	0	0	0	0	0	0	0	0	0	0	0	0	0	0	0	0	0	0	0	0	0	0	0	0	0	0	0	0	0	0	0	0	0	0	0	0	0	0	0	0	0	0	0	0	0	0	0	0	0	0	0	0	0	0	0	0	0	0	0	0	0	0	0	0	0	0	0	0	0	0	0	0	0	0	0	0	0	0	0	0	0	0	0	0	0	0	0	0	0	0	0	0	0	0	0	0	0	0	0	0	0	0	0	0	0	0	0	0	0	0	0	0	0	0	0	0	0	0	0	0	0	0	0	0	0	0	0	0	0	0	0	0	0	0	0	0	0	0	0	0	0	0	0	0	0	0	0	0	0	0	0	0	0	0	0	0	0	0	0	0	0	0	0	0	0	0	0	0	0	0	0	0	0	0	0	0	0	0	0	0	0	0	0	0	0	0	0	0	0	0	0	0	0	0	0	0	0	0	0	0	0	0	0	0	0	0	0	0	0	0	0	0	0	0	0	0	0	0	0	0	0	0	0	0	0	0	0	0	0	0	0	0	0	0	0	0	0	0	0	0	0	0	0	0	0	0	0	0	0	0	0	0	0	0	0	0	0	0	0	0	0	0	0	0	0	0	0	0	0	0	0	0	0	0	0	0	0	0	0	0	0	0	0	0	0	0	0	0	0	0	0	0	0	0	0	0	0	0	0	0	0	0	0	0	0	0	0	0	0	0	0	0	0	0	0	0	0	0	0	0	0	0	0	0	0	0	0	0	0	0	0	0	0	0	0	0	0	0	0	0	0	0	0	0	0	0	0	0	-1.61	5.15	-2.04	3.12	0.58	0.58	0.569999999999999	3.01	5.15	-0.11	1.5	-2.25	3.25	5.15	2.72	1.68	4.68	4.22	5.15	5.15	0	0.27	-1.46	-1.06	0.58	4.12	5.15	5.15	3.61	-1.37	5.15	-0.85	0.58	-0.75	-1.82	-4	3.21	0.470000000000001	3.29	1.12	1.91	4.97	0.220000000000001	5.06	1.84	0.66	-3.91	-3.35	-0.710000000000001	-1.06	-1.3	-1.47	1.65	1.96	0.57	0.77	1.7	2.17	7.17	0.799999999999999	4.28	-0.960000000000003	4.39	-0.61	0.0899999999999999	2.37	2.02	3.38	2.88	0.73	4.38	-0.199999999999999	2.16	5.15	-1.49	2.98	-4.22	3.29	-2.41	3.22	0.579999999999998	7.48	1.1	7.48	5.54	5.7	1.82	-4.61	0.569999999999999	2.08	0.81	5.3	0.48	4.38	3.42	7.47999999999999	0.579999999999998	-1.3	5.83	1.12	5.43	4.64	0.00999999999999979	3.74	-0.01	4.55	-0.65	0.889999999999999	-0.3	0.379999999999999	1.79	1.42	4.23	0.81	-1.51	-3.05	3.2	1.94	2.41	2.38	0.86	3.15	1.71	3.96	1.83	3.35000000000001	0.579999999999999	5.2	5.67	-6.33	-2.9	-3.8	5.97	0.540000000000003	-3.96	-0.199999999999999	-0.94	3.75	-0.89	1.6	1.54	5.15	4.8	3.61	-2	0.58	4.1	-2.18	2.61	-0.160000000000002	5.26	1.14	0.57	1.91	-1.41	2.32	3.61	-0.0799999999999992	2.34	1.56	6.38	0.33	3.79	4.61	1.91	0.31	1.18	5.15	1.04	-1.22	1.23	2.3	0.98	1.49	4.16	-2.74	-0.74	0.97	0.0200000000000001	5.15	5.15	3.84	-2.3	-3.3	0.0699999999999985	4.17	2.13	5.15	5.15	1.39	0.77	2.41	2.89	1.12	0.110000000000001	2.24	0.211666666666668	2.495	-0.51	0.264	-0.227142857142857	0.578571428571427	0.576666666666666	1.88	2.602	0.334285714285715	1.30714285714286	-1.06375	1.43125	1.16857142857143	0.676666666666666	1.99571428571429	2.32	3.8	3.18142857142857	0.578571428571427	0.786666666666665	0.963749999999999	-0.111428571428572	0.113333333333333	0.58	0.998571428571429	2.04333333333333	0.738571428571429	-0.0712500000000009	-1.55375	3.82166666666667	-0.148888888888889	0.855882352941173	0.677692307692308	1.41555555555556	-0.177499999999998	1.21928571428571	-0.23	1.15444444444444	2.1575	0.5	0.997777777777781	-0.698571428571427	3.03230769230769	0.00583333333333513	1.56	0.448333333333334	0.110833333333334	0.385	-0.0024999999999995	-0.19	-0.0149999999999988	0.72125	0.418749999999999	-0.305999999999999	-0.0566666666666666	1.08111111111111	1.15466666666666	-0.225000000000001	-0.731111111111112	1.10142857142857	0.226153846153846	1.19857142857143	0.84375	-1.08454545454546	1.104	-0.318000000000001	2.083	-2.6625	-1.09909090909091	0.537142857142854	0.726666666666667	2.04	0.411249999999999	-0.134	-1.98277777777778	0.126250000000002	1.48166666666667	-1.42375	0.485714285714286	0.638333333333332	-0.459000000000003	0.38875	3.35125	-0.584666666666667	-2.35166666666667	1.19857142857143	-1.278	0.571666666666665	1.01272727272727	-0.422142857142855	0.409999999999997	-0.645	0.677500000000002	0.872499999999999	2.2029411764706	1.216	-0.6625	0.987500000000001	0.983750000000001	0.897777777777776	1.60666666666667	0.274375000000003	2.10818181818182	-1.62	-0.216666666666665	0.744166666666667	0.689230769230769	-0.043000000000001	0.624705882352941	1.33818181818182	-0.303	0.621249999999998	0.0106249999999992	0.0379999999999994	-0.494285714285714	1.05571428571429	1.305	1.594375	2.43692307692308	-0.360000000000001	1.114	0.571428571428571	1.67636363636364	1.15181818181818	3.17176470588235	-0.0600000000000023	1.08	0.0890909090909098	-0.983333333333334	-3.85941176470588	-1.23272727272727	2.17444444444444	1.63454545454545	1.15416666666667	-1.52272727272727	1.113	-0.238	-0.908999999999999	0.318181818181818	0.195714285714285	1.35714285714286	0.315555555555557	0.741111111111111	0.687272727272727	-0.0650000000000013	1.366	-0.363333333333334	1.04	0.00375000000000014	1.375	1.25375	-1.18181818181818	2.01888888888889	0.341111111111111	-0.350000000000001	0.49375	1.327	0.144	-0.328000000000001	2.502	1.15166666666667	2.22666666666667	1.49066666666667	0.778499999999999	1.07	1.41846153846154	1.3875	-0.125555555555556	-0.00818181818181785	1.37888888888889	0.0166666666666675	2.06	2.23	1.31090909090909	-1.237	-0.863333333333333	0.312222222222221	-1.24769230769231	0.91	2.3875	0.232666666666667	-0.893333333333334	0.735555555555553	-0.778823529411767	1.27	1.254	1.38	1.778	0.0478947368421068	1.226	0.833636363636364	1.35277777777778	0.490000000000002	0.406874999999999	0.347619047619047	-3.28	0.67	3.5	-1.4	5.15	-0.439999999999999	0.58	-0.130000000000001	5.09	-0.699999999999999	-2.01	0.419999999999999	5.15	-2.09	0.58	4.03	5.15	4.8	-1.04	5.15	1	0.709999999999999	2.49	-2.93	2.15	0.579999999999999	5.15	-0.52	1.01	0.58	-1.17	1.7	2.36	0.38	-0.25	0.43	-2.54	3.43	-2.12	1.49	0.83	1.85	0.27	2.78	1.39	-0.34	0.639999999999999	0.42	4.93	1.33	0.15	-0.589999999999999	5.15	-3.98	-3.8	-0.97	2.05	-1.36	7.48	7.48	1.15	0.4	0.57	0.0500000000000003	-6.33	0.880000000000001	-0.57	2.82	-4.08	5.06	-6.33	4.98	-0.44	3	0.71	4.79	-1.42	-1.16	-6.17	1.21	0.579999999999999	5.04	0.0999999999999992	7.48	-6.16000000000001	5.7	-0.679999999999998	-2.67	1.25	-2.06	0.56	4.45	0.56	5.31	-1.65	0.580000000000005	1.23	0.19	0.170000000000001	7.33	0.440000000000001	2.16	-5.62	7.48	0	5.9	2.71	2.79	1.78	4.47	-1.84	1.33	1.3	-2.21	0.5	-3.41	3.99	0.31	2.81	-0.79	0.17	-0.34	2.47	2.41	-2.63	2.98999999999999	3.66	4.9	7.48	-4.19	-2.82	-4.48	0.0399999999999991	-2.79	2.3	-2.51	3.48	1.39	-0.4	0.649999999999999	3.51	5.06	4.97	0.93	-1.08	0.780000000000001	4.14	3.16	3.76	4.55	2.01	-1.03	-1.08	0.64	-0.299999999999999	5.09	1.87	-1.06	0.81	-0.28	7.44	2.79	0.170000000000001	3.84	4.82	-0.739999999999999	5.12	3.39	0.58	-0.910000000000002	1.03	-2.16	-1.27	-1.3	-3.3	-2.05	0.130000000000001	1.16	-2.41	2.03	5.15	3.33	-2.31	-0.66	-0.419999999999998	4.77	2.87	-2.05	4.62	-1.08	-1.3	1.02	2.27	-3.99	-4	2.46	-0.316666666666665	1.89	1.055	-0.304	-0.894285714285715	-1.77	-0.946666666666667	0.381666666666668	1.904	-0.619999999999999	-2.38285714285714	-0.282500000000001	2.83625	0.800000000000001	0.724444444444442	0.870000000000001	2.948	3.62	0.494285714285715	-0.98	1.82166666666667	1.5725	2.96285714285714	0.209999999999999	2.678	0.0571428571428552	2.11833333333333	1.40285714285714	0.6525	-0.678750000000001	-0.635000000000002	-0.00111111111110951	0.521764705882354	0.563076923076922	0.113333333333333	0.482500000000002	1.09071428571428	0.63125	-1.08333333333333	-0.110833333333334	0.265000000000001	0.342222222222222	0.450714285714284	1.22384615384615	0.634166666666665	1.32	1.3725	0.226666666666667	0.329000000000001	2.56	0.37	-0.16625	1.96125	-1.26	-1.18	-0.101111111111111	-0.326666666666667	1.05066666666667	-2.89416666666667	3.73333333333333	1.92571428571429	0.286153846153846	0.572857142857142	0.805	-1.92181818181818	-0.0859999999999994	0.201000000000001	2.494	-2.24416666666667	-0.829999999999998	-0.387857142857143	-0.0226666666666659	-0.65	-0.0837500000000002	1.831	0.689444444444444	1.4225	1.34388888888889	-1.58875	0.525714285714285	-1.86	-1.558	-0.68125	2.69375	0.0973333333333315	-2.35166666666667	-1.30571428571429	1.734	0.0216666666666647	0.360909090909091	0.548571428571428	-0.379000000000001	-0.746	-0.180000000000003	-1.38375	1.39	0.972666666666662	-1.715	0.998749999999999	2.48375	-0.784444444444444	0.254999999999999	-1.345625	1.76090909090909	-0.158333333333333	-0.144166666666667	1.15	1.21846153846154	-0.178	0.948235294117647	0.187272727272727	1.603	0.958749999999998	-0.185625	0.649999999999999	-0.411428571428571	1.63428571428571	1.15875	1.0875	-0.67	-0.235999999999999	1.022	0.17	1.01454545454546	-1.78818181818182	3.27882352941176	1.41066666666666	-0.288	0.173636363636366	-2.19222222222222	-1.56411764705882	-3.03818181818182	1.17	-0.494545454545456	0.445833333333333	0.643636363636361	0.686999999999998	0.898	-0.931000000000001	-0.123636363636363	2.73857142857143	0.668571428571429	0.396666666666668	0.575555555555555	1.12272727272727	1.50142857142857	1.652	0.997777777777779	1.12428571428571	2.4475	1.07125	0.960000000000001	-1.25181818181818	-0.35	1.25111111111111	0.868461538461538	-0.332500000000001	0.783000000000001	-0.247	-0.287000000000001	2.23	2.11	-1.155	1.828	0.9015	0.946000000000002	1.91230769230769	0.0587500000000016	1.04222222222222	-0.149090909090908	1.39722222222222	0.108888888888888	0.00636363636363768	0.0209090909090914	-1.31909090909091	-1.581	-0.86	0.331111111111111	-0.973846153846154	1.49285714285714	2.3875	-0.439333333333334	-0.925000000000001	-0.357777777777777	-0.237058823529411	2.31	0.175000000000001	-1.05125	1.786	-0.119473684210526	0.887	0.210909090909089	1.36833333333333	-0.374545454545455	-0.00187500000000007	0.458571428571428	-3.28	1.48	-1.46	-1.4	5.15	-0.439999999999999	0.58	0.55	5.09	-0.11	-2.01	-1.8	4.61	2.71	2.72	4.03	4.68	4.8	-1.04	5.15	0	0.27	-1.46	-1.06	0.58	0.579999999999999	5.15	4.26	3.61	0.58	-0.59	-0.85	2.36	0.38	-1.82	-4	3.21	2.46	-2.12	1.49	0.83	1.94	0.220000000000001	3.42	1.39	-0.34	-3.22	-3.35	-0.390000000000001	-1.06	-1.3	-1.26	2.48	-3.98	0.57	0.77	2.05	2.17	7.48	0.799999999999999	4.28	0.4	1.15	-0.61	-3.82	1.62	-0.57	3.08	2.88	0.73	4.38	4.98	2.16	4.76	0.71	2.98	-4.22	3.29	-2.41	2.11	0.579999999999999	7.48	0.0999999999999992	7.48	5.54	5.7	-0.679999999999998	-4.61	1.25	-2.06	0.56	4.45	0.48	4.38	0.490000000000001	0.580000000000005	0.579999999999998	-1.3	0.170000000000001	7.33	0.440000000000001	2.94	-5.62	5.46	-0.01	4.55	0.88	1.27	0.739999999999999	3.52	-1.84	1.42	3.89	-2.04	-1.51	-3.05	3.2	1.94	2.81	-0.79	0.86	3.15	2.47	2.41	1.83	3.35000000000001	0.579999999999999	5.2	5.67	-6.33	-2.9	-3.8	0.0399999999999991	-2.79	2.3	-2.51	-0.94	3.75	-0.89	1.6	1.54	5.06	4.8	0.93	-2	0.58	4.1	-2.18	3.76	-0.160000000000002	2.01	-0.8	-0.409999999999999	0.64	-0.299999999999999	3.17	3.18	-1.06	1.94	-0.28	7.44	0.33	2.18	3.84	4.82	-0.739999999999999	1.18	3.39	0.58	-1.22	1.23	0.959999999999999	-1.27	-1.3	-3.3	-2.05	-0.74	1.16	0.0200000000000001	2.03	5.15	3.84	-2.31	-0.66	0.0699999999999985	4.17	2.87	1.48	5.15	-1.08	-1.3	1.02	2.61	-3.99	-4	2.24	-0.0525000000000002	2.1925	0.272500000000001	-0.0199999999999996	-0.560714285714287	-0.595714285714285	-0.184999999999999	1.13083333333333	2.253	-0.142857142857142	-0.537857142857143	-0.673125000000001	2.13375	0.984285714285715	0.700555555555555	1.43285714285714	2.634	3.71	1.83785714285714	-0.200714285714287	1.30416666666667	1.268125	1.42571428571429	0.161666666666667	1.629	0.527857142857142	2.08083333333333	1.07071428571429	0.290624999999999	-1.11625	1.59333333333333	-0.0749999999999993	0.688823529411764	0.620384615384616	0.764444444444445	0.1525	1.155	0.200624999999999	0.0355555555555558	1.02333333333334	0.3825	0.669999999999998	-0.123928571428575	2.12807692307692	0.32	1.44	0.910416666666666	0.168750000000001	0.356999999999999	1.27875	0.0899999999999999	-0.0906249999999993	1.34125	-0.420625	-0.743	-0.0788888888888888	0.377222222222222	1.10266666666667	-1.55958333333333	1.50111111111111	1.51357142857143	0.256153846153845	0.885714285714286	0.824375	-1.50318181818182	0.509	-0.0584999999999987	2.2885	-2.45333333333334	-0.964545454545455	0.0746428571428552	0.352	0.695	0.163749999999999	0.8485	-0.646666666666665	0.774374999999999	1.41277777777778	-1.50625	0.505714285714285	-0.610833333333334	-1.0085	-0.14625	3.0225	-0.24366666666667	-2.35166666666667	-0.0535714285714288	0.227999999999998	0.296666666666665	0.686818181818182	0.0632142857142846	0.0154999999999994	-0.695499999999999	0.248749999999998	-0.255625	1.79647058823529	1.09433333333333	-1.18875	0.993124999999999	1.73375	0.0566666666666666	0.930833333333332	-0.535625	1.93454545454546	-0.889166666666668	-0.180416666666666	0.947083333333334	0.953846153846154	-0.1105	0.786470588235294	0.762727272727273	0.649999999999999	0.789999999999999	-0.0874999999999986	0.343999999999999	-0.452857142857143	1.345	1.231875	1.3409375	0.883461538461539	-0.298	1.068	0.370714285714286	1.34545454545454	-0.31818181818182	3.22529411764705	0.675333333333331	0.396000000000001	0.131363636363634	-1.58777777777778	-2.71176470588236	-2.13545454545455	1.67222222222222	0.57	0.799999999999997	-0.439545454545456	0.899999999999999	0.33	-0.919999999999998	0.0972727272727258	1.46714285714286	1.01285714285714	0.356111111111112	0.658333333333333	0.905000000000001	0.718214285714282	1.509	0.317222222222222	1.08214285714286	1.225625	1.223125	1.106875	-1.21681818181818	0.834444444444445	0.796111111111109	0.259230769230768	0.0806249999999995	1.055	-0.0515000000000008	-0.307500000000001	2.366	1.63083333333333	0.535833333333333	1.65933333333333	0.84	1.008	1.66538461538462	0.723125	0.458333333333334	-0.0786363636363649	1.38805555555555	0.0627777777777769	1.03318181818182	1.12545454545454	-0.00409090909090892	-1.409	-0.861666666666667	0.321666666666665	-1.11076923076923	1.20142857142857	2.3875	-0.103333333333333	-0.909166666666666	0.188888888888888	-0.507941176470588	1.79	0.714499999999999	0.164375000000001	1.782	-0.0357894736842113	1.0565	0.522272727272728	1.36055555555556	0.0577272727272717	0.202499999999997	0.403095238095237
chrIX_277596_T_C_+	YIL040W_chrIX_277596_T_C_72_2	NA	0.744927165729056	UpStream	TRUE	TRUE	FALSE	FALSE	FALSE	FALSE	TRUE	TRUE	-1.04325846992168	1	73	1	0	0	-1	0	1	0	0	0.302631578947368	1.02222222222222	6.57530410999452	0.128243522	0.0833788	NA	730	324	137	127	2.61	0.00787402	0.322	0.678	0	0	0	0	0	0	0	0	0	0	0	0	0	0	0	0	0	0	0	0	0	0	0	0	0	0	0	0	0	0	0	0	0	0	0	0	0	0	0	0	0	0	0	0	0	0	0	0	0	0	0	0	0	0	0	0	0	0	0	0	0	0	0	0	0	0	0	0	0	0	0	0	0	0	0	0	0	0	0	0	0	0	0	0	0	0	0	0	0	0	0	0	0	0	0	0	0	0	0	0	0	0	0	0	0	0	0	0	0	0	0	0	0	0	0	0	0	0	0	0	0	0	0	0	0	0	0	0	0	0	0	0	0	0	0	0	0	0	0	0	0	0	0	0	0	0	0	0	0	0	0	0	0	0	0	0	0	0	0	0	0	0	0	0	0	0	0	0	0	0	0	0	0	0	0	0	0	0	0	0	0	0	0	0	0	0	0	0	0	0	0	0	0	0	0	0	0	0	0	0	0	0	0	0	0	0	0	0	0	0	0	0	0	0	0	0	0	0	0	0	0	0	0	0	0	0	0	0	0	0	0	0	0	0	0	0	0	0	0	0	0	0	0	0	0	0	0	0	0	0	0	0	0	0	0	0	0	0	0	0	0	0	0	0	0	0	0	0	0	0	0	0	0	0	0	0	0	0	0	0	0	0	0	0	0	0	0	0	0	0	0	0	0	0	0	0	0	0	0	0	0	0	0	0	0	0	0	0	0	0	0	0	0	0	0	0	0	0	0	0	0	0	0	0	0	0	0	0	0	0	0	0	0	0	0	0	0	0	0	0	0	0	0	0	0	0	0	0	0	0	0	0	0	0	0	0	0	0	0	0	0	0	0	0	0	0	0	0	0	0	0	0	0	0	0	0	0	0	0	0	0	0	0	0	0	0	0	0	0	0	0	0	0	0	0	0	0	0	0	0	0	0	0	0	0	0	0	0	0	0	0	0	0	0	0	0	0	0	0	0	0	0	0	0	0	0	0	0	0	0	0	0	0	0	0	0	0	0	0	0	0	0	0	0	0	0	0	0	0	0	0	0	0	0	0	0	0	0	0	0	0	0	0	0	0	0	0	0	0	0	0	0	0	0	0	0	0	0	0	0	0	0	0	0	0	0	0	0	0	0	0	0	0	0	0	0	0	0	0	0	0	0	0	0	0	0	0	0	0	0	0	0	0	0	0	0	0	0	0	0	0	0	0	0	0	0	0	0	0	0	0	0	0	0	0	0	0	0	0	0	0	0	0	0	0	0	0	0	0	0	0	0	0	0	0	0	0	0	0	0	0	0	0	0	0	0	0	0	0	0	0	0	0	0	0	0	0	0	0	0	0	0	0	0	0	0	0	0	0	0	0	0	0	0	0	0	0	0	0	0	0	0	0	0	0	0	0	0	0	0	0	0	0	0	0	0	0	0	0	0	0	0	0	0	0	0	0	0	0	0	0	0	0	0	0	0	0	0	0	0	0	0	-6.08	0	0	0	0	0	0	0	0	0	0	0	0	0	0	0	0	0	0	0	0	0	0	0	0	0	0	0	0	0	0	0	0	0	0	0	0	0	0	0	0	0	0	0	0	0	0	0	0	0	0	0	0	0	0	0	0	0	0	0	0	0	0	0	0	0	0	0	0	0	0	0	0	0	0	0	0	0	0	0	0	0	0	0	0	0	0	0	0	0	0	0	0	0	0	0	0	0	0	0	0	0	0	0	0	0	0	0	0	0	0	0	0	0	0	0	0	0	0	0	0	0	0	0	0	0	0	0	0	0	0	0	0	0	0	0	0	0	0	0	0	0	0	0	0	0	0	0	0	0	0	0	0	0	0	0	0	0	0	0	0	0	0	0	0	0	0	0	0	0	0	0	0	0	0	0	0	0	0	0	0	0	0	0	0	0	0	0	0	0	0	0	0	0	0	0	-6.08	0	0	0	0	0	0	0	0	0	0	0	0	0	0	0	0	0	0	0	0	0	0	0	0	0	0	0	0	0	0	0	0	0	0	0	0	0	0	0	0	0	0	0	0	0	0	0	0	0	0	0	0	0	0	0	0	0	0	0	0	0	0	0	0	0	0	0	0	0	0	0	0	0	0	0	0	0	0	0	0	0	0	0	0	0	0	0	0	0	0	0	0	0	0	0	0	0	0	0	0	0	0	0	0	0	0	0	0	0	0	0	0	0	0	0	0	0	0	0	0	0	0	0	0	0	0	0	0	0	0	0	0	0	0	0	0	0	0	0	0	0	0	0	0	0	0	0	0	0	0	0	0	0	0	0	0	0	0	0	0	0	0	0	0	0	0	0	0	0	0	0	0	0	0	0	0	0	0	0	0	0	0	0	0	0	0	0	0	0	0	0	0	0	0	0	-1	0	0	0	0	0	0	0	0	0	0	0	0	0	0	0	0	0	0	0	0	0	0	0	0	0	0	0	0	0	0	0	0	0	0	0	0	0	0	0	0	0	0	0	0	0	0	0	0	0	0	0	0	0	0	0	0	0	0	0	0	0	0	0	0	0	0	0	0	0	0	0	0	0	0	0	0	0	0	0	0	0	0	0	0	0	0	0	0	0	0	0	0	0	0	0	0	0	0	0	0	0	0	0	0	0	0	0	0	0	0	0	0	0	0	0	0	0	0	0	0	0	0	0	0	0	0	0	0	0	0	0	0	0	0	0	0	0	0	0	0	0	0	0	0	0	0	0	0	0	0	0	0	0	0	0	0	0	0	0	0	0	0	0	0	0	0	0	0	0	0	0	0	0	0	0	0	0	0	0	0	0	0	0	0	0	0	0	0	0	0	0	0	0	0	0	-6.08	0	0	0	0	0	0	0	0	0	0	0	0	0	0	0	0	0	0	0	0	0	0	0	0	0	0	0	0	0	0	0	0	0	0	0	0	0	0	0	0	0	0	0	0	0	0	0	0	0	0	0	0	0	0	0	0	0	0	0	0	0	0	0	0	0	0	0	0	0	0	0	0	0	0	0	0	0	0	0	0	0	0	0	0	0	0	0	0	0	0	0	0	0	0	0	0	0	0	0	0	0	0	0	0	0	0	0	0	0	0	0	0	0	0	0	0	0	0	0	0	0	0	0	0	0	0	0	0	0	0	0	0	0	0	0	0	0	0	0	0	0	0	0	0	0	0	0	0	0	0	0	0	0	0	0	0	0	0	0	0	0	0	0	0	0	0	0	0	0	0	0	0	0	0	0	0	0	0	0	0	0	0	0	0	0	0	0	0	0	0	0	0	0	0	0	-6.08	0	0	0	0	0	0	0	0	0	0	0	0	0	0	0	0	0	0	0	0	0	0	0	0	0	0	0	0	0	0	0	0	0	0	0	0	0	0	0	0	0	0	0	0	0	0	0	0	0	0	0	0	0	0	0	0	0	0	0	0	0	0	0	0	0	0	0	0	0	0	0	0	0	0	0	0	0	0	0	0	0	0	0	0	0	0	0	0	0	0	0	0	0	0	0	0	0	0	0	0	0	0	0	0	0	0	0	0	0	0	0	0	0	0	0	0	0	0	0	0	0	0	0	0	0	0	0	0	0	0	0	0	0	0	0	0	0	0	0	0	0	0	0	0	0	0	0	0	0	0	0	0	0	0	0	0	0	0	0	0	0	0	0	0	0	0	0	0	0	0	0	0	0	0	0	0	0	0	0	0	0	0	0	0	0	0	0	0	0	0	0	0	0	0	0	-1	0	0	0	0	0	0	0	0	0	0	0	0	0	0	0	0	0	0	0	0	0	0	0	0	0	0	0	0	0	0	0	0	0	0	0	0	0	0	0	0	0	0	0	0	0	0	0	0	0	0	0	0	0	0	0	0	0	0	0	0	0	0	0	0	0	0	0	0	0	0	0	0	0	0	0	0	0	0	0	0	0	0	0	0	0	0	0	0	0	0	0	0	0	0	0	0	0	0	0	0	0	0	0	0	0	0	0	0	0	0	0	0	0	0	0	0	0	0	0	0	0	0	0	0	0	0	0	0	0	0	0	0	0	0	0	0	0	0	0	0	0	2.04	5.15	0	2.33	-0.0999999999999988	0.580000000000001	0	2.57	4.42	2.13	4.05	-1.13	1.93	0.58	-4	3.5	2.16	2.66	5.15	0.58	0	1.74	0.580000000000002	0	0.58	2.9	2.83	3.42	0.57	0.19	1.75	0.399999999999999	-0.48	-0.81	2.11	-0.92	0.42	-1.2	3.5	2.14	0.79	2.47	0.640000000000001	2.37	-1.38	3.22	-0.9	2.53	0.440000000000001	0.76	0.11	-0.86	0.200000000000001	0.649999999999999	0.57	1.11	0.75	5.84	0.58	0.91	1.15	1.02	0.57	0.28	5.21	1.74	-0.48	0.41	2.44	-3.85	0.579999999999998	4.49	3.99	2.59	0.199999999999999	-4.9	5.67	0.120000000000001	2.48	7.2	0	-1.93	1.04	0.579999999999998	7.01	-4.41	1.25	-4.95	0.569999999999999	-3.49	0.96	-0.66	-0.709999999999999	0.579999999999998	4.08	5.05	7.48	0.66	1.17	-0.240000000000006	-0.31	0.579999999999998	0.500000000000004	4.74	0.569999999999999	-1.57	0.87	0.44	1.09	0.79	4.24	-1.4	-0.850000000000001	-0.81	3.27	0.29	3.12	-0.64	3.1	1.21	-0.15	0.64	-0.98	-1.25	-3.85	6.91	-0.0699999999999985	-0.420000000000002	0.580000000000002	0.989999999999998	-6.3	1.65	0.580000000000002	6.78	-3.96	-1.22	-2.27	-0.54	-0.759999999999999	2.76	0.0299999999999994	3.88	0.13	4.01	3.41	-0.66	0.809999999999999	-0.21	2.24	0.41	0.530000000000001	2.37	-3.57	0.869999999999999	0.0899999999999981	0.58	-2.71	4.32	1.54	-0.89	2.91	0.52	3.7	3.82	-0.62	1.92	1.83	0.25	-3.98	0.979999999999999	1.27	2.21	2.09	2.25	0.289999999999999	-0.33	-0.430000000000001	1.28	-1.7	1.43	5.15	-0.53	-2.3	5.15	-4	2.46	2.08	-0.19	0.58	-2.23	3.49	-0.71	1.06	5.15	5.15	-1.91	0.211666666666666	2.495	-0.509999999999998	0.263999999999999	-0.227142857142857	0.578571428571429	0.576666666666666	1.88	2.602	0.334285714285715	1.30714285714286	-1.06375	1.43125	1.16857142857143	0.676666666666668	1.99571428571429	2.32	3.8	3.18142857142857	0.578571428571429	0.786666666666667	0.963750000000001	-0.111428571428572	0.113333333333333	0.579999999999998	0.998571428571429	2.04333333333333	0.738571428571429	-0.0712499999999991	-1.55375	3.82166666666667	-0.148888888888887	0.85588235294118	0.677692307692309	1.41555555555556	-0.177500000000002	1.21928571428571	-0.23	1.15444444444445	2.1575	0.5	0.997777777777777	-0.69857142857143	3.03230769230769	0.00583333333333513	1.56	0.448333333333334	0.110833333333334	0.385000000000002	-0.0024999999999995	-0.19	-0.0149999999999997	0.721250000000001	0.41875	-0.305999999999999	-0.0566666666666666	1.08111111111111	1.15466666666666	-0.225000000000001	-0.731111111111112	1.10142857142857	0.226153846153846	1.19857142857143	0.843750000000002	-1.08454545454545	1.104	-0.318000000000001	2.083	-2.6625	-1.09909090909091	0.537142857142854	0.72666666666667	2.04	0.411249999999999	-0.133999999999999	-1.98277777777778	0.126250000000002	1.48166666666667	-1.42375	0.485714285714286	0.638333333333334	-0.459000000000003	0.38875	3.35125	-0.584666666666671	-2.35166666666667	1.19857142857143	-1.278	0.571666666666665	1.01272727272727	-0.422142857142859	0.410000000000004	-0.645	0.677500000000002	0.872499999999999	2.20294117647059	1.216	-0.6625	0.987499999999997	0.983750000000001	0.897777777777778	1.60666666666667	0.274374999999999	2.10818181818182	-1.62	-0.216666666666665	0.744166666666667	0.689230769230768	-0.0430000000000001	0.624705882352941	1.33818181818182	-0.303	0.62125	0.0106249999999974	0.0379999999999994	-0.494285714285715	1.05571428571429	1.305	1.594375	2.43692307692308	-0.359999999999999	1.114	0.571428571428571	1.67636363636364	1.15181818181818	3.17176470588235	-0.0600000000000023	1.08	0.0890909090909098	-0.983333333333334	-3.85941176470588	-1.23272727272727	2.17444444444444	1.63454545454545	1.15416666666667	-1.52272727272727	1.11300000000001	-0.238	-0.909000000000001	0.318181818181818	0.195714285714285	1.35714285714286	0.315555555555555	0.741111111111111	0.687272727272726	-0.0650000000000013	1.366	-0.363333333333333	1.04	0.00375000000000014	1.375	1.25375	-1.18181818181818	2.01888888888889	0.341111111111111	-0.350000000000001	0.49375	1.327	0.144	-0.327999999999999	2.502	1.15166666666667	2.22666666666667	1.49066666666667	0.778500000000001	1.07	1.41846153846154	1.3875	-0.125555555555556	-0.00818181818181785	1.37888888888889	0.0166666666666675	2.06	2.23	1.31090909090909	-1.237	-0.863333333333334	0.312222222222221	-1.24769230769231	0.91	2.3875	0.232666666666667	-0.893333333333334	0.735555555555555	-0.778823529411765	1.27	1.254	1.38	1.778	0.0478947368421068	1.226	0.833636363636364	1.35277777777778	0.489999999999998	0.406874999999999	0.347619047619046	2.61	4.39	4.58	1.68	-0.99	-1.29	0.58	0	3.5	-1.39	-3.96	0.67	5.15	2.17	1.08	3.84	1.67	3.29	0.859999999999999	0	-1.74	1.64	5.15	-1.06	2.51	0.58	5.15	1.27	2.05	-2.35	0	-0.7	-3.79	2.84	0.23	-0.0399999999999956	-3.3	-3.3	-3.84	2.21	-1.62	0.629999999999999	-1.52	1.14	3.79	-0.120000000000001	3.18	0.670000000000001	1.39	3.56	-0.22	1.86	5.15	-3.01	5.53	-2.07	0.82	7.48	-5.45	-1.91	0.58	1.44	-3.81	3.58	5.51	-1.69	3.29	2.64	-3.84	-4.36	-0.0500000000000007	0.659999999999999	0.0499999999999998	0.58	3.32	2.68	0.299999999999999	0.510000000000002	1.94	1.51	-1.12	-5.07	1.52	7.48	7.32	-4.41	-3.81	1.28	0	-0.9	3.8	-1.91	-1.78	1.67	-0.18	2.42999999999999	3.86	0.19	-6.02	1.65	-1.55	1.1	0.629999999999999	-0.329999999999998	-3.24	3.4	0.74	0.16	-0.95	1.63	-0.489999999999998	1.74	-1.03	1.01	3.45	-0.34	3.77	0.360000000000002	2.33	0.170000000000002	-0.42	1.38	-1.94	0.77	1.02	1.33	2.52	0.68	-1.8	-1.23	-3.93	-3.8	-2.01	-2.16	1.27	-2.26	1.04	3.05	-2.76	1.7	3.51	-0.869999999999998	0.159999999999998	1.96	0.0199999999999996	0.37	2.81	0.149999999999999	2.91	3.1	2.26	2.4	-3.4	0.640000000000001	-0.299999999999997	0.14	-0.21	3.25	-0.14	-2.59	1.09	2.14	-1.75	3.36	1.88	2.16	3.73	3.06	2.94	0.98	2.13	-2.16	-0.949999999999999	-1.34	-1.29	-1.83	0.26	-0.81	0.62	4.27	5.15	-1.19	-2.31	4.44	-1.88	3.87	-0.00999999999999979	-3.3	0.58	0.58	2.41	-0.0199999999999978	1.12	0.2	1.14	0.21	-0.316666666666666	1.89	1.055	-0.304	-0.894285714285715	-1.77	-0.946666666666667	0.381666666666666	1.904	-0.620000000000001	-2.38285714285714	-0.282500000000002	2.83625	0.800000000000001	0.724444444444444	0.870000000000001	2.948	3.62	0.494285714285715	-0.980000000000002	1.82166666666667	1.5725	2.96285714285714	0.209999999999999	2.678	0.0571428571428569	2.11833333333333	1.40285714285714	0.652500000000002	-0.678750000000001	-0.634999999999998	-0.00111111111111128	0.521764705882354	0.563076923076922	0.113333333333332	0.482500000000002	1.09071428571428	0.631250000000001	-1.08333333333333	-0.110833333333332	0.265000000000001	0.342222222222222	0.450714285714284	1.22384615384615	0.634166666666667	1.32	1.3725	0.226666666666667	0.329000000000001	2.56	0.37	-0.16625	1.96125	-1.26	1.7545	-0.101111111111111	-0.326666666666665	1.05066666666666	-2.89416666666667	3.73333333333333	1.92571428571429	0.286153846153844	0.572857142857142	0.805000000000001	-1.92181818181818	-0.0860000000000003	0.201000000000001	2.494	-2.24416666666667	-0.83	-0.387857142857143	-0.0226666666666695	-0.65	-0.0837500000000002	1.831	0.689444444444444	1.4225	1.34388888888889	-1.58875	0.525714285714287	-1.86	-1.558	-0.68125	2.69374999999999	0.0973333333333315	-2.35166666666667	-1.30571428571429	1.734	0.0216666666666665	0.36090909090909	0.548571428571432	-0.379000000000005	-0.745999999999999	-0.18	-1.38375	1.39	0.972666666666669	-1.715	0.998750000000001	2.48375	-0.784444444444446	0.255000000000001	-1.345625	1.76090909090909	-0.158333333333333	-0.144166666666667	1.15	1.21846153846154	-0.178	0.948235294117647	0.187272727272727	1.603	0.958749999999998	-0.185625000000002	0.649999999999999	-0.411428571428571	1.63428571428571	1.15875	1.0875	-0.670000000000002	-0.236000000000001	1.022	0.170000000000001	1.01454545454546	-1.78818181818182	3.27882352941176	1.41066666666666	-0.288000000000004	0.173636363636362	-2.19222222222222	-1.56411764705882	-3.03818181818182	1.17	-0.494545454545456	0.445833333333333	0.643636363636364	0.687000000000005	0.898	-0.931000000000001	-0.123636363636365	2.73857142857143	0.668571428571429	0.396666666666667	0.575555555555557	1.12272727272727	1.50142857142857	1.652	0.997777777777777	1.12428571428572	2.4475	1.07125	0.959999999999999	-1.25181818181818	-0.35	1.25111111111111	0.868461538461538	-0.3325	0.782999999999999	-0.247	-0.287000000000001	2.23	2.11	-1.155	1.828	0.9015	0.946000000000002	1.91230769230769	0.0587499999999999	1.04222222222222	-0.14909090909091	1.39722222222222	0.10888888888889	0.00636363636363413	0.0209090909090897	-1.31909090909091	-1.581	-0.86	0.331111111111111	-0.973846153846154	1.49285714285714	2.3875	-0.439333333333334	-0.925	-0.357777777777779	-0.237058823529413	2.31	0.175000000000001	-1.05125	1.786	-0.119473684210526	0.887	0.210909090909091	1.36833333333333	-0.374545454545455	-0.00187499999999829	0.458571428571428	2.04	4.39	4.52	2.33	-0.99	0.580000000000001	0	2.57	3.5	-1.39	2.74	0.6	5.15	2.17	-2.51	3.5	1.67	3.29	5.15	0	0	1.74	5.15	0	2.51	2.9	5.15	1.27	2.05	-0.0100000000000002	1.75	-0.7	-3.79	0.599999999999999	0.709999999999999	-0.92	-3.3	-3.3	1.92	2.14	-0.75	0.629999999999999	-0.5	1.14	3.4	-0.120000000000001	-0.56	2.53	0.440000000000001	2.69	-0.22	1.82	5.15	-1.71	4.96	-2.07	0.75	7.48	-1.32	-1.91	0.58	1.02	-3.81	0.28	5.51	-1.69	3.29	0.41	2.44	-4.36	-0.0500000000000007	0.849999999999999	3.85	0.58	0.199999999999999	-1.82	1.59	0.120000000000001	2.48	7.2	0	-3.55	1.04	7.48	7.32	-4.41	0.580000000000002	1.28	0	-0.9	0.96	-0.66	-1.78	1.67	4.08	2.42999999999999	7.48	0.66	-1.23	1.65	-0.31	1.1	0.629999999999999	-0.329999999999998	-3.24	1.4	0.74	0.44	-0.95	1.63	4.24	1.07	-1.03	-0.81	3.27	-0.23	3.77	-0.279999999999998	2.33	1.21	-0.15	0.64	-0.98	0.77	1	6.1	-0.0699999999999985	0.68	-1.8	0.989999999999998	-6.3	-0.0900000000000016	-1.83	0.85	1.27	-2.26	-1.6	3.05	-2.76	2.76	3.51	0.330000000000001	0.13	4.01	1.24	0.37	1.59	0.149999999999999	2.24	2.83	0.530000000000001	2.4	-3.4	0.869999999999999	-0.299999999999997	0.58	-2.71	4.32	1.54	-0.89	1.58	2.14	3.7	3.36	-0.62	1.92	3.28	3.06	-3.98	0.98	1.27	-2.16	2.09	2.25	0.220000000000002	-0.33	-0.430000000000001	-0.81	-0.33	4.27	5.15	-0.69	-2.3	4.82	-4	2.46	-0.00999999999999979	-2.88	0.58	0.58	3.49	-0.71	1.06	5.15	5.15	-0.850000000000001	-0.0525000000000002	2.1925	0.272500000000001	-0.0199999999999996	-0.560714285714285	-0.595714285714285	-0.185	1.13083333333333	2.253	-0.142857142857142	-0.537857142857143	-0.673125000000001	2.13375	0.984285714285715	0.700555555555557	1.43285714285715	2.634	3.71	1.83785714285714	-0.200714285714286	1.30416666666667	1.268125	1.42571428571429	0.161666666666667	1.629	0.527857142857142	2.08083333333333	1.07071428571428	0.290625	-1.11625	1.59333333333333	-0.0750000000000011	0.688823529411764	0.620384615384616	0.764444444444445	0.1525	1.155	0.200625	0.0355555555555558	1.02333333333333	0.382499999999999	0.670000000000002	-0.123928571428571	2.12807692307693	0.32	1.44	0.910416666666666	0.168750000000001	0.356999999999999	1.27875	0.0899999999999999	-0.0906250000000002	1.34125	-0.420625	0.755999999999998	-0.0788888888888888	0.377222222222222	1.10266666666666	-1.55958333333333	1.50111111111111	1.51357142857143	0.256153846153845	0.885714285714286	0.824375	-1.50318181818182	0.509	-0.0585000000000004	2.2885	-2.45333333333333	-0.964545454545455	0.0746428571428552	0.352	0.695	0.16375	0.848500000000001	-0.646666666666665	0.774374999999999	1.41277777777778	-1.50625	0.505714285714285	-0.610833333333332	-1.0085	-0.14625	3.02249999999999	-0.24366666666667	-2.35166666666667	-0.0535714285714288	0.227999999999998	0.296666666666667	0.686818181818182	0.0632142857142846	0.0154999999999959	-0.695500000000001	0.248750000000001	-0.255625	1.79647058823529	1.09433333333333	-1.18875	0.993124999999999	1.73375	0.0566666666666649	0.930833333333334	-0.535625000000003	1.93454545454545	-0.889166666666666	-0.180416666666666	0.947083333333333	0.953846153846152	-0.1105	0.786470588235295	0.762727272727274	0.649999999999999	0.789999999999999	-0.0875000000000021	0.343999999999999	-0.452857142857143	1.345	1.231875	1.3409375	0.883461538461539	-0.298	1.068	0.370714285714286	1.34545454545454	-0.31818181818182	3.22529411764706	0.675333333333331	0.396000000000001	0.131363636363638	-1.58777777777778	-2.71176470588235	-2.13545454545454	1.67222222222222	0.57	0.799999999999997	-0.439545454545456	0.900000000000006	0.33	-0.920000000000002	0.0972727272727276	1.46714285714286	1.01285714285714	0.35611111111111	0.658333333333333	0.904999999999999	0.718214285714282	1.509	0.317222222222222	1.08214285714286	1.225625	1.223125	1.106875	-1.21681818181818	0.834444444444443	0.796111111111113	0.259230769230772	0.0806249999999995	1.055	-0.0515000000000008	-0.307499999999999	2.366	1.63083333333333	0.535833333333334	1.65933333333333	0.84	1.008	1.66538461538462	0.723125	0.458333333333332	-0.0786363636363632	1.38805555555555	0.0627777777777787	1.03318181818182	1.12545454545455	-0.00409090909090892	-1.409	-0.861666666666666	0.321666666666667	-1.11076923076923	1.20142857142857	2.3875	-0.103333333333333	-0.909166666666666	0.18888888888889	-0.507941176470588	1.79	0.714500000000001	0.164375000000001	1.782	-0.0357894736842113	1.0565	0.522272727272728	1.36055555555556	0.0577272727272735	0.202500000000001	0.403095238095238
chrIX_278371_G_A_+	YIL039W_5UTR_0_2	NA	0.30016959128972	TSS	TRUE	TRUE	FALSE	FALSE	FALSE	FALSE	FALSE	TRUE	-0.664690365885679	1	119	1	0	1	0	-1	0	0	0	0.335526315789474	0.980769230769231	6.69896996564937	0.093250531	0.0648553	5	1173	341	150	55	NA	0.535433	0.012	0.988	0	0	0	4.87	0	0	0	0	-5.32	0	0	0	0	0	0	0	0	0	0	0	0	0	0	0	0	0	0	0	0	0	0	0	0	0	0	0	0	0	0	0	0	0	0	0	0	0	0	0	0	0	0	0	0	0	0	0	0	0	0	0	0	0	0	0	0	0	0	0	0	0	0	0	0	0	0	0	0	0	0	0	0	0	0	0	0	0	0	0	0	0	0	0	0	0	0	0	0	0	0	0	0	0	0	0	0	0	0	0	0	0	0	0	0	0	0	0	0	0	0	0	0	0	0	0	0	0	0	0	0	0	0	0	0	0	0	0	0	0	0	0	0	0	0	0	0	0	0	0	0	0	0	0	0	0	0	0	0	0	0	0	1.59	0	0	0	0	0	0	0	0	0	0	0	0	0	0	0	0	7.18	0	0	0	0	0	0	0	0	0	0	0	0	0	0	0	0	0	0	0	0	0	4.87	0	0	0	0	-5.32	0	0	0	0	0	0	0	0	0	0	0	0	0	0	0	0	0	0	0	0	0	0	0	0	0	0	0	0	0	0	0	0	0	0	0	0	0	0	0	0	0	0	0	0	0	0	0	0	0	0	0	0	0	0	0	0	0	0	0	0	0	0	0	0	0	0	0	0	0	0	0	0	0	0	0	0	0	0	0	0	0	0	0	0	0	0	0	0	0	0	0	0	0	0	0	0	0	0	0	0	0	0	0	0	0	0	0	0	0	0	0	0	0	0	0	0	0	0	0	0	0	0	0	0	0	0	0	0	0	0	0	0	0	0	0	0	0	0	0	0	0	0	0	0	0	0	0	0	0	0	0	1.59	0	0	0	0	0	0	0	0	0	0	0	0	0	0	0	0	7.18	0	0	0	0	0	0	0	0	0	0	0	0	0	0	0	0	0	0	0	0	0	1	0	0	0	0	-1	0	0	0	0	0	0	0	0	0	0	0	0	0	0	0	0	0	0	0	0	0	0	0	0	0	0	0	0	0	0	0	0	0	0	0	0	0	0	0	0	0	0	0	0	0	0	0	0	0	0	0	0	0	0	0	0	0	0	0	0	0	0	0	0	0	0	0	0	0	0	0	0	0	0	0	0	0	0	0	0	0	0	0	0	0	0	0	0	0	0	0	0	0	0	0	0	0	0	0	0	0	0	0	0	0	0	0	0	0	0	0	0	0	0	0	0	0	0	0	0	0	0	0	0	0	0	0	0	0	0	0	0	0	0	0	0	0	0	0	0	0	0	0	0	0	0	0	0	0	0	0	0	0	0	0	0	0	0	0	0	0	0	0	0	0	0	0	0	1	0	0	0	0	0	0	0	0	0	0	0	0	0	0	0	0	0	0	0	0	0	4.87	0	0	0	0	-7.18	0	0	0	0	0	0	0	0	0	0	0	0	0	0	0	0	0	-4.46	0	0	0	0	0	0	0	0	0	0	0	0	0	0	0	0	0	0	0	0	0	0	0	0	0	0	0	0	0	0	0	0	0	0	0	0	0	0	0	0	0	0	0	0	0	0	0	0	0	0	0	0	0	0	0	0	0	0	0	0	0	0	0	0	0	0	0	0	0	0	0	0	0	0	0	0	0	0	0	0	0	0	0	0	0	0	0	0	0	0	0	0	0	0	0	0	0	0	0	0	0	0	0	0	0	0	0	0	0	0	0	0	0	0	0	0	0	0	0	0	0	0	0	0	0	0	0	0	0	0	0	0	0	0	0	0	0	0	0	0	0	0	0	0	0	0	0	0	0	0	0	0	0	0	0	0	0	0	0	0	0	0	0	0	0	0	0	0	0	0	0	0	4.87	0	0	0	0	-7.18	0	0	0	0	0	0	0	0	0	0	0	0	0	0	0	0	0	-4.46	0	0	0	0	0	0	0	0	0	0	0	0	0	0	0	0	0	0	0	0	0	0	0	0	0	0	0	0	0	0	0	0	0	0	0	0	0	0	0	0	0	0	0	0	0	0	0	0	0	0	0	0	0	0	0	0	0	0	0	0	0	0	0	0	0	0	0	0	0	0	0	0	0	0	0	0	0	0	0	0	0	0	0	0	0	0	0	0	0	0	0	0	0	0	0	0	0	0	0	0	0	0	0	0	0	0	0	0	0	0	0	0	0	0	0	0	0	0	0	0	0	0	0	0	0	0	0	0	0	0	0	0	0	0	0	0	0	0	0	0	0	0	0	0	0	0	0	0	0	0	0	0	0	0	0	0	0	0	0	0	0	0	0	0	0	0	0	0	0	0	0	0	1	0	0	0	0	-1	0	0	0	0	0	0	0	0	0	0	0	0	0	0	0	0	0	-1	0	0	0	0	0	0	0	0	0	0	0	0	0	0	0	0	0	0	0	0	0	0	0	0	0	0	0	0	0	0	0	0	0	0	0	0	0	0	0	0	0	0	0	0	0	0	0	0	0	0	0	0	0	0	0	0	0	0	0	0	0	0	0	0	0	0	0	0	0	0	0	0	0	0	0	0	0	0	0	0	0	0	0	0	0	0	0	0	0	0	0	0	0	0	0	0	0	0	0	0	0	0	0	0	0	0	0	0	0	0	0	0	0	0	0	0	0	0	0	0	0	0	0	0	0	0	0	0	0	0	0	0	0	0	0	0	0	0	0	0	0	0	0	0	0	0	0	0	0	0	0	0	0	0	0	0	0	0	0	0	0	0	0	0	0	0	0	0	0	0	0	0	4.87	0	0	0	0	-7.18	0	0	0	0	0	0	0	0	0	0	0	0	0	0	0	0	0	-4.46	0	0	0	0	0	0	0	0	0	0	0	0	0	0	0	0	0	0	0	0	0	0	0	0	0	0	0	0	0	0	0	0	0	0	0	0	0	0	0	0	0	0	0	0	0	0	0	0	0	0	0	0	0	0	0	0	0	0	0	0	0	0	0	0	0	0	0	0	0	0	0	0	0	0	0	0	0	0	0	0	0	0	0	0	0	0	0	0	0	0	0	0	0	0	0	0	0	0	0	0	0	0	0	0	0	0	0	0	0	0	0	0	0	0	0	0	0	0	0	0	0	0	0	0	0	0	0	0	0	0	0	0	0	1.59	0	0	0	0	0	0	0	0	0	0	0	0	0	0	0	0	7.18	0	0	0	0	0	0	0	0	0	0	0	0	0	0	0	0	0	0	0	0	0	4.87	0	0	0	0	-6.25	0	0	0	0	0	0	0	0	0	0	0	0	0	0	0	0	0	-4.46	0	0	0	0	0	0	0	0	0	0	0	0	0	0	0	0	0	0	0	0	0	0	0	0	0	0	0	0	0	0	0	0	0	0	0	0	0	0	0	0	0	0	0	0	0	0	0	0	0	0	0	0	0	0	0	0	0	0	0	0	0	0	0	0	0	0	0	0	0	0	0	0	0	0	0	0	0	0	0	0	0	0	0	0	0	0	0	0	0	0	0	0	0	0	0	0	0	0	0	0	0	0	0	0	0	0	0	0	0	0	0	0	0	0	0	0	0	0	0	0	0	0	0	0	0	0	0	0	0	0	0	0	0	1.59	0	0	0	0	0	0	0	0	0	0	0	0	0	0	0	0	7.18	0	0	0	0	0	0	0	0	0	0	0	0	0	0	0	0	0	0	0	0	0	2	0	0	0	0	-2	0	0	0	0	0	0	0	0	0	0	0	0	0	0	0	0	0	-1	0	0	0	0	0	0	0	0	0	0	0	0	0	0	0	0	0	0	0	0	0	0	0	0	0	0	0	0	0	0	0	0	0	0	0	0	0	0	0	0	0	0	0	0	0	0	0	0	0	0	0	0	0	0	0	0	0	0	0	0	0	0	0	0	0	0	0	0	0	0	0	0	0	0	0	0	0	0	0	0	0	0	0	0	0	0	0	0	0	0	0	0	0	0	0	0	0	0	0	0	0	0	0	0	0	0	0	0	0	0	0	0	0	0	0	0	0	0	0	0	0	0	0	0	0	0	0	0	0	0	0	0	0	0	0	0	0	0	0	0	0	0	0	0	0	0	0	0	0	0	1	0	0	0	0	0	0	0	0	0	0	0	0	0	0	0	0	0	0	-2.19	-5.15	-3.72	-7.01	3.33	-2.45	4	-0.58	1.84	4	1.08	1.39	-3.53	-2.65	-1.88	-0.58	-2.19	-2.66	-0.58	-0.569999999999999	4	-0.0700000000000003	-2.2	-4.74	-0.57	1.42	-5.15	-4.16	0.899999999999999	0.87	2.25	-3.99	-0.28	-1.41	-0.58	0.55	-3.22	3.99	-1.03	-1.41	-0.220000000000001	-2.84	-0.58	-4.44	1.69	-2.45	-4.89	-2.54	1.03	-5.15	-2.03	-4.18	-4.97	3.99	3.81	2.04	3.09	-7.48	-2.76	-7.48	-1.16	0.85	-1.16	-2.16	-4.1	0.0600000000000005	-2.94	-2.7	0.4	1.46	-2.99	0.26	-1.44	-1.37	0.88	-1.07	-1.68	0.59	4.29	1.06	4.02	-2.29	6.33	-7.48	-1.68	6.32	3.81	-7.48	-4.95	0.190000000000001	-4.13	-4.97	0.99	-0.22	1.14	-7.47999999999999	0.0300000000000011	2.66	-6.11	-1.4	0.42	-1.1	5.71	-2.62	3.81	-0.580000000000002	-0.19	-3.13	-0.849999999999999	-0.500000000000002	-1.39	-3.25	-0.0100000000000002	1.89	-0.140000000000001	-0.480000000000001	-3.77	-0.0200000000000014	-1.14	-0.170000000000002	1.05	-0.710000000000001	1.11	1.41	6.33	-1.7	-1.53	4.24	0.359999999999999	0.299999999999997	-0.32	1.21	2.8	0.0600000000000005	-0.579999999999999	-4.19	-4.16	-1.39	0.43	1.44	-3.51	0.700000000000001	-0.16	-2.36	-1.42	-0.78	-3.38	-1.21	-1.63	-4.74	-3.22	-2.21	-2.96	0.590000000000001	-5.24	0.66	-0.58	-3.2	1.7	2.47	-2.5	-2.73	0.13	-3.07	0.21	3.98	2.34	-3.39	4	-0.29	-0.58	-3.59	-0.58	-0.58	-1.85	0.89	-0.26	-10.46	0.04	1.05	-5.14	0.330000000000001	-0.21	4	0.0499999999999998	-1.44	0.96	3.3	-3.29	0.34	3.99	0.16	-0.52	0.25	-1.11	-0.81	0.316666666666666	-1.89	-1.055	-2.594	0.894285714285715	1.77	0.946666666666665	-0.381666666666667	0.212	0.619999999999999	2.38285714285714	0.282500000000001	-2.83625	-0.799999999999999	-0.724444444444446	-0.87	-2.948	-3.62	-0.494285714285715	0.98	-1.82166666666667	-1.5725	-2.96285714285714	-0.210000000000001	-2.678	-0.0571428571428569	-2.11833333333333	-1.40285714285714	-0.652500000000002	0.678750000000001	0.635	0.0011111111111104	-0.521764705882354	-0.563076923076922	-0.113333333333333	-0.482499999999998	-1.09071428571429	-0.63125	1.08333333333333	0.110833333333334	-0.265000000000001	-0.342222222222222	-0.450714285714287	-1.22384615384615	-0.634166666666665	-1.32	-1.3725	-0.226666666666667	-0.328999999999999	-2.56	-0.37	0.16625	-1.96125	1.26	1.18	0.101111111111111	0.326666666666666	-1.05066666666666	2.89416666666666	-3.73333333333333	-1.92571428571429	-0.286153846153846	-0.572857142857144	-0.805	1.92181818181818	0.0860000000000003	-0.201000000000001	-2.494	2.24416666666667	0.829999999999998	0.387857142857143	0.0226666666666659	0.649999999999999	0.0837500000000002	-1.831	-0.689444444444444	-1.4225	-1.34388888888889	1.58875	-0.525714285714287	1.86	1.558	0.68125	-2.69375	-0.0973333333333386	2.35166666666667	1.30571428571428	-1.734	-0.0216666666666647	-0.360909090909091	-0.548571428571426	0.379000000000005	0.745999999999999	0.18	1.38375	-1.39	-0.972666666666669	1.715	-0.998749999999998	-2.48375	0.784444444444444	-0.254999999999999	1.345625	-1.76090909090909	0.158333333333333	0.144166666666667	-1.15	-1.21846153846154	0.178000000000001	-0.948235294117647	-0.187272727272727	-1.603	-0.95875	0.185625	-0.65	0.411428571428572	-1.63428571428571	-1.15875	-1.0875	0.669999999999998	0.235999999999999	-1.022	-0.17	-1.01454545454546	1.78818181818182	-3.27882352941176	-1.41066666666666	0.288	-0.173636363636366	2.19222222222222	1.56411764705882	3.03818181818182	-1.17	0.494545454545456	-0.445833333333333	-0.643636363636364	-0.686999999999998	-0.898	0.930999999999999	0.123636363636363	-2.73857142857143	-0.668571428571429	-0.396666666666667	-0.575555555555556	-1.12272727272727	-1.50142857142857	-1.652	-0.997777777777777	-1.12428571428571	-2.4475	-1.07125	-0.960000000000001	1.25181818181818	0.35	-1.25111111111111	-0.86846153846154	0.3325	-0.783	0.247	0.286999999999999	-3.185	-2.11	1.155	-1.828	-0.9015	-0.946	-1.91230769230769	-0.0587500000000016	-1.04222222222222	0.149090909090908	-1.39722222222222	-0.10888888888889	-0.00636363636363591	-0.0209090909090897	1.31909090909091	1.581	0.859999999999999	-2.12958333333333	0.973846153846154	-1.49285714285714	-2.3875	0.439333333333334	0.924999999999999	0.357777777777777	0.237058823529413	-2.31	-0.175000000000001	1.05125	-1.786	0.119473684210526	-0.887	-0.210909090909091	-1.36833333333333	0.374545454545455	0.00187500000000185	-0.458571428571428	-5.15	-5.15	-3.54	-10.42	2.59	-0.58	4	-0.449999999999999	2.78	2.25	-2.45	-0.31	-2.83	1.95	-5.15	-5.15	-0.58	-0.58	-1.86	-3.01	-0.58	-0.58	0.86	0.57	-0.58	0.699999999999999	1.47	-1.11	1.55	1.61	-5.15	-1.42	0.48	-3.95	-5.13	1.94	1.03	-0.58	-0.650000000000001	-3.84	3.35	2.52	2.52	-4.1	2.58	-1.46	-4.74	-1	0.87	-0.58	0.410000000000001	-1.6	-1.17	3.89	3.81	3.82	-1.65	-5.19	0.43	-0.579999999999998	-0.569999999999999	1.28	-0.579999999999999	-1.32	0.53	-0.32	1.17	-1.53	2.67	3.57	-4.1	0.44	-2.14	-3.77	-1.73	-0.84	-0.44	-0.529999999999999	5.63	-3.22	-1.74	4.06	2.06	-7.48	-0.579999999999998	6.32	0.69	-2.93	-0.57	-6.31	-0.36	-0.39	4.09	-0.600000000000001	-2.09	-0.579999999999998	-7.48	1.3	3.5	-7.48	-0.579999999999999	-0.92	-2.38	-4.85	3.81	-3	0.22	1.58	0.52	0.0500000000000002	-1.56	0.43	1.41	0.879999999999998	-1.09	0.44	-0.310000000000001	-0.43	-1.54	-1.77	1.36	-1.78	-0.99	-2.52	-0.579999999999997	-0.270000000000003	0.74	0.729999999999999	-3.52	3.81	1.34	0.73	0.340000000000001	-6.78	-4.49	1.22	-7.48	-0.300000000000001	3.58	1.26	-1.73	-0.92	0.16	-2.32	0.93	3.13	-3.19	1.7	-1.09	-3.09	-4.26	-2.37	-0.0499999999999989	-0.55	-0.78	-0.0599999999999987	3.97	-3.45	1.83	0.66	-0.54	-0.88	-3.51	-1.9	2.88	3.98	-1.18	0.83	4	1.35	-1.44	-0.780000000000001	-1.33	-2.19	-2.92	-1.03	-0.400000000000001	0.81	1.7	-0.93	-5.14	0.61	0.0999999999999996	0.410000000000002	-0.75	-0.930000000000001	-0.02	-0.26	-2.53	0.82	3.99	-3.46	-0.58	4	-0.530000000000001	-2.19	-0.211666666666666	-2.495	0.51	-3.3365	0.227142857142857	-0.578571428571429	-0.576666666666666	-1.88	-0.1965	-0.334285714285715	-1.30714285714286	1.06375	-1.43125	-1.16857142857143	-0.676666666666668	-1.99571428571429	-2.32	-3.8	-3.18142857142857	-0.578571428571427	-0.786666666666667	-0.963750000000001	0.111428571428572	-0.113333333333333	-0.58	-0.998571428571429	-0.188000000000001	-0.738571428571429	0.07125	1.55375	-3.82166666666667	0.148888888888889	-0.855882352941176	-0.677692307692308	-1.41555555555556	0.177500000000002	-1.21928571428571	0.229999999999999	-1.15444444444445	-2.1575	-0.5	-0.997777777777777	0.698571428571427	-3.03230769230769	-0.00583333333333336	-1.56	-0.448333333333334	-0.110833333333332	-0.385	0.00250000000000128	0.19	0.0150000000000006	-0.72125	-0.418750000000001	0.306000000000001	0.0566666666666666	-1.08111111111111	-1.15466666666666	0.225000000000001	0.731111111111112	-1.10142857142857	-0.226153846153846	-1.19857142857143	-0.843750000000001	1.08454545454546	-1.104	0.318	-2.083	2.6625	1.09909090909091	-0.537142857142854	-0.726666666666667	-2.04	-0.411249999999999	0.134	1.98277777777778	-0.126250000000002	-1.48166666666667	1.42375	-0.485714285714288	-0.638333333333332	0.459000000000003	-0.38875	-3.35125	0.584666666666671	2.35166666666667	-1.19857142857143	1.27800000000001	-0.571666666666667	-1.01272727272727	0.422142857142859	-0.41	0.645000000000003	-0.677499999999998	-0.8725	-2.20294117647058	-1.216	0.662499999999998	-0.987499999999999	-0.983749999999999	-0.897777777777776	-1.60666666666667	-0.274374999999999	-2.10818181818182	1.62	0.216666666666669	-0.744166666666667	-0.689230769230769	0.0430000000000001	-0.624705882352941	-1.33818181818182	0.303	-0.621249999999998	-0.0106249999999992	-0.0380000000000003	0.494285714285716	-1.05571428571429	-1.305	-1.594375	-2.43692307692308	0.359999999999999	-1.114	-0.571428571428572	-1.67636363636364	-1.15181818181818	-3.17176470588235	0.0599999999999987	-1.08	-0.0890909090909098	0.983333333333331	3.85941176470588	1.23272727272727	-2.17444444444444	-1.63454545454545	-1.15416666666667	1.52272727272727	-1.113	0.238000000000001	0.908999999999999	-0.318181818181818	-0.195714285714286	-1.35714285714286	-0.315555555555555	-0.741111111111111	-0.687272727272726	0.0649999999999977	-1.366	0.363333333333333	-1.04	-0.00375000000000014	-1.375	-1.25375	1.18181818181818	-2.01888888888889	-0.341111111111111	0.350000000000001	-0.493749999999999	-1.327	-0.144	0.327999999999999	-2.502	-1.15166666666667	-2.22666666666667	-1.49066666666667	-0.778499999999999	-1.07	-1.41846153846154	-1.3875	0.125555555555556	0.00818181818181785	-1.37888888888889	-0.0166666666666693	-2.06	-2.23	-1.31090909090909	1.237	0.863333333333333	-0.312222222222223	1.24769230769231	-0.910000000000001	-2.3875	-0.232666666666667	0.893333333333334	-0.735555555555555	0.778823529411763	-1.27	-1.254	-1.38	-1.778	-0.0478947368421032	-1.226	-0.833636363636366	-1.35277777777778	-0.49	-0.406874999999999	-0.347619047619048	-3.85	-5.15	-3.54	-7.03	2.59	-0.58	4	-0.58	2.78	2.25	-1.21	0.370000000000002	-2.83	-0.85	-1.88	-2.53	-2.19	-2.66	-0.58	-3.01	0.67	-0.0700000000000003	-0.29	-1.23	-0.58	1.42	-2.18	-2.37	1.55	0.87	-2.33	-3.99	-0.28	-3.55	-5.13	0.55	1.03	-0.58	-0.650000000000001	-2.69	3.35	-0.739999999999999	-0.58	-4.44	2.58	-1.46	-4.89	-1	1.03	-5.15	-1.51	-3.76	-4.78	3.99	3.81	3.82	-0.71	-7.48	0.43	-2.51	-0.569999999999999	0.85	-0.579999999999999	-1.32	-4.1	-0.32	1.17	-2.57	0.4	3.31	-4.1	0.26	-1.44	-2.64	0.88	-0.84	-1.68	0.59	5.63	-2.66	1.54	-2.29	6.33	-7.48	-1.68	6.32	0.69	-3.32	-4.84	-6.31	-4.13	-0.39	2.7	-0.600000000000001	-2.09	-0.579999999999998	-3.6	1.3	3.5	-7.48	-0.579999999999999	-1.1	4.36	-4.03	3.81	-0.580000000000002	-0.19	-0.43	-0.849999999999999	-0.500000000000002	-1.41	-0.39	-0.0100000000000002	0.879999999999998	-0.140000000000001	-0.480000000000001	-2.71	-0.0200000000000014	-1.14	-1.77	1.05	-1.78	-0.99	-1.25	-0.579999999999997	-0.270000000000003	-1.53	4.24	-3.52	3.81	0.950000000000003	1.21	1.61	-6.78	-0.579999999999999	1.22	-4.16	-1.39	0.43	1.44	-3.51	-0.92	-0.0300000000000002	-2.32	-1.06	3.13	-3.19	-1.21	-1.09	-4.74	-3.22	-2.37	-0.19	-0.55	-5.24	0.66	-0.58	-3.2	1.7	0.66	-0.54	-0.88	0.13	-3.07	2.88	3.98	-1.18	-3.39	4	-0.29	-0.58	-3.59	-1.33	-2.19	-2.92	-1.03	-0.26	-9.38	0.04	-0.93	-5.14	0.61	-0.21	3.79	0.0499999999999998	-1.44	0.349999999999999	-0.04	-2.91	0.34	3.99	-3.46	-0.58	2.13	-0.530000000000001	-2.19	0.0525000000000002	-2.1925	-0.272499999999999	-2.96525	0.560714285714287	0.595714285714285	0.185	-1.13083333333333	0.0077499999999997	0.142857142857144	0.537857142857144	0.673125000000001	-2.13375	-0.984285714285715	-0.700555555555555	-1.43285714285714	-2.634	-3.71	-1.83785714285714	0.200714285714286	-1.30416666666667	-1.268125	-1.42571428571429	-0.161666666666667	-1.629	-0.527857142857144	-1.24977272727273	-1.07071428571429	-0.290625	1.11625	-1.59333333333333	0.0750000000000011	-0.688823529411767	-0.620384615384616	-0.764444444444445	-0.1525	-1.155	-0.200625	-0.0355555555555558	-1.02333333333333	-0.3825	-0.670000000000002	0.123928571428571	-2.12807692307692	-0.32	-1.44	-0.910416666666666	-0.168750000000001	-0.357000000000001	-1.27875	-0.0900000000000007	0.0906250000000011	-1.34125	0.420624999999999	0.743	0.0788888888888888	-0.377222222222223	-1.10266666666666	1.55958333333334	-1.50111111111111	-1.51357142857143	-0.256153846153845	-0.885714285714286	-0.824375	1.50318181818182	-0.509	0.0585000000000004	-2.2885	2.45333333333334	0.964545454545455	-0.0746428571428552	-0.352	-0.695	-0.16375	-0.8485	0.646666666666668	-0.774374999999999	-1.41277777777778	1.50625	-0.505714285714285	0.610833333333336	1.0085	0.14625	-3.0225	0.24366666666667	2.35166666666667	0.0535714285714288	-0.227999999999998	-0.296666666666665	-0.686818181818182	-0.0632142857142846	-0.0154999999999994	0.695500000000001	-0.248750000000001	0.255625	-1.79647058823529	-1.09433333333333	1.18875	-0.993124999999999	-1.73375	-0.0566666666666666	-0.930833333333332	0.535625	-1.93454545454545	0.889166666666666	0.180416666666666	-0.947083333333333	-0.953846153846154	0.1105	-0.786470588235294	-0.762727272727272	-0.65	-0.790000000000001	0.0874999999999986	-0.344	0.452857142857142	-1.345	-1.231875	-1.3409375	-0.883461538461535	0.298	-1.068	-0.370714285714286	-1.34545454545455	0.31818181818182	-3.22529411764705	-0.675333333333331	-0.396000000000001	-0.131363636363638	1.58777777777778	2.71176470588235	2.13545454545455	-1.67222222222222	-0.57	-0.800000000000001	0.439545454545456	-0.899999999999999	-0.33	0.919999999999998	-0.0972727272727276	-1.46714285714286	-1.01285714285714	-0.356111111111112	-0.658333333333333	-0.904999999999999	-0.718214285714286	-1.509	-0.317222222222222	-1.08214285714286	-1.225625	-1.223125	-1.106875	1.21681818181818	-0.834444444444444	-0.796111111111111	-0.259230769230768	-0.0806250000000013	-1.055	0.0514999999999999	0.307499999999999	-2.80555555555556	-1.63083333333333	-0.535833333333334	-1.65933333333333	-0.840000000000002	-1.008	-1.66538461538462	-0.723125	-0.458333333333334	0.0786363636363632	-1.38805555555556	-0.0627777777777787	-1.03318181818182	-1.12545454545455	0.0040909090909107	1.409	0.861666666666666	-1.2947385620915	1.11076923076923	-1.20142857142857	-2.3875	0.103333333333333	0.909166666666666	-0.18888888888889	0.50794117647059	-1.79	-0.714499999999999	-0.164375	-1.782	0.0357894736842113	-1.0565	-0.522272727272728	-1.36055555555556	-0.0577272727272717	-0.202500000000001	-0.403095238095238
chrIX_285060_T_A_+	YIL036W_chrIX_285060_T_A_72_2	FALSE	0.0807870167810713	UpStream	TRUE	TRUE	FALSE	TRUE	FALSE	TRUE	TRUE	FALSE	-1.78132816267859	1	73	1	0	1	-1	0	0	0	0	0.355263157894737	1	5.36541092458494	0.17168032	0.132774	20	1342	402	105	606	3.65	0	0.199	0.199	0	0	0	0	0	0	0	0	0	0	0	0	0	0	0	0	0	0	0	0	0	0	0	0	0	0	0	0	0	0	0	0	0	0	0	0	0	0	0	0	0	0	0	0	0	0	0	0	0	0	0	0	0	0	0	0	0	0	0	0	0	0	0	0	0	0	0	0	0	0	0	0	0	0	0	0	0	0	0	0	0	0	0	0	0	0	0	0	0	0	0	0	0	0	0	0	0	0	0	0	0	0	0	0	0	0	0	0	0	0	0	0	0	0	0	0	0	0	0	0	0	0	0	0	0	0	0	0	0	0	0	0	0	0	0	0	0	0	0	0	0	0	0	0	0	0	0	0	0	0	0	0	0	0	0	0	0	0	0	0	0	0	0	0	0	0	0	0	0	0	0	0	0	0	0	0	0	0	0	0	0	0	0	0	0	0	0	0	0	0	0	0	0	0	0	0	0	0	0	0	0	0	0	0	0	0	0	0	0	0	0	0	0	0	0	0	0	0	0	0	0	0	0	0	0	0	0	0	0	0	0	0	0	0	0	0	0	0	0	0	0	0	0	0	0	0	0	0	0	0	0	0	0	0	0	0	0	0	0	0	0	0	0	0	0	0	0	0	0	0	0	0	0	0	0	0	0	0	0	0	0	0	0	0	0	0	0	0	0	0	0	0	0	0	0	0	0	0	0	0	0	0	0	0	0	0	0	0	0	0	0	0	0	0	0	0	0	0	0	0	0	0	0	0	0	0	0	0	0	0	0	0	0	0	0	0	0	0	0	0	0	0	0	0	0	0	0	0	0	0	0	0	0	0	0	0	0	0	0	0	0	0	0	0	0	0	0	0	0	0	0	0	0	0	0	0	0	0	0	0	0	0	0	0	0	0	0	0	0	0	0	0	0	0	0	0	0	0	0	0	0	0	0	0	0	0	0	0	0	0	0	0	0	0	0	0	0	0	0	0	0	0	0	0	0	0	0	0	0	0	0	0	0	0	0	0	0	0	0	0	0	0	0	0	0	0	0	0	0	0	0	0	0	0	0	0	0	0	0	0	0	0	0	0	0	0	0	0	0	0	0	0	0	0	0	0	0	0	0	0	0	0	0	0	0	0	0	0	0	0	0	0	0	0	0	0	0	0	0	0	0	0	0	0	0	0	0	0	0	0	0	0	0	0	0	0	0	0	0	0	0	0	0	0	0	0	0	0	0	0	0	0	0	0	0	0	0	0	0	0	0	0	0	0	0	0	0	0	0	0	0	0	0	0	0	0	0	0	0	0	0	0	0	0	0	0	0	0	0	0	0	0	0	0	0	0	0	0	0	0	0	0	0	0	0	0	0	0	0	0	0	0	0	0	7.8	0	0	0	0	0	0	0	0	0	0	0	0	0	0	0	0	0	0	0	0	0	0	0	0	0	0	0	0	0	0	0	0	0	0	0	0	0	0	0	0	0	0	0	0	0	0	0	0	0	0	0	0	0	0	0	0	0	0	0	0	0	0	0	0	0	0	0	0	0	0	0	0	0	0	0	0	0	0	0	0	0	0	0	0	0	0	0	0	0	0	0	0	0	0	0	0	0	0	0	0	0	0	0	0	0	0	0	0	0	0	0	0	0	0	0	0	0	0	0	0	0	0	0	0	0	0	0	0	0	0	0	0	0	0	0	0	0	0	0	0	0	0	0	0	0	0	0	0	0	0	0	0	0	0	0	0	0	0	0	0	0	0	0	0	0	0	0	0	0	0	0	0	0	0	0	0	0	0	0	0	0	0	0	0	0	0	0	0	0	0	0	0	0	0	0	7.8	0	0	0	0	0	0	0	0	0	0	0	0	0	0	0	0	0	0	0	0	0	0	0	0	0	0	0	0	0	0	0	0	0	0	0	0	0	0	0	0	0	0	0	0	0	0	0	0	0	0	0	0	0	0	0	0	0	0	0	0	0	0	0	0	0	0	0	0	0	0	0	0	0	0	0	0	0	0	0	0	0	0	0	0	0	0	0	0	0	0	0	0	0	0	0	0	0	0	0	0	0	0	0	0	0	0	0	0	0	0	0	0	0	0	0	0	0	0	0	0	0	0	0	0	0	0	0	0	0	0	0	0	0	0	0	0	0	0	0	0	0	0	0	0	0	0	0	0	0	0	0	0	0	0	0	0	0	0	0	0	0	0	0	0	0	0	0	0	0	0	0	0	0	0	0	0	0	0	0	0	0	0	0	0	0	0	0	0	0	0	0	0	0	0	0	1	0	0	0	0	0	0	0	0	0	0	0	0	0	0	0	0	0	0	0	0	0	0	0	0	0	0	0	0	0	0	0	0	0	0	0	0	0	0	0	0	0	0	0	0	0	0	0	0	0	0	0	0	0	0	0	0	0	0	0	0	0	0	0	0	0	0	0	0	0	0	0	0	0	0	0	0	0	0	0	0	0	0	0	0	0	0	0	0	0	0	0	0	0	0	0	0	0	0	0	0	0	0	0	0	0	0	0	0	0	0	0	0	0	0	0	0	0	0	0	0	0	0	0	0	0	0	0	0	0	0	0	0	0	0	0	0	0	0	0	0	0	0	0	0	0	0	0	0	0	0	0	0	0	0	0	0	0	0	0	0	0	0	0	0	0	0	0	0	0	0	0	0	0	0	0	0	0	0	0	0	0	0	0	0	0	0	0	0	0	0	0	0	0	0	0	7.8	0	0	0	0	0	0	0	0	0	0	0	0	0	0	0	0	0	0	0	0	0	0	0	0	0	0	0	0	0	0	0	0	0	0	0	0	0	0	0	0	0	0	0	0	0	0	0	0	0	0	0	0	0	0	0	0	0	0	0	0	0	0	0	0	0	0	0	0	0	0	0	0	0	0	0	0	0	0	0	0	0	0	0	0	0	0	0	0	0	0	0	0	0	0	0	0	0	0	0	0	0	0	0	0	0	0	0	0	0	0	0	0	0	0	0	0	0	0	0	0	0	0	0	0	0	0	0	0	0	0	0	0	0	0	0	0	0	0	0	0	0	0	0	0	0	0	0	0	0	0	0	0	0	0	0	0	0	0	0	0	0	0	0	0	0	0	0	0	0	0	0	0	0	0	0	0	0	0	0	0	0	0	0	0	0	0	0	0	0	0	0	0	0	0	0	7.8	0	0	0	0	0	0	0	0	0	0	0	0	0	0	0	0	0	0	0	0	0	0	0	0	0	0	0	0	0	0	0	0	0	0	0	0	0	0	0	0	0	0	0	0	0	0	0	0	0	0	0	0	0	0	0	0	0	0	0	0	0	0	0	0	0	0	0	0	0	0	0	0	0	0	0	0	0	0	0	0	0	0	0	0	0	0	0	0	0	0	0	0	0	0	0	0	0	0	0	0	0	0	0	0	0	0	0	0	0	0	0	0	0	0	0	0	0	0	0	0	0	0	0	0	0	0	0	0	0	0	0	0	0	0	0	0	0	0	0	0	0	0	0	0	0	0	0	0	0	0	0	0	0	0	0	0	0	0	0	0	0	0	0	0	0	0	0	0	0	0	0	0	0	0	0	0	0	0	0	0	0	0	0	0	0	0	0	0	0	0	0	0	0	0	0	1	0	0	0	0	0	0	0	0	0	0	0	0	0	0	0	0	0	0	0	0	0	0	0	0	0	0	0	0	0	0	0	0	0	0	0	0	0	0	0	0	0	0	0	0	0	0	0	0	0	0	0	0	0	0	0	0	0	0	0	0	0	0	0	0	0	0	0	0	0	0	0	0	0	0	0	0	0	0	0	0	0	0	0	0	0	0	0	0	0	0	0	0	0	0	0	0	0	0	0	0	0	0	0	0	0	0	0	0	0	0	0	0	0	0	0	0	0	0	0	0	0	0	0	0	0	0	0	0	0	0	0	0	0	0	0	0	0	0	0	0	0	0	0	0	0	0	0	0	0	0	0	0	0	0	0	0	0	0	0	0	0	0	0	0	0	0	0	0	0	0	0	0	0	0	0	0	0	0	0	0	0	0	0	0	0	0	0	0	0	1.35	0.56	1.01	4.05	3.2	0.58	4.58	0.43	1.86	4.58	1.42	-4.58	0	4.58	-3.78	1.46	-1.2	0	0.3	4.58	4	1.74	0	-4.58	0	-1.26	4.22	-1.11	2.01	-4.21	0	-0.77	2.96	1.22	-2.32	-2.11	1.52	-0.849999999999999	0.87	3.52	-1.7	0	-2.93	4.58	2.69	2.22	-1.1	3.14	-1.83	0.11	-0.769999999999999	4.36	-0.0499999999999972	2.47	4.38	4.87	2.75	-0.0400000000000027	1.1	-1.17	0	-0.669999999999999	0	0.8	2.15	3.63	-1.87	0.400000000000001	-5.01	-3.51	1.04	4.22	2.64	-0.99	-5.02	-6.43	-4.05	1.3	1.48	-2.77	-5.27	-1.71	-0.32	-2.45	1.13	-3.09	4.38	1.28	-0.57	-0.41	-1.83	1.57	1.56	5.59	-2.22	6.80000000000001	2.18	0.92	-1.8	-1.32	3	1.66	1.16	0	0	-0.209999999999997	-0.67	-1.67	-1.2	0.24	2.15	-1.74	-3.27	-0.0500000000000007	-1.08	2	-0.100000000000001	-4.68	-0.899999999999999	3.04	1.35	2.54	-2.08	-0.560000000000002	6.63	1.15000000000001	-6.73	6.18	-2.76	-6.91	-2.52	-0.699999999999999	1.25	-0.259999999999998	1.61	-4.56	0.989999999999998	0.549999999999999	-3.61	2.02	-0.26	3.94	-4.39	0	1.4	-5.11	0.589999999999999	-1.26	-2.19	0.41	0.14	-0.41	1.07	0.99	-0.69	-1.82	0.15	-2.42	-1.27	-3.47	1.71	-0.4	-0.15	0.220000000000001	-1.48	-0.68	0.0100000000000016	1.67	-2.08	0.24	0	0.73	0.0199999999999996	-0.44	4.57	0.479999999999999	-0.27	0.78	-1.5	4.32	0.58	0.0800000000000001	2.88	-0.699999999999999	0.76	0.25	1.32	2.11	-2.18	-0.0800000000000018	-0.19	1.38	0	-4.23	-1.52	1.45	0.276666666666666	0.758333333333333	-0.82	0.622	1.84714285714286	2.33	0	-1.30333333333333	0.694000000000001	0.932857142857141	2.17	-0.0350000000000001	0.352500000000001	1.35571428571429	-0.794444444444443	-0.675714285714285	-0.517999999999999	0.387142857142857	0.0400000000000009	1.77857142857143	-0.481666666666667	-0.0412499999999998	-1.34428571428571	-0.558333333333334	1.516	-1.16142857142857	-0.238333333333333	0.568571428571428	0.494999999999999	-0.8325	0.716666666666667	-0.476666666666667	0.681764705882355	-0.409230769230771	-0.00666666666666593	-1.09666666666667	0.0750000000000028	0.610000000000001	1.78333333333333	1.29583333333333	0.417000000000002	0.298888888888889	-0.779285714285713	1.40307692307692	0.278333333333332	0.476666666666667	-1.19666666666667	0.142499999999998	0.290000000000001	-0.921250000000001	-0.475000000000001	0.53125	-0.0975000000000001	1.375	1.752	1.33555555555556	1.05555555555556	1.10866666666666	2.39166666666667	-0.687777777777775	1.15428571428571	0.0876923076923077	0.625714285714286	0.776249999999999	-0.100000000000001	1.534	-0.0749999999999993	0.508999999999999	-1.98083333333333	1.51818181818182	-0.0671428571428621	0.248666666666665	1.03	-0.102499999999999	-1.055	-3.00444444444445	-0.0975000000000001	-0.228888888888889	-0.0912499999999987	-2.24428571428571	1.705	1.101	0.63125	1.2325	1.80466666666666	0	1.78	-1.462	0.843333333333332	1.29272727272728	-0.382857142857141	1.359	1.419	0.4725	1.39	1.17823529411764	0.415333333333336	2.3925	0.456249999999997	-0.0824999999999996	2.45888888888889	2.04	1.439375	-0.247272727272726	-0.729999999999999	-1.72916666666667	-0.476666666666667	-0.220769230769231	-0.0250000000000004	-0.026470588235294	0.390000000000001	-0.611	-0.28375	0.280625000000001	-0.55	-0.515714285714285	-0.405714285714286	0.7075	-0.0175000000000001	0.832307692307694	-0.407	0.499000000000001	-0.597142857142857	-0.166363636363634	4.10636363636364	0.160588235294121	-1.38466666666667	2.27	1.63090909090909	1.12	-2.71941176470589	0.159090909090907	0.692222222222224	1.55727272727272	-0.236666666666668	-1.09636363636364	-0.0509999999999984	-1.57	-0.146999999999998	0.109999999999999	-0.632857142857143	0.845714285714285	-0.142222222222223	-0.405555555555557	-0.245454545454544	-1.36642857142857	0.0310000000000006	-1.89555555555556	-0.567142857142857	-0.91	0.00750000000000206	0.00625000000000142	-0.113636363636365	0.656666666666666	0.723333333333334	-0.274615384615384	-0.477499999999999	0.187000000000001	-0.0590000000000011	-0.0939999999999994	-0.76	1.17	-0.623333333333333	-0.158666666666667	0.0274999999999999	-0.357000000000001	0.497692307692308	1.07	-1.46	-0.115454545454545	0	-0.506666666666666	0.580909090909092	0.629090909090909	2.09090909090909	0.04	-0.0846666666666662	-0.123333333333333	-0.0523076923076919	0.828571428571429	0	1.12266666666667	-0.0549999999999997	0.888888888888889	-0.873529411764705	-0.262222222222222	0.91	1.36375	-0.113999999999997	0.0742105263157882	-0.264999999999999	1.39272727272727	-0.0311111111111106	0.541818181818183	0.209375000000001	0.443333333333333	0	-0.37	-4.58	1.52	-1.14	-4.58	-13.14	-0.43	-1.83	-1.39	-1.76	-0.229999999999999	0	-4.58	0	-1.61	0	-2.71	-0.51	-4.58	0	0	2.04	4.58	-4.58	1.26	2.13	-4.55	-1.4	-2.98	-3.12	0.77	-4.46	-2.51	0.0500000000000007	4.47	-4.57	-0.7	-0.8	-3.34	2.29	-1.61	4.58	-2.52	4.55	0.34	-3.46	-4.57	3.46	-1.29	0.49	-2.06	-0.0100000000000016	-1.31	8.88178419700125e-16	-4.7	0.39	6.56	-1.5	-6.44999999999999	-3.7	-1.93	0	-0.92	-0.0700000000000003	-1.96	1.45	0.390000000000001	1.33	-4.48	-2.72	5.1	-1.7	0.0599999999999996	1.25	6.86	0.509999999999999	0.540000000000003	-2.33	3.27	1.84	-2.16	0.87	-5.04	0	-3.09	4.38	1.77	-0.67	-5.2	5.93	-3.73	1.14	-0.62	0.36	-6.91	0.66	-6.87	-2.77	0	-6.88	-4.3	0.690000000000001	0.0799999999999983	4.38	3.97	0.67	0.77	-1.37	-0.26	-1.64	1.87	-3.82	-2.77	-0.47	2.28	0.31	-5.27	0.79	-3.04	0.41	-2.01	-1.94	-3.48	-5.4	6.63	6.73	2.07	-2.06	-6.91	2.38	-3.3	-2	-5.27	4.37	2.97	-0.820000000000002	0.23	-1.92	0.550000000000001	0	-3.04	-2.99	0	-0.25	5.11	0.0100000000000007	1.26	-0.32	0	0.689999999999999	0	0.48	-0.87	0	1.63	-1.6	-1.93	-0.31	-4.04	2.17	0.49	0.04	1.37	0.199999999999999	4.46	-2.5	-1.29	4.58	-0.24	0.309999999999999	-1.33	1.02	0	-3.16	1.85	-0.72	-0.0700000000000003	-0.33	-0.66	0.58	-0.95	1.78	0.699999999999999	4.06	-0.789999999999999	-3.67	-2.11	-0.66	2.77000000000001	4.52	-3.17	0	-1.3	1.91	-2	-0.276666666666667	-0.758333333333335	0.82	-0.622	-1.84714285714286	-2.33	-3.81366666666667	1.30333333333333	-0.693999999999999	-0.932857142857141	-2.17	0.0350000000000001	-0.352499999999999	-1.35571428571429	0.794444444444444	0.675714285714287	0.518000000000001	-0.387142857142857	-0.0400000000000009	-1.77857142857143	0.481666666666667	0.0412500000000016	1.34428571428571	0.558333333333334	-1.516	1.16142857142857	0.238333333333333	-0.568571428571429	-0.494999999999999	0.8325	-0.716666666666667	0.476666666666668	-0.681764705882355	0.409230769230771	0.00666666666666593	1.09666666666667	-0.0749999999999993	-0.610000000000001	-1.78333333333333	-1.29583333333333	-0.417	-0.298888888888889	0.779285714285713	-1.40307692307692	-0.278333333333332	-0.476666666666667	1.19666666666667	-0.142500000000002	-0.290000000000001	0.921250000000001	0.475	-0.53125	0.0975000000000001	-1.375	-1.752	-1.33555555555555	-1.05555555555556	-1.10866666666666	-2.39166666666667	0.687777777777775	-1.15428571428571	-0.0876923076923077	-0.625714285714286	-0.776249999999999	0.100000000000001	-1.534	0.0749999999999993	-0.509	1.98083333333334	-1.51818181818182	0.067142857142855	-0.248666666666669	-1.03	0.102499999999999	1.055	3.00444444444445	0.0975000000000001	0.228888888888889	0.0912500000000005	2.24428571428571	-1.705	-1.101	-0.63125	-1.2325	-1.80466666666666	0	-1.78	1.462	-0.843333333333334	-1.29272727272727	0.382857142857144	-1.359	-1.419	-0.4725	-1.39	-1.17823529411765	-0.415333333333329	-2.3925	-0.456250000000001	0.0824999999999996	-2.45888888888889	-2.04	-1.439375	0.247272727272726	0.729999999999999	1.72916666666667	0.476666666666667	0.22076923076923	0.0249999999999995	0.0264705882352949	-0.389999999999999	0.611	0.283749999999998	-0.280625000000001	0.550000000000001	0.515714285714285	0.405714285714286	-0.7075	0.0175000000000001	-0.83230769230769	0.407	-0.499	0.597142857142857	0.166363636363634	-4.10636363636364	-0.160588235294121	1.38466666666667	-2.27	-1.63090909090909	-1.12	2.71941176470588	-0.15909090909091	-0.692222222222224	-1.55727272727273	0.236666666666665	1.09636363636364	0.0510000000000019	1.57	0.146999999999998	-0.109999999999999	0.632857142857143	-0.845714285714285	0.142222222222221	0.405555555555555	0.245454545454546	1.36642857142857	-0.0310000000000006	1.89555555555556	0.567142857142857	0.909999999999998	-0.00749999999999851	-0.00624999999999964	0.113636363636365	-0.656666666666666	-0.723333333333333	0.274615384615387	0.477499999999999	-0.186999999999999	0.0589999999999993	0.0939999999999994	0.76	-1.17	0.623333333333333	0.158666666666665	-0.0275000000000016	0.356999999999999	-0.49769230769231	-1.07	1.46	0.115454545454545	0	0.506666666666666	-0.580909090909092	-0.629090909090911	-2.09090909090909	-0.04	0.0846666666666671	0.123333333333333	0.0523076923076919	-0.828571428571429	0	-1.12266666666667	0.0549999999999997	-0.888888888888889	0.873529411764705	0.262222222222222	-0.910000000000002	-1.36375	0.114000000000001	-0.0742105263157882	0.265000000000001	-1.39272727272727	0.0311111111111106	-0.541818181818183	-0.209375000000001	-0.443333333333333	0	0.56	-4.06	1.52	-0.460000000000001	-4.58	-3.99	0.43	1.86	0.74	-1.76	-4.58	0	-1.66	0	1.46	-1.2	-2.71	0.3	1.29	0	1.74	0	0.57	-0.58	0.84	4.22	-2.22	1.76	-3.78	-3.12	0.58	2.71	-2.51	-2.17	4.47	-4.57	-0.849999999999999	-0.8	3.52	2.29	-0.329999999999999	-2.93	-2.52	2.69	2.22	-3.46	-4.57	3.46	0.11	-0.769999999999999	-2.06	-0.0499999999999972	-1.31	4.38	2.87	0.39	6.56	1.1	-2.8	-1.15	-1.93	0	-0.67	-0.0700000000000003	-1.96	-1.87	0.400000000000001	-3.95	-3.51	-2.72	5.1	-0.920000000000001	0.0599999999999996	-5.02	-6.43	-1.05	0.540000000000003	-2.33	3.27	1.84	-1.84	0.77	-2.45	1.13	-3.09	4.38	1.77	-0.57	-0.41	-1.83	1.57	1.14	-0.62	-1.42	-6.91	2.18	-6.87	-2.44	-1.32	-4.13	-4.3	0.690000000000001	0.0799999999999983	0.57	1.15	-0.67	-1.67	-1.2	-0.26	-1.36	-1.74	-3.82	-2.77	-0.71	2.28	0.31	-5.27	0.79	-3.04	0.41	-2.01	-1.94	-3.48	-5.4	6.63	0.36	2.07	-2.76	-6.91	-2.52	-3.3	-1.6	-3.15	1.61	0.0900000000000016	-0.820000000000002	0.23	-3.61	0.949999999999999	-0.26	-0.839999999999999	-3.66	0	1.4	3.05	0.21	-1.26	-1.31	0.41	0.670000000000001	-0.0800000000000001	0.859999999999999	0.99	-0.68	-1.82	-1.6	-1.93	-0.31	-4.04	1.71	-0.4	0.04	0.220000000000001	-1.48	4.46	-1.27	-1.29	1.42	-0.24	0.309999999999999	-1.33	0.0199999999999996	-0.44	-3.16	1.85	-0.42	0.78	-0.33	4.32	0.58	-0.95	1.78	0.699999999999999	0.79	-0.409999999999999	-0.949999999999999	-2.11	-2.18	2.77000000000001	4.52	-0.0700000000000012	0	-2	1.91	-2	0	0	0	0	0	0	-1.73340909090909	0	0	0	-8.88178419700125e-16	0	0	0	0	0	0	0	0	-1.77635683940025e-15	1.77635683940025e-15	0	0	0	0	0	0	0	0	0	0	1.77635683940025e-15	0	1.77635683940025e-15	0	0	0	1.77635683940025e-15	0	0	0	-3.5527136788005e-15	-3.5527136788005e-15	0	0	-1.77635683940025e-15	0	-1.77635683940025e-15	1.77635683940025e-15	0	0	0	0	-8.88178419700125e-16	0	0	-8.88178419700125e-16	0	0	0	0	0	0	0	-3.5527136788005e-15	0	0	0	0	0	0	0	-1.77635683940025e-15	0	0	0	0	0	0	0	3.5527136788005e-15	0	-1.77635683940025e-15	0	0	0	0	0	0	0	0	0	-1.77635683940025e-15	0	0	0	0	0	0	0	0	0	0	0	0	3.5527136788005e-15	0	-8.88178419700125e-16	0	0	0	0	0	0	0	0	0	0	0	0	0	0	0	-3.5527136788005e-15	0	0	-3.5527136788005e-15	0	0	0	-3.5527136788005e-15	0	3.5527136788005e-15	0	0	0	0	-1.77635683940025e-15	0	0	0	0	0	0	0	0	0	-8.88178419700125e-16	0	0	1.77635683940025e-15	0	1.77635683940025e-15	0	0	0	0	0	0	1.77635683940025e-15	0	0	0	0	-1.77635683940025e-15	0	0	0	0	0	0	0	0	0	0	0	0	0	0	0	0	0	0	0	0	0	-1.77635683940025e-15	1.77635683940025e-15	0	0	0	0	0	0	-3.5527136788005e-15	0
chrIX_285202_A_G_+	YIL036W_chrIX_285202_A_G_72_2	FALSE	-0.0124136725343112	UpStream	TRUE	TRUE	FALSE	TRUE	FALSE	TRUE	TRUE	TRUE	-0.252509448686787	1	73	1	0	-1	0	1	0	0	0	0.368421052631579	1.01818181818182	5.36541092458494	0.17168032	0.132774	20	1342	402	105	464	1.79	0	0.313	0.687	0	0	0	0	0	0	0	0	0	0	0	0	0	0	0	0	0	0	0	0	0	0	0	0	0	0	0	0	0	0	0	0	0	0	0	0	0	0	0	0	0	0	0	0	0	0	0	0	0	0	0	0	0	0	0	0	0	0	0	0	0	0	0	0	0	0	0	0	0	0	0	0	0	0	0	0	0	0	0	0	0	0	0	0	0	0	0	0	0	0	0	0	0	0	0	0	0	0	0	0	0	0	0	0	0	0	0	0	0	0	0	0	0	0	0	0	0	0	0	0	0	0	0	0	0	0	0	0	0	0	0	0	0	0	0	0	0	0	0	0	0	0	0	0	0	0	0	0	0	0	0	0	0	0	0	0	0	0	0	0	0	0	0	0	0	0	0	0	0	0	0	0	0	0	0	0	0	0	0	0	0	0	0	0	0	0	0	0	0	0	0	0	0	0	0	0	0	0	0	0	0	0	0	0	0	0	0	0	0	0	0	0	0	0	0	0	0	0	0	0	0	0	0	0	0	0	0	0	0	0	0	0	0	0	0	0	0	0	0	0	0	0	0	0	0	0	0	0	0	0	0	0	0	0	0	0	0	0	0	0	0	0	0	0	0	0	0	0	0	0	0	0	0	0	0	0	0	0	0	0	0	0	0	0	0	0	0	0	0	0	0	0	0	0	0	0	0	0	0	0	0	0	0	0	0	0	0	0	0	0	0	0	0	0	0	0	0	0	0	0	0	0	0	0	0	0	0	0	0	0	0	0	0	0	0	0	0	0	0	0	0	0	0	0	0	0	0	0	0	0	0	0	0	0	0	0	0	0	0	0	0	0	0	0	0	0	0	0	0	0	0	0	0	0	0	0	0	0	0	0	0	0	0	0	0	0	0	0	0	0	0	0	0	0	0	0	0	0	0	0	0	0	0	0	0	0	0	0	0	0	0	0	0	0	0	0	0	0	0	0	0	0	0	0	0	0	0	0	0	0	0	0	0	0	0	0	0	0	0	0	0	0	0	0	0	0	0	0	0	0	0	0	0	0	0	0	0	0	0	0	0	0	0	0	0	0	0	0	0	0	0	0	0	0	0	0	0	0	0	0	0	0	0	0	0	0	0	0	0	0	0	0	0	0	0	0	0	0	0	0	0	0	0	0	0	0	0	0	0	0	0	0	0	0	0	0	0	0	0	0	0	0	0	0	0	0	0	0	0	0	0	0	0	0	0	0	0	0	0	0	0	0	0	0	0	0	0	0	0	0	0	0	0	0	0	0	0	0	0	0	0	0	0	0	0	0	0	0	0	0	0	0	0	0	0	0	0	0	0	0	0	0	0	0	0	0	0	0	0	0	0	0	0	0	0	0	0	0	0	0	0	0	0	0	0	0	0	0	0	0	0	0	0	0	0	0	0	-5.04	0	0	0	0	0	0	0	0	0	0	0	0	0	0	0	0	0	0	0	0	0	0	0	0	0	0	0	0	0	0	0	0	0	0	0	0	0	0	0	0	0	0	0	0	0	0	0	0	0	0	0	0	0	0	0	0	0	0	0	0	0	0	0	0	0	0	0	0	0	0	0	0	0	0	0	0	0	0	0	0	0	0	0	0	0	0	0	0	0	0	0	0	0	0	0	0	0	0	0	0	0	0	0	0	0	0	0	0	0	0	0	0	0	0	0	0	0	0	0	0	0	0	0	0	0	0	0	0	0	0	0	0	0	0	0	0	0	0	0	0	0	0	0	0	0	0	0	0	0	0	0	0	0	0	0	0	0	0	0	0	0	0	0	0	0	0	0	0	0	0	0	0	0	0	0	0	0	0	0	0	0	0	0	0	0	0	0	0	0	0	0	0	0	0	0	-5.04	0	0	0	0	0	0	0	0	0	0	0	0	0	0	0	0	0	0	0	0	0	0	0	0	0	0	0	0	0	0	0	0	0	0	0	0	0	0	0	0	0	0	0	0	0	0	0	0	0	0	0	0	0	0	0	0	0	0	0	0	0	0	0	0	0	0	0	0	0	0	0	0	0	0	0	0	0	0	0	0	0	0	0	0	0	0	0	0	0	0	0	0	0	0	0	0	0	0	0	0	0	0	0	0	0	0	0	0	0	0	0	0	0	0	0	0	0	0	0	0	0	0	0	0	0	0	0	0	0	0	0	0	0	0	0	0	0	0	0	0	0	0	0	0	0	0	0	0	0	0	0	0	0	0	0	0	0	0	0	0	0	0	0	0	0	0	0	0	0	0	0	0	0	0	0	0	0	0	0	0	0	0	0	0	0	0	0	0	0	0	0	0	0	0	0	-1	0	0	0	0	0	0	0	0	0	0	0	0	0	0	0	0	0	0	0	0	0	0	0	0	0	0	0	0	0	0	0	0	0	0	0	0	0	0	0	0	0	0	0	0	0	0	0	0	0	0	0	0	0	0	0	0	0	0	0	0	0	0	0	0	0	0	0	0	0	0	0	0	0	0	0	0	0	0	0	0	0	0	0	0	0	0	0	0	0	0	0	0	0	0	0	0	0	0	0	0	0	0	0	0	0	0	0	0	0	0	0	0	0	0	0	0	0	0	0	0	0	0	0	0	0	0	0	0	0	0	0	0	0	0	0	0	0	0	0	0	0	0	0	0	0	0	0	0	0	0	0	0	0	0	0	0	0	0	0	0	0	0	0	0	0	0	0	0	0	0	0	0	0	0	0	0	0	0	0	0	0	0	0	0	0	0	0	0	0	0	0	0	0	0	0	-5.04	0	0	0	0	0	0	0	0	0	0	0	0	0	0	0	0	0	0	0	0	0	0	0	0	0	0	0	0	0	0	0	0	0	0	0	0	0	0	0	0	0	0	0	0	0	0	0	0	0	0	0	0	0	0	0	0	0	0	0	0	0	0	0	0	0	0	0	0	0	0	0	0	0	0	0	0	0	0	0	0	0	0	0	0	0	0	0	0	0	0	0	0	0	0	0	0	0	0	0	0	0	0	0	0	0	0	0	0	0	0	0	0	0	0	0	0	0	0	0	0	0	0	0	0	0	0	0	0	0	0	0	0	0	0	0	0	0	0	0	0	0	0	0	0	0	0	0	0	0	0	0	0	0	0	0	0	0	0	0	0	0	0	0	0	0	0	0	0	0	0	0	0	0	0	0	0	0	0	0	0	0	0	0	0	0	0	0	0	0	0	0	0	0	0	0	-5.04	0	0	0	0	0	0	0	0	0	0	0	0	0	0	0	0	0	0	0	0	0	0	0	0	0	0	0	0	0	0	0	0	0	0	0	0	0	0	0	0	0	0	0	0	0	0	0	0	0	0	0	0	0	0	0	0	0	0	0	0	0	0	0	0	0	0	0	0	0	0	0	0	0	0	0	0	0	0	0	0	0	0	0	0	0	0	0	0	0	0	0	0	0	0	0	0	0	0	0	0	0	0	0	0	0	0	0	0	0	0	0	0	0	0	0	0	0	0	0	0	0	0	0	0	0	0	0	0	0	0	0	0	0	0	0	0	0	0	0	0	0	0	0	0	0	0	0	0	0	0	0	0	0	0	0	0	0	0	0	0	0	0	0	0	0	0	0	0	0	0	0	0	0	0	0	0	0	0	0	0	0	0	0	0	0	0	0	0	0	0	0	0	0	0	0	-1	0	0	0	0	0	0	0	0	0	0	0	0	0	0	0	0	0	0	0	0	0	0	0	0	0	0	0	0	0	0	0	0	0	0	0	0	0	0	0	0	0	0	0	0	0	0	0	0	0	0	0	0	0	0	0	0	0	0	0	0	0	0	0	0	0	0	0	0	0	0	0	0	0	0	0	0	0	0	0	0	0	0	0	0	0	0	0	0	0	0	0	0	0	0	0	0	0	0	0	0	0	0	0	0	0	0	0	0	0	0	0	0	0	0	0	0	0	0	0	0	0	0	0	0	0	0	0	0	0	0	0	0	0	0	0	0	0	0	0	0	0	0	0	0	0	0	0	0	0	0	0	0	0	0	0	0	0	0	0	0	0	0	0	0	0	0	5.15	4.78	-4	2.72	5.15	-0.140000000000001	0	-0.609999999999999	3.5	3.52	-3.61	0.42	5.15	-3.83	4.65	-0.31	3.07	4.8	0.58	-4	3.47	3.41	5.15	-4	3.3	-1.08	2.83	-2.24	-2.21	-4	-2.82	0.58	1.01	-0.819999999999997	0.58	-1.36	3.51	-1.34	-2.28	-2.1	1.64	0.75	1.08	3.86	1.65	5.14	4.89	1.68	3.42	5.02	0.58	2.31	5.15	-2.87	4.96	4.88	-2.6	-0.259999999999998	-5.64	3.4	4.96	1.25	-3.8	-1.5	-4.14	-0.510000000000001	-0.83	2.7	-3.16	-1.46	-2.71	-0.0800000000000001	-1.1	-2.54	0.48	0.889999999999999	3.55	3.33	-1.28	0.58	-4.43	1.29	-1.57	-1.55	-6.33	-6.32	-3.81	7.48	0.580000000000002	-0.9	-2.29	7.48	0.94	-4.04	-1.14	7.48	-0.289999999999999	-4.02	7.18	0.58	-0.0499999999999998	0.289999999999999	-5.19	2.62	-3.23	1.37	1.99	0.69	-2.01	0.37	0.800000000000001	3.11	0.00999999999999979	0.290000000000001	0.59	3	1.17	2.69	1.3	0.0999999999999996	4.65	1.24	-1.88	3.59	-4.82000000000001	7.48	1.53	0.719999999999999	-1.8	-6.33	0.960000000000001	0.58	-2.8	-3.4	1.97	-2.26	-1.31	0.95	-3.69	-1.6	5.05	-3.45	-3.3	3.29	1.67	0.780000000000001	1.67	0.8	2.78	5.15	2.31	0.58	0.16	-0.510000000000001	4.15	-1.61	-1.62	2.75	1.02	-0.180000000000001	-0.44	2.74	-0.13	3.07	-1.14	-0.9	3.98	0	2.56	0.29	0.58	3.59	1.97	2.51	-0.460000000000002	-1.99	-0.779999999999999	-0.34	-0.65	1.55	1.27	0.32	0.79	2.13	2.28	0.58	-0.96	-2.05	5.15	-0.04	-0.93	-1.13	1.36	-0.25	1.11	-0.92	-0.316666666666666	1.89	1.055	-0.304	-0.894285714285715	-1.77	-0.946666666666667	0.381666666666668	1.904	-0.620000000000001	-2.38285714285714	-0.2825	2.83625	0.799999999999999	0.724444444444444	0.870000000000001	2.948	3.62	0.494285714285715	-0.98	1.82166666666667	1.5725	2.96285714285714	0.210000000000001	2.678	0.0571428571428569	2.11833333333333	1.40285714285714	0.652500000000002	-0.678749999999999	-0.635000000000002	-0.00111111111111128	0.521764705882354	0.563076923076922	0.113333333333333	0.482500000000002	1.09071428571428	0.63125	-1.08333333333333	-0.110833333333332	0.265000000000001	0.342222222222219	0.450714285714287	1.22384615384615	0.634166666666669	1.32	1.3725	0.226666666666667	0.328999999999999	2.56	0.37	-0.16625	1.96125	-1.26	-1.18	-0.101111111111111	-0.326666666666667	1.05066666666666	-2.89416666666667	3.73333333333333	1.92571428571429	0.286153846153846	0.572857142857142	0.805000000000001	-1.92181818181818	-0.0859999999999994	0.201000000000001	2.494	-2.24416666666667	-0.83	-0.387857142857136	-0.0226666666666659	-0.649999999999999	-0.0837500000000002	1.831	0.689444444444444	1.4225	1.34388888888889	-1.58875	0.525714285714287	-1.86	-1.558	-0.681249999999999	2.69375	0.0973333333333315	-2.35166666666667	-1.30571428571429	1.734	0.0216666666666665	0.360909090909091	0.54857142857143	-0.379000000000001	-0.745999999999999	-0.18	-1.38375	1.38999999999999	0.972666666666669	-1.715	0.998749999999999	2.48375	-0.784444444444444	0.255000000000001	-1.345625	1.76090909090909	-0.158333333333335	-0.144166666666667	1.15	1.21846153846154	-0.178	0.948235294117647	0.187272727272727	1.603	0.958749999999998	-0.185625000000002	0.65	-0.411428571428571	1.63428571428572	1.15875	1.0875	-0.669999999999998	-0.235999999999999	1.022	0.17	1.01454545454545	-1.78818181818182	3.27882352941176	1.41066666666667	-0.288	0.173636363636366	-2.19222222222222	-1.56411764705882	-3.03818181818182	1.17	-0.494545454545456	0.445833333333336	0.643636363636361	0.686999999999998	0.898000000000001	-0.930999999999999	-0.123636363636365	2.73857142857143	0.668571428571429	0.396666666666667	0.575555555555555	1.12272727272727	1.50142857142857	1.652	0.997777777777778	1.12428571428571	2.4475	1.07125	0.960000000000001	-1.25181818181818	-0.350000000000001	1.25111111111111	0.868461538461538	-0.3325	0.782999999999999	-0.246999999999999	-0.287000000000001	2.23	2.11	-1.155	1.828	0.9015	0.946	1.91230769230769	0.0587499999999999	1.04222222222222	-0.149090909090908	1.39722222222222	0.10888888888889	0.00636363636363768	0.0209090909090897	-1.31909090909091	-1.581	-0.86	0.33111111111111	-0.973846153846154	1.49285714285714	2.3875	-0.439333333333334	-0.925000000000001	-0.357777777777779	-0.237058823529411	2.31	0.174999999999999	-1.05125	1.786	-0.119473684210526	0.887000000000002	0.210909090909091	1.36833333333333	-0.374545454545455	-0.00187499999999829	0.458571428571428	5.15	5.15	-4	2.25	0.58	2	1.16	5.15	4.42	0.52	3.38	1.71	3.4	0.58	5.15	5.15	2.6	2.66	5.15	1.87	0.58	0.6	0.58	-2.37	0.58	3.42	2.83	0.58	-1.55	4.66	4.87	2.22	3.46	1.59	3.44	-1.86	3.21	-2.13	3.32	4.66	-0.14	0.6	-0.0199999999999996	5.06	-1.22	5.15	1.97	-2.06	5.15	1.04	1.04	1.05	1.17	0.39	0.569999999999999	-0.62	0.75	2.17	7.48	0.910000000000004	0.58	2.68	0.579999999999998	-0.45	0.81	2.77	0.289999999999999	1.48	-1.76	-3.57	-4.04	4.88	2.14	-1.5	0.21	-0.819999999999999	-2.08	7.47	-0.85	3.22	4.32	4.79	-1.14	0.579999999999998	3.19	-6.32	0.57	-1.09	0.57	1.09	-3.2	0.389999999999999	0.279999999999999	-0.74	-2.19	6.90000000000001	0.579999999999998	-1.3	1.07	0.579999999999998	2.08	0.579999999999999	0.579999999999998	-0.26	-3.81	-1.84	1.53	-1.07	1.38	0.59	0.28	1.67	-1.41	1.05	-2.12	3.92	0.31	0.43	1.54	6.09	3.06	1.78	-0.98	5.37	0.579999999999998	7.26	0.230000000000002	3.54	-4.73	0.58	-1.38	0.0499999999999994	-0.0700000000000003	-3.66	4.18	-1.22	7.48	-0.92	1.78	-1.9	0.57	0.92	-2.36	4.02	1.87	0.510000000000002	3.39	2.08	0.380000000000002	0.41	4.81	0.58	2.37	3.08	1.46	0.31	-1.46	1	0.55	-2.11	0.54	0.33	3.22	3.07	-2.88	4.03	2.37	-1.03	1.12	3.15	1.44	-2.35	5.15	5.15	1.51	-0.69	-0.59	-0.81	0.25	0.93	1.27	-0.81	-0.13	5.15	-1.06	0.58	-3.3	5.15	3.66	0.58	4.07	3.46	1.14	-0.22	2.15	2.19	0.211666666666666	2.495	-0.51	0.264	-0.227142857142857	0.578571428571429	0.576666666666668	1.88	2.602	0.334285714285715	1.30714285714286	-1.06375	1.43125	1.16857142857143	0.676666666666666	1.99571428571429	2.32	3.8	3.18142857142857	0.578571428571429	0.786666666666667	0.963749999999999	-0.11142857142857	0.113333333333332	0.58	0.998571428571429	2.04333333333333	0.738571428571429	-0.0712500000000009	0.413392857142856	3.82166666666667	-0.148888888888889	0.855882352941176	0.677692307692309	1.41555555555556	-0.177499999999998	1.21928571428571	-0.23	1.15444444444445	2.1575	0.5	0.997777777777777	-0.69857142857143	3.03230769230769	0.00583333333333513	1.56	0.448333333333334	0.110833333333334	0.385	-0.0024999999999995	-0.19	-0.0150000000000006	0.721250000000001	0.41875	-0.306000000000001	-0.0566666666666649	1.08111111111111	1.15466666666666	-0.225000000000001	-0.731111111111112	1.10142857142857	0.226153846153846	1.19857142857143	0.843749999999999	-1.08454545454545	1.104	-0.318	2.083	-2.6625	-1.09909090909091	0.537142857142861	0.726666666666667	2.04	0.411250000000001	-0.134	-1.98277777777778	0.126250000000002	1.48166666666667	-1.42375	0.485714285714288	0.638333333333334	-0.459	0.388749999999998	3.35125	-0.584666666666671	-2.35166666666667	1.19857142857143	-1.278	0.571666666666665	1.01272727272727	-0.422142857142855	0.41	-0.645000000000001	0.677499999999998	0.872499999999999	2.20294117647059	1.216	-0.662499999999998	0.987500000000001	0.983749999999997	0.897777777777778	1.60666666666667	0.274374999999999	2.10818181818182	-1.62	-0.216666666666669	0.744166666666667	0.689230769230768	-0.0430000000000001	0.624705882352941	1.33818181818182	-0.303000000000001	0.62125	0.010625000000001	0.0379999999999994	-0.494285714285714	1.05571428571429	1.305	1.594375	2.43692307692308	-0.359999999999999	1.114	0.571428571428571	1.67636363636364	1.15181818181818	3.17176470588235	-0.0599999999999987	1.08	0.0890909090909098	-0.983333333333334	-3.85941176470588	-1.23272727272727	2.17444444444445	1.63454545454545	1.15416666666667	-1.52272727272727	1.113	-0.238	-0.908999999999999	0.318181818181818	0.195714285714285	1.35714285714286	0.315555555555557	0.74111111111111	0.687272727272727	-0.0649999999999977	1.366	-0.363333333333333	1.04	0.00375000000000014	1.375	1.25375	-1.18181818181818	2.01888888888889	0.341111111111111	-0.349999999999998	0.493749999999999	1.327	0.143999999999999	-0.327999999999999	2.502	1.15166666666667	2.22666666666667	1.49066666666667	0.778500000000001	1.07	1.41846153846154	1.3875	-0.125555555555556	-0.00818181818181962	1.37888888888889	0.0166666666666657	2.06	2.23	1.31090909090909	-1.237	-0.863333333333334	0.312222222222221	-1.24769230769231	0.909999999999998	2.3875	0.232666666666665	-0.893333333333333	0.735555555555557	-0.778823529411765	1.27	1.254	1.38	1.778	0.0478947368421068	1.226	0.833636363636364	1.35277777777778	0.49	0.406875000000001	0.347619047619046	5.15	5.15	-4	2.72	5.15	2	0.569999999999999	2.58	3.56	2.93	2.25	0.42	5.15	-3.39	5.15	0.569999999999999	2.6	4.8	5.15	-2.71	0.58	1.68	5.15	-4	2.72	1.54	2.83	-2.24	-1.55	-2.44	4.87	2.22	3.46	1.59	3.44	-1.86	3.51	-1.71	3.32	4.66	0.61	0.75	1.08	3.86	-1.22	5.15	4.89	1.68	5.15	5.02	0.58	2.31	4.63	0.279999999999999	4.96	4.88	0.75	-0.259999999999998	0.390000000000002	3.4	4.96	1.93	0.579999999999998	-0.45	-4.14	2.77	-0.83	2.7	-2.79	-3.57	-2.71	-0.0800000000000001	2.14	-1.5	0.48	-0.819999999999999	-1.64	3.33	-0.85	3.22	0.36	3.43	-1.57	-1.55	-6.33	-6.32	0.57	7.48	0.57	-0.700000000000001	-2.29	7.48	0.279999999999999	-4.04	-2.19	6.90000000000001	-0.289999999999999	-4.02	7.18	0.58	-0.0499999999999998	0.579999999999999	0.159999999999998	2.62	-3.81	0.41	1.62	-0.470000000000002	0.57	0.37	0.28	3.11	-1.41	0.359999999999999	-2.12	3	0.38	2.37	1.3	6.09	3.06	1.46	-1.3	5.37	-4.82000000000001	7.26	0.230000000000002	3.54	-4.73	-0.0600000000000005	-1.38	0.0499999999999994	-0.0700000000000003	-3.66	4.18	-2.26	7.48	0.95	1.78	-1.66	5.05	0.92	-2.61	3.29	1.87	0.699999999999999	2.33	2.05	2.65	5.15	4.81	0.58	1.64	3.08	3.76	-0.19	-1.46	1	0.55	-0.180000000000001	0.54	2.29	3.22	3.07	-2.88	1.61	3.98	0	1.12	0.29	0.58	3.59	5.15	5.15	1.51	-1.99	-0.779999999999999	-0.34	-0.65	1.55	1.27	-0.64	0.79	2.13	2.22	0.58	-0.96	0.579999999999999	4.04	-0.0199999999999996	2.96	1.85	1.14	-0.22	1.11	-0.92	-0.052500000000002	2.1925	0.272500000000001	-0.0200000000000005	-0.560714285714287	-0.595714285714285	-0.185	1.13083333333333	2.253	-0.142857142857144	-0.537857142857143	-0.673125000000001	2.13375	0.984285714285715	0.700555555555557	1.43285714285714	2.634	3.71	1.83785714285714	-0.200714285714286	1.30416666666667	1.268125	1.42571428571429	0.161666666666667	1.629	0.527857142857142	2.08083333333333	1.07071428571428	0.290624999999999	-0.162541666666668	1.59333333333333	-0.0749999999999993	0.688823529411767	0.620384615384616	0.764444444444445	0.1525	1.155	0.200624999999999	0.0355555555555558	1.02333333333333	0.3825	0.669999999999998	-0.123928571428571	2.12807692307692	0.32	1.44	0.910416666666666	0.168749999999999	0.357000000000001	1.27875	0.0900000000000007	-0.0906249999999993	1.34125	-0.420624999999999	-0.743	-0.0788888888888888	0.377222222222223	1.10266666666666	-1.55958333333333	1.50111111111111	1.51357142857143	0.256153846153845	0.885714285714284	0.824375	-1.50318181818182	0.508999999999999	-0.0584999999999987	2.2885	-2.45333333333333	-0.964545454545455	0.0746428571428552	0.352	0.695	0.16375	0.8485	-0.646666666666668	0.774374999999999	1.41277777777778	-1.50625	0.505714285714284	-0.610833333333334	-1.0085	-0.14625	3.0225	-0.24366666666667	-2.35166666666667	-0.0535714285714306	0.227999999999998	0.296666666666667	0.686818181818182	0.0632142857142863	0.0154999999999994	-0.695500000000001	0.248749999999998	-0.255625	1.79647058823529	1.09433333333333	-1.18875	0.993124999999999	1.73375	0.0566666666666666	0.930833333333332	-0.535625	1.93454545454545	-0.889166666666668	-0.18041666666667	0.947083333333333	0.953846153846154	-0.1105	0.786470588235294	0.762727272727273	0.649999999999999	0.789999999999999	-0.0875000000000021	0.344	-0.452857142857143	1.345	1.231875	1.3409375	0.883461538461535	-0.298	1.068	0.370714285714286	1.34545454545454	-0.31818181818182	3.22529411764706	0.675333333333331	0.396000000000001	0.131363636363634	-1.58777777777778	-2.71176470588236	-2.13545454545455	1.67222222222222	0.569999999999997	0.800000000000001	-0.439545454545456	0.900000000000002	0.33	-0.92	0.0972727272727276	1.46714285714286	1.01285714285714	0.356111111111112	0.658333333333333	0.905000000000001	0.718214285714286	1.509	0.317222222222223	1.08214285714286	1.225625	1.223125	1.106875	-1.21681818181818	0.834444444444445	0.796111111111111	0.259230769230772	0.0806249999999995	1.055	-0.0514999999999999	-0.307499999999999	2.366	1.63083333333333	0.535833333333334	1.65933333333333	0.840000000000002	1.008	1.66538461538462	0.723125	0.458333333333332	-0.0786363636363632	1.38805555555555	0.0627777777777787	1.03318181818182	1.12545454545455	-0.00409090909090892	-1.409	-0.861666666666667	0.321666666666665	-1.11076923076923	1.20142857142857	2.3875	-0.103333333333333	-0.909166666666668	0.188888888888888	-0.507941176470588	1.79	0.714499999999999	0.164375000000001	1.782	-0.0357894736842113	1.0565	0.522272727272727	1.36055555555556	0.0577272727272717	0.202500000000001	0.403095238095238
chrIX_285203_AT_A_+	YIL036W_chrIX_285203_AT_A_72_2	FALSE	-0.0133803108754041	UpStream	FALSE	TRUE	FALSE	TRUE	FALSE	TRUE	TRUE	TRUE	-0.406894685537855	1	72	1	-1	0	-1	0	0	0	0	0.370860927152318	1.00662251655629	5.36541092458494	0.17168032	0.132774	20	1342	402	105	463	1.79	0	0.241	0.759	0	0	0	0	0	0	0	0	0	0	0	0	0	0	0	0	0	0	0	0	0	0	0	0	0	0	0	0	0	0	0	0	0	0	0	0	0	0	0	0	0	0	0	0	0	0	0	0	0	0	0	0	0	0	0	0	0	0	0	0	0	0	0	0	0	0	0	0	0	0	0	0	0	0	0	0	0	0	0	0	0	0	0	0	0	0	0	0	0	0	0	0	0	0	0	0	0	0	0	0	0	0	0	0	0	0	0	0	0	0	0	0	0	0	0	0	0	0	0	0	0	0	0	0	0	0	0	0	0	0	0	0	0	0	0	0	0	0	0	0	0	0	0	0	0	0	0	0	0	0	0	0	0	0	0	0	0	0	0	0	0	0	0	0	0	0	0	0	0	0	0	0	0	0	0	0	0	0	0	0	0	0	0	0	0	0	0	0	0	0	0	0	0	0	0	0	0	0	0	0	0	0	0	0	0	0	0	0	0	0	0	0	0	0	0	0	0	0	0	0	0	0	0	0	0	0	0	0	0	0	0	0	0	0	0	0	0	0	0	0	0	0	0	0	0	0	0	0	0	0	0	0	0	0	0	0	0	0	0	0	0	0	0	0	0	0	0	0	0	0	0	0	0	0	0	0	0	0	0	0	0	0	0	0	0	0	0	0	0	0	0	0	0	0	0	0	0	0	0	0	0	0	0	0	0	0	0	0	0	0	0	0	0	0	0	0	0	0	0	0	0	0	0	0	0	0	0	0	0	0	0	0	0	0	0	0	0	0	0	0	0	0	0	0	0	0	0	0	0	0	0	0	0	0	0	0	0	0	0	0	0	0	0	0	0	0	0	0	0	0	0	0	0	0	0	0	0	0	0	0	0	0	0	0	0	0	0	0	0	0	0	0	0	0	0	0	0	0	0	0	0	0	0	0	0	0	0	0	0	0	0	0	0	0	0	0	0	0	0	0	0	0	0	0	0	0	0	0	0	0	0	0	0	0	0	0	0	0	0	0	0	0	0	0	0	0	0	0	0	0	0	0	0	0	0	0	0	0	0	0	0	0	0	0	0	0	0	0	0	0	0	0	0	0	0	0	0	0	0	0	0	0	0	0	0	0	0	0	0	0	0	0	0	0	0	0	0	0	0	0	0	0	0	0	0	0	0	0	0	0	0	0	0	0	0	0	0	0	0	0	0	0	0	0	0	0	0	0	0	0	0	0	0	0	0	0	0	0	0	0	0	0	0	0	0	0	0	0	0	0	0	0	0	0	0	0	0	0	0	0	0	0	0	0	0	0	0	0	0	0	0	0	0	0	0	0	0	0	0	0	0	0	0	0	0	0	0	0	0	0	0	0	0	0	0	0	0	0	0	0	0	0	0	0	0	0	0	0	0	0	0	0	0	0	0	0	0	-5.04	0	0	0	0	0	0	0	0	0	0	0	0	0	0	0	0	0	0	0	0	0	0	0	0	0	0	0	0	0	0	0	0	0	0	0	0	0	0	0	0	0	0	0	0	0	0	0	0	0	0	0	0	0	0	0	0	0	0	0	0	0	0	0	0	0	0	0	0	0	0	0	0	0	0	0	0	0	0	0	0	0	0	0	0	0	0	0	0	0	0	0	0	0	0	0	0	0	0	0	0	0	0	0	0	0	0	0	0	0	0	0	0	0	0	0	0	0	0	0	0	0	0	0	0	0	0	0	0	0	0	0	0	0	0	0	0	0	0	0	0	0	0	0	0	0	0	0	0	0	0	0	0	0	0	0	0	0	0	0	0	0	0	0	0	0	0	0	0	0	0	0	0	0	0	0	0	0	0	0	0	0	0	0	0	0	0	0	0	0	0	0	0	0	0	0	-5.04	0	0	0	0	0	0	0	0	0	0	0	0	0	0	0	0	0	0	0	0	0	0	0	0	0	0	0	0	0	0	0	0	0	0	0	0	0	0	0	0	0	0	0	0	0	0	0	0	0	0	0	0	0	0	0	0	0	0	0	0	0	0	0	0	0	0	0	0	0	0	0	0	0	0	0	0	0	0	0	0	0	0	0	0	0	0	0	0	0	0	0	0	0	0	0	0	0	0	0	0	0	0	0	0	0	0	0	0	0	0	0	0	0	0	0	0	0	0	0	0	0	0	0	0	0	0	0	0	0	0	0	0	0	0	0	0	0	0	0	0	0	0	0	0	0	0	0	0	0	0	0	0	0	0	0	0	0	0	0	0	0	0	0	0	0	0	0	0	0	0	0	0	0	0	0	0	0	0	0	0	0	0	0	0	0	0	0	0	0	0	0	0	0	0	0	-1	0	0	0	0	0	0	0	0	0	0	0	0	0	0	0	0	0	0	0	0	0	0	0	0	0	0	0	0	0	0	0	0	0	0	0	0	0	0	0	0	0	0	0	0	0	0	0	0	0	0	0	0	0	0	0	0	0	0	0	0	0	0	0	0	0	0	0	0	0	0	0	0	0	0	0	0	0	0	0	0	0	0	0	0	0	0	0	0	0	0	0	0	0	0	0	0	0	0	0	0	0	0	0	0	0	0	0	0	0	0	0	0	0	0	0	0	0	0	0	0	0	0	0	0	0	0	0	0	0	0	0	0	0	0	0	0	0	0	0	0	0	0	0	0	0	0	0	0	0	0	0	0	0	0	0	0	0	0	0	0	0	0	0	0	0	0	0	0	0	0	0	0	0	0	0	0	0	0	0	0	0	0	0	0	0	0	0	0	0	0	0	0	0	0	0	-5.04	0	0	0	0	0	0	0	0	0	0	0	0	0	0	0	0	0	0	0	0	0	0	0	0	0	0	0	0	0	0	0	0	0	0	0	0	0	0	0	0	0	0	0	0	0	0	0	0	0	0	0	0	0	0	0	0	0	0	0	0	0	0	0	0	0	0	0	0	0	0	0	0	0	0	0	0	0	0	0	0	0	0	0	0	0	0	0	0	0	0	0	0	0	0	0	0	0	0	0	0	0	0	0	0	0	0	0	0	0	0	0	0	0	0	0	0	0	0	0	0	0	0	0	0	0	0	0	0	0	0	0	0	0	0	0	0	0	0	0	0	0	0	0	0	0	0	0	0	0	0	0	0	0	0	0	0	0	0	0	0	0	0	0	0	0	0	0	0	0	0	0	0	0	0	0	0	0	0	0	0	0	0	0	0	0	0	0	0	0	0	0	0	0	0	0	-5.04	0	0	0	0	0	0	0	0	0	0	0	0	0	0	0	0	0	0	0	0	0	0	0	0	0	0	0	0	0	0	0	0	0	0	0	0	0	0	0	0	0	0	0	0	0	0	0	0	0	0	0	0	0	0	0	0	0	0	0	0	0	0	0	0	0	0	0	0	0	0	0	0	0	0	0	0	0	0	0	0	0	0	0	0	0	0	0	0	0	0	0	0	0	0	0	0	0	0	0	0	0	0	0	0	0	0	0	0	0	0	0	0	0	0	0	0	0	0	0	0	0	0	0	0	0	0	0	0	0	0	0	0	0	0	0	0	0	0	0	0	0	0	0	0	0	0	0	0	0	0	0	0	0	0	0	0	0	0	0	0	0	0	0	0	0	0	0	0	0	0	0	0	0	0	0	0	0	0	0	0	0	0	0	0	0	0	0	0	0	0	0	0	0	0	0	-1	0	0	0	0	0	0	0	0	0	0	0	0	0	0	0	0	0	0	0	0	0	0	0	0	0	0	0	0	0	0	0	0	0	0	0	0	0	0	0	0	0	0	0	0	0	0	0	0	0	0	0	0	0	0	0	0	0	0	0	0	0	0	0	0	0	0	0	0	0	0	0	0	0	0	0	0	0	0	0	0	0	0	0	0	0	0	0	0	0	0	0	0	0	0	0	0	0	0	0	0	0	0	0	0	0	0	0	0	0	0	0	0	0	0	0	0	0	0	0	0	0	0	0	0	0	0	0	0	0	0	0	0	0	0	0	0	0	0	0	0	0	0	0	0	0	0	0	0	0	0	0	0	0	0	0	0	0	0	0	0	0	0	0	0	0	0	0	0	-4.58	-1.67	1.14	8.88178419700125e-16	0	-0.9	0	2.95	3.12	1.1	0	-1.75	-4.58	-1.04	0	0	0	0	0	1.74	0	0	0	0	0	-0.85	-0.66	-4.58	0	0	4.53	-0.59	0.759999999999998	-0.140000000000001	-1.61	-1.09	0.770000000000001	-1.17	-0.0600000000000001	0.75	0	0.859999999999999	2.69	0.470000000000001	-4.09	0.220000000000001	1.68	0	0	-0.0599999999999992	-1.57	1.52	4.38	2.55	0.27	6.28999999999999	-0.709999999999997	-3.31	0	-0.95	0	0.32	-2.34	0	-4.14	1.3	-0.609999999999999	0.22	-1.16999999999999	1.8	-1.15	0	-0.0600000000000005	1.16	2.73	1.75	1.9	-2.71	-3.14	1.36	-0.32	0	-2.8	-4.04	2.55	0	0	5.41	0	3.69	2.28	2.58	4.08	0.700000000000003	-1.41	-3.37	2.77	0	-0.22	2.94	0.640000000000001	0	-4.38	3.59	-0.430000000000001	-1.21	0	-0.54	2.32	-1.23	-0.35	-1.64	-1.08	0	0	-0.0400000000000009	-3.37	4.68	2.11	0.94	0	3.41	1.51	0	-0.0599999999999987	6.91	1.2	0.41	-2.6	-2.31	0	-2.24	-0.239999999999998	6.9	-6.89	0	-3.61	-3.56	0	0	1.72	-2.7	1.43	-3.04	0.610000000000001	-0.269999999999999	-1.52	-0.68	2.33	0.95	1.07	0.109999999999999	1.35	-0.75	-3.16	2.59	0.31	4.74	0	0	-1.13	4.07	0.609999999999999	-0.68	0.19	0	0.74	0	-2.14	-1.57	-1.2	-0.93	0.94	1.22	1.05	0	-1.29	0	4.39	1.37	1.88	0	1.64	0	0	-0.42	0	-4	-0.19	-2.06	-1.34	-0.539999999999998	-1.33	0.629999999999999	0.40547619047619	1.0597619047619	-0.458095238095238	0.228333333333333	1.23017857142857	1.31714285714286	0.0826190476190494	-0.604761904761906	0.818000000000001	0.598035714285714	1.04303571428571	-0.0324999999999998	0.58625	1.25392857142857	-0.317	-0.264107142857142	0.088000000000001	0.666785714285716	0.366785714285715	1.1125	-0.370476190476191	0.0441666666666656	-0.457142857142857	0.0728571428571421	0.880333333333333	-0.418928571428571	0.412380952380952	0.685178571428571	0.581944444444444	-0.610694444444444	0.680238095238094	-0.385444444444445	0.54748366013072	-0.109010989010988	0.122	-0.539615384615388	0.366142857142858	0.0770833333333343	0.958222222222222	0.963846153846156	0.346636363636364	0.34637426900585	-0.426333333333336	1.22763736263736	0.18416666666667	0.527115384615385	-0.444102564102565	0.195256410256411	0.435909090909091	-0.369583333333333	-0.261805555555555	0.285	0.248472222222222	0.641111111111111	1.09833333333333	0.749333333333334	0.675	0.827624999999998	0.953717948717948	-0.352999999999998	0.671428571428571	0.106978021978023	0.785714285714285	0.582361111111112	-0.452954545454546	0.940272727272728	-0.0814545454545446	0.694818181818182	-1.52038461538462	0.639469696969698	-0.078333333333326	0.211333333333332	0.637777777777778	-0.197083333333333	-0.413181818181819	-1.71216374269006	0.0790277777777781	0.305906432748536	-0.190972222222223	-1.43196428571428	0.824523809523809	0.358181818181819	0.255694444444444	1.40458333333333	0.912416666666672	0.0549999999999997	1.06214285714286	-0.731818181818181	0.501190476190477	0.874772727272726	-0.125904761904762	1.04318181818182	0.841727272727272	0.403055555555554	0.829027777777778	1.12003267973856	0.452791666666663	0.70125	0.635000000000002	0.132361111111109	1.51111111111111	1.19952380952381	0.680882352941175	0.217803030303031	-0.857142857142858	-0.915128205128205	0.00506410256410206	0.0927472527472517	-0.0406363636363638	0.220620915032679	0.359015151515152	-0.152545454545455	-0.134027777777778	0.15202205882353	-0.239818181818182	-0.176071428571428	-0.180714285714286	0.398333333333333	0.336360294117647	0.505989010989012	-0.258727272727272	0.436363636363637	-0.154464285714286	0.155681818181819	2.24757575757576	0.970588235294116	-0.615708333333334	1.281625	0.975378787878789	0.313444444444443	-2.04833333333333	-0.229772727272728	0.437333333333331	1.0155303030303	0.0946153846153841	-0.464621212121209	0.280363636363639	-0.822545454545455	-0.232090909090909	0.137424242424242	-0.227678571428571	0.97125	0.0444444444444443	-0.168888888888889	0.0187878787878795	-0.471571428571426	0.275454545454545	-1.078	-0.215535714285714	-0.287916666666666	-0.0405555555555566	0.228888888888887	-0.247348484848485	0.482888888888889	0.696444444444445	-0.0121978021978038	-0.628194444444446	0.326727272727274	0.0242727272727281	-0.0145454545454538	-0.244	1.04642857142857	-0.396190476190476	0.247708333333335	0.232452380952381	-0.0147272727272743	0.615659340659338	0.742222222222221	-0.641999999999999	-0.122727272727273	0.462134502923977	-0.510555555555555	0.473333333333333	0.515757575757576	1.1694696969697	-0.214545454545455	-0.221208333333334	-0.163444444444446	-0.125384615384615	1.00071428571429	0.382361111111109	0.521458333333333	-0.27275641025641	0.396111111111111	-0.515457516339868	0.110555555555557	0.575454545454544	0.614999999999998	0.149000000000001	-0.0071052631578965	0.0551818181818184	0.782727272727273	0.419152046783624	0.306439393939394	0.157720588235293	0.328333333333333	0	0	-2.97	-2.33	0	1.42	0.0100000000000007	0	0	0.64	0.109999999999999	0.1	0	0	4.58	0	0	0	0	0	-3.57	-1.4	0	-0.89	-2.43	0	0	0	0	4.08	0	1.56	2.5	0.569999999999999	0.31	-1.2	4.02	-4.57	-0.440000000000001	-1.93	-3.98	-1.61	2.89	-1.94	2.56	-1.1	-0.519999999999998	-1.65	2.78	0.0800000000000001	1.78	0	0	-3.45	-3.81	0	0.9	6.21	-1.78	0.350000000000005	0	-0.0299999999999994	0	0	-0.0700000000000003	-2.79	1.09	0	6.91	0	0	5.72	0	-2.08	-0.36	-3.99	0	9.12	-2.03	0	1.73	-1.17	-3	-0.119999999999997	0	-4.04	0	-1.09	0	0	0	0	0	0	0	-0.579999999999991	-1.39	-6.9	-0.879999999999999	-2.38	0	-1.66	8.2	0	-4.38	0.67	1.13	-1.45	0.0100000000000006	-0.29	-2.73	1.05	1.04	-2.29	-0.96	2	1.21	-2.43	-0.389999999999999	3.92	1.6	-1.65	0	5.34	-0.909999999999993	1.32	0.390000000000001	1.75	-7.76	-3	-2.58	2.11	-3.37	-5.97	-2.28	0.599999999999994	6.85	-0.77	1.42	-3.29	-0.109999999999999	-4.27	1.92	0	1.77	-1.1	0.899999999999999	4.3	-0.649999999999999	1.36	-2.12	0.2	-1.6	0	-0.390000000000001	-0.0100000000000007	-1.12	2.05	0	1.64	0	0	0	6.05	-1.09	1.52	-1.52	-0.91	1.81	-1.82	-1.81	-3.16	-0.23	-0.199999999999999	-0.459999999999998	1.45	1.03	-1.96	-0.87	0	4.39	-0.0299999999999998	1.74	-2.1	2.23	-1.1	-3.16	-0.360000000000001	0	-0.31	1.41	0	-1.62	-4.62	-1.25	0.79	0.0852380952380951	-0.216666666666667	0.596428571428572	-0.548333333333332	-1.20196428571429	-1.21	0.0826190476190476	0.721428571428572	-0.239666666666666	-0.54107142857143	-1.32017857142857	-0.0648611111111119	0.148194444444442	-0.688214285714286	0.617666666666667	0.498214285714287	0.605333333333332	0.303392857142857	0.223214285714286	-0.942678571428571	0.605476190476191	0.304722222222223	0.970714285714287	0.560952380952381	-0.781000000000001	0.620178571428571	0.652142857142856	-0.383392857142859	-0.371666666666666	1.93875	0.00642857142857167	0.365555555555556	-0.226666666666667	0.302087912087911	0.157666666666668	0.643012820512819	0.100666666666665	-0.705277777777779	-0.948444444444444	-0.465192307692305	-0.110090909090909	-0.0073391812865502	0.323380952380951	-0.280769230769231	-0.0338461538461541	-0.016282051282051	0.756346153846156	-0.0373076923076923	0.032181818181817	0.488611111111112	0.184027777777779	-0.422500000000001	0.40875	-0.892222222222223	-1.092	-0.703333333333333	-0.570333333333332	-0.544875000000005	-1.57224358974359	0.310666666666666	-0.561071428571427	0.0639010989010984	0.00375000000000014	-0.319305555555557	-0.249242424242425	-0.734090909090908	-0.0571818181818191	0.106818181818182	0.525705128205129	-1.04060606060606	0.0831428571428603	-0.0606666666666662	-0.347916666666666	0.00486111111111143	0.599454545454545	1.39792397660819	0.0977777777777753	0.558333333333334	-0.172916666666666	1.22160714285714	-0.541904761904762	-0.843818181818182	-0.429583333333333	-0.0574999999999974	-1.225375	0.0549999999999997	-1.18732142857143	0.707181818181819	-0.592619047619047	-0.438333333333333	0.308857142857144	-0.490272727272728	-0.806454545454544	-0.111666666666668	-0.532777777777778	-0.10104575163399	-0.0726249999999951	-1.65430555555556	-0.0138888888888857	0.177916666666668	-1.25955555555556	-0.943809523809524	-0.819448529411762	0.53227272727273	0.185952380952381	0.936282051282049	0.469358974358974	0.302912087912087	0.0280909090909089	0.242124183006536	-0.0496212121212132	0.41909090909091	0.135555555555555	-0.126654411764704	0.304181818181818	0.440535714285714	0.4075	-0.360833333333334	0.359227941176469	-0.247307692307693	0.169454545454546	-0.142272727272728	0.554285714285714	0.340530303030302	-2.18704545454545	0.760065359477117	0.965500000000002	-1.06166666666666	-0.748560606060604	-0.785999999999998	0.626437908496733	-0.455075757575758	-0.185444444444443	-0.652878787878787	0.188589743589745	0.711136363636363	0.424272727272726	0.882272727272726	0.034909090909089	0.00553030303030333	0.395535714285714	-0.416785714285714	0.187666666666665	0.377666666666668	0.275530303030303	0.880285714285712	0.229636363636363	1.09444444444444	0.309285714285714	0.725416666666666	-0.0406944444444477	0.216944444444444	-0.0873484848484853	-0.262777777777778	-0.188777777777778	0.337967032967036	-0.0259722222222223	0.146636363636363	0.0639090909090907	-0.0097272727272717	0.649666666666667	-0.36142857142857	0.660952380952381	0.441916666666668	0.238071428571429	0.363454545454546	0.0975824175824194	-0.424861111111111	0.959555555555555	0.0276515151515149	0.45014619883041	0.350555555555555	-0.0574242424242399	-0.0715909090909079	-1.10765151515152	-0.240818181818182	-0.104791666666667	0.197333333333333	-0.243131868131868	-0.423392857142858	0.382361111111113	-0.606833333333334	-0.221602564102565	-0.457222222222223	0.428660130718955	0.376444444444445	-0.379000000000001	-0.715277777777779	0.263000000000002	0.111526315789472	0.335636363636363	-0.663712121212122	0.449561403508772	-0.252651515151515	-0.0120955882352938	-0.0663203463203477	0	0	-4.58	-1.67	1.14	8.88178419700125e-16	0	-0.9	0	2.95	3.12	0.1	0	-1.75	0.38	0	0	0	0	0	-3.57	-0.57	0	0	-0.58	0	0	-0.85	-0.66	-3.02	0	1.56	4.53	0.569999999999999	0.31	-1.2	-1.61	-1.46	0.770000000000001	-1.17	-1.09	0.75	0	0.859999999999999	2.69	-0.67	-4.09	0.220000000000001	2.78	0	0	-0.0599999999999992	0	1.52	4.38	2.55	0.27	6.28999999999999	-0.709999999999997	-3.31	0	-0.78	0	0.0299999999999998	-2.34	-1.2	-4.14	1.3	5.88	0	-1.15	1.8	0	-2.08	-0.0600000000000005	-2.5	2.73	2.86	1.9	0	-2.23	1.36	-0.32	0	-2.8	-4.04	2.55	0	0	5.41	0	3.69	1.08	2.58	2.54	-0.579999999999991	-1.41	-3.37	2.12	0	-0.22	-1.66	7.78	0	-4.38	0.67	1.13	-1.45	0	-0.54	-2.73	-0.63	1.04	-1.64	-0.96	0	1.21	-0.91	-0.71	3.92	1.6	0.94	0	5.34	1.51	0	0.390000000000001	6.39000000000001	-1.74	0.41	-2.58	-2.31	-3.37	-3.33	-0.239999999999998	6.9	4.73	0	-1.29	-3.29	0	0	1.72	0	1.77	-1.97	0.610000000000001	4.3	-1.52	-0.68	-0.749999999999998	0.48	1.07	0	0.959999999999997	-0.51	-1.12	2.45	0	2.42	0	0	0	6.05	-1.09	-0.67	0.0399999999999974	0	1.81	0	-2.14	-3.16	-0.23	-0.199999999999999	0.0200000000000005	1.22	1.05	-1.96	-1.29	0	4.39	0.82	1.74	0	2.23	0	0	-0.42	0	-0.91	0.299999999999999	-1.61	-1.56	-3.98	-1.33	0.79	0.245357142857143	0.421547619047619	0.0691666666666659	-0.159999999999999	0.0141071428571422	0.0535714285714288	0.0826190476190476	0.0583333333333336	0.289166666666667	0.0284821428571416	-0.138571428571429	-0.0486805555555563	0.367222222222221	0.282857142857143	0.150333333333334	0.117053571428571	0.346666666666668	0.485089285714285	0.295000000000002	0.084910714285714	0.1175	0.174444444444445	0.256785714285714	0.316904761904762	0.049666666666667	0.100624999999999	0.532261904761905	0.150892857142857	0.10513888888889	0.620992647058824	0.343333333333334	-0.00994444444444476	0.160408496732025	0.0965384615384615	0.139833333333334	0.0516987179487174	0.233404761904762	-0.314097222222221	0.00488888888888894	0.249326923076922	0.118272727272728	0.169517543859648	-0.0514761904761905	0.473434065934065	0.0751602564102534	0.255416666666667	0.156121794871794	0.0789743589743583	0.234045454545454	0.0595138888888904	-0.0388888888888888	-0.0687500000000014	0.32861111111111	-0.125555555555556	0.0031666666666661	0.0229999999999997	0.0523333333333333	0.141374999999996	-0.309262820512821	-0.0211666666666659	0.0551785714285717	0.0854395604395606	0.394732142857142	0.131527777777777	-0.351098484848485	0.103090909090909	-0.0693181818181809	0.400818181818183	-0.497339743589745	-0.200568181818182	0.00240476190476357	0.075333333333333	0.144930555555556	-0.0961111111111119	0.0931363636363649	-0.157119883040934	0.0884027777777803	0.432119883040933	-0.181944444444445	-0.105178571428571	0.141309523809523	-0.24281818181818	-0.0869444444444447	0.673541666666669	-0.156479166666671	0.0549999999999997	-0.0625892857142851	-0.0123181818181806	-0.0457142857142863	0.218219696969697	0.0914761904761896	0.276454545454545	0.0176363636363632	0.145694444444445	0.148125	0.509493464052284	0.190083333333334	-0.476527777777777	0.310555555555556	0.155138888888892	0.125777777777778	0.127857142857142	-0.0692830882352951	0.375037878787879	-0.335595238095237	0.0105769230769255	0.237211538461539	0.19782967032967	-0.00627272727272743	0.231372549019608	0.154696969696969	0.133272727272727	0.000763888888890563	0.0126838235294109	0.0321818181818188	0.132232142857143	0.113392857142857	0.0187500000000007	0.347794117647059	0.129340659340659	-0.0446363636363643	0.147045454545456	0.199910714285714	0.248106060606062	0.0302651515151489	0.86532679738562	0.174895833333334	0.109979166666665	0.113409090909094	-0.236277777777776	-0.710947712418299	-0.342424242424242	0.125944444444446	0.181325757575756	0.141602564102563	0.123257575757577	0.352318181818184	0.0298636363636362	-0.098590909090909	0.0714772727272734	0.0839285714285722	0.277232142857143	0.116055555555555	0.104388888888888	0.14715909090909	0.204357142857145	0.252545454545455	0.00822222222222191	0.046875	0.21875	-0.0406249999999986	0.222916666666666	-0.167348484848485	0.110055555555556	0.253833333333333	0.162884615384616	-0.327083333333334	0.236681818181818	0.044090909090909	-0.0121363636363636	0.202833333333334	0.3425	0.132380952380952	0.3448125	0.235261904761906	0.174363636363637	0.356620879120879	0.158680555555556	0.158777777777779	-0.0475378787878782	0.456140350877194	-0.0800000000000001	0.207954545454545	0.222083333333334	0.0309090909090912	-0.227681818181818	-0.163	0.0169444444444427	-0.184258241758242	0.288660714285715	0.382361111111113	-0.0426875000000013	-0.247179487179487	-0.030555555555555	-0.0433986928104577	0.243500000000001	0.0982272727272715	-0.0501388888888901	0.206	0.0522105263157897	0.19540909090909	0.0595075757575749	0.434356725146198	0.026893939393938	0.0728125000000013	0.131006493506494
chrIX_285218_C_T_+	YIL036W_chrIX_285218_C_T_72_2	FALSE	0.0362292644374845	UpStream	TRUE	TRUE	FALSE	TRUE	FALSE	TRUE	TRUE	FALSE	-0.563001478854232	1	73	1	0	0	1	0	-1	0	0	0.361842105263158	0.982142857142857	5.36541092458494	0.17168032	0.132774	20	1342	402	105	448	1.79	0	0.232	0.232	0	0	0	0	0	0	0	0	0	0	0	0	0	0	0	0	0	0	0	0	0	0	0	0	0	0	0	0	0	0	0	0	0	0	0	0	0	0	0	0	0	0	0	0	0	0	0	0	0	0	0	0	0	0	0	0	0	0	0	0	0	0	0	0	0	0	0	0	0	0	0	0	0	0	0	0	0	0	0	0	0	0	0	0	0	0	0	0	0	0	0	0	0	0	0	0	0	0	0	0	0	0	0	0	0	0	0	0	0	0	0	0	0	0	0	0	0	0	0	0	0	0	0	0	0	0	0	0	0	0	0	0	0	0	0	0	0	0	0	0	0	0	0	0	0	0	0	0	0	0	0	-7.17	0	0	0	0	0	0	0	0	0	0	0	0	0	0	0	0	0	0	0	0	0	0	0	0	0	0	0	0	0	0	0	0	0	0	0	0	0	0	0	0	0	0	0	0	0	0	0	0	0	0	0	0	0	0	0	0	0	0	0	0	0	0	0	0	0	0	0	0	0	0	0	0	0	0	0	0	0	0	0	0	0	0	0	0	0	0	0	0	0	0	0	0	0	0	0	0	0	0	0	0	0	0	0	0	0	0	0	0	0	0	0	0	0	0	0	0	0	0	0	0	0	0	0	0	0	0	0	0	0	0	0	0	0	0	0	0	0	0	0	0	0	0	0	0	0	0	0	0	0	0	0	0	0	0	0	0	0	0	0	0	0	0	0	0	0	0	0	0	0	0	0	0	0	0	0	0	0	0	0	0	0	0	0	0	0	0	0	0	0	0	0	0	0	0	0	-7.17	0	0	0	0	0	0	0	0	0	0	0	0	0	0	0	0	0	0	0	0	0	0	0	0	0	0	0	0	0	0	0	0	0	0	0	0	0	0	0	0	0	0	0	0	0	0	0	0	0	0	0	0	0	0	0	0	0	0	0	0	0	0	0	0	0	0	0	0	0	0	0	0	0	0	0	0	0	0	0	0	0	0	0	0	0	0	0	0	0	0	0	0	0	0	0	0	0	0	0	0	0	0	0	0	0	0	0	0	0	0	0	0	0	0	0	0	0	0	0	0	0	0	0	0	0	0	0	0	0	0	0	0	0	0	0	0	0	0	0	0	0	0	0	0	0	0	0	0	0	0	0	0	0	0	0	0	0	0	0	0	0	0	0	0	0	0	0	0	0	0	0	0	0	0	0	0	0	0	0	0	0	0	0	0	0	0	0	0	0	0	0	0	0	0	0	-1	0	0	0	0	0	0	0	0	0	0	0	0	0	0	0	0	0	0	0	0	0	0	0	0	0	0	0	0	0	0	0	0	0	0	0	0	0	0	0	0	0	0	0	0	0	0	0	0	0	0	0	0	0	0	0	0	0	0	0	0	0	0	0	0	0	0	0	0	0	0	0	0	0	0	0	0	0	0	0	0	0	0	0	0	0	0	0	0	0	0	0	0	0	0	0	0	0	0	0	0	0	0	0	0	0	0	0	0	0	0	0	0	0	0	0	0	0	0	0	0	0	0	0	0	0	0	0	0	0	0	0	0	0	0	0	0	0	0	0	0	0	0	0	0	0	0	0	0	0	0	0	0	0	0	0	0	0	0	0	0	0	0	0	0	0	0	0	0	0	0	0	0	0	0	0	0	0	0	0	0	0	0	0	0	0	0	0	0	0	0	0	0	0	0	0	-7	0	0	0	0	0	0	0	0	0	0	0	0	0	0	0	0	0	0	0	0	0	0	0	0	0	0	0	0	0	0	0	0	0	0	0	0	0	0	0	0	0	0	0	0	0	0	0	0	0	0	0	0	0	0	0	0	0	0	0	0	0	0	0	0	0	0	0	0	0	0	0	0	0	0	0	0	0	0	0	0	0	0	0	0	0	0	0	0	0	0	0	0	0	0	0	0	0	0	0	0	0	0	0	0	0	0	0	0	0	0	0	0	0	0	0	0	0	0	0	0	0	0	0	0	0	0	0	0	0	0	0	0	0	0	0	0	0	0	0	0	0	0	0	0	0	0	0	0	0	0	0	0	0	0	0	0	0	0	0	0	0	0	0	0	0	0	0	0	0	0	0	0	0	0	0	0	0	0	0	0	0	0	0	0	0	0	0	0	0	0	0	0	0	0	0	-7	0	0	0	0	0	0	0	0	0	0	0	0	0	0	0	0	0	0	0	0	0	0	0	0	0	0	0	0	0	0	0	0	0	0	0	0	0	0	0	0	0	0	0	0	0	0	0	0	0	0	0	0	0	0	0	0	0	0	0	0	0	0	0	0	0	0	0	0	0	0	0	0	0	0	0	0	0	0	0	0	0	0	0	0	0	0	0	0	0	0	0	0	0	0	0	0	0	0	0	0	0	0	0	0	0	0	0	0	0	0	0	0	0	0	0	0	0	0	0	0	0	0	0	0	0	0	0	0	0	0	0	0	0	0	0	0	0	0	0	0	0	0	0	0	0	0	0	0	0	0	0	0	0	0	0	0	0	0	0	0	0	0	0	0	0	0	0	0	0	0	0	0	0	0	0	0	0	0	0	0	0	0	0	0	0	0	0	0	0	0	0	0	0	0	0	-1	0	0	0	0	0	0	0	0	0	0	0	0	0	0	0	0	0	0	0	0	0	0	0	0	0	0	0	0	0	0	0	0	0	0	0	0	0	0	0	0	0	0	0	0	0	0	0	0	0	0	0	0	0	0	0	0	0	0	0	0	0	0	0	0	0	0	0	0	0	0	0	0	0	0	0	0	0	0	0	0	0	0	0	0	0	0	0	0	0	0	0	0	0	0	0	0	0	0	0	0	0	0	0	0	0	0	0	0	0	0	0	0	0	0	0	0	0	0	0	0	0	0	0	0	0	0	0	0	0	0	0	0	0	0	0	0	0	0	0	0	0	0	0	0	0	0	0	0	0	0	0	0	0	0	0	0	0	0	0	0	0	0	0	0	0	0	0	0	0	0	0	0	0	0	0	0	0	0	0	0	0	0	0	0	0	0	0	0	0	0	0	0	0	0	0	-7.17	0	0	0	0	0	0	0	0	0	0	0	0	0	0	0	0	0	0	0	0	0	0	0	0	0	0	0	0	0	0	0	0	0	0	0	0	0	0	0	0	0	0	0	0	0	0	0	0	0	0	0	0	0	0	0	0	0	0	0	0	0	0	0	0	0	0	0	0	0	0	0	0	0	0	0	0	0	0	0	0	0	0	0	0	0	0	0	0	0	0	0	0	0	0	0	0	0	0	0	0	0	0	0	0	0	0	0	0	0	0	0	0	0	0	0	0	0	0	0	0	0	0	0	0	0	0	0	0	0	0	0	0	0	0	0	0	0	0	0	0	0	0	0	0	0	0	0	0	0	0	0	0	0	0	0	0	0	0	0	0	0	0	0	0	0	0	0	0	0	0	0	0	0	0	0	0	0	0	0	0	0	0	0	0	0	0	0	0	0	0	0	0	0	0	0	-7.085	0	0	0	0	0	0	0	0	0	0	0	0	0	0	0	0	0	0	0	0	0	0	0	0	0	0	0	0	0	0	0	0	0	0	0	0	0	0	0	0	0	0	0	0	0	0	0	0	0	0	0	0	0	0	0	0	0	0	0	0	0	0	0	0	0	0	0	0	0	0	0	0	0	0	0	0	0	0	0	0	0	0	0	0	0	0	0	0	0	0	0	0	0	0	0	0	0	0	0	0	0	0	0	0	0	0	0	0	0	0	0	0	0	0	0	0	0	0	0	0	0	0	0	0	0	0	0	0	0	0	0	0	0	0	0	0	0	0	0	0	0	0	0	0	0	0	0	0	0	0	0	0	0	0	0	0	0	0	0	0	0	0	0	0	0	0	0	0	0	0	0	0	0	0	0	0	0	0	0	0	0	0	0	0	0	0	0	0	0	0	0	0	0	0	0	-2	0	0	0	0	0	0	0	0	0	0	0	0	0	0	0	0	0	0	0	0	0	0	0	0	0	0	0	0	0	0	0	0	0	0	0	0	0	0	0	0	0	0	0	0	3.27	-4.78	3.36	-1.03	-0.58	-0.58	3.42	-1.16	-5.15	0.0499999999999998	0.23	-1.07	-1.62	-0.58	2.5	2.93	-0.58	-3.98	-3.27	0.0200000000000006	-5.15	-5.15	-0.530000000000001	0.660000000000002	-0.58	-2.06	-2.2	-0.58	-0.64	0.41	-5.15	-5.15	-4	-1.56	-5.13	2.81	1.03	-2.66	0.4	-0.58	-4.59	-1.33	4	-0.58	-4.87	-3.22	4	1.96	-0.389999999999999	-0.579999999999999	-0.65	1.12	-1.17	0.52	-0.57	0.0900000000000007	-3.37	-0.579999999999998	3.56	2.07	-0.57	-1.93	-0.569999999999999	-1.32	3.49	-1.74	-2.42	-2.46	0.59	0.720000000000001	0.919999999999998	-1.27	-2.37	3.96	-2.34	-2.98	-3.76	-7.11	0.93	-3.22	-4.32	-7.48	-2.6	-2.31	3.55	-5.7	-0.57	-2.93	-0.569999999999999	-4.57	-0.820000000000001	-1.39	-0.28	1.43	-6.38	-0.579999999999998	-5	-0.58	2.2	0.920000000000002	-1.31	-0.579999999999999	-2.38	-7.48	3.81	3.03	-0.64	0.59	-1.2	-1.65	-1.15	0.76	-1.33	-0.38	0.67	0.349999999999999	-0.51	-0.43	-0.0500000000000003	-2.37	1.11	-2.09	0.47	-0.770000000000001	-6.56	-7.48	1.08	-4.75	-7.48	3.53	1.34	0.970000000000001	-7.19	-0.539999999999999	1.38	6.33	-3.72999999999999	-1.17	-0.160000000000002	-0.3	1.03	-0.670000000000001	4	-1.82	-2	3.23	-4.11	1.7	-1.09	-4.28	-1.24	7.21	-0.0199999999999996	-3.16	-1.8	-0.31	3	-3.65	-1.81	3.99	-7.05	-0.38	-3.79	-3.07	-3.91	-4.03	-1.41	0.83	1.71	-0.200000000000001	-2.82	-0.829999999999998	-2.69	-2.4	0.12	1.3	-0.41	-5.13	1.41	-4.68	-5.11	-3.84	-0.31	-0.579999999999999	1.06	-3.79	-5.15	3.02	-5.15	-0.580000000000002	-4.04	-0.58	-4.27	-0.35	-0.11	-0.560000000000001	-0.211666666666666	-2.495	0.51	-0.264	0.227142857142857	-0.578571428571429	-0.576666666666666	-1.88	-2.602	-0.334285714285715	-1.30714285714286	1.06375	-1.43125	-1.16857142857143	-0.676666666666666	-1.99571428571428	-2.32	-3.8	-3.18142857142857	-0.578571428571429	-0.786666666666667	-0.963750000000001	0.111428571428572	-0.113333333333333	-0.58	-0.998571428571429	-2.04333333333333	-0.738571428571428	0.0712499999999991	1.55375	-3.82166666666667	0.148888888888889	-0.855882352941176	-0.677692307692308	-1.41555555555556	0.177500000000002	-1.21928571428571	0.23	-1.15444444444445	-2.1575	-0.5	-0.997777777777777	0.698571428571427	-3.03230769230769	-0.00583333333333513	-1.56	-0.448333333333334	-0.110833333333334	-0.385	0.0024999999999995	0.19	0.0150000000000006	-0.721250000000001	-0.418749999999999	0.306000000000001	0.0566666666666666	-1.08111111111111	-1.15466666666666	0.225000000000001	0.731111111111112	-1.10142857142857	-0.226153846153846	-1.19857142857143	-0.84375	1.08454545454546	-1.104	0.318	-2.083	2.6625	1.09909090909091	-0.537142857142861	-0.726666666666667	-2.04	-0.411249999999999	0.134	1.98277777777778	-0.126249999999999	-1.48166666666667	1.42375	-0.485714285714284	-0.638333333333335	0.459	-0.38875	-3.35125	0.584666666666664	2.35166666666667	-1.19857142857143	1.278	-0.571666666666667	-1.01272727272727	0.422142857142857	-0.409999999999997	0.645	-0.677499999999998	-0.872499999999999	-2.20294117647058	-1.216	0.6625	-0.987499999999999	-0.983750000000001	-0.897777777777778	-1.60666666666667	-0.274375000000003	-2.10818181818182	1.62	0.216666666666665	-0.744166666666667	-0.689230769230768	0.0430000000000001	-0.624705882352941	-1.33818181818182	0.303	-0.62125	-0.010625000000001	-0.0380000000000003	0.494285714285715	-1.05571428571429	-1.305	-1.594375	-2.43692307692308	0.359999999999999	-1.114	-0.571428571428572	-1.67636363636364	-1.15181818181818	-3.17176470588235	0.0600000000000023	-1.08	-0.0890909090909062	0.983333333333334	3.85941176470588	1.23272727272727	-2.17444444444444	-1.63454545454546	-1.15416666666667	1.52272727272727	-1.113	0.238	0.909000000000002	-0.318181818181818	-0.195714285714285	-1.35714285714286	-0.315555555555555	-0.74111111111111	-0.687272727272727	0.0650000000000013	-1.366	0.363333333333333	-1.04	-0.00375000000000014	-1.375	0.730535714285714	1.18181818181818	-2.01888888888889	-0.341111111111111	0.350000000000001	-0.49375	-1.327	-0.144	0.327999999999999	-2.502	-1.15166666666667	-2.22666666666667	-1.49066666666667	-0.778500000000001	-1.07	-1.41846153846154	-1.3875	0.125555555555556	0.00818181818181785	-1.37888888888889	-0.0166666666666657	-2.06	-2.23	-1.31090909090909	1.237	0.863333333333333	-0.312222222222223	1.24769230769231	-0.91	-2.3875	-0.232666666666666	0.893333333333334	-0.735555555555555	0.778823529411763	-1.27	-1.254	-1.38	-1.778	-0.0478947368421032	-1.226	-0.833636363636364	-1.35277777777778	-0.49	-0.406874999999999	-0.347619047619047	1.62	-1.97	-0.58	0.13	-3.52	2.84	4	-0.58	-4.2	-2.56	1.08	-0.57	-5.15	-5.15	-4.66	-0.58	-2.19	-2.66	-0.58	1.17	4	0.880000000000001	-1.79	1.21	-0.57	-0.58	-5.15	-5.15	-5.15	0.87	1.39	-2.17	-0.56	-0.58	0.61	-0.43	1.93	2.55	0.949999999999999	-1.49	-0.83	-0.289999999999997	1.01	-2.38	0.800000000000002	-1.59	-1.58	-1.22	-4.22	-5.15	0.22	-0.0800000000000001	-5.15	-0.34	-1.72	-3.83	-0.94	-0.579999999999997	6.26	-7.38	3.12	-3.71	-0.57	1.28	0.44	0.0600000000000005	-3.67	-3.87	-0.579999999999998	2.42	6.33	0.600000000000001	1.04	2.2	-2.19	-4.99	-1.24	-1.2	-0.52	1.86	1.12	-2.88	1.48	-3.04	2.34	-5.7	3.81	0.649999999999999	-0.57	-2.61	-1.25	-3.84	1.15	0.289999999999999	1.14	-7.48	0.100000000000001	1.69	1.27	-1.4	-1.18	-1.1	-0.99	-7.48	3.81	-2.47	-1.41	-1.43	-1.78	-0.91	-0.53	-2.26	-2.23	-0.750000000000001	-0.5	0.49	-0.25	-3.3	-0.65	0.44	1.08	-2.93	1.42	-6.19	6.33000000000001	-7.48	-2.74	-0.920000000000002	-0.579999999999998	-0.579999999999998	2.99	0.64	-2.7	-0.620000000000001	0.549999999999999	3.12	-7.48	-3.24	4.71	-0.29	-3.51	-5.15	3.47	1.18	0.760000000000001	-5.86	-4.14	-1.7	-2.16	-0.0200000000000005	-2.01	6.21	1.85	-1.61	-1.8	-2.9	-2.08	-1.06	-0.21	3.81	-3.35	-3.29	-0.27	-1.84	-1.27	1.43	-5.13	-1.53	-1.63	1.22	-3.15	-0.58	0.18	0.740000000000002	-1.85	2.89	1.41	-2.02	0.39	-4.87	-5.11	1.23	-0.789999999999999	0.440000000000002	-1.23	-1.44	0.290000000000002	1.95	-5.15	1.17	0.56	0.16	-4.27	2.2	-0.569999999999999	-0.929999999999998	0.316666666666666	-1.89	-1.055	0.303999999999999	0.894285714285713	1.77	0.946666666666667	-0.381666666666668	-1.904	0.620000000000001	2.38285714285714	0.282500000000001	-2.83625	-0.800000000000001	-0.724444444444444	-0.869999999999999	-2.948	-3.62	-0.494285714285715	0.98	-1.82166666666667	-1.5725	-2.96285714285714	-0.210000000000001	-2.678	-0.0571428571428569	-2.11833333333333	-1.40285714285714	-0.6525	0.678749999999999	0.635	0.0011111111111104	-0.521764705882351	-0.563076923076922	-0.113333333333333	-0.4825	-1.09071428571428	-0.63125	1.08333333333333	0.110833333333334	-0.265000000000001	-0.342222222222222	-0.450714285714284	-1.22384615384615	-0.634166666666665	-1.32	-1.3725	-0.226666666666667	-0.329000000000001	-2.56	-0.37	0.166250000000002	-1.96125	1.26	1.18	0.101111111111111	0.326666666666666	-1.05066666666666	2.89416666666667	-3.73333333333333	-1.92571428571429	-0.286153846153846	-0.572857142857142	-0.805	1.92181818181818	0.0860000000000003	-0.200999999999999	-2.494	2.24416666666667	0.829999999999998	0.387857142857136	0.0226666666666659	0.649999999999999	0.0837500000000002	-1.831	-0.689444444444444	-1.4225	-1.34388888888889	1.58875	-0.525714285714285	1.86	1.558	0.68125	-2.69375	-0.0973333333333315	2.35166666666667	1.30571428571429	-1.734	-0.0216666666666665	-0.360909090909091	-0.548571428571428	0.378999999999998	0.746	0.18	1.38375	-1.39	-0.972666666666665	1.715	-0.998749999999999	-2.48375	0.784444444444446	-0.254999999999999	1.345625	-1.76090909090909	0.158333333333333	0.144166666666667	-1.15	-1.21846153846154	0.178	-0.948235294117647	-0.187272727272727	-1.603	-0.958749999999998	0.185625000000002	-0.65	0.411428571428572	-1.63428571428571	-1.15875	-1.0875	0.669999999999998	0.236000000000001	-1.022	-0.17	-1.01454545454546	1.78818181818182	-3.27882352941177	-1.41066666666667	0.288	-0.173636363636366	2.19222222222222	1.56411764705883	3.03818181818182	-1.17	0.494545454545456	-0.445833333333333	-0.643636363636361	-0.686999999999998	-0.898	0.930999999999999	0.123636363636365	-2.73857142857143	-0.668571428571429	-0.396666666666667	-0.575555555555555	-1.12272727272727	-1.50142857142857	-1.652	-0.997777777777777	-1.12428571428571	-2.4475	-1.07125	1.09053571428571	1.25181818181818	0.35	-1.25111111111111	-0.868461538461538	0.3325	-0.782999999999999	0.246999999999999	0.286999999999999	-2.23	-2.11	1.155	-1.828	-0.901500000000002	-0.946000000000002	-1.91230769230769	-0.0587500000000016	-1.04222222222222	0.149090909090908	-1.39722222222222	-0.10888888888889	-0.00636363636363768	-0.0209090909090914	1.31909090909091	1.581	0.859999999999999	-0.331111111111111	0.973846153846154	-1.49285714285714	-2.3875	0.439333333333334	0.925000000000001	0.357777777777777	0.237058823529411	-2.31	-0.175000000000001	1.05125	-1.786	0.119473684210526	-0.887	-0.210909090909091	-1.36833333333333	0.374545454545455	0.00187499999999829	-0.458571428571428	3.27	-4.78	-0.58	-0.68	-0.58	-0.58	4	-1.16	-5.15	-2.56	0.23	-0.57	-5.15	-4.27	2.34	2.93	-2.19	-3.91	-3.27	0.0200000000000006	4	0.880000000000001	-1.16	1.21	-0.57	-2.06	-3.87	-2.31	-5.15	0.87	-5.15	-4.31	-2.41	-0.58	-4.7	-0.43	1.51	-2.66	0.4	-1.49	-0.83	-1.33	4	-0.58	-4.87	-2.87	4	1.96	-3.52	-5.15	0.22	1.12	-5.15	0.31	-1.15	-3.69	-3.37	-0.579999999999998	3.56	-7.38	3.12	-2.54	-0.569999999999999	-1.32	3.49	-0.28	-2.42	-3.46	-0.579999999999998	0.720000000000001	0.919999999999998	0.600000000000001	1.04	2.2	-2.19	-4.99	-1.24	-5.71	0.640000000000001	1.86	-4.32	-7.48	-2.25	-2.72	3.55	-5.7	-0.57	0.649999999999999	-0.57	-4.57	-1.25	-1.39	-0.28	0.85	-5.21	-6.19	-3.14	-0.58	1.27	-1.4	-1.31	-1.1	-2.38	-7.48	3.81	-2.47	-1.41	-0.46	-1.78	-0.91	-0.53	0.76	-2.23	-0.38	-0.5	0.49	-0.25	-0.79	-0.0500000000000003	0.44	1.08	-2.49	0.47	-6.19	-6.56	-7.48	-1.39	-4.75	-7.48	-0.359999999999996	2.99	0.64	-2.7	-0.539999999999999	1.38	6.33	-7.48	-3.24	4.71	-0.3	-3.21	-0.74	3.47	-1.72	-1.65	-5.86	-4.11	-1.32	-1.09	-0.0200000000000005	-1.24	6.33	1.73	-3.16	-1.8	-0.31	-2.08	-1.89	-0.21	3.81	-7.01	-3.12	-3.79	-3.07	-2.79	-2.7	-1.41	0.83	1.71	1.22	-2.82	-0.58	-2.69	-2.4	0.12	1.3	1.41	-2.02	0.39	-4.68	-5.11	-3.84	-0.31	0.440000000000002	0.999999999999999	-1.44	-5.15	3.02	-5.15	0.98	-2.31	-0.58	-4.27	2.2	-0.11	-0.560000000000001	0.0525000000000002	-2.1925	-0.272499999999999	0.0199999999999996	0.560714285714285	0.595714285714285	0.184999999999999	-1.13083333333334	-2.253	0.142857142857142	0.537857142857142	0.673125000000001	-2.13375	-0.984285714285715	-0.700555555555557	-1.43285714285714	-2.634	-3.71	-1.83785714285714	0.200714285714286	-1.30416666666667	-1.268125	-1.42571428571429	-0.161666666666665	-1.629	-0.527857142857144	-2.08083333333333	-1.07071428571429	-0.290625	1.11625	-1.59333333333333	0.0749999999999993	-0.688823529411767	-0.620384615384616	-0.764444444444443	-0.1525	-1.155	-0.200625	-0.0355555555555558	-1.02333333333333	-0.3825	-0.670000000000002	0.123928571428571	-2.12807692307693	-0.32	-1.44	-0.910416666666666	-0.168749999999999	-0.356999999999999	-1.27875	-0.0900000000000007	0.0906249999999993	-1.34125	0.420625000000001	0.743	0.0788888888888888	-0.377222222222222	-1.10266666666666	1.55958333333334	-1.50111111111111	-1.51357142857143	-0.256153846153847	-0.885714285714286	-0.824375	1.50318181818182	-0.508999999999999	0.0585000000000004	-2.2885	2.45333333333333	0.964545454545455	-0.0746428571428623	-0.352	-0.695	-0.163749999999999	-0.848500000000001	0.646666666666668	-0.774375000000003	-1.41277777777778	1.50625	-0.505714285714285	0.610833333333334	1.0085	0.14625	-3.0225	0.24366666666667	2.35166666666667	0.0535714285714288	-0.227999999999998	-0.296666666666667	-0.686818181818181	-0.0632142857142863	-0.0154999999999994	0.695500000000001	-0.248749999999998	0.255625	-1.79647058823529	-1.09433333333333	1.18875	-0.993124999999999	-1.73375	-0.0566666666666666	-0.930833333333334	0.535625	-1.93454545454545	0.889166666666668	0.180416666666666	-0.947083333333333	-0.953846153846154	0.110500000000001	-0.786470588235294	-0.762727272727273	-0.65	-0.789999999999999	0.0874999999999986	-0.344	0.452857142857143	-1.345	-1.231875	-1.3409375	-0.883461538461539	0.298	-1.068	-0.370714285714286	-1.34545454545455	0.318181818181817	-3.22529411764706	-0.675333333333331	-0.396000000000001	-0.131363636363638	1.58777777777778	2.71176470588236	2.13545454545455	-1.67222222222222	-0.57	-0.800000000000001	0.439545454545456	-0.900000000000002	-0.33	0.919999999999998	-0.0972727272727276	-1.46714285714286	-1.01285714285714	-0.35611111111111	-0.658333333333333	-0.904999999999999	-0.718214285714286	-1.509	-0.317222222222222	-1.08214285714286	-1.225625	-1.223125	0.910535714285714	1.21681818181818	-0.834444444444444	-0.796111111111111	-0.259230769230772	-0.0806249999999995	-1.055	0.051499999999999	0.307499999999999	-2.366	-1.63083333333333	-0.535833333333333	-1.65933333333333	-0.840000000000002	-1.008	-1.66538461538462	-0.723125	-0.458333333333334	0.0786363636363632	-1.38805555555555	-0.0627777777777769	-1.03318181818182	-1.12545454545455	0.00409090909090892	1.409	0.861666666666666	-0.321666666666669	1.11076923076923	-1.20142857142857	-2.3875	0.103333333333333	0.909166666666668	-0.188888888888888	0.507941176470588	-1.79	-0.714499999999999	-0.164375	-1.782	0.0357894736842113	-1.0565	-0.522272727272728	-1.36055555555556	-0.0577272727272735	-0.202500000000001	-0.403095238095238
chrIX_285229_A_C_+	YIL036W_chrIX_285229_A_C_72_2	FALSE	0.027178381939809	UpStream	TRUE	TRUE	FALSE	TRUE	FALSE	TRUE	TRUE	TRUE	-0.581171113542985	1	73	1	0	-1	0	0	1	0	0	0.381578947368421	1.01754385964912	5.36541092458494	0.17168032	0.132774	20	1342	402	105	437	1.79	0	0.235	0.765	0	0	0	0	0	0	0	0	0	0	0	0	0	0	0	0	0	0	0	0	0	0	0	0	0	0	0	0	0	0	0	0	0	0	0	0	0	0	0	0	0	0	0	0	0	0	0	0	0	0	0	0	0	0	0	0	0	0	0	0	0	0	0	0	0	0	0	0	0	0	0	0	0	0	0	0	0	0	0	0	-7.3	0	0	0	0	0	0	0	0	0	0	0	0	0	0	0	0	0	0	0	0	0	0	0	0	0	0	0	0	0	0	0	0	0	0	0	0	0	0	0	0	0	0	0	0	0	0	0	0	0	0	0	0	0	0	0	0	0	0	0	0	0	0	0	0	0	0	0	0	0	0	0	0	0	0	0	0	0	0	0	0	0	0	0	0	0	0	0	0	0	0	0	0	0	0	0	0	0	0	0	0	0	0	0	0	0	0	0	0	0	0	0	0	0	0	0	0	0	0	0	0	0	0	0	0	0	0	0	0	0	0	0	0	0	0	0	0	0	0	0	0	0	0	0	0	0	0	0	0	0	0	0	0	0	0	0	0	0	0	0	0	0	0	0	0	0	0	0	0	0	0	0	0	0	0	0	0	0	0	0	0	0	0	0	0	0	0	0	0	0	0	0	0	0	0	0	-7.3	0	0	0	0	0	0	0	0	0	0	0	0	0	0	0	0	0	0	0	0	0	0	0	0	0	0	0	0	0	0	0	0	0	0	0	0	0	0	0	0	0	0	0	0	0	0	0	0	0	0	0	0	0	0	0	0	0	0	0	0	0	0	0	0	0	0	0	0	0	0	0	0	0	0	0	0	0	0	0	0	0	0	0	0	0	0	0	0	0	0	0	0	0	0	0	0	0	0	0	0	0	0	0	0	0	0	0	0	0	0	0	0	0	0	0	0	0	0	0	0	0	0	0	0	0	0	0	0	0	0	0	0	0	0	0	0	0	0	0	0	0	0	0	0	0	0	0	0	0	0	0	0	0	0	0	0	0	0	0	0	0	0	0	0	0	0	0	0	0	0	0	0	0	0	0	0	0	0	0	0	0	0	0	0	0	0	0	0	0	0	0	0	0	0	0	-1	0	0	0	0	0	0	0	0	0	0	0	0	0	0	0	0	0	0	0	0	0	0	0	0	0	0	0	0	0	0	0	0	0	0	0	0	0	0	0	0	0	0	0	0	0	0	0	0	0	0	0	0	0	0	0	0	0	0	0	0	0	0	0	0	0	0	0	0	0	0	0	0	0	0	0	0	0	0	0	0	0	0	0	0	0	0	0	0	0	0	0	0	0	0	0	0	0	0	0	0	0	0	0	0	0	0	0	0	0	0	0	0	0	0	0	0	0	0	0	0	0	0	0	0	0	0	0	0	0	0	0	0	0	0	0	0	0	0	0	0	0	0	0	0	0	0	0	0	0	0	0	0	0	0	0	0	0	0	0	0	0	0	0	0	0	0	0	0	0	0	0	0	0	0	0	0	0	0	0	0	0	0	0	0	0	0	0	0	0	0	0	0	0	0	0	0	0	0	0	0	0	0	0	0	0	0	0	0	0	0	0	0	0	0	0	0	0	0	0	0	0	0	0	0	0	0	0	0	0	0	0	0	0	0	0	0	0	0	0	0	0	0	0	0	0	0	0	0	0	0	0	0	0	0	0	0	0	0	0	0	0	0	0	0	0	0	0	0	0	0	0	0	0	0	0	0	0	0	0	0	0	0	0	0	0	0	0	0	0	0	0	0	0	0	0	0	0	0	0	0	0	0	0	0	0	0	0	0	0	0	0	0	0	0	0	0	0	0	0	0	0	0	0	0	0	0	0	0	0	0	0	0	0	0	0	0	0	0	0	0	0	0	0	0	0	0	0	0	0	0	0	0	0	0	0	0	0	0	0	0	0	0	0	0	0	0	0	0	0	0	0	0	0	0	0	0	0	0	0	0	0	0	0	0	0	0	0	0	0	0	0	0	0	0	0	0	0	0	0	0	0	0	0	0	0	0	0	0	0	0	0	0	0	0	0	0	0	0	0	0	0	0	0	0	0	0	0	0	0	0	0	0	0	0	0	0	0	0	0	0	0	0	0	0	0	0	0	0	0	0	0	0	0	0	0	0	0	0	0	0	0	0	0	0	0	0	0	0	0	0	0	0	0	0	0	0	0	0	0	0	0	0	0	0	0	0	0	0	0	0	0	0	0	0	0	0	0	0	0	0	0	0	0	0	0	0	0	0	0	0	0	0	0	0	0	0	0	0	0	0	0	0	0	0	0	0	0	0	0	0	0	0	0	0	0	0	0	0	0	0	0	0	0	0	0	0	0	0	0	0	0	0	0	0	0	0	0	0	0	0	0	0	0	0	0	0	0	0	0	0	0	0	0	0	0	0	0	0	0	0	0	0	0	0	0	0	0	0	0	0	0	0	0	0	0	0	0	0	0	0	0	0	0	0	0	0	0	0	0	0	0	0	0	0	0	0	0	0	0	0	0	0	0	0	0	0	0	0	0	0	0	0	0	0	0	0	0	0	0	0	0	0	0	0	0	0	0	0	0	0	0	0	0	0	0	0	0	0	0	0	0	0	0	0	0	0	0	0	0	0	0	0	0	0	0	0	0	0	0	0	0	0	0	0	0	0	0	0	0	0	0	0	0	0	0	0	0	0	0	0	0	0	0	0	0	0	0	0	0	0	0	0	0	0	0	0	0	0	0	0	0	0	0	0	0	0	0	0	0	0	0	0	0	0	0	0	0	0	0	0	0	0	0	0	0	0	0	0	0	0	0	0	0	0	0	0	0	0	0	0	0	0	0	0	0	0	0	0	0	0	0	0	0	0	0	0	0	0	0	0	0	0	0	-7.3	0	0	0	0	0	0	0	0	0	0	0	0	0	0	0	0	0	0	0	0	0	0	0	0	0	0	0	0	0	0	0	0	0	0	0	0	0	0	0	0	0	0	0	0	0	0	0	0	0	0	0	0	0	0	0	0	0	0	0	0	0	0	0	0	0	0	0	0	0	0	0	0	0	0	0	0	0	0	0	0	0	0	0	0	0	0	0	0	0	0	0	0	0	0	0	0	0	0	0	0	0	0	0	0	0	0	0	0	0	0	0	0	0	0	0	0	0	0	0	0	0	0	0	0	0	0	0	0	0	0	0	0	0	0	0	0	0	0	0	0	0	0	0	0	0	0	0	0	0	0	0	0	0	0	0	0	0	0	0	0	0	0	0	0	0	0	0	0	0	0	0	0	0	0	0	0	0	0	0	0	0	0	0	0	0	0	0	0	0	0	0	0	0	0	0	-7.3	0	0	0	0	0	0	0	0	0	0	0	0	0	0	0	0	0	0	0	0	0	0	0	0	0	0	0	0	0	0	0	0	0	0	0	0	0	0	0	0	0	0	0	0	0	0	0	0	0	0	0	0	0	0	0	0	0	0	0	0	0	0	0	0	0	0	0	0	0	0	0	0	0	0	0	0	0	0	0	0	0	0	0	0	0	0	0	0	0	0	0	0	0	0	0	0	0	0	0	0	0	0	0	0	0	0	0	0	0	0	0	0	0	0	0	0	0	0	0	0	0	0	0	0	0	0	0	0	0	0	0	0	0	0	0	0	0	0	0	0	0	0	0	0	0	0	0	0	0	0	0	0	0	0	0	0	0	0	0	0	0	0	0	0	0	0	0	0	0	0	0	0	0	0	0	0	0	0	0	0	0	0	0	0	0	0	0	0	0	0	0	0	0	0	0	-1	0	0	0	0	0	0	0	0	0	0	0	0	0	0	0	0	0	0	0	0	0	0	0	0	0	0	0	0	0	0	0	0	0	0	0	0	0	0	0	0	0	0	0	0	0	0	0	0	0	0	0	0	0	0	0	0	0	0	0	0	0	0	0	0	0	0	0	0	0	0	0	0	0	0	0	0	0	0	0	0	0	0	0	0	0	0	0	0	0	0	0	0	0	0	0	0	0	0	0	0	0	0	0	0	0	0	0	0	0	0	0	0	0	0	0	2.04	5.15	0.24	5.07	-3.84	-4	-4	5.15	4.42	-4	-3.28	0.0300000000000002	-0.119999999999999	3.2	-3.02	4.61	3.69	1.51	5.15	-2.71	0.139999999999999	0.279999999999998	0.580000000000002	0.58	0.58	5.07	4.91	4.62	1.99	-2.44	5.15	1.56	-3.95	1.37	-2.31	0.580000000000002	3.99	-2.08	-2.52	0.19	0.2	1.22	0.52	-1.59	-0.570000000000002	5.15	-0.17	1.91	3.11	0.58	-0.52	-0.59	1.71	-1.13	-3.24	-0.92	0.21	-0.800000000000001	-1.72	0.579999999999998	0.569999999999999	4.39	0.57	-0.95	-1.76	-0.610000000000001	-3.21	2.19	-2.57	-3.48	7.26	2.18	3.93	5.15	7.17	1.54	2.74	3.68	0.58	4.44	13.22	-4.06	-1.02	7.48	-6.05	-0.81	4.96	-6.24	-2.66	4.92	0.26	-5.85	1.94	0.369999999999997	-3.44	7.48	0.579999999999998	0.63	5.44	-5.14	-4.06	-1.6	4.28	-0.120000000000001	0.569999999999999	-1.94	1.59	-0.15	-1.58	1.07	0.2	0.550000000000001	-0.27	-3.29	-1.78	-0.340000000000001	-0.19	-1.91	2.44	2.53	-3.2	3.39	-0.5	0.209999999999998	-4.82	3.7	3.82	1.66	-5.93	-5.25	-2.82	-2.25	7.48	-3.86	-0.609999999999999	-4.21	-1.41	2.74	0.29	-2.67	0.0299999999999994	4.88	-0.45	0.569999999999999	-2.3	2.3	1.07	0.2	3.1	0.58	3.28	0.329999999999999	-3.76	-1.54	1.11	-4.45	1.03	2.57	-2.63	-4.22	4.2	0.63	2.04	4.14	0.380000000000001	3.81	-1.85	5.15	4.41	0.279999999999998	1.95	2.19	5.15	5.15	1.32	1.1	-0.02	5.15	-2.69	2.18	1.27	-0.56	-0.39	-0.970000000000001	1.1	2.91	5.15	5.15	3.21	-1.59	4.24	-1.42	0.58	5.15	5.15	0.95	-0.0649999999999995	1.73666666666667	0.309999999999999	-0.358000000000001	-2.07428571428571	-1.75142857142857	0.576666666666666	3.18333333333333	1.908	-0.598571428571429	-0.862857142857143	-1.02875	1.07875	-0.187142857142858	1.47111111111111	2.67142857142857	2.838	3.41285714285714	3.14142857142857	-1.2	1.26833333333333	1.005	1.23285714285714	0.671666666666667	-0.936	2.16	2.28166666666667	0.17	-0.56625	-0.72125	3.105	0.327777777777778	0.174117647058825	1.08692307692308	1.42222222222222	0.919166666666666	1.14428571428571	-0.840000000000002	-0.628888888888889	0.861666666666665	0.083000000000002	0.698888888888888	0.0807142857142829	1.62923076923077	-0.272500000000001	1.08333333333333	1.645	-0.0316666666666681	0.0949999999999989	0.918749999999999	0.285	-0.54625	0.81875	-0.956250000000001	-2.058	-1.39222222222222	0.025555555555556	0.0459999999999994	-2.61666666666667	-0.043333333333333	-0.0528571428571443	0.138461538461538	0.572857142857142	0.067499999999999	-0.984545454545454	-0.43	-0.243	1.574	-0.681666666666668	-2.61727272727273	0.604285714285716	0.477999999999998	1.01	0.51375	0.920999999999999	1.02166666666666	0.223750000000003	1.71055555555555	-1.3325	2.73	2.46866666666667	-1.56	-0.2425	2.11875	-2.38933333333333	-2.35166666666667	-0.581428571428569	0.184000000000001	-0.271666666666667	-0.279999999999998	-0.0392857142857181	-0.949000000000005	-2.064	0.204999999999998	-0.5175	1.02470588235294	0.800666666666665	-3.055	0.53125	1.06625	-1.56111111111111	-0.433333333333334	-1.165	2.35545454545455	-0.890000000000001	1.5125	1.22083333333333	0.91	-0.0179999999999998	0.651176470588235	0.948181818181818	0.308	0.904999999999999	-0.27	0.588	0.0214285714285714	1.46142857142857	0.5975	1.611875	1.60461538461538	0.0470000000000006	0.614999999999999	1.16857142857143	1.84272727272728	-2.95454545454546	3.01117647058824	1.32466666666667	-1.19	-1.54181818181818	-2.10333333333333	-1.14	-1.39181818181818	1.48222222222222	0.077272727272728	1.39083333333333	-0.426363636363636	1.164	1.332	-0.761999999999999	0.208181818181819	0.828571428571427	0.511428571428571	0.457777777777777	1.14666666666667	0.932727272727274	1.30142857142857	1.335	1.53222222222222	1.60714285714286	0.91375	1.3675	1.2475	-1.06818181818182	1.36222222222222	-0.382222222222222	-0.0753846153846176	0.97125	1.14	0.202999999999999	-0.234	3.262	-0.0183333333333326	2.85	1.64933333333333	0.750999999999999	1.427	0.920769230769231	0.317499999999999	1.33444444444444	0.107272727272727	1.37888888888889	0.523333333333333	1.47909090909091	1.60090909090909	-0.779999999999999	-1.277	-0.778666666666667	0.435555555555556	-1.19538461538462	0.081428571428571	2.3875	-0.89	-0.838333333333334	-0.153333333333334	0.0947058823529421	1.53222222222222	0.344000000000001	0.0162499999999994	1.892	-0.026315789473685	1.491	-0.559090909090909	1.38388888888889	-0.0518181818181827	0.1975	-0.0957142857142861	2.04	4.39	0.58	4.33	3.44	-0.710000000000001	-3.42	0.0600000000000005	2.44	-3.03	-1.42	-1.49	4.33	3.08	-0.5	1.15	3.73	4.8	-0.529999999999999	0.58	2.26	2.31	-0.3	0.58	5.15	-2.93	5.15	3.74	5.15	-3.61	0.58	1.24	-2.6	0.57	-1.49	-1.58	4.44	2.54	2.37	4.54	0.58	0.58	-0.520000000000001	0.0400000000000009	-0.279999999999999	1.33	0.58	0.4	3.61	-1.21	-1.3	3.72	0.959999999999999	1.34	-0.57	2.41	1.87	0.0599999999999987	-4.94	2.09	0.58	-1.51	0.569999999999999	0.109999999999999	-2.65	2.55	-1.13	3.28	-4.08	0.12	7.13	-4.93	-0.93	3.79	2.44	-0.620000000000001	0.4	0.309999999999999	3.02	2.12	1.76	-5.28	1.86	0.579999999999998	7.27	-0.81	0.569999999999999	-3.88	-3.13	3.45	-2.17	1.97	0.38	3.5	-2.09	7.48	-6.33	6.58	2.04	3.68	-0.689999999999999	3.21	3.57	0.579999999999998	-3.24	-2.3	-1.24	0.5	-1.74	1.03	1.03	0.93	-0.500000000000001	-2.76	1.27	-1.78	3.67	4.1	0.939999999999999	0.649999999999999	-4.28	2.14	-1.65	-1.09	0.579999999999998	1.01	-4.58	1.85	4.97	0.579999999999998	-6.01	-6.24	4.99	-3.2	-1.44	-3.73	7.46	3.28	-3.81	0.689999999999998	3.79	0.590000000000001	-2.61	1.44	-0.15	-4.04	0.539999999999997	-1.29	1.21	0.58	0.88	-0.0999999999999996	-3.8	-0.899999999999999	0.91	4.37	-2.53	1.84	-1.84	-2.78	3.17	3.97	-0.279999999999999	4.35	2.36	-1.79	3.58	1.14	0.39	-0.639999999999998	1.09	-0.52	2.78	3.14	0.17	-2.61	-1.2	-0.0300000000000002	-1.32	4.76	1.27	-0.81	-0.95	5.14	-2.11	3.14	1.2	-2.78	3.43	3.62	-2.33	3.24	-0.0399999999999996	1.17	0.260000000000002	-0.77	-0.0400000000000009	2.64833333333333	0.235000000000001	0.318	0.952857142857143	0.559999999999999	-0.946666666666667	-0.921666666666667	2.598	0.312857142857142	-0.212857142857143	-0.3175	3.18875	2.15571428571429	-0.0700000000000003	0.194285714285716	2.43	4.00714285714286	0.534285714285716	0.79857142857143	1.34	1.53125	1.61857142857143	-0.348333333333333	4.194	-1.10428571428571	1.88	1.97142857142857	1.1475	-1.51125	0.081666666666667	-0.477777777777778	1.2035294117647	0.153846153846155	0.106666666666666	-0.614166666666666	1.16571428571429	1.24125	0.699999999999999	1.185	0.682	0.641111111111112	-0.328571428571429	2.62692307692307	0.912500000000001	1.79666666666667	0.175833333333333	0.369166666666667	0.619	1.63875	-0.105	0.365	1.86375	0.114999999999998	0.571999999999999	1.23444444444444	0.728888888888889	2.15933333333334	-0.502499999999998	3.04555555555555	3.08	0.373846153846154	1.19857142857143	1.58125	-2.02181818181818	1.448	0.125999999999999	3.003	-4.225	0.688181818181819	-0.454999999999998	0.226000000000003	0.379999999999999	-0.186250000000001	0.776	-2.315	1.325	1.115	-1.68	-1.71857142857143	-0.154999999999998	-0.457000000000001	-0.0499999999999989	3.92625	1.902	-2.35166666666667	0.474285714285712	0.272000000000002	0.865	1.65363636363636	0.165714285714284	0.979999999999997	0.672999999999998	0.2925	0.00625000000000142	2.56823529411764	1.388	0.6775	1.455	2.40125	1.67444444444444	2.295	0.09375	1.51363636363636	-0.888333333333334	-1.87333333333333	0.673333333333334	0.997692307692308	-0.202999999999999	0.921764705882354	0.577272727272728	0.992	0.675000000000001	0.0949999999999989	0.0999999999999996	-0.927142857142857	1.22857142857143	1.86625	1.07	0.162307692307692	-0.643000000000001	1.521	-0.427142857142858	0.848181818181818	2.31818181818181	3.43941176470588	0.0260000000000034	1.982	1.80454545454546	-1.07222222222222	-4.28352941176471	-2.87909090909091	1.86222222222222	1.06272727272728	0.209166666666668	-0.452727272727273	0.635999999999996	-0.671999999999999	-1.078	-0.0136363636363654	2.10571428571429	1.51428571428571	0.254444444444443	0.17	0.877272727272727	0.135000000000002	1.683	-0.897777777777778	0.557142857142857	1.5375	1.07875	0.966249999999999	-1.36545454545455	0.306666666666667	1.97444444444444	0.593846153846151	-0.81	0.969999999999999	-0.305999999999999	-0.380999999999998	1.47	3.28	-1.77833333333333	1.66933333333333	0.929	0.589	2.41	1.12875	-0.417777777777777	-0.264545454545454	1.39722222222222	-0.397777777777778	0.58727272727273	0.649999999999999	0.77181818181818	-1.541	-0.944666666666666	0.207777777777778	-1.02615384615385	2.32142857142857	2.3875	0.683333333333335	-0.98	0.531111111111111	-1.11058823529412	2.04777777777778	1.085	0.312500000000004	1.672	-0.0452631578947376	0.622	1.60363636363636	1.33722222222222	0.167272727272724	0.2075	0.901904761904762	2.04	4.39	0.58	5.07	1.38	-4	-4	5.15	4.42	-4	-3.28	-1.49	4.33	3.08	-3.02	4.61	3.73	2.21	5.15	-2.14	0.569999999999999	0.6	-0.3	0.58	5.15	5.07	5.15	3.74	5.15	-3.61	5.15	1.56	-3.95	0.57	-2.31	-1.58	3.99	-0.52	-2.52	0.19	0.2	1.22	0.52	-1.59	-0.279999999999999	5.15	0.58	1.91	3.61	-1.21	-1.3	3.6	0.959999999999999	1.01	-0.57	0.16	0.21	0.0599999999999987	-4.3	2.09	0.58	-0.22	0.57	-0.95	-1.76	-0.610000000000001	-1.13	3.28	-4.08	-3.48	7.26	-3.12	2.59	5.15	2.44	-0.620000000000001	0.710000000000001	3.68	0.58	4.44	13.22	-4.06	0.709999999999998	0.900000000000002	-5.35	-0.81	4.96	-3.88	-3.13	4.92	-0.45	-0.550000000000001	0.38	0.369999999999997	-3.44	7.48	-0.43	0.63	2.04	1.07	-4.06	-1.6	4.28	-0.120000000000001	-3.24	-2.3	-1.24	0.5	-1.58	1.03	0.2	0.93	-0.27	-3.29	1.27	-0.96	0.94	1.25	2.44	2.53	-4.28	3.39	-0.5	0.209999999999998	-4.82	1.01	-4.58	1.85	2.04	-5.25	-5.93	-2.25	7.48	-3.86	-0.609999999999999	-3.73	-1.41	3.28	-1.44	-2.67	3.79	0.590000000000001	-1.4	1.44	-0.15	-0.709999999999999	0.539999999999997	-1.29	1.21	0.58	3.28	-0.0999999999999996	-3.8	-1.54	0.91	-1.03	-1.18	2.57	-2.63	-4.22	4.2	3.97	2.04	4.14	2.36	0.92	0.57	5.15	0.39	-0.639999999999998	1.95	2.19	5.15	5.15	1.32	0.78	-0.02	5.15	-1.32	4.52	1.27	-0.56	-0.95	4.35	-2.11	3.14	5.15	5.15	3.43	-1.59	1.35	-1.42	0.0200000000000004	5.15	5.15	0.95	-0.0524999999999984	2.1925	0.272499999999999	-0.0200000000000005	-0.560714285714287	-0.595714285714287	-0.185	1.13083333333333	2.253	-0.142857142857144	-0.537857142857143	-0.673125000000001	2.13375	0.984285714285715	0.700555555555557	1.43285714285714	2.634	3.71	1.83785714285714	-0.200714285714286	1.30416666666667	1.268125	1.42571428571429	0.161666666666667	1.629	0.527857142857144	2.08083333333333	1.07071428571429	0.290624999999999	-1.11625	1.59333333333333	-0.0749999999999993	0.688823529411764	0.620384615384616	0.764444444444443	0.1525	1.155	0.200625	0.0355555555555558	1.02333333333333	0.3825	0.670000000000002	-0.123928571428571	2.12807692307692	0.32	1.44	0.910416666666666	0.168749999999999	0.356999999999999	1.27875	0.0900000000000007	-0.0906250000000002	1.34125	-0.420625	-0.743000000000002	-0.0788888888888906	0.377222222222223	1.10266666666666	-1.55958333333333	1.50111111111111	1.51357142857143	0.256153846153847	0.885714285714286	0.824374999999999	-1.50318181818182	0.508999999999999	-0.0585000000000004	2.2885	-2.45333333333333	-0.964545454545455	0.0746428571428623	0.352	0.695	0.16375	0.8485	-0.646666666666668	0.774375000000003	1.41277777777778	-1.50625	0.505714285714285	1.4244696969697	-1.0085	-0.14625	3.0225	-0.243666666666662	-2.35166666666667	-0.0535714285714288	0.228000000000002	0.296666666666667	0.686818181818182	0.0632142857142846	0.015500000000003	-0.695500000000001	0.248749999999998	-0.255625000000002	1.79647058823529	1.09433333333333	-1.18875	0.993124999999999	1.73375	0.0566666666666666	0.930833333333332	-0.535625	1.93454545454545	-0.889166666666666	-0.180416666666666	0.947083333333334	0.953846153846155	-0.110499999999999	0.786470588235294	0.762727272727274	0.65	0.789999999999999	-0.0874999999999986	0.344	-0.452857142857143	1.345	1.231875	1.3409375	0.883461538461535	-0.298	1.068	0.370714285714286	1.34545454545454	-0.318181818181813	3.22529411764705	0.675333333333334	0.396000000000001	0.131363636363638	-1.58777777777778	-2.71176470588235	-2.13545454545455	1.67222222222222	0.57	0.800000000000001	-0.439545454545453	0.900000000000002	0.330000000000002	-0.92	0.0972727272727258	1.46714285714286	1.01285714285714	0.35611111111111	0.658333333333333	0.905000000000001	0.718214285714286	1.509	0.317222222222222	1.08214285714286	1.225625	1.223125	1.106875	-1.21681818181818	0.834444444444443	0.796111111111111	0.259230769230768	0.0806250000000013	1.055	-0.051499999999999	-0.307499999999999	2.366	1.63083333333333	0.535833333333333	1.65933333333333	0.84	1.008	1.66538461538462	0.723125	0.458333333333332	-0.0786363636363649	1.38805555555556	0.0627777777777769	1.03318181818182	1.12545454545455	-0.00409090909090892	-1.409	-0.861666666666666	0.321666666666667	-1.11076923076923	1.20142857142857	2.3875	-0.103333333333333	-0.909166666666667	0.188888888888888	-0.507941176470588	1.79	0.714500000000001	0.164375	1.782	-0.0357894736842113	1.0565	0.522272727272728	1.36055555555556	0.0577272727272735	0.202500000000001	0.403095238095237
chrIX_285322_G_A_+	YIL036W_chrIX_285322_G_A_72_2	FALSE	0.0633506973284974	UpStream	TRUE	TRUE	FALSE	TRUE	FALSE	TRUE	TRUE	NA	0.604451378671202	1	73	1	0	1	0	-1	0	0	0	0.375	0.982758620689655	5.36541092458494	0.17168032	0.132774	20	1342	402	105	344	1.51	0	0.206	NA	0	0	0	0	0	0	0	0	0	0	0	0	0	0	0	0	0	0	0	0	0	0	0	0	0	0	0	0	0	0	0	0	0	0	0	0	0	0	0	0	0	0	0	0	0	0	0	0	0	0	0	0	0	0	0	0	0	0	0	0	0	0	0	0	0	0	0	0	0	0	0	0	0	0	0	0	0	0	0	0	0	0	0	0	0	0	0	0	0	0	0	0	0	0	0	0	0	0	0	0	0	0	0	0	0	0	0	0	0	0	0	0	0	0	0	0	0	0	0	0	0	0	5.47	0	0	0	0	0	0	0	0	0	0	0	0	0	0	0	0	0	0	0	0	0	0	0	0	0	0	0	0	0	0	0	0	0	0	0	0	0	0	0	0	0	0	0	0	0	0	0	0	0	0	0	0	0	0	0	0	0	0	0	0	0	0	0	0	0	0	0	0	0	0	0	0	0	0	0	0	0	0	0	0	0	0	0	0	0	0	0	0	0	0	0	0	0	0	0	0	0	0	0	0	0	0	0	0	0	0	0	0	0	0	0	0	0	0	0	0	0	0	0	0	0	0	0	0	0	0	0	0	0	0	0	0	0	0	0	0	0	0	0	0	0	0	0	0	0	0	0	0	0	0	0	0	0	0	0	0	0	0	0	0	0	0	0	0	0	0	0	0	0	0	0	0	0	0	0	0	0	0	0	0	0	0	0	0	0	0	0	0	0	0	0	0	0	0	0	5.47	0	0	0	0	0	0	0	0	0	0	0	0	0	0	0	0	0	0	0	0	0	0	0	0	0	0	0	0	0	0	0	0	0	0	0	0	0	0	0	0	0	0	0	0	0	0	0	0	0	0	0	0	0	0	0	0	0	0	0	0	0	0	0	0	0	0	0	0	0	0	0	0	0	0	0	0	0	0	0	0	0	0	0	0	0	0	0	0	0	0	0	0	0	0	0	0	0	0	0	0	0	0	0	0	0	0	0	0	0	0	0	0	0	0	0	0	0	0	0	0	0	0	0	0	0	0	0	0	0	0	0	0	0	0	0	0	0	0	0	0	0	0	0	0	0	0	0	0	0	0	0	0	0	0	0	0	0	0	0	0	0	0	0	0	0	0	0	0	0	0	0	0	0	0	0	0	0	0	0	0	0	0	0	0	0	0	0	0	0	0	0	0	0	0	0	1	0	0	0	0	0	0	0	0	0	0	0	0	0	0	0	0	0	0	0	0	0	0	0	0	0	0	0	0	0	0	0	0	0	0	0	0	0	0	0	0	0	0	0	0	0	0	0	0	0	0	0	0	0	0	0	0	0	0	0	0	0	0	0	0	0	0	0	0	0	0	0	0	0	0	0	0	0	0	0	0	0	0	0	0	0	0	0	0	0	0	0	0	0	0	0	0	0	0	0	0	0	0	0	0	0	0	0	0	0	0	0	0	0	0	0	0	0	0	0	0	0	0	0	0	0	0	0	0	0	0	0	0	0	0	0	0	0	0	0	0	0	0	0	0	0	0	0	0	0	0	0	0	0	0	0	0	0	0	0	0	0	0	0	0	0	0	0	0	0	0	0	0	0	0	0	0	0	0	0	0	0	0	0	0	0	0	0	0	0	0	0	0	0	0	0	0	0	0	0	0	0	0	0	0	0	0	0	0	0	0	0	0	0	0	0	0	0	0	0	0	0	0	0	0	0	0	0	0	0	0	0	0	0	0	0	0	0	0	0	0	0	0	0	0	0	0	0	0	0	0	0	0	0	0	0	0	0	0	0	0	0	0	0	0	0	0	0	0	0	0	0	0	0	0	0	0	0	0	0	0	0	0	0	0	0	0	0	0	0	0	0	0	0	0	0	0	0	0	0	0	0	0	0	0	0	0	0	0	0	0	0	0	0	0	0	0	0	0	0	0	0	0	0	0	0	0	0	0	0	0	0	0	0	0	0	0	0	0	0	0	0	0	0	0	0	0	0	0	0	0	0	0	0	0	0	0	0	0	0	0	0	0	0	0	0	0	0	0	0	0	0	0	0	0	0	0	0	0	0	0	0	0	0	0	0	0	0	0	0	0	0	0	0	0	0	0	0	0	0	0	0	0	0	0	0	0	0	0	0	0	0	0	0	0	0	0	0	0	0	0	0	0	0	0	0	0	0	0	0	0	0	0	0	0	0	0	0	0	0	0	0	0	0	0	0	0	0	0	0	0	0	0	0	0	0	0	0	0	0	0	0	0	0	0	0	0	0	0	0	0	0	0	0	0	0	0	0	0	0	0	0	0	0	0	0	0	0	0	0	0	0	0	0	0	0	0	0	0	0	0	0	0	0	0	0	0	0	0	0	0	0	0	0	0	0	0	0	0	0	0	0	0	0	0	0	0	0	0	0	0	0	0	0	0	0	0	0	0	0	0	0	0	0	0	0	0	0	0	0	0	0	0	0	0	0	0	0	0	0	0	0	0	0	0	0	0	0	0	0	0	0	0	0	0	0	0	0	0	0	0	0	0	0	0	0	0	0	0	0	0	0	0	0	0	0	0	0	0	0	0	0	0	0	0	0	0	0	0	0	0	0	0	0	0	0	0	0	0	0	0	0	0	0	0	0	0	0	0	0	0	0	0	0	0	0	0	0	0	0	0	0	0	0	0	0	0	0	0	0	0	0	0	0	0	0	0	0	0	0	0	0	0	0	0	0	0	0	0	0	0	0	0	0	0	0	0	0	0	0	0	0	0	0	0	0	0	0	0	0	0	0	0	0	0	0	0	0	0	0	0	0	0	0	0	0	0	0	0	0	0	0	0	0	0	0	0	0	0	0	0	0	0	0	0	0	0	0	0	0	0	0	0	0	0	0	0	0	0	0	0	0	0	0	0	0	0	0	0	0	0	0	0	0	0	0	0	0	0	0	0	0	0	0	0	0	0	0	0	0	0	0	0	0	0	0	0	0	0	0	0	0	0	0	5.47	0	0	0	0	0	0	0	0	0	0	0	0	0	0	0	0	0	0	0	0	0	0	0	0	0	0	0	0	0	0	0	0	0	0	0	0	0	0	0	0	0	0	0	0	0	0	0	0	0	0	0	0	0	0	0	0	0	0	0	0	0	0	0	0	0	0	0	0	0	0	0	0	0	0	0	0	0	0	0	0	0	0	0	0	0	0	0	0	0	0	0	0	0	0	0	0	0	0	0	0	0	0	0	0	0	0	0	0	0	0	0	0	0	0	0	0	0	0	0	0	0	0	0	0	0	0	0	0	0	0	0	0	0	0	0	0	0	0	0	0	0	0	0	0	0	0	0	0	0	0	0	0	0	0	0	0	0	0	0	0	0	0	0	0	0	0	0	0	0	0	0	0	0	0	0	0	0	0	0	0	0	0	0	0	0	0	0	0	0	0	0	0	0	0	0	5.47	0	0	0	0	0	0	0	0	0	0	0	0	0	0	0	0	0	0	0	0	0	0	0	0	0	0	0	0	0	0	0	0	0	0	0	0	0	0	0	0	0	0	0	0	0	0	0	0	0	0	0	0	0	0	0	0	0	0	0	0	0	0	0	0	0	0	0	0	0	0	0	0	0	0	0	0	0	0	0	0	0	0	0	0	0	0	0	0	0	0	0	0	0	0	0	0	0	0	0	0	0	0	0	0	0	0	0	0	0	0	0	0	0	0	0	0	0	0	0	0	0	0	0	0	0	0	0	0	0	0	0	0	0	0	0	0	0	0	0	0	0	0	0	0	0	0	0	0	0	0	0	0	0	0	0	0	0	0	0	0	0	0	0	0	0	0	0	0	0	0	0	0	0	0	0	0	0	0	0	0	0	0	0	0	0	0	0	0	0	0	0	0	0	0	0	1	0	0	0	0	0	0	0	0	0	0	0	0	0	0	0	0	0	0	0	0	0	0	0	0	0	0	0	0	0	0	0	0	0	0	0	0	0	0	0	0	0	0	0	0	0	0	0	0	0	0	0	0	0	0	0	0	0	0	0	0	0	0	0	0	0	0	0	0	0	0	0	0	0	-5.15	-4.57	-5.09	-2.72	-0.550000000000001	2.59	-0.58	0.410000000000001	-0.97	-0.58	0.69	-0.569999999999999	-2.72	-2.92	-4.66	-5.11	-1.67	-3.01	-1.6	2.13	-1.74	-0.869999999999999	-4.98	1.63	-1.94	0.13	-3.71	-4.38	-2.64	-2.53	-0.58	-3.99	-0.58	0.529999999999999	-0.58	-0.4	3.3	-2.35	0.44	-0.58	-0.32	-1.85	-0.270000000000001	-4.44	-0.580000000000001	-5.04	-0.58	-0.17	-2.29	-5.13	0.22	-2.99	-5.15	3	-0.569999999999999	1.22	1.67	3.49	-0.979999999999999	-7.46	-4.96	0.67	-0.58	-3.58	-1.06	1.69	-3.67	-2.17	-0.579999999999999	-3.03	5.41	1.89	1.16	-0.109999999999999	-1.75	-0.32	-1.6	-4.33000000000001	0.110000000000001	-1.48	4.02	-2.27	-1.78	-6.13	2.08000000000001	1.87	-0.56	0.650000000000002	2.56	0.900000000000001	-1.97	0.410000000000002	1.43	0.289999999999999	2.42	-0.580000000000002	0.290000000000001	-0.19	1.48	-2.37	1.66	-0.160000000000001	0.51	-7.48	0.00999999999999979	-1.27	-1.41	-1.4	1.81	-1.98	-1.39	-1.7	-2.23	1.44	-1.44	-3	0.04	-1.3	-1.78	0.519999999999998	-4.65	-0.71	-2.74	-2.42	-5.16	-1.93	-1.02	3.18	-1.32	-0.58	0.859999999999998	-0.57	2.8	0.539999999999999	-2.2	1.65	-7.48	0.0599999999999998	1.51	4.21	-3.51	-4.68	3.47	-0.0299999999999994	-2.18	-0.82	-3.38	-0.8	-0.569999999999999	-0.74	-2.31	-3.24	2.85	0.59	4.29	-2.19	0.65	-2.48	0.13	3.81	0.0300000000000002	-3.29	-0.59	-1.22	0.979999999999998	-1.68	-1.66	1.99	-2.66	-1.05	-0.579999999999999	-3.59	-1.76	-1.87	3.3	1.83	1.87	0.34	-1.89	-3.18	-5.14	-3.7	2.31	-4.44	-0.65	-0.58	0.12	2.45	-0.870000000000001	-1.78	-1.27	-5.15	-2.58	-1.83	0.23	-0.81	0.316666666666666	-1.89	-1.055	0.304000000000001	0.894285714285713	1.77	0.946666666666667	-0.381666666666666	-1.904	0.619999999999999	2.38285714285714	0.282500000000001	-2.83625	-0.800000000000001	-0.724444444444444	-0.870000000000001	-2.948	-3.62	-0.494285714285714	0.98	-1.82166666666667	-1.5725	-2.96285714285714	-0.209999999999999	-2.678	-0.0571428571428561	-2.11833333333333	-1.40285714285714	-0.6525	0.678749999999999	0.635	0.00111111111111128	-0.521764705882354	-0.563076923076924	-0.113333333333333	-0.482500000000002	-1.09071428571428	-0.63125	1.08333333333333	0.110833333333332	-0.264999999999999	-0.342222222222222	-0.450714285714284	-1.22384615384615	-0.634166666666667	-1.32	-1.3725	-0.226666666666667	-0.329000000000001	-2.56	-0.37	0.16625	-1.96125	1.26	1.18	0.101111111111113	0.326666666666667	-1.05066666666666	2.89416666666667	-3.73333333333333	-1.92571428571429	-0.286153846153846	-0.572857142857144	-0.805000000000001	1.92181818181818	0.0860000000000003	-0.200999999999999	-2.494	2.24416666666666	0.83	0.387857142857143	0.0226666666666659	0.65	0.0837500000000002	-1.831	-0.689444444444444	-1.4225	-1.34388888888889	1.58875	-0.525714285714287	1.86	1.558	0.68125	-2.69375	-0.0973333333333315	2.35166666666667	1.30571428571429	-1.734	-0.0216666666666665	-0.36090909090909	-0.548571428571428	0.378999999999998	0.745999999999999	0.180000000000003	1.38375	-1.39	-0.972666666666662	1.715	-0.998749999999998	-2.48375	0.784444444444444	-0.255000000000001	1.345625	-1.76090909090909	0.158333333333333	0.144166666666667	-1.15	-1.21846153846154	0.178000000000001	-0.948235294117647	-0.187272727272727	-1.603	-0.95875	0.185625	-0.65	0.411428571428572	-1.63428571428571	-1.15875	-1.0875	0.670000000000002	0.235999999999999	-1.022	-1.93738095238095	-1.01454545454546	1.78818181818182	-3.27882352941176	-1.41066666666667	0.288	-0.173636363636362	2.19222222222222	1.56411764705883	3.03818181818182	-1.17	0.494545454545456	-0.445833333333333	-0.643636363636364	-0.686999999999998	-0.898	0.931000000000001	0.123636363636365	-2.73857142857143	-0.668571428571429	-0.396666666666667	-0.575555555555555	-1.12272727272727	-1.50142857142857	-1.652	-0.997777777777777	-1.12428571428571	-2.4475	-1.07125	-0.959999999999999	1.25181818181818	0.35	-1.25111111111111	-0.868461538461538	0.3325	-0.782999999999999	0.247	0.286999999999999	-2.23	-2.11	1.155	-1.828	-0.9015	-0.946	-1.91230769230769	-0.0587499999999999	-1.04222222222222	0.149090909090908	-1.39722222222222	-0.108888888888892	-0.00636363636363768	-0.0209090909090914	1.31909090909091	1.581	0.86	-0.331111111111111	0.973846153846154	-1.49285714285714	-2.3875	0.439333333333332	0.924999999999999	0.357777777777775	0.237058823529411	-2.31	-0.175000000000001	1.05125	-1.786	0.119473684210529	-0.887	-0.210909090909091	-1.36833333333333	0.374545454545455	0.00187500000000185	-0.45857142857143	-5.15	-5.15	0	-3.12	-0.58	-0.58	-1.16	-2.25	-4.42	-0.899999999999999	-0.77	-0.629999999999998	-5.15	-5.15	-0.58	-3.04	-3.69	-4.15	-0.0499999999999998	-0.58	1.1	-0.500000000000001	-5.15	-2.93	-0.58	0.95	0.86	-5.15	-1.98	-0.19	-5.15	-1.02	-4.03	-1.52	-1.7	-2.02	-0.42	-0.399999999999999	-1.21	-1.06	1.66	-1.52	-3.75	-4.94	-2.53	-4.74	-1.52	-0.58	-1.1	-0.58	1.28	0.86	-1.34	1.74	-0.569999999999999	-0.85	-0.2	-6.29	-0.580000000000002	-0.580000000000002	-4.28	0.0600000000000005	-4.96	-1.82	1.12	0.430000000000001	1.95	-1.76	0.59	2.73	0.460000000000001	-0.190000000000001	-0.0700000000000003	-0.52	2.11	2.1	-2.37	-0.140000000000002	-0.579999999999999	-3.22	-1.56	4.06	-1.04	-7.48	-7.48	1.87	3.81	-0.139999999999999	-0.57	-2.08	-4.89	-6.61	0.94	-0.289999999999999	-2.19	-7.48	-0.0800000000000018	-1.01	-4.05	-7.48	-2.21	-0.920000000000001	2.19	-6.96	-0.569999999999999	-3.32	-2.51	-0.809999999999999	3.02	-0.59	-2.44	-1.67	-3.22	-1.05	-1.06	-3.92	-3.38	-0.43	-3.28	-6.09	1.11	-1.78	1.76	-0.25	-1.83	-6.63	-0.950000000000003	0.419999999999997	-0.58	-5.71	6.33	0.97	-1.98	-4.53	-2.17	-0.14	-3.43	-0.00999999999999979	2.24	1.43	-0.69	-0.920000000000001	1.91	-4.02	0.93	-0.580000000000002	-2.56	1.92	-1.06	-0.58	0.080000000000001	-2.37	1.34	-1.23	-0.25	2.45	-3.77	-2.73	-0.49	2.3	-0.98	-0.33	-3.04	-0.709999999999996	-0.23	-0.0999999999999996	0.640000000000001	-2.17	-0.58	-1.38	-0.579999999999998	-5.15	-2.65	-3.08	-0.23	-0.66	0.11	-2.78	-1.34	-0.929999999999999	-5.14	0.810000000000001	2.3	-5.15	3.96	-1.3	-5.15	2.34	-1.88	-1.89	0.12	-3.46	-2.02	-1.13	-2.02	-2.19	-0.211666666666668	-2.495	0.510000000000002	-0.263999999999999	0.227142857142857	-0.578571428571429	-0.576666666666666	-1.88	-2.602	-0.334285714285715	-1.30714285714286	1.06375	-1.43125	-1.16857142857143	-0.676666666666666	-1.99571428571429	-2.32	-3.8	-3.18142857142857	-0.578571428571429	-0.786666666666667	-0.963750000000001	0.111428571428572	-0.113333333333333	-0.58	-0.998571428571427	-2.04333333333333	-0.738571428571429	0.0712499999999991	1.55375	-3.82166666666667	0.148888888888889	-0.85588235294118	-0.677692307692308	-1.41555555555556	0.177500000000002	-1.21928571428571	0.23	-1.15444444444444	-2.1575	-0.5	-0.997777777777777	0.698571428571427	-3.03230769230769	-0.00583333333333336	-1.56	-0.448333333333334	-0.110833333333334	-0.385	0.0024999999999995	0.19	0.0150000000000006	-0.721250000000001	-0.418750000000001	0.305999999999999	0.0566666666666666	-1.08111111111111	-1.15466666666667	0.225000000000001	0.731111111111112	-1.10142857142857	-0.226153846153846	-1.19857142857143	-0.843749999999999	1.08454545454545	-1.104	0.318000000000001	-2.083	2.6625	1.09909090909091	-0.537142857142854	-0.726666666666663	-2.04	-0.411249999999999	0.133999999999999	1.98277777777778	-0.126250000000002	-1.48166666666667	1.42375	-0.485714285714284	-0.638333333333332	0.459	-0.38875	-3.35125	0.584666666666664	2.35166666666667	-1.19857142857143	1.278	-0.571666666666667	-1.01272727272727	0.422142857142855	-0.41	0.645	-0.677500000000002	-0.872499999999999	-2.20294117647059	-1.21599999999999	0.662500000000001	-0.987500000000001	-0.983750000000001	-0.897777777777778	-1.60666666666667	-0.274374999999999	-2.10818181818182	1.62	0.216666666666669	-0.744166666666667	-0.68923076923077	0.0430000000000001	-0.624705882352941	-1.33818181818182	0.303	-0.62125	-0.0106249999999992	-0.0380000000000003	0.494285714285716	-1.05571428571428	-1.305	-1.594375	-2.43692307692308	0.359999999999999	-1.114	-0.571428571428571	-1.67636363636364	-1.15181818181818	-3.17176470588235	0.0599999999999987	-1.08	-0.0890909090909098	0.983333333333334	3.85941176470588	1.23272727272727	-2.17444444444444	-1.63454545454545	-1.15416666666667	1.52272727272727	-1.113	0.238000000000001	0.909000000000001	-0.318181818181818	-0.195714285714287	-1.35714285714286	-0.315555555555557	-0.741111111111111	-0.687272727272726	0.0650000000000013	-1.366	0.363333333333333	-1.04	-0.00375000000000014	-1.375	-1.25375	1.18181818181818	-2.01888888888889	-0.341111111111113	0.350000000000001	-0.493749999999999	-1.327	-0.144	0.327999999999999	-2.502	-1.15166666666667	-2.22666666666667	-1.49066666666667	-0.778500000000001	-1.07	-1.41846153846154	-1.3875	0.125555555555556	0.00818181818181785	-1.37888888888889	-0.0166666666666675	-2.06	-2.23	-1.31090909090909	1.237	0.863333333333334	-0.312222222222223	1.24769230769231	-0.909999999999998	-2.3875	-0.232666666666665	0.893333333333333	-0.735555555555557	0.778823529411765	-1.27	-1.254	-1.38	-1.778	-0.0478947368421068	-1.226	-0.833636363636366	-1.35277777777778	-0.490000000000002	-0.406874999999999	-0.347619047619048	-5.15	-4.57	-5.09	-2.72	-0.550000000000001	2.59	-1.16	0.410000000000001	-0.97	-0.58	0.69	-0.569999999999999	-5.15	-2.92	-4.66	-5.11	-1.67	-3.29	-1.6	2.13	1.1	-0.530000000000002	-5.15	1.63	-0.58	0.13	-1.39	-4.99	-1.99	-0.19	-0.58	-3.99	-0.58	-1.52	-0.58	-2.02	-0.42	-2.35	-1.21	-0.58	1.66	-1.85	-3.75	-4.44	-2.53	-5.04	-1.52	-0.58	-1.1	-4.16	0.22	-0.700000000000001	-4.7	3	-0.569999999999999	1.22	1.67	-6.29	-0.979999999999999	-7.46	-4.28	0.67	-0.58	-3.1	-1.06	1.69	-0.45	-1.76	0.59	2.73	5.41	-0.190000000000001	1.16	-0.52	-1.75	2.1	-2.37	-0.220000000000001	0.110000000000001	-3.22	4.02	-2.27	-1.04	-6.13	-7.48	1.87	-0.56	-0.139999999999999	-0.57	-0.25	-4.89	-6.61	1.43	0.289999999999999	1.82	-0.580000000000002	0.290000000000001	-0.19	-3.32	-7.48	1.21	-0.52	2.19	-6.96	-0.569999999999999	-1.27	-1.41	-0.809999999999999	1.81	-1.72	-1.39	-1.67	-3.17	1.44	-1.06	-3	-3.38	-1.3	-3.28	-5.54	-3.25	-0.71	-2.74	-2.42	-5.16	-1.93	-0.950000000000003	0.419999999999997	-0.58	-0.58	6.33	0.97	2.8	-4.53	-2.17	-0.14	-7.48	0.0599999999999998	2.24	4.21	-3.51	-4.68	2.4	-2.21	0.93	-0.82	-3.38	1.92	-0.949999999999998	-0.58	-2.31	-3.24	1.34	0.59	-0.25	2.45	-3.77	-2.48	0.0899999999999996	3.81	0.0300000000000002	-0.33	-0.59	-1.22	-0.23	-0.0999999999999996	-1.66	1.99	-0.58	-1.05	-0.579999999999999	-5.15	-1.76	-1.87	3.3	0.89	1.82	0.34	-1.34	-0.929999999999999	-5.14	-3.7	2.3	-4.44	0.13	-1.16	-1.65	2.45	-0.870000000000001	-1.89	0.12	-3.46	-2.02	-1.13	0.23	-1.19	0.0525000000000002	-2.1925	-0.272499999999999	0.0200000000000005	0.560714285714287	0.595714285714285	0.185	-1.13083333333333	-2.253	0.142857142857142	0.537857142857144	0.673125000000001	-2.13375	-0.984285714285715	-0.700555555555555	-1.43285714285714	-2.634	-3.71	-1.83785714285714	0.200714285714286	-1.30416666666667	-1.268125	-1.42571428571429	-0.161666666666667	-1.629	-0.527857142857142	-2.08083333333333	-1.07071428571428	-0.290624999999999	1.11625	-1.59333333333333	0.0750000000000011	-0.688823529411764	-0.620384615384616	-0.764444444444445	-0.1525	-1.155	-0.200624999999999	-0.0355555555555558	-1.02333333333334	-0.3825	-0.669999999999998	0.123928571428571	-2.12807692307692	-0.319999999999999	-1.44	-0.910416666666666	-0.168750000000001	-0.356999999999999	-1.27875	-0.0899999999999999	0.0906250000000011	-1.34125	0.420624999999999	0.743	0.0788888888888906	-0.377222222222223	-1.10266666666667	1.55958333333333	-1.50111111111111	-1.51357142857143	-0.256153846153847	-0.885714285714286	-0.824375000000001	1.50318181818182	-0.509	0.0585000000000004	-2.2885	2.45333333333333	0.964545454545453	-0.0746428571428552	-0.352	-0.695	-0.16375	-0.8485	0.646666666666668	-0.774374999999999	-1.41277777777778	1.50625	-0.505714285714284	0.610833333333332	1.0085	0.14625	-3.0225	0.24366666666667	2.35166666666667	0.0535714285714288	-0.228000000000002	-0.296666666666667	-0.686818181818182	-0.0632142857142863	-0.0154999999999994	0.695500000000001	-0.248749999999998	0.255625	-1.79647058823529	-1.09433333333333	1.18875	-0.993124999999999	-1.73375	-0.0566666666666666	-0.930833333333334	0.535625	-1.93454545454545	0.889166666666668	0.180416666666666	-0.947083333333333	-0.953846153846154	0.1105	-0.786470588235295	-0.762727272727273	-0.65	-0.789999999999999	0.0875000000000004	-0.344	0.452857142857144	-1.345	-1.231875	-1.3409375	-0.883461538461539	0.298	-1.068	-1.18153846153846	-1.34545454545454	0.318181818181817	-3.22529411764706	-0.675333333333334	-0.396000000000001	-0.131363636363634	1.58777777777777	2.71176470588236	2.13545454545455	-1.67222222222222	-0.57	-0.800000000000001	0.439545454545456	-0.899999999999999	-0.33	0.92	-0.0972727272727258	-1.46714285714286	-1.01285714285714	-0.356111111111112	-0.658333333333333	-0.904999999999999	-0.718214285714286	-1.509	-0.317222222222222	-1.08214285714286	-1.225625	-1.223125	-1.106875	1.21681818181818	-0.834444444444444	-0.796111111111111	-0.259230769230768	-0.0806249999999995	-1.055	0.0515000000000008	0.307499999999999	-2.366	-1.63083333333333	-0.535833333333333	-1.65933333333333	-0.84	-1.008	-1.66538461538461	-0.723125	-0.458333333333332	0.0786363636363649	-1.38805555555555	-0.0627777777777769	-1.03318181818182	-1.12545454545455	0.00409090909090892	1.409	0.861666666666667	-0.321666666666667	1.11076923076923	-1.20142857142857	-2.3875	0.103333333333332	0.909166666666668	-0.18888888888889	0.507941176470588	-1.79	-0.714500000000001	-0.164375000000001	-1.782	0.0357894736842077	-1.0565	-0.522272727272727	-1.36055555555556	-0.0577272727272735	-0.202500000000001	-0.403095238095238
chrIX_285394_C_G_+	YIL036W_5UTR_0_21	NA	0.24348583352656	TSS	TRUE	TRUE	FALSE	TRUE	FALSE	TRUE	TRUE	FALSE	-0.129925848624986	2	23	1	0	0	0	1	-1	0	0	0.401315789473684	1	5.36541092458494	0.17168032	0.132774	20	1342	402	105	272	1.51	0.929134	0.168	0.168	0	0	0	0	0	0	0	0	0	0	0	0	0	0	0	0	0	0	0	0	0	0	0	0	0	0	0	0	0	0	0	0	0	0	0	0	0	0	0	0	0	0	0	0	0	0	0	0	0	0	0	0	0	0	0	0	0	0	0	0	0	0	0	0	0	0	0	0	0	0	0	0	0	0	0	0	0	0	0	0	0	0	0	0	0	0	0	0	0	0	0	0	0	0	0	0	0	0	0	0	0	0	0	0	0	0	0	0	0	0	0	0	0	0	0	0	0	0	0	0	0	0	0	0	0	0	0	0	0	0	0	0	0	0	0	0	0	0	0	0	0	0	0	0	0	0	0	0	0	0	0	0	0	0	0	0	0	0	0	0	0	0	0	0	0	0	0	0	0	0	0	0	0	0	0	0	0	0	0	0	0	0	0	0	0	0	0	0	0	0	0	0	0	0	0	0	0	0	0	0	0	0	0	0	0	0	0	0	0	0	0	0	0	0	0	0	0	0	0	0	0	0	0	0	0	0	0	0	0	0	0	0	0	0	0	0	0	0	0	0	0	0	0	0	0	0	0	0	0	0	0	0	0	0	0	0	0	0	0	0	0	0	0	0	0	0	0	0	0	0	0	0	0	0	0	0	0	0	0	0	0	0	0	0	0	0	0	0	0	0	0	0	0	0	0	0	0	0	0	0	0	0	0	0	0	0	0	0	0	0	0	0	0	0	0	0	0	0	0	0	0	0	0	0	0	0	0	0	0	0	0	0	0	0	0	0	0	0	0	0	0	0	0	0	0	0	0	0	0	0	0	0	0	0	0	0	0	0	0	0	0	0	0	0	0	0	0	0	0	0	0	0	0	0	0	0	0	0	0	0	0	0	0	0	0	0	0	0	0	0	0	0	0	0	0	0	0	0	0	0	0	0	0	0	0	0	0	0	0	0	0	0	0	0	0	0	0	0	0	0	0	0	0	0	0	0	0	0	0	0	0	0	0	0	0	0	0	0	0	0	0	0	0	0	0	0	0	0	0	0	0	0	0	0	0	0	0	0	0	0	0	0	0	0	0	0	0	0	0	0	0	0	0	0	0	0	0	0	0	0	0	0	0	0	0	0	0	0	0	0	0	0	0	0	0	0	0	0	0	0	0	0	0	0	0	0	0	0	0	0	0	0	0	0	0	0	0	0	0	0	0	0	0	0	0	0	0	0	0	0	0	0	0	0	0	0	0	0	0	0	0	0	0	0	0	0	0	0	0	0	0	0	0	0	0	0	0	0	0	0	0	0	0	0	0	0	0	0	0	0	0	0	0	0	0	0	0	0	0	0	0	0	0	0	0	0	0	0	0	0	0	0	0	0	0	0	0	0	0	0	0	0	0	0	0	0	0	0	0	0	0	0	0	0	0	0	0	0	0	0	0	0	0	0	0	0	0	0	0	0	0	0	0	0	0	0	0	0	0	0	0	0	0	0	0	0	0	0	0	0	0	0	0	0	0	0	0	0	0	0	0	0	0	0	0	0	0	0	0	0	0	0	0	0	0	0	0	0	0	0	0	0	0	0	0	0	0	0	0	0	0	0	0	0	0	0	0	0	0	0	0	0	0	0	0	0	0	0	0	0	4.99	0	0	0	0	0	0	0	0	0	0	0	0	0	0	0	0	0	0	0	0	0	0	0	0	0	0	0	0	0	0	0	0	0	0	0	0	0	0	0	0	0	0	0	0	0	0	0	0	0	0	0	0	0	0	0	0	0	0	0	0	0	0	0	0	0	0	0	0	0	0	0	0	0	0	0	0	0	0	0	0	0	0	0	0	0	0	0	0	0	0	0	0	0	0	0	0	0	0	0	0	0	0	0	0	0	0	0	0	0	0	0	0	0	0	0	0	0	0	0	0	0	0	0	0	0	0	0	0	0	0	0	0	0	0	0	0	0	0	0	0	0	0	0	0	0	0	0	0	0	0	0	0	0	0	0	0	0	0	0	0	0	0	0	0	0	0	0	0	0	0	0	0	0	0	0	0	0	0	0	0	0	0	0	0	0	0	0	0	0	0	0	0	0	0	0	4.99	0	0	0	0	0	0	0	0	0	0	0	0	0	0	0	0	0	0	0	0	0	0	0	0	0	0	0	0	0	0	0	0	0	0	0	0	0	0	0	0	0	0	0	0	0	0	0	0	0	0	0	0	0	0	0	0	0	0	0	0	0	0	0	0	0	0	0	0	0	0	0	0	0	0	0	0	0	0	0	0	0	0	0	0	0	0	0	0	0	0	0	0	0	0	0	0	0	0	0	0	0	0	0	0	0	0	0	0	0	0	0	0	0	0	0	0	0	0	0	0	0	0	0	0	0	0	0	0	0	0	0	0	0	0	0	0	0	0	0	0	0	0	0	0	0	0	0	0	0	0	0	0	0	0	0	0	0	0	0	0	0	0	0	0	0	0	0	0	0	0	0	0	0	0	0	0	0	0	0	0	0	0	0	0	0	0	0	0	0	0	0	0	0	0	0	1	0	0	0	0	0	0	0	0	0	0	0	0	0	0	0	0	0	0	0	0	0	0	0	0	0	0	0	0	0	0	0	0	0	0	0	0	0	0	0	0	0	0	0	0	0	0	0	0	0	0	0	0	0	0	0	0	0	0	0	0	0	0	0	0	0	0	0	0	0	0	0	0	0	0	0	0	0	0	0	0	0	0	0	0	0	0	0	0	0	0	0	0	0	0	0	0	0	0	0	0	0	0	0	0	0	0	0	0	0	0	0	0	0	0	0	0	0	0	0	0	0	0	0	0	0	0	0	0	0	0	0	0	0	0	0	0	0	0	0	0	0	0	0	0	0	0	0	0	0	0	0	0	0	0	0	0	0	0	0	0	0	0	0	0	0	0	0	0	0	0	0	0	0	0	0	0	0	0	0	0	0	0	0	0	0	0	0	0	0	0	0	0	0	0	0	4.99	0	0	0	0	0	0	0	0	0	0	0	0	0	0	0	0	0	0	0	0	0	0	0	0	0	0	0	0	0	0	0	0	0	0	0	0	0	0	0	0	0	0	0	0	0	0	0	0	0	0	0	0	0	0	0	0	0	0	0	0	0	0	0	0	0	0	0	0	0	0	0	0	0	0	0	0	0	0	0	0	0	0	0	0	0	0	0	0	0	0	0	0	0	0	0	0	0	0	0	0	0	0	0	0	0	0	0	0	0	0	0	0	0	0	0	0	0	0	0	0	0	0	0	0	0	0	0	0	0	0	0	0	0	0	0	0	0	0	0	0	0	0	0	0	0	0	0	0	0	0	0	0	0	0	0	0	0	0	0	0	0	0	0	0	0	0	0	0	0	0	0	0	0	0	0	0	0	0	0	0	0	0	0	0	0	0	0	0	0	0	0	0	0	0	0	4.99	0	0	0	0	0	0	0	0	0	0	0	0	0	0	0	0	0	0	0	0	0	0	0	0	0	0	0	0	0	0	0	0	0	0	0	0	0	0	0	0	0	0	0	0	0	0	0	0	0	0	0	0	0	0	0	0	0	0	0	0	0	0	0	0	0	0	0	0	0	0	0	0	0	0	0	0	0	0	0	0	0	0	0	0	0	0	0	0	0	0	0	0	0	0	0	0	0	0	0	0	0	0	0	0	0	0	0	0	0	0	0	0	0	0	0	0	0	0	0	0	0	0	0	0	0	0	0	0	0	0	0	0	0	0	0	0	0	0	0	0	0	0	0	0	0	0	0	0	0	0	0	0	0	0	0	0	0	0	0	0	0	0	0	0	0	0	0	0	0	0	0	0	0	0	0	0	0	0	0	0	0	0	0	0	0	0	0	0	0	0	0	0	0	0	0	1	0	0	0	0	0	0	0	0	0	0	0	0	0	0	0	0	0	0	0	0	0	0	0	0	0	0	0	0	0	0	0	0	0	0	0	0	0	0	0	0	0	0	0	0	0	0	0	0	0	0	0	0	0	0	0	0	0	0	0	0	0	0	0	0	0	0	0	0	0	0	0	0	0	0	-4.32	0	0	4.57	0	-4.57	-4.44	-2.49	0	-0.690000000000001	3.81	4.57	-2.44	1.61	-4.57	-0.87	-0.280000000000001	-4.57	4.57	-2.89	-3.51	-4.57	3.12	4.57	-4.57	-4.57	-3.91	-1.26	0	-4.57	-2.56	4.02	-1.84	-4.5	0	-3.74	-1.66	0	-2.9	0.83	-3.91	0	0.55	1.79	-1.06	-2.59	-0.32	4.57	4.57	-0.29	0.61	3.72	-0.17	0	1.43	-2.97	2.07	6.9	4.72	4.38	3.66	-4.39	-5.24	0.959999999999999	-1.89	2.41	-0.610000000000001	-0.289999999999999	0	0.690000000000001	-3.31	2.51	1.95	3.5	4.19	5.91	-3.29	-1.4	-6.13	-1.16	5.85	0.82	-6.9	6.85	-3.64	-4.39	5.6	-8.88178419700125e-16	-2.67	2.47	-0.610000000000003	-0.23	1.6	3.8	-6.90000000000001	1.05	3.49	1.03	-1.04	0.88	0.609999999999999	-3.69	-3.67	0	-3.63	0.79	2	-1.83	-0.100000000000001	-1.22	2.92	-1.62	4.28	2.22	-1.03	-2.61	0.93	-0.61	-3	2.19	2.85	-2.67	0.29	6.61	-6.9	1.84	-1.41	1.93	-0.110000000000003	1.54	-4.78	6.31	2.37	-6.9	-3.19	4.97	-0.0999999999999996	1.46	-1.52	-2.59	0.209999999999999	-0.71	-3.4	-1.86	5.28	3.22	-3.2	4.66	3.43	-2.01	-3.5	3.04	-1.68	4.3	2.03	-2.28	1.12	-0.380000000000002	-3.5	-1.73	1.49	-3.07	0.29	0.99	-1.17	-4.53	2.13	0.29	-0.369999999999999	0	-4.57	-4.54	-4.55	3.51	0.0899999999999999	-0.38	-3.98	0.53	-4.57	-2.96	0.47	-0.259999999999999	-3.21	0.69	0.24	-2.84	-4.57	-1.94	-4.57	-1.25	0.43	0	0.0999999999999996	-2.28	0.62	-0.251666666666667	0.153333333333332	0.744999999999999	0.0540000000000003	1.18	-0.0185714285714287	-1.52333333333333	-2.80166666666667	-0.00399999999999956	-0.0214285714285722	-1.52	0.74625	1.7575	0.987142857142857	-0.746666666666666	-1.80142857142857	0.110000000000001	0.207142857142856	-2.64714285714286	0.220000000000001	0.553333333333333	0.567499999999999	1.73	-0.461666666666666	3.614	-2.10285714285714	-0.163333333333332	1.23285714285714	1.21875	0.0424999999999986	-3.74	-0.328888888888889	0.347647058823529	-0.523846153846153	-1.30888888888889	-0.436666666666664	-0.053571428571427	1.47125	-0.454444444444444	-0.9725	0.181999999999999	-0.356666666666669	0.370000000000001	-0.405384615384616	0.906666666666666	0.236666666666668	-0.272500000000001	0.258333333333333	0.234	1.64125	0.0849999999999991	0.380000000000001	1.1425	-0.303749999999999	0.878	1.29111111111111	-0.352222222222222	1.00466666666667	-0.2775	3.77666666666666	1.97857142857143	0.147692307692308	0	0.7375	-0.937272727272731	0.344	0.443999999999999	0.92	-1.5625	1.78727272727273	-0.992142857142859	-0.500666666666667	-1.66	-0.5975	0.91	-0.332222222222224	1.19875	-0.366666666666667	-0.256250000000001	-2.20428571428572	-0.793333333333335	0.00199999999999889	-0.438750000000001	0.574999999999999	2.48666666666667	0	-0.724285714285715	1.55	0.293333333333333	0.640909090909091	0.587857142857143	0.57	1.318	-0.385000000000002	-0.866249999999999	0.365294117647061	0.172000000000004	1.34	0.467500000000001	1.4175	0.776666666666666	0.688333333333333	-0.180624999999999	-0.594545454545457	0.731666666666667	-1.65666666666667	-0.0708333333333337	0.308461538461539	-0.16	0.297058823529412	-0.760909090909091	1.295	0.0537500000000009	0.0843749999999996	0.0620000000000003	-0.432857142857143	0.172857142857143	0.561250000000001	-0.524375000000001	-2.27461538461538	-0.282999999999999	0.407	-0.998571428571429	-0.828181818181818	1.16636363636364	0.267647058823535	0.0859999999999985	0.902000000000001	1.71545454545454	-0.0888888888888886	-0.424117647058829	-1.64636363636363	-0.312222222222221	-0.571818181818184	-0.945	1.07	-0.477	-0.433999999999999	-0.169	-0.331818181818182	1.91	0.157142857142857	-0.06111111111111	-0.571111111111112	0.19	0.199999999999999	0.317	-0.534444444444444	-0.482857142857142	1.53375	-0.296250000000001	-0.287500000000001	-0.183636363636364	-1.71222222222222	1.63333333333333	0.943846153846154	-1.30375	-0.357000000000001	-0.449999999999999	-0.0530000000000008	-1.032	2.12833333333333	-4.005	0.178666666666667	0.150499999999999	-0.481	0.991538461538461	-0.258750000000001	-0.292222222222222	-0.256363636363636	0.0183333333333326	-0.414444444444445	-1.47272727272727	-1.58	-0.539090909090909	-0.304	-0.0813333333333333	-0.104444444444443	0.221538461538461	1.41142857142857	0	0.450666666666667	-0.086666666666666	-0.204444444444444	-0.331764705882351	0.777777777777779	-0.169	-1.0675	-0.106	-0.0931578947368443	-0.603999999999999	0.770000000000001	-0.0155555555555544	-0.322727272727274	-0.199375000000002	0.554285714285714	0	-4.57	0	0	-1.48	0	0	4.57	-0.77	2.2	0	0	-4.57	-4.57	0.99	4.48	0.51	-0.5	4.2	4.57	-0.430000000000001	-1.93	-4.4	0	-4.36	4.57	-4.57	-1.39	-4.57	1.27	4.57	0.0699999999999996	4.2	-1.98	4.06	3.87	0	-1.39	0	-0.569999999999999	2.77	-3.75	-3.17	4.57	-1.65	-0.859999999999999	0	1.17	0.970000000000001	-1.03	-1.19	0.91	0.380000000000001	0	0	-1.29	3.03	4.61	5.57	-6.88	-4.39	2.98	0	-2.23	2.1	3.18	-2.11	-1.47	0	0.180000000000001	0	1.59	3.05	4.57	2.93	3.93	5.05	-0.27	0.690000000000001	-1.14	3.02	6.9	6.78	2.39	0.700000000000003	-3.64	0.0100000000000007	6.13	-4.39	-4.01	2.14	-6.9	-4.38	6.9	0.55	-6.9	4.46	0.930000000000002	-0.4	1.34	4.04	-0.100000000000001	0.390000000000006	-2.13	-0.00999999999999979	5.12	0.12	-0.0799999999999994	1.58	-2.3	0.79	-1.36	-1.94	4.93	1.15	-1.13	-2.73	-0.98	-0.32	4.33	-1.51	2.15	-3.62	-1.54	-3.79	-6.04	1.06	-1.41	-2.72	5.3	3	0	4.85	0.12	6.9	3.19	3.53	5.41	-4.62	-0.56	-1.79	-4.2	0.71	0	-1	0.13	1.61	1.07	0.759999999999999	1.19	4.58	-2.34	3.51	3.53	-1.39	-4.77	-2.17	2.01	0.43	1.99	0.88	-3.59	1.6	2.11	-1.16	-1.1	-3.45	1.56	-0.29	1.84	0	-4.57	-4.23	-3.95	3.59	0.609999999999999	-1.45	-1.23	0.53	-4.57	-2.96	-2.12	0	-2.28	2	0.460000000000001	-4.33	0.609999999999999	-0.879999999999999	-3.45	-0.69	-0.650000000000001	0	0	-1.36	-3.8	0.251666666666665	-0.153333333333334	-0.745000000000001	-0.0540000000000012	-1.18	0.0185714285714287	1.52333333333333	2.80166666666667	0.00400000000000045	0.0214285714285722	1.52	-0.746250000000002	-1.7575	-0.987142857142858	0.746666666666666	1.80142857142857	-0.11	-0.207142857142857	2.64714285714286	-0.220000000000001	-0.553333333333335	-0.567500000000001	-1.73	0.554	-3.614	2.10285714285714	0.163333333333332	-1.23285714285714	-1.21875	-0.0425000000000004	3.74	0.328888888888889	-0.347647058823529	0.523846153846153	1.30888888888889	0.436666666666667	0.053571428571427	-1.47125	0.454444444444444	0.9725	-0.182	0.356666666666669	-0.370000000000001	0.405384615384619	-0.906666666666666	-0.236666666666666	0.272499999999997	-0.258333333333333	-0.234000000000002	-1.64125	-0.085	-0.38	-1.1425	0.303749999999999	-0.878000000000001	-1.29111111111111	0.352222222222222	-1.00466666666667	0.2775	-3.77666666666667	-1.97857142857143	-0.147692307692308	0	-0.7375	0.937272727272727	-0.343999999999999	-0.444000000000001	-0.92	1.5625	-1.78727272727273	0.992142857142852	0.500666666666667	1.66	0.5975	-0.91	0.332222222222224	-1.19875	0.366666666666667	0.256250000000001	2.20428571428572	0.793333333333333	-0.00199999999999889	0.438750000000001	-0.574999999999999	-2.48666666666666	-1.77635683940025e-15	0.724285714285713	-1.55	-0.293333333333333	-0.640909090909091	-0.587857142857144	-0.57	-1.318	0.385	0.866249999999999	-0.365294117647061	-0.171999999999997	-1.34	-0.467500000000001	-1.4175	-0.776666666666667	-0.688333333333334	0.180624999999999	0.594545454545454	-0.731666666666666	1.65666666666667	0.0708333333333337	-0.308461538461538	0.16	-0.297058823529412	0.760909090909091	-1.295	-0.0537500000000009	-0.0843749999999996	-0.0619999999999994	0.432857142857143	-0.172857142857143	-0.561249999999999	0.524374999999999	2.27461538461538	0.282999999999999	-0.406999999999999	-0.456190476190477	0.828181818181816	-1.16636363636364	-0.267647058823528	-0.0859999999999985	-0.902000000000001	-1.71545454545454	0.0888888888888886	0.424117647058825	1.64636363636364	0.312222222222218	0.57181818181818	0.945000000000004	-1.07	0.477	0.433999999999999	0.169	0.331818181818182	-1.91	-0.157142857142857	0.0611111111111118	0.57111111111111	-0.19	-0.199999999999999	-0.317	0.534444444444444	0.482857142857144	-1.53375	0.296249999999999	0.287500000000001	0.183636363636364	1.71222222222222	-1.63333333333333	-0.943846153846156	1.30375	0.356999999999999	0.450000000000001	0.0530000000000008	1.032	-2.12833333333333	4.005	-0.178666666666667	-0.150500000000001	0.481	-0.991538461538461	0.258750000000001	0.292222222222223	0.256363636363636	-0.0183333333333326	0.414444444444445	1.47272727272727	1.58	0.539090909090909	0.304	0.0813333333333333	0.104444444444445	-0.221538461538461	-1.41142857142857	0	-0.450666666666667	0.086666666666666	0.204444444444444	0.331764705882353	-0.777777777777779	0.169	1.0675	0.106	0.0931578947368443	0.603999999999999	-0.77	0.0155555555555562	0.322727272727271	0.199375	-0.554285714285713	0	-4.32	0	0	2.52	0	-4.57	4.57	-1.51	0	0	1.41	2.9	-2.44	1.39	-1.47	-0.87	-0.350000000000001	4.2	4.57	-2.89	-3.51	-4.57	0.18	4.57	4.57	-4.57	-3.91	-1.26	1.27	3.58	-0.880000000000001	4.2	-1.84	2.51	3.87	-3.74	-1.39	0	-2.37	0.83	-3.91	-3.17	0.55	-0.730000000000001	-0.859999999999999	-2.59	-0.32	4.57	4.57	-0.29	0.61	2.53	0	0	1.43	3.03	2.07	6.9	4.72	3.81	3.66	0	-2.45	0.959999999999999	0.32	2.41	-0.610000000000001	0	0	0	1.59	3.05	1.95	3.5	4.19	5.05	-0.27	-1.4	-4.56	3.02	6.9	6.78	-6.01	6.85	-3.64	0.0100000000000007	5.6	-0.67	-2.67	2.47	-1.57	-0.98	1.6	0.55	-6.90000000000001	1.5	3.49	1.03	-1.04	4.04	-0.100000000000001	-3.36	-3.36	0	5.12	0.79	1.41	1.28	-2.3	-0.13	1.09	-1.94	4.28	1.15	-1.03	-2.61	0.93	-0.32	3.06	-1.51	2.85	-2.67	-0.159999999999998	4.38	-6.9	1.84	-1.41	1.78	0.859999999999999	3	-2.91	5.18	0.12	1.69	-3.19	3.53	5.41	-4.62	-1.52	-2.59	-2.96	-0.18	-1.02	-1	0.13	2.85	-3.2	3.27	3.43	-0.170000000000001	-3.1	3.04	3.53	4.3	0.0599999999999996	-2.28	1.85	0.13	-2.82	0.55	1.4	1.6	0.29	0.99	-1.1	-4.53	1.56	-0.29	-0.369999999999999	0	-4.57	-4.23	-3.95	3.51	0.609999999999999	-1.45	-3.98	0.53	-4.57	-2.96	-0.48	-0.17	-2.28	0.7	0.24	-2.84	0.569999999999999	-1.94	-4.57	-0.69	0.43	0	0.0999999999999996	-2.28	0.37	0	0	0	0	0	1.77635683940025e-15	0	0	0	-1.77635683940025e-15	0	-1.77635683940025e-15	0	-1.77635683940025e-15	0	0	0	0	0	0	0	0	0	0	0	0	0	0	0	0	0	0	0	0	0	0	0	0	0	0	-1.77635683940025e-15	0	0	0	0	0	0	0	0	0	0	0	0	0	0	0	8.88178419700125e-16	0	0	0	0	0	0	-8.88178419700125e-16	0	0	0	-1.77635683940025e-15	0	-3.5527136788005e-15	0	0	0	-1.77635683940025e-15	0	0	0	0	1.77635683940025e-15	0	0	0	-1.77635683940025e-15	0	0	0	0	0	0	0	0	0	-1.77635683940025e-15	0	1.77635683940025e-15	0	0	1.77635683940025e-15	0	-3.5527136788005e-15	0	0	0	0	0	0	0	0	0	0	0	0	0	0	0	0	0	0	0	0	0	0	-0.76554945054945	-1.77635683940025e-15	0	0	3.5527136788005e-15	0	0	0	-3.5527136788005e-15	3.5527136788005e-15	0	0	0	0	0	0	0	0	0	0	0	0	0	0	0	0	0	0	0	0	0	0	0	0	0	0	0	0	0	0	0	0	0	0	0	0	0	0	0	0	3.5527136788005e-15	0	0	0	0	0	0	0	0	-1.77635683940025e-15	0	0	0	0	0	0	0	-3.5527136788005e-15	0	0	0	-1.77635683940025e-15	0	0
chrIX_285492_C_T_+	YIL036W_chrIX_285492_C_T_72_2	TRUE	0.352389211987111	UpStream	TRUE	TRUE	FALSE	TRUE	FALSE	TRUE	TRUE	TRUE	-1.38075381278788	1	73	1	0	0	1	0	-1	0	0	0.348684210526316	0.981481481481481	5.36541092458494	0.17168032	0.132774	20	1342	402	105	174	1.65	0.00787402	0.319	0.681	0	0	0	0	0	0	0	0	0	0	0	0	0	0	0	0	0	0	0	0	0	0	0	0	0	0	0	0	0	0	0	0	0	0	0	0	0	0	0	0	0	0	0	0	0	0	0	0	0	0	0	0	0	0	0	0	0	0	0	0	0	0	0	0	0	0	0	0	0	0	0	0	0	0	0	0	0	0	0	0	0	0	0	0	0	0	0	0	0	0	0	0	0	0	0	0	0	0	0	0	0	0	0	0	0	0	0	0	0	0	0	0	0	0	0	0	0	0	0	0	0	0	0	0	0	0	0	0	0	0	0	0	0	0	0	0	0	0	0	0	0	0	0	0	0	0	0	0	0	0	0	0	0	0	0	0	0	0	0	0	0	0	0	0	0	0	0	0	0	0	0	0	0	0	0	0	0	0	0	0	0	0	0	0	0	0	0	0	0	0	0	0	0	0	0	0	0	0	0	0	0	0	0	0	0	0	0	0	0	0	0	0	0	0	0	0	0	0	0	0	0	0	0	0	0	0	0	0	0	0	0	0	0	0	0	0	0	0	0	0	0	0	0	0	0	0	0	0	0	0	0	0	0	0	0	0	0	0	0	0	0	0	0	0	0	0	0	0	0	0	0	0	0	0	0	0	0	0	0	0	0	0	0	0	0	0	0	0	0	0	0	0	0	0	0	0	0	0	0	0	0	0	0	0	0	0	0	0	0	0	0	0	0	0	0	0	0	0	0	0	0	0	0	0	0	0	0	0	0	0	0	0	0	0	0	0	0	0	0	0	0	0	0	0	0	0	0	0	0	0	0	0	0	0	0	0	0	0	0	0	0	0	0	0	0	0	0	0	0	0	0	0	0	0	0	0	0	0	0	0	0	0	0	0	0	0	0	0	0	0	0	0	0	0	0	0	0	0	0	0	0	0	0	0	0	0	0	0	0	0	0	0	0	0	0	0	0	0	0	0	0	0	0	0	0	0	0	0	0	0	0	0	0	0	0	0	0	0	0	0	0	0	0	0	0	0	0	0	0	0	0	0	0	0	0	0	0	0	0	0	0	0	0	0	0	0	0	0	0	0	0	0	0	0	0	0	0	0	0	0	0	0	0	0	0	0	0	0	0	0	0	0	0	0	0	0	0	0	0	0	0	0	0	0	0	0	0	0	0	0	0	0	0	0	0	0	0	0	0	0	0	0	0	0	0	0	0	0	0	0	0	0	0	0	0	0	0	0	0	0	0	0	0	0	0	0	0	0	0	0	0	0	0	0	0	0	0	0	0	0	0	0	0	0	0	0	0	0	0	0	0	0	0	0	0	0	0	0	0	0	0	0	0	0	0	0	0	0	0	0	0	0	0	0	0	0	0	0	0	0	0	0	0	0	0	0	0	0	0	0	0	0	0	0	0	0	0	0	0	0	0	0	0	0	0	0	0	0	0	0	0	0	0	0	0	0	0	0	0	0	0	0	0	0	0	0	0	0	0	0	0	0	0	0	0	0	0	0	0	0	0	0	0	0	0	0	0	0	0	0	0	0	0	0	0	0	0	0	0	0	0	0	0	0	0	0	0	0	0	0	0	0	0	0	0	0	0	0	0	0	0	0	0	0	0	0	0	0	0	0	0	0	0	0	0	0	0	0	0	0	0	0	0	0	0	0	0	0	0	0	0	0	0	0	0	0	0	0	0	0	0	0	0	0	0	0	0	0	0	0	0	0	0	0	0	0	0	0	0	0	0	0	0	0	0	0	0	0	0	0	0	0	0	0	0	0	0	0	0	0	0	0	0	0	0	0	0	0	0	0	0	0	0	0	0	0	0	0	0	0	0	0	0	0	0	0	0	0	0	0	0	0	0	0	0	0	0	0	0	0	0	0	0	0	0	0	0	0	0	0	0	0	0	0	0	0	0	0	0	0	0	0	0	0	0	0	0	0	0	0	0	0	0	0	0	0	0	0	0	0	0	0	0	0	0	0	0	0	0	0	0	0	0	0	0	0	0	0	0	0	0	0	0	0	0	0	0	0	0	0	0	0	0	0	0	0	0	0	0	0	0	0	0	0	0	0	0	0	0	0	0	0	0	0	0	0	0	0	0	0	0	0	0	0	0	0	0	0	0	0	0	0	0	0	0	0	0	0	0	0	0	0	0	0	0	0	0	0	0	0	0	0	0	0	0	0	0	0	0	0	0	0	0	0	0	0	0	0	0	0	0	0	0	0	0	0	0	0	0	0	0	0	0	0	0	0	0	0	0	0	0	0	0	0	0	0	0	0	0	0	0	0	0	0	0	0	0	0	0	0	0	0	0	0	0	0	0	0	0	0	0	0	0	0	0	0	0	0	0	0	0	0	0	0	0	0	0	0	0	0	0	0	0	0	0	0	0	0	0	0	0	0	0	0	0	0	0	0	0	0	0	0	0	0	0	0	0	0	0	0	0	0	0	0	0	0	0	0	0	0	0	0	0	0	0	0	0	0	0	0	0	0	0	0	0	0	0	0	0	0	0	0	0	0	0	0	0	0	0	0	0	0	0	0	0	0	0	0	0	0	0	0	0	0	0	0	0	0	0	0	0	0	0	0	0	0	0	0	0	0	0	0	0	0	0	0	0	0	0	0	0	0	0	0	0	0	0	0	0	0	0	0	0	0	0	0	0	0	0	0	0	0	0	0	0	0	0	0	0	0	0	0	0	0	0	0	0	0	0	0	0	0	0	0	0	0	0	0	0	0	0	0	0	0	0	0	0	0	0	0	0	0	0	0	0	0	0	0	0	0	0	0	0	0	0	0	0	0	0	0	0	0	0	0	0	0	0	0	0	0	0	0	0	0	0	0	0	0	0	0	0	0	0	0	0	0	0	0	0	0	0	0	0	0	0	0	0	0	0	0	0	0	0	0	0	0	0	0	0	0	0	0	0	0	0	0	0	0	0	0	0	0	0	0	0	0	0	0	0	0	0	0	0	0	0	0	0	0	0	0	0	0	0	0	0	0	0	0	0	0	0	0	0	0	0	0	0	0	0	0	0	0	0	0	0	0	0	0	0	0	0	0	0	0	0	0	0	0	0	0	0	0	0	0	0	0	0	0	0	0	0	0	0	0	0	0	0	0	0	0	0	0	0	0	0	0	0	0	0	0	0	0	0	0	0	0	0	0	0	0	0	0	0	0	0	0	0	0	0	0	0	0	0	0	0	0	0	0	0	0	0	0	0	0	0	0	0	0	0	0	0	0	0	0	0	0	0	0	0	0	0	0	0	0	0	0	0	0	0	0	0	0	0	0	0	0	0	0	0	0	0	0	0	0	0	0	0	0	0	0	0	0	0	0	0	0	0	0	0	0	0	0	0	0	0	0	0	0	0	0	0	0	0	0	0	0	0	0	0	0	0	0	0	0	0	0	0	0	0	0	0	0	0	0	0	0	0	0	0	0	0	0	0	0	0	0	0	0	0	0	0	0	0	0	0	0	0	0	0	0	0	0	0	0	0	0	0	0	0	0	0	0	0	0	0	0	0	0	0	0	0	0	0	0	0	0	0	0	0	0	0	0	0	0	0	0	0	0	0	0	0	0	0	0	0	0	0	0	0	0	0	0	0	0	0	0	0	0	0	0	0	0	0	0	0	0	0	0	0	0	0	0	0	0	0	0	0	0	0	0	0	0	0	0	0	0	0	0	0	0	0	0	0	0	0	0	0	0	0	0	0	0	0	0	0	0	0	0	0	0	0	0	0	0	0	0	0	0	0	0	0	0	0	0	0	0	0	0	0	0	0	0	0	0	0	0	0	0	0	0	0	0	0	0	0	0	0	0	0	0	0	0	0	0	0	0	0	0	0	0	0	0	0	0	0	0	0	0	0	0	0	0	0	0	0	0	0	0	0	0	0	0	0	0	0	0	0	0	0	0	0	0	0	0	0	0	0	0	0	0	0	0	0	0	0	0	0	0	0	0	0	0	0	0	0	0	0	0	0	0	0	0	0	0	0	0	0	0	0	0	0	0	0	0	-5.15	-3.14	1.37	-3.12	-0.809999999999999	-0.58	-1.15	1.5	-0.33	3.48	-0.77	-1.73	-1.63	-2.66	-0.58	-0.0900000000000001	-3.69	-5	-3.41	2.13	-0.58	-0.58	-5.15	-3.51	-0.58	0.85	-3.24	-3.22	1.55	0.41	-5.15	-3.06	0.77	0.27	1.36	0.48	-0.58	0.43	0.26	1.55	-0.0300000000000002	-0.580000000000002	3.64	-1.37	-3.22	-1.46	-1.52	-1.27	-1.28	-0.58	-1.04	0.86	-0.700000000000001	-0.39	-0.57	0.0899999999999999	-0.41	-5.85	-1.49	2.08	-3.72	2.64	-0.569999999999999	-1.06	1.42	0.22	-1.73	-1.73	1.97	2.73	-1.27	-0.169999999999998	-0.0699999999999994	-0.52	-0.579999999999999	0.239999999999999	-3.64	-2.94	1.16	-3.22	-0.58	0.370000000000005	2.06	-2.31	4.66	-1.51	-0.57	3.67	-0.57	-4.94	-1.62	-6.61	0.94	0.120000000000001	0.680000000000001	-0.699999999999996	-2.79	0.140000000000002	-4.05	-3.02	-3.66	-2.98	2.19	-7.48	-0.57	1.3	1.63	0.52	-0.13	-0.45	-2.44	-1.61	-3.22	1.58	-0.41	-3.63	-2.89	-3.17	-1.05	-2.46	1.89	-0.819999999999999	0.53	0.48	-1.83	-6.05	-0.579999999999999	-3.54	-7.48	-5.06	4.84	1.33	0.340000000000003	-1.86	-1.44	-3.25	-0.58	0.26	3.28	1.53	-0.69	-0.139999999999999	-0.259999999999998	-4.02	0.179999999999999	-0.58	-0.129999999999999	2.27	-2.2	-0.58	1.96	-4.74	2	-1.23	-0.78	-4.04	-4.21	-0.04	3.29	-4.08	-2.6	-0.33	-2.79	-2.52	-0.709999999999998	0.52	-4.94	-0.27	-0.58	0.859999999999999	-0.58	-3.19	-2.21	-3.37	-0.0600000000000005	2.57	1.8	-2.37	0.390000000000001	-0.93	-1.28	0.920000000000001	0.52	-4.44	2.11	0.52	-3.8	-0.58	-1.49	-1.37	0.120000000000001	-0.49	-0.58	-1.16	-3.24	-0.92	-0.211666666666668	-2.495	0.51	-0.263999999999999	0.227142857142857	-0.578571428571429	-0.576666666666666	-1.88	-2.602	-0.334285714285715	-1.30714285714286	1.06375	-1.43125	-1.16857142857143	-0.676666666666666	-1.99571428571429	-2.32	-3.8	-3.18142857142857	-0.578571428571426	-0.786666666666665	-0.963749999999999	0.111428571428572	-0.113333333333333	-0.58	-0.998571428571429	-2.04333333333333	-0.738571428571429	0.0712500000000009	1.55375	-3.82166666666667	0.148888888888889	-0.855882352941176	-0.677692307692309	-1.41555555555556	0.177500000000002	-1.21928571428571	0.23	-1.15444444444444	-2.1575	-0.5	-0.997777777777777	0.698571428571427	-3.03230769230769	-0.00583333333333513	-1.56	-0.448333333333331	-0.110833333333332	-0.385	0.0024999999999995	0.19	0.0150000000000006	-0.721250000000001	-0.418749999999999	0.306000000000001	0.0566666666666666	-1.08111111111111	-1.15466666666666	0.225000000000001	0.731111111111115	-1.10142857142857	-0.226153846153846	-1.19857142857143	-0.84375	1.08454545454545	-1.104	0.318	-2.083	2.6625	1.09909090909091	-0.537142857142861	-0.726666666666667	-2.04	-0.411250000000001	0.134	1.98277777777778	-0.126249999999999	-1.48166666666667	1.42375	-0.485714285714286	-0.638333333333332	0.459	-0.38875	-3.35125	0.584666666666671	2.35166666666667	-1.19857142857143	1.278	-0.571666666666665	-1.01272727272728	0.422142857142859	-0.409999999999997	0.645000000000003	-0.677499999999998	-0.872499999999999	-2.20294117647059	-1.21599999999999	0.662500000000001	-0.987500000000001	-0.983750000000001	-0.897777777777776	-1.60666666666667	-0.274374999999999	-2.10818181818182	1.62	0.216666666666669	-0.744166666666667	-0.689230769230768	0.0430000000000001	-0.624705882352941	-1.33818181818182	0.303	-0.621249999999998	-0.0106249999999992	-0.0379999999999994	0.494285714285715	-1.05571428571429	-1.305	-1.594375	-2.43692307692308	0.359999999999999	-1.114	-0.571428571428571	-1.67636363636364	-1.15181818181818	-3.17176470588235	0.0599999999999987	-1.08	-0.0890909090909098	0.983333333333334	3.85941176470588	1.23272727272727	-2.17444444444444	-1.63454545454545	-1.15416666666667	1.52272727272727	-1.113	0.238	0.909000000000001	-0.318181818181818	-0.195714285714285	-1.35714285714286	-0.315555555555555	-0.741111111111111	-0.687272727272726	0.0650000000000013	-1.366	0.363333333333333	-1.04	-0.00375000000000014	-1.375	-1.25375	1.18181818181818	-2.01888888888889	-0.341111111111111	0.350000000000001	-0.49375	-1.327	-0.144	0.328000000000001	-2.502	-1.15166666666667	-2.22666666666667	-1.49066666666667	-0.778499999999999	-1.07	-1.41846153846154	-1.3875	0.125555555555556	0.00818181818181785	-1.37888888888889	-0.0166666666666657	-2.06	-2.23	-1.31090909090909	1.237	0.863333333333333	-0.312222222222221	1.24769230769231	-0.91	-2.3875	-0.232666666666665	0.893333333333333	-0.735555555555553	0.778823529411763	-1.27	-1.254	-1.38	-1.778	-0.0478947368421032	-1.226	-0.833636363636364	-1.35277777777778	-0.490000000000002	-0.406874999999999	-0.347619047619048	-5.15	-5.15	-0.58	-2.72	0.989999999999999	4	-0.58	-0.58	-2.77	-0.58	-0.58	-1.77	-0.58	-0.869999999999999	-1.88	-3.5	-3.41	-4.73	-1.6	1.17	-0.58	-0.23	-5.15	-0.58	3.21	0.199999999999999	-3.98	-4.59	-1.19	0.87	-0.58	-2.32	-2.32	-0.500000000000002	0.609999999999999	-0.43	3.3	-4.44	-1.57	-0.19	-0.57	-1.85	-2.87	-4.44	-1.35	-1.04	-5.12	-2.54	-2.29	-1.3	-0.42	0.18	-3.86	1.82	0	0.75	-0.49	1.62	5.75	-7.46	-0.58	4.1	-4.96	-3.87	-4.1	-1.99	-3.67	-2.67	0.989999999999998	-0.430000000000001	5.41	-0.15	-1.44	2.2	0.720000000000001	-5.79	-4.6	-1.02	-4.51	-0.579999999999998	4.02	-7.48	-2.18	-5.57	-1.21	-1.51	3.13	5.21	-4.38	1.39	-3.83	6.33	4.13	0.29	4.15	-0.580000000000013	-0.580000000000002	2.39	-3.79	-2.21	1.45	-2.16	-2.27	-3.21	3.81	-3.72	-0.38	-0.16	-1.17	-0.15	-1.39	-1.6	-3.54	2.29	-1.12	-0.650000000000001	0.43	-2.08	1.19	0.520000000000003	0.65	0.34	1.62	-2.01	6.33	-2.59	-3.66	-4.9	-3.84	-2.77	3.93	1.09	-7.48	1.74	-0.780000000000001	4.47	-4.16	-2.63	-5.07	3.08	-3.51	-2.79	-1.03	-0.0300000000000002	-2.93	-0.119999999999999	-0.250000000000002	-0.829999999999999	-1.6	-0.0199999999999996	-3.55	-5.15	0.760000000000002	1.07	1.88	-2.9	2.9	-1.65	3.12	-0.65	-4.3	-2.56	0.130000000000001	-3.31	-0.239999999999999	1.96	-3.3	1.03	-2.27	1.22	-0.58	-0.580000000000002	-1.14	-1.22	3.99	1.71	1.41	-4.8	0.39	-3.84	-1.28	-4.44	0.82	0.44	-0.360000000000001	0.52	-1.73	-0.58	-1.95	1.08	2.05	0.159999999999999	-0.58	-0.879999999999999	-0.219999999999999	-0.149999999999999	0.316666666666668	-1.89	-1.055	0.303999999999999	0.894285714285713	1.77	0.946666666666667	-0.381666666666666	-1.904	0.620000000000001	2.38285714285714	0.282500000000001	-2.83625	-0.800000000000001	-0.724444444444442	-0.869999999999999	-2.948	-3.62	-0.494285714285715	0.98	-1.82166666666667	-1.5725	-2.96285714285714	-0.210000000000001	-2.678	-0.0571428571428569	-2.11833333333333	-1.40285714285714	-0.6525	0.678749999999999	0.635	0.00111111111111128	-0.521764705882354	-0.563076923076922	-0.113333333333332	-0.482500000000002	-1.09071428571428	-0.63125	1.08333333333333	0.110833333333332	-0.264999999999999	-0.342222222222219	-0.450714285714284	-1.22384615384616	-0.634166666666667	-1.32	-1.3725	-0.226666666666667	-0.328999999999999	-2.56	-0.370000000000001	0.166250000000001	-1.96125	1.26	1.18	0.101111111111112	0.326666666666667	-1.05066666666666	2.89416666666667	-3.73333333333333	-1.92571428571429	-0.286153846153846	-0.572857142857144	-0.805000000000001	1.92181818181818	0.0860000000000003	-0.200999999999999	-2.494	2.24416666666667	0.83	0.387857142857143	0.0226666666666695	0.65	0.0837500000000002	-1.831	-0.689444444444447	-1.4225	-1.34388888888889	1.58875	-0.525714285714287	1.86	1.558	0.68125	-2.69375	-0.0973333333333315	2.35166666666667	1.30571428571429	-1.734	-0.0216666666666665	-0.36090909090909	-0.548571428571428	0.379000000000001	0.746	0.18	1.38375	-1.38999999999999	-0.972666666666669	1.715	-0.998750000000001	-2.48375	0.784444444444444	-0.255000000000001	1.345625	-1.76090909090909	0.158333333333333	0.144166666666667	-1.15	-1.21846153846154	0.178	-0.948235294117646	-0.187272727272727	-1.603	-0.958750000000002	0.185625	-0.649999999999999	0.411428571428573	-1.63428571428571	-1.15875	-1.0875	0.670000000000002	0.236000000000001	-1.022	-0.169999999999999	-1.01454545454545	1.78818181818182	-3.27882352941177	-1.41066666666667	0.288	-0.173636363636362	2.19222222222223	1.56411764705883	3.03818181818182	-1.17	0.494545454545452	-0.445833333333336	-0.643636363636364	-0.686999999999998	-0.898000000000001	0.930999999999999	0.123636363636365	-2.73857142857143	-0.668571428571429	-0.396666666666667	-0.575555555555555	-1.12272727272727	-1.50142857142857	-1.652	-0.997777777777779	-1.12428571428571	-2.4475	-1.07125	-0.960000000000001	1.25181818181818	0.35	-1.25111111111111	-0.868461538461538	0.3325	-0.782999999999999	0.247000000000001	0.286999999999999	-2.23	-2.11	1.155	-1.828	-0.9015	-0.945999999999998	-1.91230769230769	-0.0587499999999999	-1.04222222222222	0.14909090909091	-1.39722222222222	-0.10888888888889	-0.00636363636363591	-0.0209090909090897	1.31909090909091	1.581	0.86	-0.331111111111111	0.973846153846154	-1.49285714285714	-2.3875	0.439333333333333	0.924999999999999	0.357777777777777	0.237058823529411	-2.31	-0.175000000000001	1.05125	-1.786	0.119473684210526	-0.887	-0.210909090909091	-1.36833333333333	0.374545454545455	0.00187500000000185	-0.458571428571429	-5.15	-4.55	0.790000000000001	-2.72	0.989999999999999	4	-1.15	1.5	-1.82	-0.58	-0.58	-1.73	-0.58	-0.869999999999999	-0.58	-0.0900000000000001	-3.69	-4.73	-3.41	1.17	-0.58	-0.23	-5.15	-3.51	3.21	0.85	-3.48	-4.59	-1.19	0.41	-5.15	-2.59	-2.32	0.27	1.36	-0.43	3.3	-4.44	-1.57	-0.19	-0.57	-1.82	3.64	-4.44	-2.63	-1.46	-1.52	-2.54	-1.28	-0.58	-0.43	0.18	-2.03	1.82	0	0.75	-0.49	1.62	5.75	-7.46	-0.58	4.1	-4.96	-3.87	-2.47	-1.99	-3.04	-2.67	1.97	-0.430000000000001	5.41	-0.15	-1.44	-0.52	-0.579999999999999	0.239999999999999	-4.6	-2.94	-4.04	-3.22	4.02	-7.48	-1.84	-2.31	-1.21	-1.51	3.13	4.08999999999999	-4.38	1.13	-3.83	-0.24	4.13	0.29	4.15	-0.580000000000013	-2.79	2.39	-4.05	-2.21	1.45	-2.16	-0.429999999999998	-5.97	-0.57	1.3	0.49	0.52	-1.17	-0.15	-1.39	-1.61	-3.54	2.29	-0.78	-3.63	-0.970000000000001	-2.08	-0.370000000000001	0.520000000000003	1.89	0.34	0.53	0.48	6.33	-2.92	-0.579999999999999	-4.9	-6.24	-2.77	4.84	1.09	-7.48	1.74	-1.44	1.65	-4.16	0.26	-1.76	1.53	-3.51	-2.79	-0.259999999999998	-4.02	0.179999999999999	-0.58	-0.250000000000002	2.27	-2.2	-0.58	1.96	-4.74	2	-1.23	1.88	-4.04	-4.21	-0.439999999999999	3.29	-3.7	-2.6	-2.56	-2.79	-2.52	-0.709999999999998	0.52	-4.94	1.03	-0.58	0.859999999999999	-0.58	-3.19	-2.09	-3.26	3.99	2.57	1.41	-4.67	0.39	-3.84	-1.28	-4.44	0.52	0.44	2.11	0.52	-2.06	-0.58	-1.95	1.08	0.120000000000001	0.159999999999999	-0.58	-1.16	-1.27	-0.149999999999999	0.0525000000000002	-2.1925	-0.272499999999999	0.0200000000000005	0.560714285714285	0.595714285714287	0.184999999999999	-1.13083333333333	-2.253	0.142857142857144	0.537857142857143	0.673125000000001	-2.13375	-0.984285714285715	-0.700555555555553	-1.43285714285714	-2.634	-3.71	-1.83785714285714	0.200714285714287	-1.30416666666667	-1.268125	-1.42571428571429	-0.161666666666667	-1.629	-0.527857142857144	-2.08083333333333	-1.07071428571429	-0.290625	1.11625	-1.59333333333333	0.0750000000000011	-0.688823529411764	-0.620384615384616	-0.764444444444445	-0.1525	-1.155	-0.200625	-0.0355555555555558	-1.02333333333333	-0.382499999999999	-0.670000000000002	0.123928571428568	-2.12807692307692	-0.32	-1.44	-0.910416666666666	-0.168750000000001	-0.356999999999999	-1.27875	-0.0900000000000007	0.0906249999999993	-1.34125	0.420625000000001	0.743	0.0788888888888888	-0.377222222222222	-1.10266666666666	1.55958333333333	-1.50111111111111	-1.51357142857143	-0.256153846153845	-0.885714285714286	-0.824375000000001	1.50318181818182	-0.508999999999999	0.0585000000000004	-2.2885	2.45333333333333	0.964545454545455	-0.0746428571428552	-0.352	-0.695	-0.163749999999999	-0.8485	0.646666666666665	-0.774374999999999	-1.41277777777778	1.50625	-0.505714285714284	0.610833333333336	1.0085	0.146250000000002	-3.0225	0.24366666666667	2.35166666666667	0.0535714285714288	-0.227999999999998	-0.296666666666667	-0.686818181818182	-0.0632142857142881	-0.0154999999999994	0.695500000000001	-0.248750000000001	0.255625000000002	-1.79647058823528	-1.09433333333333	1.18875	-0.993124999999999	-1.73375	-0.0566666666666649	-0.930833333333332	0.535625	-1.93454545454545	0.889166666666668	0.180416666666666	-0.947083333333333	-0.953846153846152	0.1105	-0.786470588235294	-0.762727272727273	-0.65	-0.789999999999999	0.0875000000000004	-0.343999999999999	0.452857142857144	-1.345	-1.231875	-1.3409375	-0.883461538461539	0.298000000000002	-1.068	-0.370714285714286	-1.34545454545455	0.31818181818182	-3.22529411764706	-0.675333333333334	-0.396000000000001	-0.131363636363638	1.58777777777778	2.71176470588236	2.13545454545454	-1.67222222222222	-0.57	-0.800000000000001	0.439545454545456	-0.900000000000002	-0.33	0.92	-0.0972727272727258	-1.46714285714286	-1.01285714285714	-0.35611111111111	-0.658333333333333	-0.904999999999999	-0.718214285714286	-1.509	-0.317222222222223	-1.08214285714286	-1.225625	-1.223125	-1.106875	1.21681818181818	-0.834444444444445	-0.796111111111111	-0.259230769230768	-0.0806249999999995	-1.055	0.0515000000000008	0.307499999999999	-2.366	-1.63083333333333	-0.535833333333334	-1.65933333333333	-0.84	-1.008	-1.66538461538461	-0.723125	-0.458333333333334	0.0786363636363632	-1.38805555555555	-0.0627777777777769	-1.03318181818182	-1.12545454545454	0.00409090909090892	1.409	0.861666666666666	-0.321666666666667	1.11076923076923	-1.20142857142857	-2.3875	0.103333333333333	0.909166666666667	-0.18888888888889	0.507941176470588	-1.79	-0.714499999999999	-0.164375	-1.782	0.0357894736842113	-1.0565	-0.522272727272727	-1.36055555555556	-0.0577272727272735	-0.202500000000001	-0.403095238095238
chrIX_285554_A_G_+	YIL036W_chrIX_285554_A_G_72_2	FALSE	-0.095844060031415	UpStream	TRUE	TRUE	FALSE	TRUE	FALSE	TRUE	TRUE	FALSE	-1.55923260753216	1	73	1	0	-1	0	1	0	0	0	0.375	1.01785714285714	5.36541092458494	0.17168032	0.132774	20	1342	402	105	112	1.65	0	0.013	0.013	0	0	0	0	0	0	0	0	0	0	0	0	0	0	0	0	0	0	0	0	0	0	0	0	0	0	0	0	0	0	0	0	0	0	0	0	0	0	0	0	0	0	0	0	0	0	0	0	0	0	0	0	0	0	0	0	0	0	0	0	0	0	0	0	0	0	0	0	0	0	0	0	0	0	0	0	0	0	0	0	0	0	0	0	0	0	0	0	0	0	0	0	0	0	0	0	0	0	0	0	0	0	0	0	0	0	0	0	0	0	0	0	0	0	0	0	0	0	0	0	0	0	0	0	0	0	0	0	0	0	0	0	0	0	0	0	0	0	0	0	0	0	0	0	0	0	0	0	0	0	0	0	0	0	0	0	0	0	0	0	0	0	0	0	0	0	0	0	0	0	0	0	0	0	0	0	0	0	0	0	0	0	0	0	0	0	0	0	0	0	0	0	0	0	0	0	0	0	0	0	0	0	0	0	0	0	0	0	0	0	0	0	0	0	0	0	0	0	0	0	0	0	0	0	0	0	0	0	0	0	0	0	0	0	0	0	0	0	0	0	0	0	0	0	0	0	0	0	0	0	0	0	0	0	0	0	0	0	0	0	0	0	0	0	0	0	0	0	0	0	0	0	0	0	0	0	0	0	0	0	0	0	0	0	0	0	0	0	0	0	0	0	0	0	0	0	0	0	0	0	0	0	0	0	0	0	0	0	0	0	0	0	0	0	0	0	0	0	0	0	0	0	0	0	0	0	0	0	0	0	0	0	0	0	0	0	0	0	0	0	0	0	0	0	0	0	0	0	0	0	0	0	0	0	0	0	0	0	0	0	0	0	0	0	0	0	0	0	0	0	0	0	0	0	0	0	0	0	0	0	0	0	0	0	0	0	0	0	0	0	0	0	0	0	0	0	0	0	0	0	0	0	0	0	0	0	0	0	0	0	0	0	0	0	0	0	0	0	0	0	0	0	0	0	0	0	0	0	0	0	0	0	0	0	0	0	0	0	0	0	0	0	0	0	0	0	0	0	0	0	0	0	0	0	0	0	0	0	0	0	0	0	0	0	0	0	0	0	0	0	0	0	0	0	0	0	0	0	0	0	0	0	0	0	0	0	0	0	0	0	0	0	0	0	0	0	0	0	0	0	0	0	0	0	0	0	0	0	0	0	0	0	0	0	0	0	0	0	0	0	0	0	0	0	0	0	0	0	0	0	0	0	0	0	0	0	0	0	0	0	0	0	0	0	0	0	0	0	0	0	0	0	0	0	0	0	0	0	0	0	0	0	0	0	0	0	0	0	0	0	0	0	0	0	0	0	0	0	0	0	0	0	0	0	0	0	0	0	0	0	0	0	0	0	0	0	0	0	0	0	0	0	0	0	0	0	0	0	0	0	0	0	0	0	0	0	0	0	0	0	0	0	0	0	0	0	0	0	0	0	0	0	0	0	0	0	0	0	0	0	0	0	0	0	0	0	0	0	0	0	0	0	0	0	0	0	0	0	0	0	0	0	0	0	0	0	0	0	0	0	0	0	0	0	0	0	0	0	0	0	0	0	0	0	0	0	0	0	0	0	0	0	0	0	0	0	0	0	0	0	0	0	0	0	0	0	0	0	0	0	0	0	0	0	0	0	0	0	0	0	0	0	0	0	0	0	0	0	0	0	0	0	0	0	0	0	0	0	0	0	0	0	0	0	0	0	0	0	0	0	0	0	0	0	0	0	0	0	0	0	0	0	0	0	0	0	0	0	0	0	0	0	0	0	0	0	0	0	0	0	0	0	0	0	0	0	0	0	0	0	0	0	0	0	0	0	0	0	0	0	0	0	0	0	0	0	0	0	0	0	0	0	0	0	0	0	0	0	0	0	0	0	0	0	0	0	0	0	0	0	0	0	0	0	0	0	0	0	0	0	0	0	0	0	0	0	0	0	0	0	0	0	0	0	0	0	0	0	0	0	0	0	0	0	0	0	0	0	0	0	0	0	0	0	0	0	0	0	0	0	0	0	0	0	0	0	0	0	0	0	0	0	0	0	0	0	0	0	0	0	0	0	0	0	0	0	0	0	0	0	0	0	0	0	0	0	0	0	0	0	0	0	0	0	0	0	0	0	0	0	0	0	0	0	0	0	0	0	0	0	0	0	0	0	0	0	0	0	0	0	0	0	0	0	0	0	0	0	0	0	0	0	0	0	0	0	0	0	0	0	0	0	0	0	0	0	0	0	0	0	0	0	0	0	0	0	0	0	0	0	0	0	0	0	0	0	0	0	0	0	0	0	0	0	0	0	0	0	0	0	0	0	0	0	0	0	0	0	0	0	0	0	0	0	0	0	0	0	0	0	0	0	0	0	0	0	0	0	0	0	0	0	0	0	0	0	0	0	0	0	0	0	0	0	0	0	0	0	0	0	0	0	0	0	0	0	0	0	0	0	0	0	0	0	0	0	0	0	0	0	0	0	0	0	0	0	0	0	0	0	0	0	0	0	0	0	0	0	0	0	0	0	0	0	0	0	0	0	0	0	0	0	0	0	0	0	0	0	0	0	0	0	0	0	0	0	0	0	0	0	0	0	0	0	0	0	0	0	0	0	0	0	0	0	0	0	0	0	0	0	0	0	0	0	0	0	0	0	0	0	0	0	0	0	0	0	0	0	0	0	0	0	0	0	0	0	0	0	0	0	0	0	0	0	0	0	0	0	0	0	0	0	0	0	0	0	0	0	0	0	0	0	0	0	0	0	0	0	0	0	0	0	0	0	0	0	0	0	0	0	0	0	0	0	0	0	0	0	0	0	0	0	0	0	0	0	0	0	0	0	0	0	0	0	0	0	0	0	0	0	0	0	0	0	0	0	0	0	0	0	0	0	0	0	0	0	0	0	0	0	0	0	0	0	0	0	0	0	0	0	0	0	0	0	0	0	0	0	0	0	0	0	0	0	0	0	0	0	0	0	0	0	0	0	0	0	0	0	0	0	0	0	0	0	0	0	0	0	0	0	0	0	0	0	0	0	0	0	0	0	0	0	0	0	0	0	0	0	0	0	0	0	0	0	0	0	0	0	0	0	0	0	0	0	0	0	0	0	0	0	0	0	0	0	0	0	0	0	0	0	0	0	0	0	0	0	0	0	0	0	0	0	0	0	0	0	0	0	0	0	0	0	0	0	0	0	0	0	0	0	0	0	0	0	0	0	0	0	0	0	0	0	0	0	0	0	0	0	0	0	0	0	0	0	0	0	0	0	0	0	0	0	0	0	0	0	0	0	0	0	0	0	0	0	0	0	0	0	0	0	0	0	0	0	0	0	0	0	0	0	0	0	0	0	0	0	0	0	0	0	0	0	0	0	0	0	0	0	0	0	0	0	0	0	0	0	0	0	0	0	0	0	0	0	0	0	0	0	0	0	0	0	0	0	0	0	0	0	0	0	0	0	0	0	0	0	0	0	0	0	0	0	0	0	0	0	0	0	0	0	0	0	0	0	0	0	0	0	0	0	0	0	0	0	0	0	0	0	0	0	0	0	0	0	0	0	0	0	0	0	0	0	0	0	0	0	0	0	0	0	0	0	0	0	0	0	0	0	0	0	0	0	0	0	0	0	0	0	0	0	0	0	0	0	0	0	0	0	0	0	0	0	0	0	0	0	0	0	0	0	0	0	0	0	0	0	0	0	0	0	0	0	0	0	0	0	0	0	0	0	0	0	0	0	0	0	0	0	0	0	0	0	0	0	0	0	0	0	0	0	0	0	0	0	0	0	0	0	0	0	0	0	0	0	0	0	0	0	0	0	0	0	0	0	0	0	0	0	0	0	0	0	0	0	0	0	0	0	0	0	0	0	0	0	0	0	0	0	0	0	0	0	0	0	0	0	0	0	0	0	0	0	0	0	0	0	0	0	0	0	0	0	0	0	0	0	0	0	0	0	0	0	0	0	0	0	0	0	0	0	0	0	0	0	0	0	0	0	0	0	0	0	0	0	0	0	0	0	0	0	0	0	0	0	-4	5.15	1.53	-1.4	5.15	-0.0099999999999989	0.58	-0.609999999999999	4.36	-2.86	-1.33	-2.73	5.15	3.19	1.55	5.11	1.67	5.08	1.37	5.15	-0.68	-1.07	5.15	0.58	-2.43	-1.42	5.15	5.15	5.1	-0.57	0.58	3.99	0.989999999999999	1.04	3.02	1.48	-3.3	-0.58	-3.38	3.22	1.64	-1.12	0.58	0.130000000000004	1.39	-0.13	4.34	0.410000000000001	2.29	1.33	1.07	0.68	0.93	2.37	-3.8	0.760000000000002	2.05	3.85	7.48	6.81	1.17	0.0599999999999996	-3.81	3.87	4.1	-0.28	1.42	2.82	-0.34	1.96	-6.33	0.15	-0.630000000000001	3	0.710000000000001	1.27	4.19	5.88	-3.45	-1.86	-1.12	-2.96	-3.39	7.48	-6.33	-6.32	0.57	7.48	-2.74	1.94	-2.58	7.48	0.56	7.11	-2.47	7.35999999999999	-0.0500000000000007	-1.68	-2.99	2.38	-0.73	1.1	1.14	7.48	-3.8	0.579999999999998	0.66	0.16	-1.8	2.45	-1.84	0.71	2.23	0.63	0.5	-2.74	3.77	1.71	4.28	-0.55	-1.73	0.71	-2.53	2.41	-2.72	1.7	4.6	0	-0.67	-3.63	1.71	-6.29	0.0399999999999991	-3.12	1.01	-2.53	2.18	1.39	-0.870000000000001	1.14	1.82	4.81	3.83	0.03	3.68	0.78	3.85	0.8	3.76	0.26	2.31	5.15	-3.4	-0.0999999999999996	0.41	3.15	-0.21	-1.03	1.02	2.2	0.83	2.84	0.769999999999999	3.07	3.9	2.67	5.12	3.39	1.7	-1.22	4.11	3.03	0.609999999999999	0.149999999999999	1.85	-2.82	-1.87	0.360000000000001	-2.01	5.15	3.68	4.44	0.330000000000001	-0.44	0.58	3.16	-2.69	-3.98	4.44	4.49	2.19	1.87	3.83	-3.99	-4	0.739999999999999	-0.316666666666666	1.89	1.055	-0.304	-0.894285714285715	-1.77	-0.946666666666667	0.381666666666668	1.904	-0.620000000000001	-2.38285714285714	-0.282499999999999	2.83625	0.799999999999999	0.724444444444444	0.870000000000001	2.948	3.62	0.494285714285715	-0.98	1.82166666666667	1.5725	2.96285714285714	0.209999999999999	2.678	0.0571428571428569	2.11833333333333	1.40285714285714	0.652500000000002	-0.67875	-0.635	-0.00111111111111128	0.521764705882354	0.563076923076924	0.113333333333333	0.482499999999998	1.09071428571428	0.63125	-1.08333333333333	-0.110833333333332	0.265000000000001	0.342222222222222	0.450714285714284	1.22384615384615	0.634166666666665	1.32	1.3725	0.226666666666667	0.329000000000001	2.56	0.37	-0.16625	1.96125	-1.26	-1.18	-0.101111111111111	-0.326666666666666	1.05066666666667	-2.89416666666667	3.73333333333333	1.92571428571429	0.286153846153846	0.572857142857142	0.804999999999999	-1.92181818181818	-0.0860000000000003	0.200999999999999	2.494	-2.24416666666667	-0.829999999999998	-0.387857142857143	-0.0226666666666659	-0.65	-0.0837500000000002	1.831	0.689444444444444	1.4225	1.34388888888889	-1.58875	0.525714285714285	-1.86	-1.558	-0.68125	2.69375	0.0973333333333315	-2.35166666666667	-1.30571428571429	1.734	0.0216666666666665	0.360909090909091	0.548571428571428	-0.378999999999998	-0.746	-0.18	-1.38375	1.39	0.972666666666669	-1.715	0.998750000000001	2.48375	-0.784444444444444	0.254999999999999	-1.345625	1.76090909090909	-0.158333333333333	-0.144166666666667	1.15	1.21846153846154	-0.178	0.948235294117647	0.187272727272727	1.603	0.95875	-0.185625000000002	0.65	-0.411428571428572	1.63428571428571	1.15875	1.0875	-0.669999999999998	-0.236000000000001	1.022	0.17	1.01454545454545	-1.78818181818182	3.27882352941176	1.41066666666666	-0.288	0.173636363636366	-2.19222222222222	-1.56411764705882	-3.03818181818182	1.17	-0.494545454545456	0.445833333333333	0.643636363636364	0.686999999999998	0.898	-0.931000000000001	-0.123636363636364	2.73857142857143	0.668571428571429	0.396666666666668	0.575555555555555	1.12272727272727	1.50142857142857	1.652	0.997777777777777	1.12428571428571	2.4475	1.07125	0.960000000000001	-1.25181818181818	-0.350000000000001	1.25111111111111	0.868461538461538	-0.3325	0.782999999999999	-0.247000000000001	-0.286999999999999	2.23	2.11	-1.155	1.828	0.9015	0.946000000000002	1.91230769230769	0.0587500000000016	1.04222222222222	-0.149090909090908	1.39722222222222	0.108888888888888	0.00636363636363768	0.0209090909090897	-1.31909090909091	-1.581	-0.86	0.331111111111111	-0.973846153846154	1.49285714285714	2.3875	-0.439333333333334	-0.925000000000001	-0.357777777777777	-0.237058823529411	2.31	0.174999999999999	-1.05125	1.786	-0.119473684210526	0.886999999999999	0.210909090909091	1.36833333333333	-0.374545454545455	-0.00187500000000007	0.458571428571428	-4	5.15	-4	3.12	0.58	-1.43	0.57	-1.5	4.42	-0.11	0.469999999999999	-3.13	2.79	5.15	1.87	1.88	1.67	4.07	5.15	5.14	-4	-0.380000000000001	0.58	3.11	0.58	-0.0800000000000001	5.15	3.47	4.87	-1.37	5.15	2.57	0.149999999999999	1.63	-1.36	-1	3.13	-1.2	2.68	-1.91	0.299999999999999	0.739999999999998	-3.96	5.06	1.85	0.72	-2.58	-3.35	-1.03	0.14	-1.15	-0.35	1.35	2.19	0.57	0.0599999999999992	1.65	2.17	-5.16	0.800000000000001	4.28	0.219999999999999	0.0100000000000016	5.35	-2.56	0.879999999999999	-2.05	3.38	-0.59	0.119999999999999	-0.11999999999999	-0.789999999999999	2.37	5.15	0.130000000000002	-0.73	1.43	0.809999999999995	0.579999999999999	4.68	-3.92	-0.4	-1.11	1.73	7.01	-6.32	4.96	1.11	0.57	6.31	0.96	2.98	0.48	4.38	0.589999999999999	7.47999999999999	-1.45	-1.3	-2.5	4.24	3.31	4.64	0.00999999999999979	1.07	0.57	3.46	-0.22	1.27	-0.3	1.29	1.42	-0.68	4.74	-0.23	0.77	-2.95	3.18	-0.580000000000001	3.06	3.74	-1.89	1.98	-0.35	1.82	1.83	7.48	0.579999999999998	0.869999999999994	0.579999999999998	-6.33	-5.54	-1.33	7.48	6.78	-1.27	0.579999999999999	3.29	3.75	-0.890000000000001	0.95	0.899999999999999	1.37	4.47	0.55	2.14	3.11	3.69	2.75	1.09	0.77	5.26	4.74	-3.57	1.82	-1.42	0.31	2.12	-0.950000000000001	1.65	3.82	4.33	0.46	3.7	3.07	4.35	0.979999999999999	4.94	5.15	1.04	-1.27	4.11	5.15	5.15	5.15	4.74	-2.74	-1.42	5.15	0.26	5.15	3.68	-0.61	-0.13	-3.3	1.17	3.38	5.15	1.63	4.44	-1.66	1.55	2.43	3.21	-0.760000000000002	-0.0900000000000016	2.24	0.211666666666666	2.495	-0.510000000000002	0.263999999999999	-0.227142857142857	0.578571428571427	0.576666666666666	1.88	2.602	0.334285714285715	1.30714285714286	-1.06375	1.43125	1.16857142857143	0.676666666666666	1.99571428571429	2.32	3.8	3.18142857142857	0.578571428571427	0.786666666666667	0.963750000000001	-0.111428571428572	0.113333333333333	0.58	0.998571428571427	2.04333333333333	0.738571428571428	-0.0712499999999991	-1.55375	3.82166666666667	-0.148888888888889	0.855882352941176	0.677692307692308	1.41555555555556	-0.1775	1.21928571428571	-0.229999999999999	1.15444444444445	2.1575	0.5	0.997777777777777	-0.69857142857143	3.03230769230769	0.00583333333333513	1.56	0.448333333333334	0.110833333333334	0.385	-0.00250000000000128	-0.19	-0.0149999999999997	0.721250000000001	0.418750000000001	-0.306	-0.0566666666666666	1.08111111111111	1.15466666666666	-0.225000000000001	-0.731111111111112	1.10142857142857	0.226153846153846	1.19857142857143	0.84375	-1.08454545454545	1.104	-0.318000000000001	2.083	-2.6625	-1.09909090909091	0.537142857142854	0.726666666666667	2.04	0.411249999999999	-0.134	-1.98277777777778	0.126249999999999	1.48166666666667	-1.42375	0.485714285714288	0.638333333333334	-0.458999999999996	0.38875	3.35125	-0.584666666666664	-2.35166666666667	1.19857142857143	-1.278	0.571666666666665	1.01272727272727	-0.422142857142857	0.41	-0.645	0.6775	0.8725	2.20294117647058	1.21599999999999	-0.662500000000001	0.987499999999999	0.983749999999997	0.897777777777778	1.60666666666667	0.274374999999999	2.10818181818182	-1.62	-0.216666666666669	0.744166666666667	0.68923076923077	-0.0430000000000001	0.624705882352941	1.33818181818182	-0.303	0.621250000000002	0.0106249999999974	0.0380000000000003	-0.494285714285714	1.05571428571429	1.305	1.594375	2.43692307692308	-0.360000000000001	1.114	0.571428571428572	1.67636363636364	1.15181818181818	3.17176470588235	-0.0600000000000023	1.08	0.0890909090909098	-0.983333333333331	-3.85941176470588	-1.23272727272727	2.17444444444444	1.63454545454545	1.15416666666667	-1.52272727272727	1.113	-0.238000000000001	-0.909000000000001	0.318181818181818	0.195714285714287	1.35714285714286	0.315555555555555	0.741111111111111	0.687272727272727	-0.0649999999999977	1.366	-0.363333333333333	1.04	0.00375000000000014	1.375	1.25375	-1.18181818181818	2.01888888888889	0.341111111111111	-0.35	0.49375	1.327	0.144	-0.327999999999999	2.502	1.15166666666667	2.22666666666667	1.49066666666667	0.778500000000001	1.07	1.41846153846154	1.3875	-0.125555555555556	-0.00818181818181962	1.37888888888889	0.0166666666666657	2.06	2.23	1.31090909090909	-1.237	-0.863333333333333	0.312222222222223	-1.24769230769231	0.91	2.3875	0.232666666666665	-0.893333333333333	0.735555555555557	-0.778823529411765	1.27	1.254	1.38	1.778	0.0478947368421032	1.226	0.833636363636364	1.35277777777778	0.49	0.406874999999999	0.347619047619048	-4	5.15	-4	-1.4	5.15	-0.0099999999999989	0.58	-0.609999999999999	4.36	-0.11	-1.33	-2.73	2.79	5.15	1.55	5.11	1.67	4.07	1.37	5.15	-1.11	-1.07	5.15	0.58	0.57	-1.42	5.15	4.58	4.87	-1.37	0.58	3.99	0.989999999999999	1.63	-1.36	1.48	0.5	-0.699999999999999	-3.23	-1.91	0.299999999999999	0.739999999999998	0.58	5.06	1.39	0.72	-0.660000000000002	-3.35	-0.35	0.14	0.62	-0.35	1.35	2.37	0.57	0.0599999999999992	2.05	2.17	-0.899999999999999	2.56	4.28	0.0599999999999996	-3.81	4.07	4.1	0.21	0.199999999999999	2.82	-0.41	1.3	-0.699999999999996	-0.0600000000000005	2.37	3.73	0.710000000000001	1.27	1.43	5.88	0.579999999999999	-1.86	-1.87	-2.67	-3.39	6.44	-6.33	-6.32	0.570000000000002	2.99	0.57	1.94	-2.58	2.98	0.48	4.67	-2.47	7.35999999999999	-1.45	-1.68	-2.5	2.38	-0.73	2.55	0.00999999999999979	3.81	0.57	3.46	-0.04	0.16	-1.8	1.29	-1.84	0.71	4.74	0.63	0.77	-2.74	3.18	-0.580000000000001	3.94	-0.55	-1.89	1.98	-2.53	2.41	-1.31	7.48	1.67	0.210000000000001	0.269999999999998	-6.33	-4.9	-1.33	1.42	-1.18	-1.27	-2.53	2.66	1.39	-0.890000000000001	1.14	1.82	3.07	3.83	0.03	3.68	1.54	3.85	0.8	1.09	0.26	2.31	4.74	-3.4	1.82	0.41	3.15	0.430000000000001	-0.950000000000001	1.65	2.2	0.83	0.46	1.34	3.07	4.35	2.67	5.12	3.39	1.7	-1.27	4.11	5.15	2.55	2.27	1.85	-2.82	-1.87	0.43	0.26	5.15	3.68	-0.61	0.0600000000000014	-0.6	0.58	3.38	1.18	-3.98	4.44	4.49	2.19	2.13	3.83	-3.99	-4	2.24	-0.0525000000000002	2.1925	0.272500000000001	-0.0200000000000005	-0.560714285714287	-0.595714285714285	-0.185	1.13083333333333	2.253	-0.142857142857142	-0.537857142857143	-0.673124999999999	2.13375	0.984285714285715	0.700555555555555	1.43285714285714	2.634	3.71	1.83785714285714	-0.200714285714287	1.30416666666667	1.268125	1.42571428571429	0.161666666666665	1.629	0.527857142857144	2.08083333333333	1.07071428571428	0.290625	-1.11625	1.59333333333333	-0.0750000000000011	0.688823529411764	0.620384615384616	0.764444444444445	0.1525	1.155	0.200625	0.0355555555555558	1.02333333333333	0.3825	0.669999999999998	-0.123928571428571	2.12807692307692	0.32	1.44	0.910416666666666	0.168749999999999	0.357000000000001	1.27875	0.0899999999999999	-0.0906249999999993	1.34125	-0.420624999999999	-0.742999999999999	-0.0788888888888888	0.377222222222223	1.10266666666666	-1.55958333333333	1.50111111111111	1.51357142857143	0.256153846153847	0.885714285714286	0.824375	-1.50318181818182	0.508999999999999	-0.0585000000000004	2.2885	-2.45333333333333	-0.964545454545453	0.0746428571428623	0.352	0.695	0.163749999999999	0.848499999999998	-0.646666666666668	0.774374999999999	1.41277777777778	-1.50625	0.505714285714284	-0.610833333333336	-1.0085	-0.14625	3.0225	-0.24366666666667	-2.35166666666667	-0.0535714285714288	0.228000000000002	0.296666666666665	0.686818181818182	0.0632142857142863	0.0154999999999994	-0.695499999999999	0.248750000000001	-0.255625	1.79647058823529	1.09433333333333	-1.18875	0.993124999999999	1.73375	0.0566666666666666	0.930833333333334	-0.535625	1.93454545454545	-0.889166666666666	-0.180416666666666	0.947083333333333	0.953846153846154	-0.1105	0.786470588235294	0.762727272727273	0.649999999999999	0.789999999999999	-0.0875000000000021	0.343999999999999	-0.452857142857143	1.345	1.231875	1.3409375	0.883461538461539	-0.298	1.068	0.370714285714286	1.34545454545454	-0.318181818181817	3.22529411764706	0.675333333333334	0.395999999999997	0.131363636363634	-1.58777777777778	-2.71176470588235	-2.13545454545455	1.67222222222222	0.57	0.800000000000001	-0.439545454545453	0.900000000000002	0.33	-0.92	0.0972727272727276	1.46714285714286	1.01285714285714	0.35611111111111	0.658333333333333	0.905000000000001	0.718214285714286	1.509	0.317222222222222	1.08214285714286	1.225625	1.223125	1.106875	-1.21681818181818	0.834444444444443	0.796111111111111	0.259230769230768	0.0806249999999995	1.055	-0.0514999999999999	-0.307499999999999	2.366	1.63083333333333	0.535833333333333	1.65933333333333	0.84	1.008	1.66538461538461	0.723125	0.458333333333332	-0.0786363636363632	1.38805555555555	0.0627777777777752	1.03318181818182	1.12545454545455	-0.00409090909090892	-1.409	-0.861666666666666	0.321666666666665	-1.11076923076923	1.20142857142857	2.3875	-0.103333333333333	-0.909166666666668	0.188888888888888	-0.507941176470588	1.79	0.714499999999997	0.164375	1.782	-0.0357894736842113	1.0565	0.522272727272727	1.36055555555556	0.0577272727272717	0.202500000000001	0.403095238095238
chrIX_285572_T_C_+	YIL036W_chrIX_285572_T_C_72_2	FALSE	0.00741419602838373	UpStream	TRUE	TRUE	FALSE	TRUE	FALSE	TRUE	TRUE	TRUE	-0.996514113260527	1	73	1	0	0	-1	0	1	0	0	0.355263157894737	1.0188679245283	5.36541092458494	0.17168032	0.132774	20	1342	402	105	94	1.65	0.0708661	0.361	0.639	0	0	0	0	0	0	0	0	0	0	0	0	0	0	0	0	0	0	0	0	0	0	0	0	0	0	0	0	0	0	0	0	0	0	0	0	0	0	0	0	0	0	0	0	0	0	0	0	0	0	0	0	0	0	0	0	0	0	0	0	0	0	0	0	0	0	0	0	0	0	0	0	0	0	0	0	0	0	0	0	0	0	0	0	0	0	0	0	0	0	0	0	0	0	0	0	0	0	0	0	0	0	0	0	0	0	0	0	0	0	0	0	0	0	0	0	0	0	0	0	0	0	0	0	0	0	0	0	0	0	0	0	0	0	0	0	0	0	0	0	0	0	0	0	0	0	0	0	0	0	0	0	0	0	0	0	0	0	0	0	0	0	0	0	0	0	0	0	0	0	0	0	0	0	0	0	0	0	0	0	0	0	0	0	0	0	0	0	0	0	0	0	0	0	0	0	0	0	0	0	0	0	0	0	0	0	0	0	0	0	0	0	0	0	0	0	0	0	0	0	0	0	0	0	0	0	0	0	0	0	0	0	0	0	0	0	0	0	0	0	0	0	0	0	0	0	0	0	0	0	0	0	0	0	0	0	0	0	0	0	0	0	0	0	0	0	0	0	0	0	0	0	0	0	0	0	0	0	0	0	0	0	0	0	0	0	0	0	0	0	0	0	0	0	0	0	0	0	0	0	0	0	0	0	0	0	0	0	0	0	0	0	0	0	0	0	0	0	0	0	0	0	0	0	0	0	0	0	0	0	0	0	0	0	0	0	0	0	0	0	0	0	0	0	0	0	0	0	0	0	0	0	0	0	0	0	0	0	0	0	0	0	0	0	0	0	0	0	0	0	0	0	0	0	0	0	0	0	0	0	0	0	0	0	0	0	0	0	0	0	0	0	0	0	0	0	0	0	0	0	0	0	0	0	0	0	0	0	0	0	0	0	0	0	0	0	0	0	0	0	0	0	0	0	0	0	0	0	0	0	0	0	0	0	0	0	0	0	0	0	0	0	0	0	0	0	0	0	0	0	0	0	0	0	0	0	0	0	0	0	0	0	0	0	0	0	0	0	0	0	0	0	0	0	0	0	0	0	0	0	0	0	0	0	0	0	0	0	0	0	0	0	0	0	0	0	0	0	0	0	0	0	0	0	0	0	0	0	0	0	0	0	0	0	0	0	0	0	0	0	0	0	0	0	0	0	0	0	0	0	0	0	0	0	0	0	0	0	0	0	0	0	0	0	0	0	0	0	0	0	0	0	0	0	0	0	0	0	0	0	0	0	0	0	0	0	0	0	0	0	0	0	0	0	0	0	0	0	0	0	0	0	0	0	0	0	0	0	0	0	0	0	0	0	0	0	0	0	0	0	0	0	0	0	0	0	0	0	0	0	0	0	0	0	0	0	0	0	0	0	0	0	0	0	0	0	0	0	0	0	0	0	0	0	0	0	0	0	0	0	0	0	0	0	0	0	0	0	0	0	0	0	0	0	0	0	0	0	0	0	0	0	0	0	0	0	0	0	0	0	0	0	0	0	0	0	0	0	0	0	0	0	0	0	0	0	0	0	0	0	0	0	0	0	0	0	0	0	0	0	0	0	0	0	0	0	0	0	0	0	0	0	0	0	0	0	0	0	0	0	0	0	0	0	0	0	0	0	0	0	0	0	0	0	0	0	0	0	0	0	0	0	0	0	0	0	0	0	0	0	0	0	0	0	0	0	0	0	0	0	0	0	0	0	0	0	0	0	0	0	0	0	0	0	0	0	0	0	0	0	0	0	0	0	0	0	0	0	0	0	0	0	0	0	0	0	0	0	0	0	0	0	0	0	0	0	0	0	0	0	0	0	0	0	0	0	0	0	0	0	0	0	0	0	0	0	0	0	0	0	0	0	0	0	0	0	0	0	0	0	0	0	0	0	0	0	0	0	0	0	0	0	0	0	0	0	0	0	0	0	0	0	0	0	0	0	0	0	0	0	0	0	0	0	0	0	0	0	0	0	0	0	0	0	0	0	0	0	0	0	0	0	0	0	0	0	0	0	0	0	0	0	0	0	0	0	0	0	0	0	0	0	0	0	0	0	0	0	0	0	0	0	0	0	0	0	0	0	0	0	0	0	0	0	0	0	0	0	0	0	0	0	0	0	0	0	0	0	0	0	0	0	0	0	0	0	0	0	0	0	0	0	0	0	0	0	0	0	0	0	0	0	0	0	0	0	0	0	0	0	0	0	0	0	0	0	0	0	0	0	0	0	0	0	0	0	0	0	0	0	0	0	0	0	0	0	0	0	0	0	0	0	0	0	0	0	0	0	0	0	0	0	0	0	0	0	0	0	0	0	0	0	0	0	0	0	0	0	0	0	0	0	0	0	0	0	0	0	0	0	0	0	0	0	0	0	0	0	0	0	0	0	0	0	0	0	0	0	0	0	0	0	0	0	0	0	0	0	0	0	0	0	0	0	0	0	0	0	0	0	0	0	0	0	0	0	0	0	0	0	0	0	0	0	0	0	0	0	0	0	0	0	0	0	0	0	0	0	0	0	0	0	0	0	0	0	0	0	0	0	0	0	0	0	0	0	0	0	0	0	0	0	0	0	0	0	0	0	0	0	0	0	0	0	0	0	0	0	0	0	0	0	0	0	0	0	0	0	0	0	0	0	0	0	0	0	0	0	0	0	0	0	0	0	0	0	0	0	0	0	0	0	0	0	0	0	0	0	0	0	0	0	0	0	0	0	0	0	0	0	0	0	0	0	0	0	0	0	0	0	0	0	0	0	0	0	0	0	0	0	0	0	0	0	0	0	0	0	0	0	0	0	0	0	0	0	0	0	0	0	0	0	0	0	0	0	0	0	0	0	0	0	0	0	0	0	0	0	0	0	0	0	0	0	0	0	0	0	0	0	0	0	0	0	0	0	0	0	0	0	0	0	0	0	0	0	0	0	0	0	0	0	0	0	0	0	0	0	0	0	0	0	0	0	0	0	0	0	0	0	0	0	0	0	0	0	0	0	0	0	0	0	0	0	0	0	0	0	0	0	0	0	0	0	0	0	0	0	0	0	0	0	0	0	0	0	0	0	0	0	0	0	0	0	0	0	0	0	0	0	0	0	0	0	0	0	0	0	0	0	0	0	0	0	0	0	0	0	0	0	0	0	0	0	0	0	0	0	0	0	0	0	0	0	0	0	0	0	0	0	0	0	0	0	0	0	0	0	0	0	0	0	0	0	0	0	0	0	0	0	0	0	0	0	0	0	0	0	0	0	0	0	0	0	0	0	0	0	0	0	0	0	0	0	0	0	0	0	0	0	0	0	0	0	0	0	0	0	0	0	0	0	0	0	0	0	0	0	0	0	0	0	0	0	0	0	0	0	0	0	0	0	0	0	0	0	0	0	0	0	0	0	0	0	0	0	0	0	0	0	0	0	0	0	0	0	0	0	0	0	0	0	0	0	0	0	0	0	0	0	0	0	0	0	0	0	0	0	0	0	0	0	0	0	0	0	0	0	0	0	0	0	0	0	0	0	0	0	0	0	0	0	0	0	0	0	0	0	0	0	0	0	0	0	0	0	0	0	0	0	0	0	0	0	0	0	0	0	0	0	0	0	0	0	0	0	0	0	0	0	0	0	0	0	0	0	0	0	0	0	0	0	0	0	0	0	0	0	0	0	0	0	0	0	0	0	0	0	0	0	0	0	0	0	0	0	0	0	0	0	0	0	0	0	0	0	0	0	0	0	0	0	0	0	0	0	0	0	0	0	0	0	0	0	0	0	0	0	0	0	0	0	0	0	0	0	0	0	0	0	0	0	0	0	0	0	0	0	0	0	0	0	0	0	0	0	0	0	0	0	0	0	0	0	0	0	0	0	0	0	0	0	0	0	0	0	0	0	0	0	0	0	0	0	0	0	0	0	0	0	0	0	0	0	0	0	0	0	0	0	0	0	0	0	0	0	0	0	0	0	0	0	0	0	0	0	0	0	0	0	0	0	0	0	-2.71	4.41	-1.56	1.69	0.58	0.570000000000001	5.15	-1.5	4.2	3.08	-1.37	-4	2.45	2.68	-0.00999999999999801	0.0899999999999999	1.6	4.34	-0.44	-2.7	-4	0.27	-2.21	5.15	0.58	-3.73	2.32	-0.04	-0.899999999999999	-2.84	4.58	-3.09	0.58	1.59	0.290000000000001	-4	1.38	0.399999999999999	-2.82	5.06	5.08	0.740000000000001	-3.9	3.44	4.48	3.22	0.850000000000001	-0.0999999999999996	5.15	0.76	-1.86	0.23	1.35	3.45	-3.24	1.78	3.13	2.17	2.74	0.800000000000001	4.28	0.23	4.96	-0.61	0.0899999999999999	2.37	-4.19	2.11	-0.689999999999998	0.120000000000001	1.27	0.19	1.14	-3.96	3.8	1.49	1.1	1.65	0.379999999999999	4.68	4.32	2.56	2.6	4.46	0.579999999999998	2.28	4.96	-3.37	0.58	4.1	2.33	0.549999999999997	0.48	-2.61	2.91	6.1	-3.98	1.01	4.65	0.0299999999999976	-1.05	2.27	0.359999999999999	2.35	0.00999999999999979	-3.11000000000001	3.36	0.22	3.86	0.41	-1.88	0.03	3.22	2.17	0.279999999999999	-2.95	2.72	1.42	3.2	1.09	1.59	0.500000000000001	2.54	5.51	2.29	5.36999999999999	2.21	1.3	-0.300000000000001	0.470000000000002	-1.15	-1.96	-0.890000000000001	2.45	-1.27	5.23	-0.830000000000002	-1.04	2.53	-0.919999999999999	-0.330000000000002	4.54	0.13	4.01	-2	-1.96	-0.399999999999998	1.17	-0.710000000000003	-1.34	1.17	4.11	-1.05	1.23	5.85	-2.45	4.21	1.55	1.46	2.49	4	0.459999999999999	1.66	-0.609999999999999	1.99	-0.66	1.41	5.15	0.93	-0.910000000000003	0.58	-2.15	4	3.56	0.199999999999999	-0.93	-0.96	-2.73	-3.81	-3.34	3.47	3.84	0.58	-0.690000000000001	0.460000000000001	-0.52	0.470000000000001	0.58	4.44	-3.99	1.36	0.49	0.58	-3.3	-2.5	-2.57	0.211666666666666	2.495	-0.51	0.263999999999998	-0.227142857142857	0.578571428571429	0.576666666666666	1.88	2.602	0.334285714285715	1.30714285714286	-1.06375	1.43125	1.16857142857143	0.676666666666666	1.99571428571429	2.32	3.8	3.18142857142857	0.578571428571429	0.786666666666667	0.963749999999999	-0.111428571428572	0.113333333333333	0.58	0.998571428571429	2.04333333333333	0.738571428571428	-0.0712499999999991	-1.55375	3.82166666666667	-0.148888888888889	0.855882352941176	0.677692307692306	1.41555555555555	-0.177500000000002	1.21928571428571	-0.23	1.15444444444445	2.1575	0.5	0.997777777777777	-0.698571428571427	3.03230769230769	0.00583333333333158	1.56	0.448333333333331	0.110833333333334	0.385	-0.0024999999999995	-0.19	-0.0150000000000006	0.72125	0.418749999999999	-0.306000000000001	-0.0566666666666666	1.08111111111111	1.15466666666666	-0.224999999999998	-0.731111111111112	1.10142857142857	0.226153846153846	1.19857142857143	0.84375	-1.08454545454546	1.104	-0.318	2.083	-2.6625	-1.09909090909091	0.537142857142861	0.726666666666667	2.04	0.411250000000001	-0.134	-1.98277777777778	0.126249999999999	1.48166666666667	-1.42375	0.485714285714284	0.638333333333334	-0.459000000000003	0.388750000000002	3.35125	-0.584666666666664	-2.35166666666667	1.19857142857143	-1.278	0.571666666666667	1.01272727272727	-0.422142857142857	0.41	-0.645000000000001	0.677499999999998	0.872499999999999	2.20294117647059	1.216	-0.6625	0.987500000000001	0.983750000000001	0.897777777777778	1.60666666666667	0.274375000000003	2.10818181818182	-1.62	-0.216666666666669	0.744166666666667	0.689230769230769	-0.0430000000000001	0.624705882352941	1.33818181818182	-0.303	0.62125	0.010625000000001	0.0380000000000003	-0.494285714285715	1.05571428571429	1.305	1.594375	2.43692307692308	-0.360000000000001	1.114	0.571428571428571	1.67636363636364	1.15181818181818	3.17176470588235	-0.0599999999999987	1.08	0.0890909090909098	-0.983333333333334	-3.85941176470588	-1.23272727272727	2.17444444444444	1.63454545454546	1.15416666666667	-1.52272727272727	1.113	-0.238000000000001	-0.909000000000001	0.318181818181818	0.195714285714287	1.35714285714286	0.315555555555555	0.741111111111111	0.687272727272727	-0.0650000000000013	1.366	-0.363333333333333	1.04	0.00375000000000014	1.375	1.25375	-1.18181818181818	2.01888888888889	0.341111111111111	-0.350000000000001	0.493749999999999	1.327	0.144	-0.327999999999999	2.502	1.15166666666667	2.22666666666667	1.49066666666667	0.778500000000001	1.07	1.41846153846154	1.3875	-0.125555555555556	-0.00818181818181785	1.37888888888889	0.0166666666666657	2.06	2.23	1.31090909090909	-1.237	-0.863333333333334	0.312222222222223	-1.24769230769231	0.91	2.3875	0.232666666666667	-0.893333333333333	0.735555555555555	-0.778823529411765	1.27	1.254	1.38	1.778	0.0478947368421068	1.226	0.833636363636364	1.35277777777778	0.49	0.406874999999999	0.347619047619048	-1.04	0	3.72	-1.29	-1.78	1.59	0.58	-0.609999999999999	2.28	1	-2	-0.36	1.67	4.38	-1.44	1.85	1.67	1.7	0.789999999999999	4.19	0.58	1.64	2.49	0.58	-4	-1.08	3.71	3.28	3.53	-0.87	-0.59	-2.26	0.48	1.69	3.73	-1.08	0.520000000000001	4.44	2.45	1.12	0.8	-0.900000000000002	2.87	0.58	1.39	-0.12	4.44	2.54	-0.56	1.33	0.510000000000001	0.63	-1.14	-0.0799999999999994	1.15	0.819999999999999	-0.22	7.48	-6.09	-1.87	-3.13	-2.5	1.16	0.92	0.57	-0.279999999999999	-4.64	2.49	-2.21	4.62	-5.41	0.149999999999999	-0.0999999999999996	1.31	0.48	0.74	1.6	2.42	-1.28	3.35	0.579999999999998	2.27	0.579999999999999	2.59	1.08	2.28	-3.24	7.19	3.43	-2.81	-1.66	0.43	-3.12	1.44	2.65	1.96	3.86	0.19	-1.7	1.68	-1.66	-1.75	-3.3	0.969999999999997	-3.24	1.26	1.16	1.33	0.690000000000001	0.340000000000001	-0.149999999999999	0.71	-1.76	-2.29	-0.76	-2.46	1.03	2.08	1.08	-0.870000000000001	2.44	2.93	0.199999999999999	1.9	3.90999999999999	0.779999999999998	0.540000000000001	0	5.13	-6.33	-0.380000000000006	-6.29	0.0400000000000027	-1.23	-4.19	3.14	-3.51	3	2.01	-2.15	2.51	5.11	-0.980000000000002	0.97	0.5	-1.03	-0.300000000000001	0.8	-0.559999999999999	0.0199999999999996	2.01	0.650000000000001	-3.38	-0.399999999999999	1.8	-3.85	0.259999999999999	0.640000000000001	0.809999999999999	2.59	3.43	2.73	0.899999999999999	1.88	4.94	3.66	0.940000000000001	-0.739999999999998	-2.21	-0.710000000000001	0.58	-2.16	0.31	-0.74	-3.99	-2.48	-1.87	-3.88	-1.87	1.38	3.47	-0.2	0.72	-3.27	2.28	-0.0200000000000005	-2.89	-3.3	4.44	-1.4	3.44	-2.11	0.58	-3.78	-4	-1.07	-0.316666666666666	1.89	1.055	-0.304	-0.894285714285715	-1.77	-0.946666666666667	0.381666666666666	1.904	-0.62	-2.38285714285714	-0.282500000000001	2.83625	0.800000000000001	0.724444444444446	0.869999999999999	2.948	3.62	0.494285714285715	-0.979999999999999	1.82166666666667	1.5725	2.96285714285714	0.210000000000001	2.678	0.0571428571428569	2.11833333333333	1.40285714285714	0.652500000000002	-0.678750000000002	-0.635	-0.00111111111111306	0.521764705882354	0.563076923076922	0.113333333333333	0.482499999999998	1.09071428571428	0.63125	-1.08333333333333	-0.110833333333332	0.265000000000001	0.342222222222219	0.450714285714284	1.22384615384615	0.634166666666667	1.32	1.3725	0.226666666666667	0.329000000000001	2.56	0.370000000000001	-0.16625	1.96125	-1.26	-1.18	-0.101111111111111	-0.326666666666666	1.05066666666666	-2.89416666666667	3.73333333333333	1.92571428571429	0.286153846153846	0.572857142857142	0.805	-1.92181818181818	-0.0860000000000003	0.201000000000001	2.494	-2.24416666666666	-0.830000000000002	-0.387857142857143	-0.0226666666666659	-0.65	-0.0837500000000002	1.831	0.689444444444444	1.4225	1.34388888888889	-1.58875	0.525714285714283	-1.86	-1.558	-0.68125	2.69375	0.0973333333333315	-2.35166666666667	-1.30571428571429	1.734	0.0216666666666665	0.36090909090909	0.548571428571428	-0.379000000000001	-0.746	-0.18	-1.38375	1.38999999999999	0.972666666666669	-1.715	0.998750000000001	2.48375	-0.784444444444444	0.254999999999999	-1.345625	1.76090909090909	-0.158333333333333	-0.144166666666667	1.15	1.21846153846154	-0.178	0.948235294117646	0.187272727272727	1.603	0.95875	-0.185625000000002	0.65	-0.411428571428572	1.63428571428571	1.15875	1.0875	-0.670000000000002	-0.236000000000001	1.022	0.17	1.01454545454546	-1.78818181818182	3.27882352941177	1.41066666666667	-0.288	0.173636363636366	-2.19222222222222	-1.56411764705883	-3.03818181818182	1.17	-0.494545454545456	0.445833333333333	0.643636363636364	0.686999999999998	0.898	-0.930999999999999	-0.123636363636363	2.73857142857143	0.668571428571427	0.396666666666667	0.575555555555557	1.12272727272727	1.50142857142857	1.652	0.997777777777777	1.12428571428572	2.4475	1.07125	0.960000000000001	-1.25181818181818	-0.350000000000001	1.25111111111111	0.868461538461538	-0.3325	0.783000000000001	-0.247	-0.286999999999999	2.23	2.11	-1.155	1.828	0.9015	0.946	1.91230769230769	0.0587499999999999	1.04222222222222	-0.149090909090908	1.39722222222222	0.108888888888888	0.00636363636363413	0.0209090909090897	-1.31909090909091	-1.581	-0.86	0.331111111111111	-0.973846153846154	1.49285714285714	2.3875	-0.439333333333334	-0.924999999999999	-0.357777777777777	-0.237058823529411	2.31	0.175000000000001	-1.05125	1.786	-0.119473684210526	0.886999999999999	0.210909090909091	1.36833333333333	-0.374545454545455	-0.00187500000000185	0.458571428571429	-1.04	0.44	1.59	-0.640000000000001	-1.78	1.01	5.15	-0.609999999999999	2.34	1	-1.37	-2.19	1.67	3.56	-1.44	0.0899999999999999	1.6	1.7	-0.44	1.87	-4	1.64	1.16	5.15	-4	-3.73	2.32	-0.04	-0.899999999999999	-0.87	3.98	-2.26	0.48	1.59	3.55	-4	1.38	3.33	2.45	3.2	3.69	0.740000000000001	-3.9	0.58	1.39	-0.12	2.12	2.54	3.87	1.33	-1.03	0.63	0.52	1.93	1.15	0.819999999999999	3.13	2.17	-6.09	-1.87	0	0.140000000000001	4.96	0.92	0.57	-0.279999999999999	-4.19	2.11	-0.689999999999998	4.54	1.27	0.19	1.14	-1.57	3.8	1.49	1.6	2.42	-1.28	4.68	4.32	2.27	2.6	2.59	1.08	2.28	1.15	2.54	0.69	-2.03	2.33	0.43	-3.12	-1.56	2.65	6.1	3.86	0.19	1.95	0.0299999999999976	-1.66	-1.75	-2.92	2.35	-3.24	-0.350000000000005	2.75	1.33	2.52	0.340000000000001	-1.88	0.6	2.14	-0.989999999999999	0.0799999999999998	-2.95	1.18	2.08	1.94	1.09	1.63	1.88	2.54	5.51	3.90999999999999	0.779999999999998	0.540000000000001	0	4.12	-6.33	-0.380000000000006	-3.17	0.0400000000000027	-1.23	-4.19	5.23	-3.51	-1.04	2.01	-2.15	0.800000000000001	5.11	0.13	4.01	-2	-1.03	-0.300000000000001	1.13	-0.710000000000003	0.0199999999999996	2.01	3.03	-2.04	1.23	2.73	-3.85	4.12	0.640000000000001	0.809999999999999	2.49	3.46	2.33	1.66	1.88	4.36	1.59	1.41	3.83	0.93	-0.910000000000003	0.58	-2.15	3.44	2.33	-3.67	-2.15	-0.96	-2.85	-1.87	0.759999999999999	3.47	0.68	0.72	-1.99	0.460000000000001	-0.0200000000000005	-2.89	-3.3	4.44	-3.99	2.26	-2.11	0.58	-3.3	-2.5	-1.07	-0.0524999999999993	2.1925	0.272499999999999	-0.0199999999999996	-0.560714285714285	-0.595714285714287	-0.185	1.13083333333333	2.253	-0.142857142857142	-0.537857142857144	-0.673125000000001	2.13375	0.984285714285715	0.700555555555555	1.43285714285714	2.634	3.71	1.83785714285714	-0.200714285714286	1.30416666666667	1.268125	1.42571428571429	0.161666666666667	1.629	0.527857142857142	2.08083333333333	1.07071428571429	0.290625000000002	-1.11625	1.59333333333333	-0.0750000000000011	0.688823529411764	0.620384615384614	0.764444444444443	0.1525	1.155	0.200625	0.0355555555555558	1.02333333333333	0.3825	0.669999999999998	-0.123928571428571	2.12807692307692	0.319999999999999	1.44	0.910416666666666	0.168750000000001	0.357000000000001	1.27875	0.0899999999999999	-0.0906249999999993	1.34125	-0.420625	-0.743	-0.0788888888888888	0.377222222222223	1.10266666666666	-1.55958333333333	1.50111111111111	1.51357142857143	0.256153846153845	0.885714285714286	0.824375	-1.50318181818182	0.509	-0.0585000000000004	2.2885	-2.45333333333334	-0.964545454545455	0.0746428571428552	0.352	0.695	0.16375	0.8485	-0.646666666666665	0.774374999999999	1.41277777777778	-1.50625	0.505714285714284	-0.610833333333336	-1.0085	-0.14625	3.0225	-0.24366666666667	-2.35166666666667	-0.0535714285714288	0.228000000000002	0.296666666666665	0.686818181818182	0.0632142857142846	0.0154999999999994	-0.695500000000001	0.248750000000001	-0.255625	1.79647058823529	1.09433333333333	-1.18875	0.993125000000003	1.73375	0.0566666666666666	0.930833333333334	-0.535625	1.93454545454545	-0.889166666666666	-0.180416666666666	0.947083333333333	0.953846153846154	-0.1105	0.786470588235294	0.762727272727273	0.649999999999999	0.790000000000001	-0.0874999999999986	0.343999999999999	-0.452857142857143	1.345	1.231875	1.3409375	0.883461538461539	-0.298	1.068	0.370714285714286	1.34545454545455	-0.31818181818182	3.22529411764705	0.675333333333334	0.396000000000001	0.131363636363638	-1.58777777777778	-2.71176470588236	-2.13545454545455	1.67222222222222	0.57	0.800000000000001	-0.439545454545456	0.899999999999999	0.33	-0.92	0.0972727272727276	1.46714285714286	1.01285714285714	0.356111111111112	0.658333333333333	0.904999999999999	0.718214285714289	1.509	0.317222222222222	1.08214285714286	1.225625	1.223125	1.106875	-1.21681818181818	0.834444444444445	0.796111111111113	0.259230769230772	0.0806249999999995	1.055	-0.0514999999999999	-0.307499999999999	2.366	1.63083333333333	0.535833333333334	1.65933333333333	0.840000000000002	1.008	1.66538461538461	0.723125	0.458333333333334	-0.0786363636363632	1.38805555555556	0.0627777777777787	1.03318181818182	1.12545454545454	-0.00409090909090892	-1.409	-0.861666666666667	0.321666666666667	-1.11076923076923	1.20142857142857	2.3875	-0.103333333333333	-0.909166666666666	0.18888888888889	-0.507941176470588	1.79	0.714499999999999	0.164374999999998	1.782	-0.0357894736842113	1.0565	0.522272727272728	1.36055555555556	0.0577272727272735	0.202499999999997	0.403095238095238
chrIX_289043_C_G_-	YIL035C_5UTR_0_2	NA	0.0730862298246677	TSS	TRUE	TRUE	FALSE	FALSE	FALSE	FALSE	TRUE	NA	0.796074370705391	1	110	1	0	0	0	1	-1	0	0	0.414473684210526	1	6.90558044618181	0.035988898	0.0234029	180	522	214	108	135	1.57	0	0.005935	NA	0	0	0	0	0	0	0	0	0	0	0	0	0	0	0	0	0	0	0	0	0	0	0	0	0	0	0	0	0	0	0	0	0	0	0	0	0	0	0	0	0	0	0	0	0	0	0	0	0	0	0	0	0	0	0	0	0	0	0	0	0	0	0	0	0	0	0	0	0	0	0	0	0	0	0	0	0	0	0	0	0	0	0	0	0	0	0	0	0	0	0	0	0	0	0	0	0	0	0	0	0	0	0	0	0	0	0	0	0	0	0	0	0	0	0	0	0	0	0	0	0	0	0	0	0	0	0	0	0	0	0	0	0	0	0	0	0	0	0	0	0	0	0	0	0	0	0	0	0	0	0	0	0	0	0	0	0	0	0	0	0	0	0	0	0	0	0	0	0	0	0	0	0	0	0	0	0	0	0	0	0	0	0	0	0	0	0	0	0	0	0	0	0	0	0	0	0	0	0	0	0	0	0	0	0	0	0	0	0	0	0	0	0	0	0	0	0	0	0	0	0	0	0	0	0	0	0	0	0	0	0	0	0	0	0	0	0	0	0	0	0	0	0	0	0	0	0	0	0	0	0	0	0	0	0	0	0	0	0	0	0	0	0	0	0	0	0	0	0	0	0	0	0	0	0	0	0	0	0	0	0	0	0	0	0	0	0	0	0	0	0	0	0	0	0	0	0	0	0	0	0	0	0	0	0	0	0	0	0	0	0	0	0	0	0	0	0	0	0	0	0	0	0	0	0	0	0	0	0	0	0	0	0	0	0	0	0	0	0	0	0	0	0	0	0	0	0	0	0	0	0	0	0	0	0	0	0	0	0	0	0	0	0	0	0	0	0	0	0	0	0	0	0	0	0	0	0	0	0	0	0	0	0	0	0	0	0	0	0	0	0	0	0	0	0	0	0	0	0	0	0	0	0	0	0	0	0	0	0	0	0	0	0	0	0	0	0	0	0	0	0	0	0	0	0	0	0	0	0	0	0	0	0	0	0	0	0	0	0	0	0	0	0	0	0	0	0	0	0	0	0	0	0	0	0	0	0	0	0	0	0	0	0	0	0	0	0	0	0	0	0	0	0	0	0	0	0	0	0	0	0	0	0	0	0	0	0	0	0	0	0	0	0	0	0	0	0	0	0	0	0	0	0	0	0	0	0	0	0	0	0	0	0	0	0	0	0	0	0	0	0	0	0	0	0	0	0	0	0	0	0	0	0	0	0	0	0	0	0	0	0	0	0	0	0	0	0	0	0	0	0	0	0	0	0	0	0	0	0	0	0	0	0	0	0	0	0	0	0	0	0	0	0	0	0	0	0	0	0	0	0	0	0	0	0	0	0	0	0	0	0	0	0	0	0	0	0	0	0	0	0	0	0	0	0	0	0	0	0	0	0	0	0	0	0	0	0	0	0	0	0	0	0	0	0	0	0	0	0	0	0	0	0	0	0	0	0	0	0	0	0	0	0	0	0	0	0	0	0	0	0	0	0	0	0	0	0	0	0	0	0	0	0	0	0	0	0	0	0	0	0	0	0	0	0	0	0	0	0	0	0	0	0	0	0	0	0	0	0	0	0	0	0	0	0	0	0	0	0	0	0	0	0	0	0	0	0	0	0	0	0	0	0	0	0	0	0	0	0	0	0	0	0	0	0	0	0	0	0	0	0	0	0	0	0	0	0	0	0	0	0	0	0	0	0	0	0	0	0	0	0	0	0	0	0	0	0	0	0	0	0	0	0	0	0	0	0	0	0	0	0	0	0	0	0	0	0	0	0	0	0	0	0	0	0	0	0	0	0	0	0	0	0	0	0	0	0	0	0	0	0	0	0	0	0	0	0	0	0	0	0	0	0	0	0	0	0	0	0	0	0	0	0	0	0	0	0	0	0	0	0	0	0	0	0	0	0	0	0	0	0	0	0	0	0	0	0	0	0	0	0	0	0	0	0	0	0	0	0	0	0	0	0	0	0	0	0	0	0	0	0	0	0	0	0	0	0	0	0	0	0	0	0	0	0	0	0	0	0	0	0	0	0	0	0	0	0	0	0	0	0	0	0	0	0	0	0	0	0	0	0	0	0	0	0	0	0	0	0	0	0	0	0	0	0	0	0	0	0	0	0	0	0	0	0	0	0	0	0	0	0	0	0	0	0	0	0	0	0	0	0	0	0	0	0	0	0	0	0	0	0	0	0	0	0	0	0	0	0	0	0	0	0	0	0	0	0	0	0	0	0	0	0	0	0	0	0	0	0	0	0	0	0	0	0	0	0	0	0	0	0	0	0	0	0	0	0	0	0	0	0	0	0	0	0	0	0	0	0	0	0	0	0	0	0	0	0	0	0	0	0	0	0	0	0	0	0	0	0	0	0	0	0	0	0	0	0	0	0	0	0	0	0	0	0	0	0	0	0	0	0	0	0	0	0	0	0	0	0	0	0	0	0	0	0	0	0	0	0	0	0	0	0	0	0	0	0	0	0	0	0	0	0	0	0	0	0	0	0	0	0	0	0	0	0	0	0	0	0	0	0	0	0	0	0	0	0	0	0	0	0	0	0	0	0	0	0	0	0	0	0	0	0	0	0	0	0	0	0	0	0	0	0	0	0	0	0	0	0	0	0	0	0	0	0	0	0	0	0	0	0	0	0	0	0	0	0	0	0	0	0	0	0	0	0	0	0	0	0	0	0	0	0	0	0	0	0	0	0	0	0	0	0	0	0	0	0	0	0	0	0	0	0	0	0	0	0	0	0	0	0	0	0	0	0	0	0	0	0	0	0	0	0	0	0	0	0	0	0	0	0	0	0	0	0	0	0	0	0	0	0	0	0	0	0	0	0	0	0	0	0	0	0	0	0	0	0	0	0	0	0	0	0	0	0	0	0	0	0	0	0	0	0	0	0	0	0	0	0	0	0	0	0	0	0	0	0	0	0	0	0	0	0	0	0	0	0	0	0	0	0	0	0	0	0	0	0	0	0	0	0	0	0	0	0	0	0	0	0	0	0	0	0	0	0	0	0	0	0	0	0	0	0	0	0	0	0	0	0	0	0	0	0	0	0	0	0	0	0	0	0	0	0	0	0	0	0	0	0	0	0	0	0	0	0	0	0	0	0	0	0	0	0	0	0	0	0	0	0	0	0	0	0	0	0	0	0	0	0	0	0	0	0	0	0	0	0	0	0	0	0	0	0	0	0	0	0	0	0	0	0	0	0	0	0	0	0	0	0	0	0	0	0	0	0	0	0	0	0	0	0	0	0	0	0	0	0	0	0	0	0	0	0	0	0	0	0	0	0	0	0	0	0	0	0	0	0	0	0	0	0	0	0	0	0	0	0	0	0	0	0	0	0	0	0	0	0	0	0	0	0	0	0	0	0	0	0	0	0	0	0	0	0	0	0	0	0	0	0	0	0	0	0	0	0	0	0	0	0	0	0	0	0	0	0	0	0	0	0	0	0	0	0	0	0	0	0	0	0	0	0	0	0	0	0	0	0	0	0	0	0	0	0	0	0	0	0	0	0	0	0	0	0	0	0	0	0	0	0	0	0	0	0	0	0	0	0	0	0	0	0	0	0	0	0	0	0	0	0	0	0	0	0	0	0	0	0	0	0	0	0	0	0	0	0	0	0	0	0	0	0	0	0	0	0	0	0	0	0	0	0	0	0	0	0	0	0	0	0	0	0	0	0	0	0	0	0	0	0	0	0	0	0	0	0	0	0	0	0	0	0	0	0	0	0	0	0	0	0	0	0	0	0	0	0	0	0	0	0	0	0	0	0	0	0	0	0	0	0	0	0	0	0	0	0	0	0	0	0	0	0	0	0	0	0	0	0	0	0	0	0	0	0	0	0	0	0	0	0	0	0	0	0	0	0	0	0	0	0	0	0	0	0	0	0	0	0	0	0	0	0	0	0	0	0	0	0	0	0	0	0	0	0	0	0	0	0	0	0	0	0	0	0	0	0	0	0	0	0	0	0	0	0	0	0	0	0	0	0	0	0	0	0	0	0.730000000000002	-4.18	-4.53	0.100000000000001	-4.57	0	4.57	4.57	-0.94	2.97	0	2.35	-0.19	-4.57	-3.49	4.53	-0.58	-0.630000000000001	4.06	-1.54	-2.89	-2.59	0	0.479999999999999	-4.57	4.49	-4.46	-4.57	-4.57	0	4.57	4.57	0.41	2.99	4.37	0.609999999999999	-0.0999999999999996	-4.56	-0.18	-1.07	1.87	4.56	2.77	2.18	-1.49	3.14	0	1.6	0.34	-3.74	-1.92	-4.34	-4.57	0.17	0	-0.44	1.37	-5.46	3.31	-6.9	-4.39	4.93	0.579999999999998	-2.54	-2.79	1.2	-2.64	-0.35	0.41	-4.48	6.9	0.650000000000003	4.99	2.78	6.86	-0.109999999999999	-4.95	-0.81	-4.75	0.280000000000001	6.88	-0.779999999999996	6.85	1.29	-6.43	1.1	0	2.39	-4.39	3.37	1.41	-6.9	-6.56	-0.350000000000003	-1.61	6.9	6.9	0.7	-0.16	-6.86	-0.32	-4.84	2.45	4.82	0	1.03	-0.21	-1.75	0.0600000000000001	-2.33	-0.35	-2.27	-1.16	4.34	-1.03	-0.279999999999999	-1.82	-2.75	0.12	3.3	2.05	2.18	-0.34	3.63	0	-6.9	-0.640000000000001	-1.48	1.33	-6.8	3.4	-1.94	6.9	2.59	6.9	0	-3.47	0.100000000000001	-1.5	0.419999999999999	-3.79	-4.48	-0.0899999999999999	-3.29	-1	3.03	3.27	0.33	-2.62	-3.8	3.94	-3.99	3.51	2.85	-1.39	-5.7	1.14	0.299999999999999	-0.77	-0.18	4.12	-2.86	6.8	-2.41	-0.17	-0.46	-3.45	-4.53	-0.53	2.17	-1.94	2.08	-4.07	-3.76	1.84	-1.27	-1.45	3.45	-0.17	-4.1	0	0.0600000000000001	1.61	-3.26	-1.15	-4.57	4.57	4.57	-2.83	1.1	-0.51	-4.57	-1.62	2.71	2.28	-3.29	0.251666666666667	-0.153333333333334	-0.745000000000001	-0.0539999999999994	-1.18	0.0185714285714287	1.52333333333333	2.80166666666667	0.00400000000000045	0.0214285714285722	1.52	-0.74625	-1.7575	-0.987142857142855	0.746666666666668	1.80142857142857	-0.11	-0.207142857142856	2.64714285714286	-0.219999999999999	-0.553333333333333	-0.567500000000001	-1.73	0.461666666666668	-3.614	2.10285714285714	0.163333333333334	-1.23285714285714	-1.21875	-0.0425000000000004	3.74	0.328888888888889	-0.347647058823529	0.523846153846154	1.30888888888889	0.436666666666664	0.053571428571427	-1.47125	0.454444444444444	0.972499999999998	-0.182	0.356666666666666	-0.370000000000001	0.405384615384616	-0.906666666666666	-0.236666666666668	0.272500000000001	-0.258333333333333	-0.234	-1.64125	-0.085	-0.38	-1.1425	0.30375	-0.878	-1.29111111111111	0.352222222222223	-1.00466666666667	0.2775	-3.77666666666667	-1.97857142857143	-0.147692307692308	1.77635683940025e-15	-0.737500000000001	0.937272727272727	-0.344	-0.444000000000001	-0.92	1.5625	-1.78727272727273	0.992142857142859	0.500666666666664	1.66	0.5975	-0.91	0.332222222222221	-1.19875	0.366666666666671	0.256250000000001	2.20428571428571	0.793333333333335	-0.00199999999999889	0.438750000000001	-0.574999999999999	-2.48666666666666	0	0.724285714285713	-1.55	-0.293333333333334	-0.640909090909091	-0.587857142857143	-0.569999999999997	-1.318	0.385000000000002	0.866250000000001	-0.365294117647061	-0.172000000000004	-1.34	-0.467500000000001	-1.4175	-0.776666666666667	-0.688333333333333	0.180624999999999	0.594545454545454	-0.731666666666667	1.65666666666667	0.0708333333333337	-0.308461538461538	0.16	-0.297058823529412	0.760909090909091	-1.295	-0.0537499999999991	-0.0843749999999996	-0.0620000000000003	0.432857142857143	-0.172857142857143	-0.561249999999999	0.524374999999999	2.27461538461538	0.283000000000001	-0.407	0.998571428571429	0.828181818181818	-1.16636363636363	-0.267647058823535	-0.0860000000000021	-0.902000000000001	-1.71545454545455	0.0888888888888886	0.424117647058821	1.64636363636363	0.312222222222225	0.571818181818184	0.945	-1.07	0.477	0.433999999999999	0.169	0.331818181818182	-1.91	-0.157142857142857	0.06111111111111	0.571111111111112	-0.190000000000001	-0.199999999999999	-0.317	0.534444444444444	0.482857142857144	-1.53375	0.296249999999999	0.2875	0.183636363636365	1.71222222222222	-1.63333333333333	-0.943846153846152	1.30375	0.356999999999999	0.449999999999999	0.0530000000000008	1.032	-2.12833333333333	4.005	-0.178666666666667	-0.150500000000001	0.481	-0.991538461538463	0.258749999999999	0.292222222222223	0.256363636363636	-0.0183333333333326	0.414444444444445	1.47272727272727	1.58	0.539090909090909	0.304	0.0813333333333333	0.104444444444443	-0.221538461538461	-1.41142857142857	0	-0.450666666666666	0.086666666666666	0.204444444444444	0.331764705882353	-0.777777777777779	0.169	1.0675	0.106000000000002	0.0931578947368408	0.603999999999999	-0.77	0.0155555555555562	0.322727272727274	0.199375000000002	-0.554285714285714	2.38	0	-4.57	0.58	4.57	0	0	-4.57	0.69	-2.2	0	-2.41	3.01	4.57	1.88	-4.57	-1.46	0.630000000000001	-4.57	1.54	3.89	3.36	1.17	-2.77	4.57	-4.57	-1.25	4.57	4.57	1.61	-4.57	-4.57	0.339999999999998	-3.03	-3.99	-0.74	3.58	2.16	0.18	-4.57	0.830000000000001	-1.83	-1.17	4.57	0	-0.31	0	-0.860000000000002	1.29	4.22	-0.690000000000001	-0.230000000000001	4.57	0.33	0.00999999999999979	0.669999999999998	0.47	-3.96	1.6	6.67	4.39	5.5	-0.0100000000000016	0.119999999999999	0.0800000000000001	1.59	2.64	0.85	-0.41	3.28	2.25	-4.81	-3.06	-2.78	5.05	2.49	-0.700000000000001	-6.9	2.35	-2.07	2.84	-6.9	0.62	-1.29	6.69	1.1	0	0	4.39	0.19	-0.68	5.7	6.7	0.450000000000001	1.44	6.9	-0.580000000000002	1.18	0.14	1.88	-2.81	-3.69	-1.58	0.989999999999998	4.39	-0.799999999999997	3.65	-1.18	0.2	1.26	-0.979999999999999	1.53	-0.850000000000001	4.88	0.96	-0.209999999999999	1.82	-0.0399999999999991	-1.71	-2.72	1.06	3.73	-0.92	-1.2	4.41	-6.9	6.8	6.89	3.85	0.920000000000002	0	-3.08	-6.19	-2.64	0.0800000000000001	-0.41	0.769999999999998	-0.47	0.92	-0.41	3.68	4.23	-0.32	1.83	3.03	3.91	2.81	0.97	-1.52	1.77	-4.69	-4.57	3.24	-3.53	3.66	3.25	-3.18	-0.689999999999999	-3.73	0.4	-4.12	2.82	-5.39	-2.41	0.920000000000001	4.47	3.15	0.129999999999999	4.18	2.21	-1.94	-4.57	-4.57	-4.57	-1.84	-0.6	-0.44	-3.45	0.17	4.22	0	1.43	1.61	3.26	-0.0899999999999999	-1.65	-4.57	-4.57	-3.67	3.94	3.78	3.88	-1.62	-2.71	-2.28	3.33	-0.251666666666667	0.153333333333332	0.744999999999999	0.0540000000000003	1.18	-0.0185714285714305	-1.52333333333333	-2.80166666666667	-0.00400000000000045	-0.0214285714285722	-1.52	0.74625	1.7575	0.987142857142857	-0.746666666666666	-1.80142857142857	0.11	0.207142857142856	-2.64714285714286	0.220000000000001	0.553333333333333	0.567500000000001	1.73	-0.461666666666668	3.614	-2.10285714285714	-0.163333333333332	1.23285714285714	1.21875	0.0425000000000004	-3.74	-0.328888888888889	0.347647058823526	-0.523846153846154	-1.30888888888889	-0.436666666666667	-0.0535714285714306	1.47125	-0.454444444444444	-0.9725	0.182	-0.356666666666666	0.370000000000001	-0.405384615384616	0.906666666666666	0.236666666666666	-0.272500000000001	0.258333333333333	0.234000000000002	1.64125	0.085	0.379999999999999	1.1425	-0.303749999999999	0.878	1.29111111111111	-0.352222222222222	1.00466666666667	-0.2775	3.77666666666666	1.97857142857143	0.147692307692308	0	0.737499999999999	-0.937272727272729	0.343999999999999	0.443999999999999	0.92	-1.5625	1.78727272727273	-0.992142857142852	-0.500666666666667	-1.66	-0.5975	0.91	-0.332222222222221	1.19875	-0.366666666666667	-0.256250000000001	-2.20428571428571	-0.793333333333333	0.00199999999999889	-0.438749999999999	0.574999999999999	2.48666666666666	0	-0.724285714285715	1.55	0.293333333333333	0.640909090909091	0.587857142857143	0.569999999999997	1.318	-0.384999999999998	-0.866250000000001	0.365294117647068	0.171999999999997	1.34	0.467499999999998	1.4175	0.776666666666667	0.688333333333333	-0.180624999999999	-0.594545454545454	0.731666666666667	-1.65666666666667	-0.0708333333333329	0.308461538461538	-0.16	0.297058823529412	-0.760909090909091	1.295	0.0537500000000009	0.0843749999999979	0.0619999999999994	-0.432857142857141	0.172857142857143	0.561249999999999	-0.524374999999999	-2.27461538461538	-0.283000000000001	0.407	-0.998571428571428	-0.828181818181818	1.16636363636364	0.267647058823535	0.0859999999999985	0.902000000000001	1.71545454545454	-0.0888888888888886	-0.424117647058825	-1.64636363636363	-0.312222222222221	-0.571818181818184	-0.945	1.07	-0.476999999999997	-0.434000000000001	-0.169	-0.331818181818182	1.91	0.157142857142858	-0.0611111111111118	-0.571111111111112	0.19	0.199999999999999	0.317	-0.534444444444444	-0.482857142857142	1.53375	-0.296250000000001	-0.2875	-0.183636363636364	-1.71222222222222	1.63333333333333	0.943846153846152	-1.30375	-0.357000000000001	-0.449999999999999	-0.0530000000000008	-1.032	2.12833333333333	-4.005	0.178666666666667	0.150499999999999	-0.481	0.991538461538465	-0.258750000000001	-0.292222222222222	-0.256363636363636	0.0183333333333326	-0.414444444444445	-1.47272727272727	-1.58	-0.539090909090909	-0.304	-0.0813333333333337	-0.104444444444445	0.221538461538461	1.41142857142857	0	0.450666666666667	-0.0866666666666669	-0.204444444444444	-0.331764705882351	0.777777777777779	-0.169	-1.0675	-0.105999999999998	-0.0931578947368408	-0.603999999999999	0.77	-0.0155555555555544	-0.322727272727274	-0.199375	0.554285714285713	0.730000000000002	-4.18	-4.57	0.100000000000001	-4.57	0	4.57	-2.57	-0.94	2.97	0	-0.59	0	-2.83	1.88	-0.19	-1.46	0	0	-1.54	0	-1.74	1.17	-2.77	-3	-1.97	-2.14	-3.7	-1.79	1.61	4.3	0.29	0.41	-0.52	2.52	-0.74	1.48	-2.82	-0.18	-2.36	1.87	0.589999999999998	2.77	2.18	0	3.14	0	1.6	0.34	4.22	-0.690000000000001	-2.71	-4.21	0.33	0.00999999999999979	-0.44	1.37	-5.46	3.31	2.57	-2.22044604925031e-16	5.5	0.579999999999998	-2.01	0.0800000000000001	1.2	2.64	-0.35	-0.41	-3.41	6.73	-4.81	-2.36	-0.550000000000002	5.38	2.49	-1.97	-6.9	0.13	-2.07	6.88	-3.23	6.85	1.29	-6.43	1.1	0	0	-0.67	2.91	1.41	-6.9	-1.61	0.00999999999999801	-1.61	6.9	6.9	0.7	-0.16	-5.72	-0.32	-4.84	2.45	2.28	4.39	-0.799999999999997	3.65	-1.18	0.0600000000000001	-2.33	-0.979999999999999	-0.43	-1.16	4.34	0.96	-0.209999999999999	1.35	-2.75	-1.71	-1.39	1.4	3.73	-0.92	2.62	0	-6.9	6.8	2.84	1.33	-6.33	0	-3.08	3.67	2.59	3.52	0	0.769999999999998	-0.47	0.92	0.419999999999999	-0.11	-2.64	-0.32	1	2.25	3.91	2.81	0.97	-1.52	0.00999999999999979	-2.24	-3.99	3.24	1.97	-1.39	-5.7	-2.94	-0.080000000000001	-1.42	-0.18	-0.46	-0.81	-1.56	-2.41	-0.17	4.47	-3.45	-4.53	4.18	2.21	-1.94	-4.35	-4.15	-3.76	1.84	-0.6	-1.45	-0.100000000000001	-0.17	-3.15	0	0.0600000000000001	1.61	3.11	-0.0899999999999999	-3.82	2.26	4.57	-3.67	1.1	3.78	-4.57	-1.62	0.0799999999999998	1.07	-3.29	0	0	0	0	0	0	0	0	0	0	0	0	0	0	0	0	0	0	0	0	0	0	-1.77635683940025e-15	0	0	0	0	0	0	0	0	0	0	0	0	0	0	0	0	0	0	0	0	0	0	0	0	0	0	0	0	-8.88178419700125e-16	0	0	0	0	0	0	0	0	0	0	0	0	0	0	0	0	0	0	0	0	0	0	0	0	0	3.5527136788005e-15	0	0	0	0	0	0	0	0	0	0	0	0	0	-3.5527136788005e-15	0	0	0	0	0	0	0	0	0	0	0	0	0	0	0	0	0	8.88178419700125e-16	0	0	0	0	0	0	0	0	0	0	0	0	0	0	0	0	0	0	0	0	0	0	0	0	0	0	0	0	0	0	0	0	0	0	0	0	0	-8.88178419700125e-16	0	1.77635683940025e-15	0	0	0	0	0	0	0	-1.77635683940025e-15	0	0	0	0	0	0	0	0	0	-1.77635683940025e-15	0	0	0	1.77635683940025e-15	0	-3.5527136788005e-15	1.77635683940025e-15	0	0	0	0	0	0	0	0	0	0	0	0	0	0	3.5527136788005e-15	0	0	0	0	0	0
chrIX_290193_GAAA_GAA_-	YIL034C_5UTR_0_2	FALSE	0.0511944947615598	TSS	FALSE	TRUE	FALSE	FALSE	TRUE	FALSE	FALSE	NA	0.845007953084491	1	54	1	-1	-1	0	0	0	0	0	0.344370860927152	1.00662251655629	7.51846677919623	0.08426322	0.0518757	26	1068	363	153	104	NA	0.393701	0.427	NA	0	0	0	0	0	0	0	0	0	0	0	0	0	0	0	0	0	0	0	0	0	0	0	0	0	0	0	0	0	0	0	0	0	0	0	0	0	0	0	0	0	0	0	0	0	0	0	0	0	0	0	0	0	0	0	0	0	0	0	0	0	0	0	0	0	0	0	0	0	0	0	0	0	0	0	-10.23	0	0	0	0	0	0	0	0	0	0	0	0	0	0	0	0	0	0	0	0	0	0	0	0	0	0	0	0	0	0	0	0	0	0	0	0	0	0	0	0	0	0	0	0	0	0	0	0	0	0	0	0	0	0	0	0	0	0	0	0	0	0	0	0	0	0	0	0	0	0	0	0	0	0	0	0	0	0	0	0	0	0	0	0	0	0	0	0	0	0	0	0	0	0	0	0	0	0	0	0	0	0	0	0	0	0	0	0	0	0	0	0	0	0	0	0	0	0	0	0	0	0	0	0	0	0	0	0	0	0	0	0	0	0	0	0	0	0	0	0	0	0	0	0	0	0	0	0	0	0	0	0	0	0	0	0	0	0	0	0	0	0	0	0	0	0	0	0	0	0	0	0	0	0	0	0	0	0	0	0	0	0	0	0	0	0	0	0	0	0	0	0	0	0	0	-10.23	0	0	0	0	0	0	0	0	0	0	0	0	0	0	0	0	0	0	0	0	0	0	0	0	0	0	0	0	0	0	0	0	0	0	0	0	0	0	0	0	0	0	0	0	0	0	0	0	0	0	0	0	0	0	0	0	0	0	0	0	0	0	0	0	0	0	0	0	0	0	0	0	0	0	0	0	0	0	0	0	0	0	0	0	0	0	0	0	0	0	0	0	0	0	0	0	0	0	0	0	0	0	0	0	0	0	0	0	0	0	0	0	0	0	0	0	0	0	0	0	0	0	0	0	0	0	0	0	0	0	0	0	0	0	0	0	0	0	0	0	0	0	0	0	0	0	0	0	0	0	0	0	0	0	0	0	0	0	0	0	0	0	0	0	0	0	0	0	0	0	0	0	0	0	0	0	0	0	0	0	0	0	0	0	0	0	0	0	0	0	0	0	0	0	0	-1	0	0	0	0	0	0	0	0	0	0	0	0	0	0	0	0	0	0	0	0	0	0	0	0	0	0	0	0	0	0	0	0	0	0	0	0	0	0	0	0	0	0	0	0	0	0	0	0	0	0	0	0	0	0	0	0	0	0	0	0	0	0	0	0	0	0	0	0	0	0	0	0	0	0	0	0	0	0	0	0	0	0	0	0	0	0	0	0	0	0	0	0	0	0	0	0	0	0	0	0	0	0	0	0	0	0	0	0	0	0	0	0	0	0	0	0	0	0	0	0	0	0	0	0	0	0	0	0	0	0	0	0	0	0	0	0	0	0	0	0	0	0	0	0	0	0	0	0	0	0	0	0	0	0	0	0	0	0	0	0	0	0	0	0	0	0	0	0	0	0	0	0	0	0	0	0	0	0	0	0	0	0	0	0	0	0	0	0	0	0	0	0	0	0	0	0	0	0	0	0	0	0	0	0	0	0	0	0	0	0	0	0	0	0	0	0	0	0	0	0	0	0	0	0	0	0	0	0	0	0	0	0	0	0	0	0	0	0	0	0	0	0	0	0	0	0	0	0	0	0	0	0	0	0	0	0	0	0	0	0	0	0	0	0	0	0	0	0	0	0	0	0	0	0	0	0	0	0	0	0	0	0	0	0	0	0	0	0	0	0	0	0	0	0	0	0	0	0	0	0	0	0	0	0	0	0	0	0	0	0	0	0	0	0	0	0	0	0	0	0	0	0	0	0	0	0	0	0	0	0	0	0	0	0	0	0	0	0	0	0	0	0	0	0	0	0	0	0	0	0	0	0	0	0	0	0	0	0	0	0	0	0	0	0	0	0	0	0	0	0	0	0	0	0	0	0	0	0	0	0	0	0	0	0	0	0	0	0	0	0	0	0	0	0	0	0	0	0	0	0	0	0	0	0	0	0	0	0	0	0	0	0	0	0	0	0	0	0	0	0	0	0	0	0	0	0	0	0	0	0	0	0	0	0	0	0	0	0	0	0	0	0	0	0	0	0	0	0	0	0	0	0	0	0	0	0	0	0	0	0	0	0	0	0	0	0	0	0	0	0	0	0	0	0	0	0	0	0	0	0	0	0	0	0	0	0	0	0	0	0	0	0	0	0	0	0	0	0	0	0	0	0	0	0	0	0	0	0	0	0	0	0	0	0	0	0	0	0	0	0	0	0	0	0	0	0	0	0	0	0	0	0	0	0	0	0	0	0	0	0	0	0	0	0	0	0	0	0	0	0	0	0	0	0	0	0	0	0	0	0	0	0	0	0	0	0	0	0	0	0	0	0	0	0	0	0	0	0	0	0	0	0	0	0	0	0	0	0	0	0	0	0	0	0	0	0	0	0	0	0	0	0	0	0	0	0	0	0	0	0	0	0	0	0	0	0	0	0	0	0	0	0	0	0	0	0	0	0	0	0	0	0	0	0	0	0	0	0	0	0	0	0	0	0	0	0	0	0	0	0	0	0	0	0	0	0	0	0	0	0	0	0	0	0	0	0	0	0	0	0	0	0	0	0	0	0	0	0	0	0	0	0	0	0	0	0	0	0	0	0	0	0	0	0	0	0	0	0	0	0	0	0	0	0	0	0	0	0	0	0	0	0	0	0	0	0	0	0	0	0	0	0	0	0	0	0	0	0	0	0	0	0	0	0	0	0	0	0	0	0	0	0	0	0	0	0	0	0	0	0	0	0	0	0	0	0	0	0	0	0	0	0	0	0	0	0	0	0	0	0	0	0	0	0	0	0	0	0	0	0	0	0	0	-10.23	0	0	0	0	0	0	0	0	0	0	0	0	0	0	0	0	0	0	0	0	0	0	0	0	0	0	0	0	0	0	0	0	0	0	0	0	0	0	0	0	0	0	0	0	0	0	0	0	0	0	0	0	0	0	0	0	0	0	0	0	0	0	0	0	0	0	0	0	0	0	0	0	0	0	0	0	0	0	0	0	0	0	0	0	0	0	0	0	0	0	0	0	0	0	0	0	0	0	0	0	0	0	0	0	0	0	0	0	0	0	0	0	0	0	0	0	0	0	0	0	0	0	0	0	0	0	0	0	0	0	0	0	0	0	0	0	0	0	0	0	0	0	0	0	0	0	0	0	0	0	0	0	0	0	0	0	0	0	0	0	0	0	0	0	0	0	0	0	0	0	0	0	0	0	0	0	0	0	0	0	0	0	0	0	0	0	0	0	0	0	0	0	0	0	0	-10.23	0	0	0	0	0	0	0	0	0	0	0	0	0	0	0	0	0	0	0	0	0	0	0	0	0	0	0	0	0	0	0	0	0	0	0	0	0	0	0	0	0	0	0	0	0	0	0	0	0	0	0	0	0	0	0	0	0	0	0	0	0	0	0	0	0	0	0	0	0	0	0	0	0	0	0	0	0	0	0	0	0	0	0	0	0	0	0	0	0	0	0	0	0	0	0	0	0	0	0	0	0	0	0	0	0	0	0	0	0	0	0	0	0	0	0	0	0	0	0	0	0	0	0	0	0	0	0	0	0	0	0	0	0	0	0	0	0	0	0	0	0	0	0	0	0	0	0	0	0	0	0	0	0	0	0	0	0	0	0	0	0	0	0	0	0	0	0	0	0	0	0	0	0	0	0	0	0	0	0	0	0	0	0	0	0	0	0	0	0	0	0	0	0	0	0	-1	0	0	0	0	0	0	0	0	0	0	0	0	0	0	0	0	0	0	0	0	0	0	0	0	0	0	0	0	0	0	0	0	0	0	0	0	0	0	0	0	0	0	0	0	0	0	0	0	0	0	0	0	0	0	0	0	0	0	0	0	0	0	0	0	0	0	0	0	0	0	0	0	0	0	0	0	0	0	0	0	0	0	0	0	0	0	0	0	0	0	0	0	0	0	0	0	0	0	0	0	0	0	0	0	0	0	0	0	0	0	0	0	0	0	0	0	0	0	0	0	0	0	0	0	0	0	0	0	0	0	0	0	0	0	0	0	0	0	0	0	0	0	0	0	0	0	0	0	0	0	0	0	0	0	0	0	0	0	0	0	0	0	0	0	0	0	0	0	0	0	0	0	0	0	0	0	0	0	0	0	0	0	0	0	0	0	0	0	0	0	0	0	0	0	0	0	0	0	0	0	0	0	0	0	0	0	0	0	0	0	0	0	0	0	0	0	0	0	0	0	0	0	0	0	0	0	0	0	0	0	0	0	0	0	0	0	0	0	0	0	0	0	0	0	0	0	0	0	0	0	-0.58	0	0	0	0	0	0	0	0	0	0	0	0	0	0	0	0	0	0	0	0	0	0	0	0	0	0	0	0	0	0	0	0	0	0	0	0	0	0	0	0	0	0	0	0	0	0	0	0	0	0	0	0	0	0	0	0	0	0	0	0	0	0	0	0	0	0	0	0	0	0	0	0	0	0	0	0	0	0	0	0	0	0	0	0	0	0	0	0	0	0	0	0	0	0	0	0	0	0.328605263157893	0	0	0	0	0	0	0	0	0.21114285714286	0	0	0	0	0	0	0	0	0	0	0	0	0	0	0	0	0	0	0	0	0	0	0	0	0	0	0	0	0	0	0	0	0	0.0419999999999998	0	0.202523809523811	0	0	0	0	0	0	0	0	0	0	0	0	0	0	0	0	0	0.58265789473684	0	0	0	0	0	0	0	0	0	0	0	0	0	0.150342105263158	0	0	0	0	0	0	0	0	0	0	0	0	0	0	0	0.687447368421047	0	0	0	0	-1.45173684210526	0	0	0	0	0	0	0	0	0	0	0	0	0	0	0	0	0	0	0	0	0	0	0	0	0	0	0	0	0	0	0	0	0	0.246166007905137	0	0	0	0	0	0.465190476190475	0	0	0	0	0	0	0	0	0	0	0	0	0	-0.435421052631581	0	0	0	0	0.0438744588744591	0	0	0.404214285714286	0	0	0.167735507246377	0	0	0	0	0	0	0	0	0	0	0	0	0	0	0	0	0	0	0	0	0	0	0	0	0	0	0	0	0	0	0	0	0	0	0	0	0	0	0	0	0	0	0	0	0	0	0	0	0	0	0	0	0	0	0	0	0	0	0	0	0	0	0	0	0	0	0	0	0	0	0	0	0	0	0	0	0	0	0	0	0	0	0	0	0	0	0	0	0	0	0	0	0	0	0	0	0	0	0	0	0	0	0	0	0	0	0	0	0	0	0	0	0	0	0	0	0	0	0	0	0	0	0	0	0	0	0	0	0	0	0	0	0	0	0	0	0	0	0	0	0	0	0	0	0	0	0	0	0	0	0	0	0	0	0	0	0	0	0	0	0	0	0	0	0	0	0	0	0	0	0	0	0	0	0	0	0	0	0	0	0	0	0	0	0	0	0	0	0	0	0	0	0	0	0	0	0	0	0	0	0	0	0	0	0	0	0	0	0	0	0	0	0	0	0	0	0	0	0	0	0	0	0	0	0	0	0	0	-0.146973684210526	0	0	0	0	0	0	0	0	0.0425238095238107	0	0	0	0	0	0	0	0	0	0	0	0	0	0	0	0	0	0	0	0	0	0	0	0	0	0	0	0	0	0	0	0	0	0.742761904761903	0	0.306309523809524	0	0	0	0	0	0	0	0	0	0	0	0	0	0	0	0	0	-0.0353684210526239	0	0	0	0	0	0	0	0	0	0	0	0	0	0.215815789473684	0	0	0	0	0	0	0	0	0	0	0	0	0	0	0	0.534026315789475	0	0	0	0	-0.14223684210527	0	0	0	0	0	0	0	0	0	0	0	0	0	0	0	0	0	0	0	0	0	0	0	0	0	0	0	0	0	0	0	0	0	0.261561264822134	0	0	0	0	0	0.454952380952381	0	0	0	0	0	0	0	0	0	0	0	0	0	0.0462105263157895	0	0	0	0	0.0911255411255389	0	0	0.418166666666666	0	0	-0.0144565217391301	0	0	0	0	0	0	0	0	0	0	0	0	0	0	0	0	0	0	0	0	0	0	0	0	0	0	0	0	0	0	0	0	0	0	0	0	0	0	0	0	0	0	0	0	0	0	0	0	0	0	0	0	0	0	0	0	0	0	0	0	0	0	0	0	0	0	0	0	0	0	0	0	0	0	0	0	0	0	0	0	0	0	0	0	0	0	0	0	0	0	0	0	0	0	0	0	0	0	0	0	0	0	0	0	0	0	0	0	0	0	0	0	0	0	0	0	0	0	0	0	0	0	0	0	0	0	0	0	0	0	-0.58	0	0	0	0	0	0	0	0	0	0	0	0	0	0	0	0	0	0	0	0	0	0	0	0	0	0	0	0	0	0	0	0	0	0	0	0	0	0	0	0	0	0	0	0	0	0	0	0	0	0	0	0	0	0	0	0	0	0	0	0	0	0	0	0	0	0	0	0	0	0	0	0	0	0	0	0	0	0	0	0	0	0	0	0	0	0	0	0	0	0	0	0	0	0	0	0	0	0.0908157894736839	0	0	0	0	0	0	0	0	0.126833333333334	0	0	0	0	0	0	0	0	0	0	0	0	0	0	0	0	0	0	0	0	0	0	0	0	0	0	0	0	0	0	0	0	0	0.633518292682925	0	0.254416666666664	0	0	0	0	0	0	0	0	0	0	0	0	0	0	0	0	0	0.273644736842101	0	0	0	0	0	0	0	0	0	0	0	0	0	0.183078947368421	0	0	0	0	0	0	0	0	0	0	0	0	0	0	0	0.610736842105261	0	0	0	0	-0.796986842105262	0	0	0	0	0	0	0	0	0	0	0	0	0	0	0	0	0	0	0	0	0	0	0	0	0	0	0	0	0	0	0	0	0	0.253863636363636	0	0	0	0	0	0.460071428571428	0	0	0	0	0	0	0	0	0	0	0	0	0	-0.194605263157895	0	0	0	0	0.067499999999999	0	0	0.411190476190477	0	0	0.0766394927536247
chrIX_292353_A_C_+	YIL031W_chrIX_292353_A_C_72_2	NA	0.161271166971245	UpStream	TRUE	TRUE	TRUE	FALSE	TRUE	FALSE	FALSE	FALSE	-0.199521708690405	1	73	1	0	-1	0	0	1	0	0	0.361842105263158	1.01851851851852	3.89705120972423	0.146957514	0.113323	239	NA	NA	NA	280	NA	0.937008	0.104	0.104	0	0	0	0	0	0	0	0	0	0	0	0	0	0	0	0	0	0	0	0	0	0	0	0	0	0	0	0	0	0	0	0	0	0	0	0	0	0	0	0	0	0	0	0	0	0	0	0	0	0	0	0	0	0	0	0	0	0	0	0	0	0	0	0	0	0	0	0	0	0	0	0	0	0	0	0	0	0	0	0	0	0	0	0	0	0	0	0	0	0	0	0	0	0	0	0	0	0	0	0	0	0	0	0	0	0	0	0	0	0	0	0	0	0	0	0	0	0	0	0	0	0	0	0	0	0	0	0	0	0	0	0	0	0	0	0	0	0	0	0	0	0	0	0	0	0	0	0	0	0	0	0	0	0	0	0	0	0	0	0	0	0	0	0	0	0	0	0	0	0	0	0	0	0	0	0	0	0	0	0	0	0	0	0	0	0	0	0	0	0	0	0	0	0	0	0	0	0	0	0	0	0	0	0	0	0	0	0	0	0	0	0	0	0	0	0	0	0	0	0	0	0	0	0	0	0	0	0	0	0	0	0	0	0	0	0	0	0	0	0	0	0	0	0	0	0	0	0	0	0	0	0	0	0	0	0	0	0	0	0	0	0	0	0	0	0	0	0	0	0	0	0	0	0	0	0	0	0	0	0	0	0	0	0	0	0	0	0	0	0	0	0	0	0	0	0	0	0	0	0	0	0	0	0	0	0	0	0	0	0	0	0	0	0	0	0	0	0	0	0	0	0	0	0	0	0	0	0	0	0	0	0	0	0	0	0	0	0	0	0	0	0	0	0	0	0	0	0	0	0	0	0	0	0	0	0	0	0	0	0	0	0	0	0	0	0	0	0	0	0	0	0	0	0	0	0	0	0	0	0	0	0	0	0	0	0	0	0	0	0	0	0	0	0	0	0	0	0	0	0	0	0	0	0	0	0	0	0	0	0	0	0	0	0	0	0	0	0	0	0	0	0	0	0	0	0	0	0	0	0	0	0	0	0	0	0	0	0	0	0	0	0	0	0	0	0	0	0	0	0	0	0	0	0	0	0	0	0	0	0	0	0	0	0	0	0	0	0	0	0	0	0	0	0	0	0	0	0	0	0	0	0	0	0	0	0	0	0	0	0	0	0	0	0	0	0	0	0	0	0	0	0	0	0	0	0	0	0	0	0	0	0	0	0	0	0	0	0	0	0	0	0	0	0	0	0	0	0	0	0	0	0	0	0	0	0	0	0	0	0	0	0	0	0	0	0	0	0	0	0	0	0	0	0	0	0	0	0	0	0	0	0	0	0	0	0	0	0	0	0	0	0	0	0	0	0	0	0	0	0	0	0	0	0	0	0	0	0	0	0	0	0	0	0	0	0	0	0	0	0	0	0	0	0	0	0	0	0	0	0	0	0	0	0	0	0	0	0	0	0	0	0	0	0	0	0	0	0	0	0	0	0	0	0	0	0	0	0	0	0	0	0	0	0	0	0	0	0	0	0	0	0	0	0	0	0	0	0	0	0	0	0	0	0	0	0	0	0	0	0	0	0	0	0	0	0	0	0	0	0	0	0	0	0	0	0	0	0	0	0	0	0	0	0	0	0	0	0	0	0	0	0	0	0	0	0	0	0	0	0	0	0	0	0	0	0	0	0	0	0	0	0	0	0	0	0	0	0	0	0	0	0	0	0	0	0	0	0	0	0	0	0	0	0	0	0	0	0	0	0	0	0	0	0	0	0	0	0	0	0	0	0	0	0	0	0	0	0	0	0	0	0	0	0	0	0	0	0	0	0	0	0	0	0	0	0	0	0	0	0	0	0	0	0	0	0	0	0	0	0	0	0	0	0	0	0	0	0	0	0	0	0	0	0	0	0	0	0	0	0	0	0	0	0	0	0	0	0	0	0	0	0	0	0	0	0	0	0	0	0	0	0	0	0	0	0	0	0	0	0	0	0	0	0	0	0	0	0	0	0	0	0	0	0	0	0	0	0	0	0	0	0	0	0	0	0	0	0	0	0	0	0	0	0	0	0	0	0	0	0	0	0	0	0	0	0	0	0	0	0	0	0	0	0	0	0	0	0	0	0	0	0	0	0	0	0	0	0	0	0	0	0	0	0	0	0	0	0	0	0	0	0	0	0	0	0	0	0	0	0	0	0	0	0	0	0	0	0	0	0	0	0	0	0	0	0	0	0	0	0	0	0	0	0	0	0	0	0	0	0	0	0	0	0	0	0	0	0	0	0	0	0	0	0	0	0	0	0	0	0	0	0	0	0	0	0	0	0	0	0	0	0	0	0	0	0	0	0	0	0	0	0	0	0	0	0	0	0	0	0	0	0	0	0	0	0	0	0	0	0	0	0	0	0	0	0	0	0	0	0	0	0	0	0	0	0	0	0	0	0	0	0	0	0	0	0	0	0	0	0	0	0	0	0	0	0	0	0	0	0	0	0	0	0	0	0	0	0	0	0	0	0	0	0	0	0	0	0	0	0	0	0	0	0	0	0	0	0	0	0	0	0	0	0	0	0	0	0	0	0	0	0	0	0	0	0	0	0	0	0	0	0	0	0	0	0	0	0	0	0	0	0	0	0	0	0	0	0	0	0	0	0	0	0	0	0	0	0	0	0	0	0	0	0	0	0	0	0	0	0	0	0	0	0	0	0	0	0	0	0	0	0	0	0	0	0	0	0	0	0	0	0	0	0	0	0	0	0	0	0	0	0	0	0	0	0	0	0	0	0	0	0	0	0	0	0	0	0	0	0	0	0	0	0	0	0	0	0	0	0	0	0	0	0	0	0	0	0	0	0	0	0	0	0	0	0	0	0	0	0	0	0	0	0	0	0	0	0	0	0	0	0	0	0	0	0	0	0	0	0	0	0	0	0	0	0	0	0	0	0	0	0	0	0	0	0	0	0	0	0	0	0	0	0	0	0	0	0	0	0	0	0	0	0	0	0	0	0	0	0	0	0	0	0	0	0	0	0	0	0	0	0	0	0	0	0	0	0	0	0	0	0	0	0	0	0	0	0	0	0	0	0	0	0	0	0	0	0	0	0	0	0	0	0	0	0	0	0	0	0	0	0	0	0	0	0	0	0	0	0	0	0	0	0	0	0	0	0	0	0	0	0	0	0	0	0	0	0	0	0	0	0	0	0	0	0	0	0	0	0	0	0	0	0	0	0	0	0	0	0	0	0	0	0	0	0	0	0	0	0	0	0	0	0	0	0	0	0	0	0	0	0	0	0	0	0	0	0	0	0	0	0	0	0	0	0	0	0	0	0	0	0	0	0	0	0	0	0	0	0	0	0	0	0	0	0	0	0	0	0	0	0	0	0	0	0	0	0	0	0	0	0	0	0	0	0	0	0	0	0	0	0	0	0	0	0	0	0	0	0	0	0	0	0	0	0	0	0	0	0	0	0	0	0	0	0	0	0	0	0	0	0	0	0	0	0	0	0	0	0	0	0	0	0	0	0	0	0	0	0	0	0	0	0	0	0	0	0	0	0	0	0	0	0	0	0	0	0	0	0	0	0	0	0	0	0	0	0	0	0	0	0	0	0	0	0	0	0	0	0	0	0	0	0	0	0	0	0	0	0	0	0	0	0	0	0	0	0	0	0	0	0	0	0	0	0	0	0	0	0	0	0	0	0	0	0	0	0	0	0	0	0	0	0	0	0	0	0	0	0	0	0	0	0	0	0	0	0	0	0	0	0	0	0	0	0	0	0	0	0	0	0	0	0	0	0	0	0	0	0	0	0	0	0	0	0	0	0	0	0	0	0	0	0	0	0	0	0	0	0	0	0	0	0	0	0	0	0	0	0	0	0	0	0	0	0	0	0	0	0	0	0	0	0	0	0	0	0	0	0	0	0	0	0	0	0	0	0	0	0	0	0	0	0	0	0	0	0	0	0	0	0	0	0	0	0	0	0	0	0	0	0	0	0	0	0	0	0	0	0	0	0	0	0	0	0	0	0	0	0	0	0	0	0	0	0	0	0	0	0	0	0	0	0	-0.880000000000001	4.13	0.58	2.65	-2.27	-3.86	1.72	-1.93	5.15	1.35	-0.140000000000001	0.58	0.58	0.58	0.99	-0.35	2.8	5	1.79	0.58	0.719999999999999	0.79	0.58	-4	-3.21	-2.47	5.15	4.3	0.58	0.729999999999999	3.39	3.93	-3.08	0.17	0.499999999999998	0.58	3.34	-3.32	-1.99	3.67	1.54	0.390000000000001	-1.03	5.14	0.280000000000001	2.75	4.39	2.19	5.15	4.23	0.96	-2.2	2.36	-3.98	-3.81	-4.89	0.21	4.98	-5.35	-1.5	0.569999999999999	4.67	3.81	1.4	0.00999999999999979	0.719999999999999	0.76	1.24	-1.77	0.119999999999999	3.29	-0.33	0.16	1.05	-0.109999999999999	2.05	-0.17	4.66	0.58	7.45	-3.31	-3.93	1.31	7.02	-6.05	2.28	4.96	-6.24	-3.81	1.45	-0.99	-2.49	1.46	-3.21	6.97	2.42999999999999	-2.21	-5.81	-0.120000000000001	3.89	-0.43	3.36	1	1.95	0.57	-0.17	0.07	3.38	-1.58	1.7	-0.95	-0.82	2.74	-0.869999999999997	-2.84	1.92	2.17	1.1	3.78	2.74	-4.92	-0.00999999999999979	1.23	-0.889999999999999	-5.92	7.48	-2.78	1.34	-1.69	-4.03	-0.120000000000001	-4.21	3.57	-4.13	1.4	-5.16	3.26	1.08	-2.88	-0.22	0.0300000000000002	4.88	-3.81	4.01	0.17	0.95	-1.54	3.09	-0.96	1.45	-0.35	4.17	-2.9	-1.54	1.11	4.07	5.13	-1.83	0.57	-4.22	7.47	0.02	3.22	-0.69	3.91	-0.570000000000001	1.97	1.13	-0.119999999999999	-0.81	0.72	5.15	5.1	4.65	2.89	-0.1	-1.28	3.43	-1.95	1.88	5.11	-0.0800000000000001	-2.01	0.600000000000001	-0.640000000000001	0.130000000000001	5.15	-0.620000000000002	4.51	2	-0.34	-0.080000000000001	3.74	2.68	0.579999999999999	-2.46	-0.0649999999999995	1.73666666666667	0.31	-0.358000000000001	-2.07428571428571	-1.75142857142857	0.576666666666666	3.18333333333333	1.908	-0.598571428571429	-0.862857142857143	-1.02875	1.07875	-0.187142857142858	1.47111111111111	2.67142857142857	2.838	3.41285714285714	3.14142857142857	-1.2	1.26833333333333	1.005	1.23285714285714	0.671666666666667	-0.936	2.16	2.28166666666667	0.17	-0.56625	-0.72125	3.105	0.327777777777779	0.174117647058825	1.08692307692308	1.42222222222222	0.919166666666666	1.14428571428571	-0.84	-0.628888888888889	0.861666666666668	0.0830000000000002	0.698888888888888	0.0807142857142829	1.62923076923077	-0.272500000000001	1.08333333333333	1.645	-0.0316666666666681	0.0950000000000006	0.918749999999999	0.285	-0.546250000000001	0.818750000000001	-0.956249999999999	-2.058	-1.39222222222222	0.0255555555555551	0.0459999999999994	-2.61666666666667	-0.043333333333333	-0.0528571428571425	0.13846153846154	0.572857142857142	0.0674999999999999	-0.984545454545454	-0.430000000000001	-0.243	1.574	-0.681666666666668	-2.61727272727273	0.604285714285716	0.478000000000002	1.01	0.513749999999998	0.920999999999999	1.02166666666667	0.223749999999999	1.71055555555555	-1.3325	2.73	-1.06666666666667	-1.56	-0.242500000000001	2.11875	-2.38933333333334	-2.35166666666667	-0.581428571428571	0.184000000000001	-0.271666666666667	-0.279999999999999	-0.0392857142857181	-0.949000000000002	-2.064	0.205000000000002	-0.5175	1.02470588235294	0.800666666666665	-3.055	0.531249999999998	1.06625	-1.56111111111111	-0.433333333333334	-1.165	2.35545454545455	-0.890000000000001	1.5125	1.22083333333333	0.91	-0.0180000000000007	0.651176470588235	0.948181818181819	0.308	0.905000000000001	-0.27	0.587999999999999	0.0214285714285714	1.46142857142857	0.5975	1.611875	1.60461538461539	0.0470000000000006	0.615	1.16857142857143	1.84272727272727	-2.95454545454545	3.01117647058823	1.32466666666667	-1.19	-1.54181818181818	-2.10333333333333	-1.14	-1.39181818181818	1.48222222222222	0.077272727272728	1.39083333333333	-0.426363636363639	1.164	1.332	-0.762	0.208181818181819	0.828571428571429	0.511428571428572	0.457777777777778	1.14666666666667	0.932727272727272	1.30142857142857	1.335	1.53222222222222	1.60714285714286	0.91375	1.3675	1.2475	-1.06818181818182	1.36222222222222	-0.382222222222222	-0.0753846153846141	0.971250000000001	1.14	0.203000000000001	-0.234	3.262	-0.0183333333333335	2.85	1.64933333333333	0.750999999999999	1.427	0.920769230769231	0.317499999999999	1.33444444444444	0.107272727272727	1.37888888888889	0.523333333333333	1.47909090909091	1.60090909090909	-0.780000000000001	-1.277	-0.778666666666667	0.435555555555556	-1.19538461538462	0.0814285714285718	2.3875	-0.890000000000001	-0.838333333333335	-0.153333333333334	0.0947058823529421	1.53222222222222	0.344000000000001	0.0162499999999994	1.892	-0.0263157894736814	1.491	-0.559090909090909	1.38388888888889	-0.0518181818181809	0.1975	-0.0957142857142861	-0.72	5.15	-2.63	4.33	5.15	-4	-4	-3.87	5.09	-4	0.58	-0.990000000000001	1.58	5.15	0.52	0.23	5.15	5.08	-0.180000000000001	0.58	-4	-4	-0.890000000000001	0.58	0.58	-4	5.15	5.15	5.15	-2.61	0.58	0.0700000000000003	0.660000000000001	-1.03	-0.68	-3.99	4.81	5.14	2.37	-2.82	4.59	-0.64	3.48	2.88	4.13	2.69	1.64	0.67	3.51	-0.280000000000001	-0.24	3.12	1.35	1.34	-3.23	-0.529999999999998	1.15	0.0500000000000043	-4.94	3.11	0.569999999999999	-0.73	0.569999999999999	4.79	-2.06	2.51	1.81	2.03	-3.16	3.4	-4.72	0.949999999999999	2.5	-3.27	2.27	-0.69	-1.82	7.47	1.05	-1.02	-1.47	2.04	0.579999999999999	5.93	3.5	2.28	4.28	-6.33	0.00999999999999801	0.739999999999998	0.94	6.73	-0.2	-4.27	2.21	0.579999999999998	-6.33	0.0299999999999994	3.34	0.390000000000001	0.3	2.55	-5.88	0.579999999999997	-3.23	-1.05	-1.63	2.45	-1.74	2.61	1.03	0.13	1.6	-1.96	-2.91	-3.98	-1.26	2.64	2.3	1.2	-5.62	1.58	-1.65	-2.46	-2.5	6.42	-5.85	7.47	4.97	0.579999999999998	-6.2	-3.11	7.48	-1.4	0.00999999999999979	-5.36	0.579999999999998	0.61	-4.51	-0.28	-0.79	5.15	-3.65	0.969999999999999	4.11	-3.02	-0.420000000000001	-0.8	-0.0800000000000001	-1.51	3.32	1.24	-3.8	0.00999999999999979	-1.62	-1.69	-2.53	-2.22	1.57	-4.09	3.97	2.99	-1.17	4.35	2.52	2.58	5.13	3.81	1.16	2.64	1.91	5.15	1.06	0.579999999999998	-0.309999999999999	-2.79	-0.419999999999999	4.05	-1.81	5.15	5.11	5.14	-0.95	5.14	-1.19	3.39	3.56	-3.99	5.15	3.58	1.36	2.33	3.52	2.98	-1.46	1.46	-0.0400000000000009	2.64833333333333	0.235000000000001	0.318	0.952857142857143	0.56	-0.946666666666667	-0.921666666666667	2.598	0.312857142857144	-0.212857142857144	-0.317499999999999	3.18875	2.15571428571429	-0.0700000000000003	0.194285714285714	2.43	4.00714285714286	0.534285714285714	0.79857142857143	1.34	1.53125	1.61857142857143	-0.348333333333334	4.194	-1.10428571428571	1.88	1.97142857142857	1.1475	-1.51125	0.081666666666667	-0.477777777777778	1.20352941176471	0.153846153846153	0.106666666666667	-0.614166666666666	1.16571428571429	1.24125	0.700000000000001	1.185	0.681999999999999	0.641111111111108	-0.328571428571426	2.62692307692308	0.912500000000001	1.79666666666667	0.175833333333333	0.369166666666667	0.619	1.63875	-0.105	0.365	1.86375	0.115	0.571999999999999	1.23444444444444	0.728888888888889	2.15933333333334	-0.502500000000001	3.04555555555555	3.08	0.373846153846154	1.19857142857143	1.58125	-2.02181818181818	1.448	0.126000000000001	3.003	-4.225	0.688181818181818	-0.455000000000005	0.225999999999999	0.379999999999999	-0.186250000000001	0.776	-2.315	1.325	1.115	-1.68	-1.71857142857143	-0.155000000000001	-0.457000000000004	-0.0500000000000007	3.92625	1.90199999999999	-2.35166666666667	0.474285714285713	0.272000000000002	0.865	1.65363636363636	0.165714285714284	0.98	0.673	0.2925	0.00625000000000142	2.56823529411765	1.388	0.6775	1.455	2.40125	1.67444444444445	2.295	0.09375	1.51363636363636	-0.888333333333334	-1.87333333333333	0.673333333333333	0.997692307692308	-0.203	0.921764705882353	0.577272727272727	0.992	0.674999999999999	0.0949999999999989	0.0999999999999996	-0.927142857142857	1.22857142857143	1.86625	1.07	0.162307692307692	-0.643000000000001	1.521	-0.427142857142858	0.848181818181818	2.31818181818182	3.43941176470588	0.0259999999999998	1.982	1.80454545454545	-1.07222222222222	-4.2835294117647	-2.87909090909091	1.86222222222222	1.06272727272727	0.209166666666665	-0.452727272727273	0.635999999999999	-0.671999999999999	-1.078	-0.0136363636363646	2.10571428571429	1.51428571428571	0.254444444444445	0.17	0.877272727272727	0.134999999999998	1.683	-0.897777777777778	0.557142857142855	1.5375	1.07875	0.966249999999999	-1.36545454545455	0.306666666666667	1.97444444444444	0.593846153846155	-0.81	0.970000000000001	-0.306	-0.380999999999998	1.47	3.28	-1.77833333333333	1.66933333333333	0.929	0.589	2.41	1.12875	-0.417777777777777	-0.264545454545454	1.39722222222222	-0.397777777777778	0.587272727272728	0.65	0.771818181818182	-1.541	-0.944666666666667	0.207777777777777	-1.02615384615385	2.32142857142857	2.3875	0.683333333333334	-0.98	0.531111111111111	-1.11058823529412	2.04777777777778	1.085	0.3125	1.672	-0.0452631578947376	0.622	1.60363636363636	1.33722222222222	0.167272727272728	0.2075	0.901904761904762	-0.880000000000001	4.13	-2.63	3.77	2.04	-4	-4	-1.93	5.09	1.35	0.58	-0.990000000000001	0.58	0.58	0.99	-0.35	2.8	5	0.0499999999999998	0.58	-4	-4	0.58	-1.31	-0.210000000000001	-2.62	5.15	5.15	0.58	-0.54	0.58	0.0700000000000003	8.88178419700125e-16	-0.64	-0.68	-3.99	4.81	-3.1	-1.99	-2.82	4.23	-0.64	0.829999999999998	2.88	1.36	2.75	4.39	1.91	5.15	4.23	-0.24	-2.2	2.36	-2.22	-3.81	-4.89	1.15	3.25	-5.35	-1.5	0.569999999999999	1.2	0.569999999999999	4.03	-0.25	2.51	0.76	1.24	-1.77	0.119999999999999	2.07	0.949999999999999	0.16	-2.33	2.27	-0.69	-0.17	7.47	1.05	1.41	-1.47	1.79	0.579999999999999	7.02	-5.13	2.28	4.28	-6.33	-3.81	1.45	0.94	-2.49	-0.2	-4.27	6.97	2.42999999999999	-6.33	-2.36	-0.120000000000001	1.99	-0.43	2.55	-5.88	0.579999999999997	0.569999999999999	-1.05	-0.98	3.05	-1.74	2.61	1.03	-0.82	1.6	-1.96	-2.84	-1.69	-0.52	1.31	3.78	1.2	-4.92	1.58	-1.65	-2.46	-5.92	7.48	-5.79	7.47	-1.69	-3.91	-0.120000000000001	-4.21	7.48	-4.13	0.00999999999999979	-5.16	0.579999999999998	0.61	-2.88	-0.28	0.0300000000000002	4.88	-3.65	2.71	2.77	0.64	-0.49	1.73	-0.0800000000000001	1.45	1.37	2.95	-3.8	0.00999999999999979	1.11	4.07	-2.53	-2.22	0.75	-4.09	3.97	0.02	-1.17	2.09	3.91	-0.439999999999999	1.97	1.13	1.16	2.57	1.91	5.15	3.05	2.54	2.89	-2.3	-1.28	4.05	-1.81	1.88	5.11	2.64	-0.95	5.14	-1.19	1.87	5.15	-3.99	5.15	2	-0.34	-0.080000000000001	3.74	2.68	-0.0500000000000007	-1.28	-0.0525000000000002	2.1925	0.272499999999999	-0.0200000000000014	-0.560714285714285	-0.595714285714287	-0.185	1.13083333333333	2.253	-0.142857142857142	-0.537857142857144	-0.673124999999999	2.13375	0.984285714285715	0.700555555555555	1.43285714285714	2.634	3.71	1.83785714285714	-0.200714285714286	1.30416666666667	1.268125	1.42571428571429	0.161666666666666	1.629	0.527857142857142	2.08083333333333	1.07071428571428	0.290625	-1.11625	1.59333333333333	-0.0749999999999993	0.688823529411764	0.620384615384616	0.764444444444445	0.1525	1.155	0.200625	0.0355555555555558	1.02333333333333	0.3825	0.669999999999998	-0.123928571428571	2.12807692307693	0.32	1.44	0.910416666666666	0.168749999999999	0.357000000000001	1.27875	0.0899999999999999	-0.0906249999999993	1.34125	-0.420624999999999	-0.742999999999999	-0.0788888888888888	0.377222222222223	1.10266666666666	-1.55958333333333	1.50111111111111	1.51357142857143	0.256153846153847	0.885714285714284	0.824375	-1.50318181818182	0.509	-0.0585000000000004	2.2885	-2.45333333333333	-0.964545454545455	0.0746428571428552	0.351999999999997	0.695	0.163749999999999	0.8485	-0.646666666666665	0.774374999999999	1.41277777777778	-1.50625	0.505714285714284	-0.610833333333334	-1.0085	-0.14625	3.0225	-0.24366666666667	-2.35166666666667	-0.0535714285714288	0.227999999999998	0.296666666666667	0.686818181818181	0.0632142857142846	0.0154999999999994	-0.695500000000001	0.248750000000001	-0.255624999999998	1.79647058823529	1.09433333333334	-1.18875	0.993124999999999	1.73375	0.0566666666666666	0.930833333333332	-0.535625	1.93454545454545	-0.889166666666666	-0.18041666666667	0.947083333333333	0.953846153846154	-0.110500000000001	0.786470588235294	0.762727272727273	0.65	0.789999999999999	-0.0874999999999986	0.344	-0.452857142857143	1.345	1.231875	1.3409375	0.883461538461539	-0.298	1.068	0.370714285714286	1.34545454545455	-0.318181818181817	3.22529411764706	0.675333333333334	0.396000000000001	0.131363636363638	-1.58777777777778	-2.71176470588235	-2.13545454545454	1.67222222222222	0.57	0.800000000000001	-0.439545454545453	0.899999999999999	0.33	-0.92	0.0972727272727267	1.46714285714286	1.01285714285714	0.356111111111112	0.658333333333333	0.905000000000001	0.718214285714286	1.509	0.317222222222222	1.08214285714286	1.225625	1.223125	1.106875	-1.21681818181818	0.834444444444445	0.796111111111111	0.259230769230768	0.0806250000000013	1.055	-0.0514999999999999	-0.307500000000001	2.366	1.63083333333333	0.535833333333331	1.65933333333333	0.84	1.008	1.66538461538461	0.723125	0.458333333333332	-0.0786363636363632	1.38805555555555	0.0627777777777787	1.03318181818182	1.12545454545454	-0.00409090909090892	-1.409	-0.861666666666666	0.321666666666667	-1.11076923076923	1.20142857142857	2.3875	-0.103333333333333	-0.909166666666668	0.188888888888888	-0.507941176470588	1.79	0.714500000000001	0.164375	1.782	-0.0357894736842077	1.0565	0.522272727272728	1.36055555555556	0.0577272727272735	0.202500000000001	0.403095238095238
chrIX_294986_G_A_+	YIL030W-A_chrIX_294986_G_A_72_2	FALSE	-0.117162885346589	UpStream	TRUE	TRUE	FALSE	FALSE	FALSE	FALSE	TRUE	TRUE	-0.831496419220061	1	73	1	0	1	0	-1	0	0	0	0.467105263157895	0.986111111111111	3.67524823343711	NA	NA	NA	NA	NA	NA	579	1.44	0	0.005935	0.005935	0	0	0	0	0	0	0	0	0	0	0	0	0	0	0	0	-7.78	0	0	0	0	0	0	0	0	0	0	0	0	0	0	0	0	0	0	0	0	0	0	0	0	0	0	0	0	0	0	0	0	0	0	0	0	0	0	0	0	0	0	0	0	0	0	0	0	0	0	0	0	0	0	0	0	0	0	0	0	0	0	0	0	0	0	0	0	0	0	0	0	0	0	0	0	0	0	0	0	0	0	0	0	0	0	0	0	0	0	0	0	0	0	0	0	0	0	0	0	0	0	0	0	0	0	0	0	0	0	0	0	0	0	0	0	0	0	0	0	0	0	0	0	0	0	0	0	0	0	0	0	0	0	0	0	0	0	0	0	0	0	0	0	0	0	0	0	0	0	0	0	0	0	0	0	0	0	0	0	0	0	0	0	0	0	0	0	0	0	0	0	0	0	0	0	0	0	0	0	0	0	0	0	0	0	0	0	0	0	0	0	0	0	0	-7.78	0	0	0	0	0	0	0	0	0	0	0	0	0	0	0	0	0	0	0	0	0	0	0	0	0	0	0	0	0	0	0	0	0	0	0	0	0	0	0	0	0	0	0	0	0	0	0	0	0	0	0	0	0	0	0	0	0	0	0	0	0	0	0	0	0	0	0	0	0	0	0	0	0	0	0	0	0	0	0	0	0	0	0	0	0	0	0	0	0	0	0	0	0	0	0	0	0	0	0	0	0	0	0	0	0	0	0	0	0	0	0	0	0	0	0	0	0	0	0	0	0	0	0	0	0	0	0	0	0	0	0	0	0	0	0	0	0	0	0	0	0	0	0	0	0	0	0	0	0	0	0	0	0	0	0	0	0	0	0	0	0	0	0	0	0	0	0	0	0	0	0	0	0	0	0	0	0	0	0	0	0	0	0	0	0	0	0	0	0	0	0	0	0	0	0	-1	0	0	0	0	0	0	0	0	0	0	0	0	0	0	0	0	0	0	0	0	0	0	0	0	0	0	0	0	0	0	0	0	0	0	0	0	0	0	0	0	0	0	0	0	0	0	0	0	0	0	0	0	0	0	0	0	0	0	0	0	0	0	0	0	0	0	0	0	0	0	0	0	0	0	0	0	0	0	0	0	0	0	0	0	0	0	0	0	0	0	0	0	0	0	0	0	0	0	0	0	0	0	0	0	0	0	0	0	0	0	0	0	0	0	0	0	0	0	0	0	0	0	0	0	0	0	0	0	0	0	0	0	0	0	0	0	0	0	0	0	0	0	0	0	0	0	0	0	0	0	0	0	0	0	0	0	0	0	0	0	0	0	0	0	0	0	0	0	0	0	0	0	0	0	0	0	0	0	0	0	0	0	0	0	0	0	0	0	0	0	0	0	0	0	0	0	0	0	0	0	0	0	0	0	0	0	0	0	0	0	0	0	0	0	0	0	0	0	0	0	0	0	0	0	0	0	0	0	0	0	0	0	0	0	0	0	0	0	0	0	0	0	0	0	-7.38	0	0	0	0	0	0	0	0	0	0	0	0	0	0	0	0	0	0	0	0	0	0	0	0	0	0	0	0	0	0	0	0	0	0	0	0	0	0	0	0	0	0	0	0	0	0	0	0	0	0	0	0	0	0	0	0	0	0	0	0	0	0	0	0	0	0	0	0	0	0	0	0	0	0	0	0	0	0	0	0	0	0	0	0	0	0	0	0	0	0	0	0	0	0	0	0	0	0	0	0	0	0	0	0	0	0	0	0	0	0	0	0	0	0	0	0	0	0	0	0	0	0	0	0	0	0	0	0	0	0	0	0	0	0	0	0	0	0	0	0	0	0	0	0	0	0	0	0	0	0	0	0	0	0	0	0	0	0	0	0	0	0	0	0	0	0	0	0	0	0	0	0	0	0	0	0	0	0	0	0	0	0	0	0	0	0	0	0	0	0	0	0	0	0	0	-7.38	0	0	0	0	0	0	0	0	0	0	0	0	0	0	0	0	0	0	0	0	0	0	0	0	0	0	0	0	0	0	0	0	0	0	0	0	0	0	0	0	0	0	0	0	0	0	0	0	0	0	0	0	0	0	0	0	0	0	0	0	0	0	0	0	0	0	0	0	0	0	0	0	0	0	0	0	0	0	0	0	0	0	0	0	0	0	0	0	0	0	0	0	0	0	0	0	0	0	0	0	0	0	0	0	0	0	0	0	0	0	0	0	0	0	0	0	0	0	0	0	0	0	0	0	0	0	0	0	0	0	0	0	0	0	0	0	0	0	0	0	0	0	0	0	0	0	0	0	0	0	0	0	0	0	0	0	0	0	0	0	0	0	0	0	0	0	0	0	0	0	0	0	0	0	0	0	0	0	0	0	0	0	0	0	0	0	0	0	0	0	0	0	0	0	0	-1	0	0	0	0	0	0	0	0	0	0	0	0	0	0	0	0	0	0	0	0	0	0	0	0	0	0	0	0	0	0	0	0	0	0	0	0	0	0	0	0	0	0	0	0	0	0	0	0	0	0	0	0	0	0	0	0	0	0	0	0	0	0	0	0	0	0	0	0	0	0	0	0	0	0	0	0	0	0	0	0	0	0	0	0	0	0	0	0	0	0	0	0	0	0	0	0	0	0	0	0	0	0	0	0	0	0	0	0	0	0	0	0	0	0	0	0	0	0	0	0	0	0	0	0	0	0	0	0	0	0	0	0	0	0	0	0	0	0	0	0	0	0	0	0	0	0	-7.78	0	0	0	0	0	0	0	0	0	0	0	0	0	0	0	0	0	0	0	0	0	0	0	0	0	0	0	0	0	0	0	0	0	0	0	0	0	0	0	0	0	0	0	0	0	0	0	0	-7.38	0	0	0	0	0	0	0	0	0	0	0	0	0	0	0	0	0	0	0	0	0	0	0	0	0	0	0	0	0	0	0	0	0	0	0	0	0	0	0	0	0	0	0	0	0	0	0	0	0	0	0	0	0	0	0	0	0	0	0	0	0	0	0	0	0	0	0	0	0	0	0	0	0	0	0	0	0	0	0	0	0	0	0	0	0	0	0	0	0	0	0	0	0	0	0	0	0	0	0	0	0	0	0	0	0	0	0	0	0	0	0	0	0	0	0	0	0	0	0	0	0	0	0	0	0	0	0	0	0	0	0	0	0	0	0	0	0	0	0	0	0	0	0	0	0	0	-7.78	0	0	0	0	0	0	0	0	0	0	0	0	0	0	0	0	0	0	0	0	0	0	0	0	0	0	0	0	0	0	0	0	0	0	0	0	0	0	0	0	0	0	0	0	0	0	0	0	-7.38	0	0	0	0	0	0	0	0	0	0	0	0	0	0	0	0	0	0	0	0	0	0	0	0	0	0	0	0	0	0	0	0	0	0	0	0	0	0	0	0	0	0	0	0	0	0	0	0	0	0	0	0	0	0	0	0	0	0	0	0	0	0	0	0	0	0	0	0	0	0	0	0	0	0	0	0	0	0	0	0	0	0	0	0	0	0	0	0	0	0	0	0	0	0	0	0	0	0	0	0	0	0	0	0	0	0	0	0	0	0	0	0	0	0	0	0	0	0	0	0	0	0	0	0	0	0	0	0	0	0	0	0	0	0	0	0	0	0	0	0	0	0	0	0	0	0	-1	0	0	0	0	0	0	0	0	0	0	0	0	0	0	0	0	0	0	0	0	0	0	0	0	0	0	0	0	0	0	0	0	0	0	0	0	0	0	0	0	0	0	0	0	0	0	0	0	-1	0	0	0	0	0	0	0	0	0	0	0	0	0	0	0	0	0	0	0	0	0	0	0	0	0	0	0	0	0	0	0	0	0	0	0	0	0	0	0	0	0	0	0	0	0	0	0	0	0	0	0	0	0	0	0	0	0	0	0	0	0	0	0	0	0	0	0	0	0	0	0	0	0	0	0	0	0	0	0	0	0	0	0	0	0	0	0	0	0	0	0	0	0	0	0	0	0	0	0	0	0	0	0	0	0	0	0	0	0	0	0	0	0	0	0	0	0	0	0	0	0	0	0	0	0	0	0	0	0	0	-0.58	-0.850000000000001	4	-2.72	4	4	4	-0.58	-0.58	3.7	4	1.2	-0.580000000000001	3.42	4	-0.58	3.69	-1.7	-0.58	4	-5.15	-5.15	-3.12	1.63	-0.94	-0.2	-0.58	-3.66	-1.39	0.869999999999999	-0.58	-0.14	0.370000000000002	2.78	3.3	-2.75	-3.47	0.0299999999999994	4	3.08	-0.83	-1.53	-0.58	1.37	-1.78	-3.91	-4.44	1.7	0.0800000000000001	-1.24	-0.39	2.46	1.14	2.81	3.81	0.56	2.54	-6.38	6.26	4.41	3.13	-0.7	-1.15	-1.02	-5.51	-3.05	-3.26	-0.19	3.84	1.78	6.33	0.160000000000004	-1.32	4	-0.0900000000000001	-2.09	3.83	0.0700000000000003	4.64	1.86	-4.16	6.29	1.48	-1.29	-7.48	-5.7	3.81	0.629999999999999	3.81	0.19	-4.87	6.24	-1.54	6.33	2.47	-7.48	-7.48	-1.19	-5.89	-1.4	0.73	-1.81	-7.48	-2.36	-0.57	-5.8	-1.07	-1.32	0.95	-2.99	-1.11	-2.42	2.37	-0.749999999999998	-0.5	-0.8	0.17	3.82	-1.92	5.48	-3.66	-1.73	0.110000000000001	-0.77	-4.62	0.989999999999998	-1.53	-6.5	2.17	6.33	4.09	5.49	-3.51	-1.49	-0.58	0.23	6.33	2.62	4.38	-1.59	0.23	-0.35	3.48	1.74	0.0800000000000001	-5.86	0.0300000000000002	-2.99	-2.94	-5.15	2.65	0.789999999999999	0.25	1.44	-5.26	-1.8	-2.08	2.2	-0.21	3.49	-1.33	-2.73	-0.67	-1.96	0.0700000000000003	-3.66	0.439999999999998	1.23	-0.58	-3.92	-2.78	-0.58	0.81	1.34	2.35	1.66	1.29	1.69	0.389999999999999	-1.52	-2.9	0.33	0.380000000000002	-4.34	-0.259999999999999	-2.6	-0.749999999999999	0.300000000000001	-0.58	-1.98	-3.44	0.0299999999999994	-3.35	1.9	0.23	-0.72	0.316666666666666	-1.89	-1.055	0.304	0.894285714285715	1.77	0.946666666666667	-0.381666666666667	-1.904	0.620000000000001	2.38285714285714	0.282500000000001	-2.83625	-0.800000000000001	-0.724444444444446	-0.87	0.275	-3.62	-0.494285714285715	0.98	-1.82166666666667	-1.5725	-2.96285714285714	-0.210000000000001	-2.678	-0.0571428571428569	-2.11833333333333	-1.40285714285714	-0.652499999999998	0.678749999999999	0.635	0.00111111111110951	-0.521764705882351	-0.563076923076924	-0.113333333333333	-0.4825	-1.09071428571429	-0.63125	1.08333333333333	0.110833333333336	-0.265000000000001	-0.342222222222222	-0.450714285714284	-1.22384615384615	-0.634166666666665	-1.32	-1.3725	-0.226666666666667	-0.328999999999999	-2.56	-0.370000000000001	0.166249999999998	-1.96125	1.26	1.18	0.101111111111111	0.326666666666666	-1.05066666666667	2.89416666666667	-3.73333333333333	-1.92571428571429	-0.286153846153846	-0.572857142857142	-0.805	1.92181818181818	0.0860000000000003	-0.201000000000001	-2.494	2.24416666666667	0.829999999999998	0.387857142857136	0.0226666666666695	0.649999999999999	0.0837500000000002	-1.831	-0.689444444444444	-1.4225	-1.34388888888889	1.58875	-0.525714285714287	1.86	1.558	0.68125	-2.69375	-0.0973333333333386	2.35166666666666	1.30571428571429	-1.734	-0.0216666666666665	-0.360909090909091	-0.548571428571428	0.379000000000005	0.745999999999999	0.18	1.38375	-1.39	-0.972666666666665	1.715	-0.998749999999999	-2.48375	0.784444444444444	-0.254999999999999	1.345625	-1.76090909090909	0.158333333333333	0.144166666666667	-1.15	-1.21846153846154	0.178	-0.948235294117647	-0.187272727272727	-1.603	-0.95875	0.185625000000002	-0.65	0.411428571428571	-1.63428571428571	-1.15875	-1.0875	0.67	0.235999999999999	-1.022	-0.17	-1.01454545454546	1.78818181818182	-3.27882352941176	-1.41066666666667	0.287999999999997	-0.173636363636362	2.19222222222223	1.56411764705882	3.03818181818182	-1.17	0.494545454545456	-0.445833333333333	-0.643636363636364	-0.687000000000001	-0.898	0.931000000000001	0.123636363636363	-2.73857142857143	-0.668571428571429	-0.396666666666667	-0.575555555555556	-1.12272727272727	-1.50142857142857	-1.652	-0.997777777777778	-1.12428571428571	-2.4475	-1.07125	-0.960000000000001	1.25181818181818	0.35	-1.25111111111111	-0.868461538461538	0.3325	-0.783	0.247	0.287000000000001	-2.23	-2.11	1.155	-1.828	-0.9015	-0.946	-1.91230769230769	-0.0587499999999999	-1.04222222222222	0.149090909090908	-1.39722222222222	-0.108888888888888	-0.00636363636363591	-0.0209090909090914	1.31909090909091	1.581	0.859999999999999	-0.331111111111111	0.973846153846154	-1.49285714285714	-2.3875	0.439333333333334	0.925000000000001	0.357777777777779	0.237058823529413	-2.31	-0.175000000000001	1.05125	-1.786	0.119473684210526	-0.887	-0.210909090909091	-1.36833333333333	0.374545454545455	0.00187499999999829	-0.458571428571428	-0.58	-0.58	4	-1.03	1.82	4	-4.56	-1.03	-2.05	-0.58	1.46	3.97	-0.58	-0.580000000000001	4	2.7	-3.88	-5	-3.41	4	-1.83	-2.55	-0.58	4	-0.58	-2.2	-3.48	-0.16	-0.109999999999999	0.409999999999999	-5.15	-1.34	-0.529999999999999	0.74	-0.289999999999999	-1.63	-5.15	-2.66	2.82	-5.11	-3.57	-0.840000000000001	3.96	-3.05	-4.87	-2.88	1.11	1.99	1.99	0.0700000000000007	1.3	0.35	-0.579999999999999	0.45	-0.569999999999999	-0.46	-3.37	-0.18	4.94	4.08	-0.57	-0.81	-4.95	-0.28	-1.84	3.28	2.09	-1.64	6.33	2.07	6.33	0.58	-2.16	1.24	-1.16	-1.49	3.71	-5.67	0.93	0.12	-0.58	4.74	-2.6	-0.579999999999998	4.92	-5.7	-0.00999999999999934	-0.579999999999998	-0.57	1.78	0.48	4.65000000000001	-0.28	4.53	2.07	-6.79999999999999	-6.4	-0.579999999999998	-5.72	-0.58	-3.75	-4.64	-1.83	-2.61	3.81	5.82	-0.64	-1.59	-0.57	-1.68	-0.74	2.14	-0.66	0.39	2.12	0.919999999999999	-0.58	2.39	-3.28	-0.110000000000001	-2.56	-0.539999999999999	-4.54	2.66	-5.29	0.57	1.08	-5.24	2.65	4.71	6.3	3.91	-3.93	-2.56	-3.01	4.15	6.31	1.51	4.7	-2.14	-0.03	-0.67	0.919999999999998	1.75	0.91	0.820000000000006	0.5	-2.28	-2.16	-0.77	1.92	1.52	0.130000000000001	-1.74	0.629999999999999	0.589999999999999	-0.43	1.46	1.84	3.51	-4.42	-3.51	-2.79	0.609999999999999	-0.15	-0.91	-0.0500000000000007	-5.15	4	-0.999999999999999	-2.78	0.2	-5.12	-5.09	-1.71	1.55	1.87	-0.340000000000002	-1.34	-0.58	-2.9	1.16	-0.31	-0.35	-0.460000000000001	-0.7	-4.15	-5.15	-0.58	0.860000000000001	0.380000000000002	-0.58	-3.35	3.3	0.390000000000002	0.330000000000001	-0.211666666666666	-2.495	0.51	-0.264	0.227142857142857	-0.578571428571427	-0.576666666666666	-1.88	-2.602	-0.334285714285715	-1.30714285714286	1.06375	-1.43125	-1.16857142857143	-0.676666666666666	-1.99571428571429	-2.32	-3.8	-3.18142857142857	-0.578571428571427	-0.786666666666665	-0.963749999999999	0.111428571428572	-0.113333333333333	-0.58	-0.998571428571429	-2.04333333333333	-0.738571428571429	0.0712499999999991	1.55375	-3.82166666666667	0.148888888888887	-0.855882352941178	-0.677692307692308	-1.41555555555555	0.177500000000002	-1.21928571428571	0.23	-1.15444444444445	-2.1575	-0.5	-0.997777777777777	0.69857142857143	-3.03230769230769	-0.00583333333333158	-1.56	-0.448333333333334	-0.110833333333332	-0.385	0.0024999999999995	0.19	0.0149999999999997	-0.72125	-0.41875	0.306000000000001	0.0566666666666666	-1.08111111111111	-1.15466666666667	0.225000000000001	0.731111111111112	-1.10142857142857	-0.226153846153846	-1.19857142857143	-0.84375	1.08454545454546	0.116444444444443	0.318	-2.083	2.6625	1.09909090909091	-0.537142857142861	-0.726666666666667	-2.04	-0.411249999999999	0.134	1.98277777777778	-0.126249999999999	-1.48166666666667	1.42375	-0.485714285714286	-0.638333333333335	0.459000000000003	-0.38875	-3.35125	0.584666666666667	2.35166666666667	-1.19857142857143	1.278	-0.571666666666666	-1.01272727272727	0.422142857142855	-0.41	0.645	-0.677500000000002	-0.872499999999999	-2.20294117647059	-1.216	0.662500000000001	-0.987499999999999	-0.983750000000001	-0.89777777777778	-1.60666666666667	-0.274374999999999	-2.10818181818182	1.62	0.216666666666661	-0.744166666666667	-0.689230769230769	0.0430000000000001	-0.624705882352941	-1.33818181818182	0.302999999999999	-0.62125	-0.0106249999999974	-0.0379999999999994	0.494285714285715	-1.05571428571429	-1.305	-1.594375	-2.43692307692308	0.360000000000001	-1.114	-0.571428571428572	-1.67636363636364	-1.15181818181818	-3.17176470588235	0.0600000000000023	-1.08	-0.0890909090909062	0.983333333333334	3.85941176470588	1.23272727272727	-2.17444444444444	-1.63454545454545	-1.15416666666667	1.52272727272727	-1.113	0.238	0.908999999999999	-0.318181818181817	-0.195714285714286	-1.35714285714286	-0.315555555555557	-0.741111111111112	-0.687272727272727	0.0650000000000013	-1.366	0.363333333333333	-1.04	-0.00374999999999837	-1.375	-1.25375	1.18181818181818	-2.01888888888889	-0.341111111111111	0.350000000000001	-0.49375	-1.327	-0.144	0.327999999999999	-2.502	-1.15166666666667	-2.22666666666667	-1.49066666666667	-0.778500000000001	-1.07	-1.41846153846154	-1.3875	0.125555555555556	0.00818181818181785	-1.37888888888889	-0.0166666666666657	-2.06	-2.23	-1.31090909090909	1.237	0.863333333333333	-0.312222222222221	1.24769230769231	-0.91	-2.3875	-0.232666666666666	0.893333333333333	-0.735555555555555	0.778823529411763	-1.27	-1.254	-1.38	-1.778	-0.0478947368421032	-1.226	-0.833636363636364	-1.35277777777778	-0.490000000000002	-0.406875000000001	-0.347619047619048	-0.58	-0.58	4	-1.03	1.82	4	4	-0.58	-2.05	-0.58	1.46	3.97	-0.58	-0.580000000000001	4	-0.58	-2.35	-4.11	-0.58	4	-1.83	-2.55	-0.59	4	-0.58	-0.2	-2.33	-0.22	-0.72	0.409999999999999	-0.58	-0.14	-0.529999999999999	2.12	3.3	-2.75	-5.15	-2.66	2.82	1.51	-0.83	-1.53	1.18	-2.33	-4.87	-2.88	-4.11	1.99	1.99	-1.24	0.77	0.88	1.14	0.85	-0.569999999999999	-0.46	0.63	-0.18	4.94	4.08	-0.57	-0.81	-4.95	-0.28	-5.51	2.92	2.09	-1.64	4.37	2.07	6.33	0.58	-1.32	4	-0.0900000000000001	-2.09	3.71	-1.81	2.14	1.86	-0.58	4.74	0.880000000000001	-0.579999999999998	2.63	-5.7	0.1	-0.579999999999998	3.14	1.78	-0.889999999999999	4.65000000000001	-0.28	6.33	2.07	-6.79999999999999	-7.48	-0.579999999999998	-5.72	-0.58	-3.75	-4.64	-7.48	-2.61	3.24	-5.8	-1.07	-1.32	0.95	-2.99	-0.8	2.14	2.37	0.39	-0.3	-0.8	-0.58	2.39	-3.09	5.48	-3.66	-0.539999999999999	-1.72	-0.77	-5.29	0.609999999999999	-1.53	-5.24	2.65	6.33	4.09	5.49	-3.93	-2.56	-1.38	0.59	6.33	2.62	4.38	-1.59	0.23	-0.67	3.09	1.75	0.89	-5.86	0.5	-2.99	-2.94	-0.77	1.92	0.789999999999999	0.25	1.3	0.47	0.589999999999999	-2.08	2.2	-0.21	3.51	-2.62	-3.51	-0.67	0.609999999999999	-0.15	-1.5	-0.0500000000000007	-0.449999999999999	-0.27	-3.18	-2.78	0.2	-2.69	-1.82	-1.71	1.66	1.87	-0.340000000000002	-1.01	-0.58	-2.9	1.16	-0.31	-1.77	-0.460000000000001	-0.7	-4.15	-5.15	-0.58	0.860000000000001	-0.649999999999999	-0.58	-3.35	3.3	0.290000000000001	-0.47	0.0525000000000002	-2.1925	-0.272500000000001	0.0199999999999996	0.560714285714287	0.595714285714287	0.185	-1.13083333333333	-2.253	0.142857142857144	0.537857142857144	0.673124999999999	-2.13375	-0.984285714285715	-0.700555555555555	-1.43285714285714	-1.29677777777778	-3.71	-1.83785714285714	0.200714285714287	-1.30416666666667	-1.268125	-1.42571428571429	-0.161666666666667	-1.629	-0.527857142857142	-2.08083333333333	-1.07071428571429	-0.290625	1.11625	-1.59333333333333	0.0749999999999993	-0.688823529411764	-0.620384615384616	-0.764444444444445	-0.152500000000003	-1.155	-0.200624999999999	-0.0355555555555558	-1.02333333333333	-0.3825	-0.669999999999998	0.123928571428571	-2.12807692307693	-0.32	-1.44	-0.910416666666668	-0.168749999999999	-0.356999999999999	-1.27875	-0.0899999999999999	0.0906249999999993	-1.34125	0.420624999999999	0.743	0.0788888888888888	-0.377222222222223	-1.10266666666667	1.55958333333334	-1.50111111111111	-1.51357142857143	-0.256153846153847	-0.885714285714284	-0.824375	1.50318181818182	0.202263157894737	0.0585000000000004	-2.2885	2.45333333333333	0.964545454545455	-0.0746428571428552	-0.352	-0.695	-0.16375	-0.848500000000001	0.646666666666665	-0.774375000000001	-1.41277777777778	1.50625	-0.505714285714285	0.610833333333332	1.0085	0.146250000000002	-3.0225	0.24366666666667	2.35166666666667	0.0535714285714306	-0.227999999999998	-0.296666666666667	-0.686818181818182	-0.0632142857142846	-0.0154999999999994	0.695499999999999	-0.248750000000001	0.255625	-1.79647058823529	-1.09433333333333	1.18875	-0.993124999999999	-1.73375	-0.0566666666666666	-0.930833333333334	0.535625	-1.93454545454545	0.889166666666666	0.180416666666666	-0.947083333333333	-0.953846153846154	0.1105	-0.786470588235294	-0.762727272727273	-0.65	-0.790000000000001	0.0874999999999986	-0.344	0.452857142857141	-1.345	-1.231875	-1.3409375	-0.883461538461537	0.298000000000002	-1.068	-0.370714285714286	-1.34545454545455	0.318181818181817	-3.22529411764706	-0.675333333333334	-0.395999999999997	-0.131363636363638	1.58777777777778	2.71176470588235	2.13545454545455	-1.67222222222222	-0.57	-0.800000000000001	0.439545454545456	-0.900000000000002	-0.33	0.920000000000002	-0.0972727272727276	-1.46714285714286	-1.01285714285714	-0.356111111111112	-0.658333333333333	-0.905	-0.718214285714286	-1.509	-0.317222222222222	-1.08214285714286	-1.225625	-1.223125	-1.106875	1.21681818181818	-0.834444444444444	-0.796111111111111	-0.259230769230768	-0.0806249999999995	-1.055	0.051499999999999	0.307499999999999	-2.366	-1.63083333333333	-0.535833333333334	-1.65933333333333	-0.840000000000002	-1.008	-1.66538461538461	-0.723125	-0.458333333333334	0.0786363636363632	-1.38805555555556	-0.0627777777777769	-1.03318181818182	-1.12545454545455	0.00409090909090892	1.409	0.861666666666666	-0.321666666666667	1.11076923076923	-1.20142857142857	-2.3875	0.103333333333333	0.909166666666666	-0.18888888888889	0.507941176470588	-1.79	-0.714499999999999	-0.164375	-1.782	0.0357894736842113	-1.0565	-0.522272727272728	-1.36055555555556	-0.0577272727272735	-0.202499999999999	-0.403095238095238
chrIX_300482_G_A_-	tK(CUU)I_chrIX_300482_G_A_72_2	TRUE	0.434136824712883	UpStream	TRUE	TRUE	FALSE	FALSE	FALSE	FALSE	TRUE	NA	-1.96531953658913	1	73	1	0	1	0	-1	0	0	0	0.342105263157895	0.981132075471698	NA	NA	NA	NA	NA	NA	NA	182	5.22	0.992126	0.461	NA	0	0	0	0	0	0	0	0	0	0	0	0	0	0	0	0	0	0	0	0	0	0	0	0	0	0	0	0	0	0	0	-4.93	0	0	0	0	0	0	0	0	0	0	0	0	0	0	0	0	0	0	0	0	0	0	0	0	0	0	0	0	0	0	0	0	5.99	0	0	0	0	0	0	0	0	0	0	0	0	0	0	0	0	0	0	0	0	0	0	0	0	0	0	0	0	0	0	0	0	0	0	0	0	0	0	0	0	0	0	0	0	0	0	0	0	0	0	0	0	0	0	0	0	0	0	0	0	0	0	0	0	0	0	0	0	0	0	0	0	0	0	0	0	0	0	0	0	0	0	0	0	0	0	0	0	0	0	0	0	0	0	0	0	0	0	0	0	0	0	0	0	0	0	0	0	0	0	0	0	0	0	0	0	0	0	0	0	0	0	0	0	0	0	0	0	0	0	0	0	0	0	0	0	0	0	0	0	0	0	0	0	0	0	0	0	0	0	0	0	0	0	0	0	0	0	0	0	0	0	-4.93	0	0	0	0	0	0	0	0	0	0	0	0	0	0	0	0	0	0	0	0	0	0	0	0	0	0	0	0	0	0	0	0	5.99	0	0	0	0	0	0	0	0	0	0	0	0	0	0	0	0	0	0	0	0	0	0	0	0	0	0	0	0	0	0	0	0	0	0	0	0	0	0	0	0	0	0	0	0	0	0	0	0	0	0	0	0	0	0	0	0	0	0	0	0	0	0	0	0	0	0	0	0	0	0	0	0	0	0	0	0	0	0	0	0	0	0	0	0	0	0	0	0	0	0	0	0	0	0	0	0	0	0	0	0	0	0	0	0	0	0	0	0	0	0	0	0	0	0	0	0	0	0	0	0	0	0	0	0	0	0	0	0	0	0	0	0	0	0	0	0	0	0	0	0	0	0	0	0	0	0	0	0	0	0	0	0	0	0	0	0	0	0	0	0	0	0	-1	0	0	0	0	0	0	0	0	0	0	0	0	0	0	0	0	0	0	0	0	0	0	0	0	0	0	0	0	0	0	0	0	1	0	0	0	0	0	0	0	0	0	0	0	0	0	0	0	0	0	0	0	0	0	0	0	0	0	0	0	0	0	0	0	0	0	0	0	0	0	0	0	0	0	0	0	0	0	0	0	0	0	0	0	0	0	0	0	0	0	0	0	0	0	0	0	0	0	0	0	0	0	0	0	0	0	0	0	0	0	0	0	0	0	0	0	0	0	0	0	0	0	0	0	0	0	0	0	0	0	0	0	0	0	0	0	0	0	0	0	0	0	0	0	0	0	0	0	0	0	0	0	0	0	0	0	0	0	0	0	0	0	0	0	0	0	0	0	0	0	0	0	0	0	0	0	0	0	0	0	0	0	0	0	0	0	0	0	0	0	0	0	0	0	0	0	0	0	0	0	0	0	0	0	0	0	0	0	0	0	0	0	0	0	0	0	0	0	0	0	0	0	0	0	0	0	0	0	0	0	0	0	0	0	0	0	0	0	0	0	0	0	0	0	0	0	0	0	0	0	0	0	0	0	0	0	0	0	0	0	0	0	0	0	0	0	0	0	0	0	0	0	0	0	0	0	0	0	0	0	0	0	0	0	0	0	0	0	0	0	0	-9.95	0	0	0	0	0	0	0	0	0	0	0	0	0	-5.72	0	0	0	0	0	0	0	0	0	0	0	0	0	0	0	0	0	0	0	0	0	0	0	0	0	0	0	0	0	0	0	0	0	0	0	0	0	0	0	0	0	0	0	0	0	0	0	0	0	0	0	0	0	0	0	0	0	0	0	0	0	0	0	0	0	0	0	0	0	0	0	0	0	0	0	0	0	0	0	0	0	0	0	0	0	0	0	0	0	0	0	0	0	0	0	0	0	0	0	0	0	0	0	0	0	0	0	0	0	0	0	0	0	0	0	0	0	0	0	0	0	0	0	0	0	0	0	0	0	0	0	0	0	0	0	0	0	0	0	0	0	0	0	0	0	0	0	0	0	0	0	0	0	0	0	0	0	0	0	0	0	0	0	0	0	0	0	0	0	0	0	0	0	0	0	0	0	0	0	0	0	-9.95	0	0	0	0	0	0	0	0	0	0	0	0	0	-5.72	0	0	0	0	0	0	0	0	0	0	0	0	0	0	0	0	0	0	0	0	0	0	0	0	0	0	0	0	0	0	0	0	0	0	0	0	0	0	0	0	0	0	0	0	0	0	0	0	0	0	0	0	0	0	0	0	0	0	0	0	0	0	0	0	0	0	0	0	0	0	0	0	0	0	0	0	0	0	0	0	0	0	0	0	0	0	0	0	0	0	0	0	0	0	0	0	0	0	0	0	0	0	0	0	0	0	0	0	0	0	0	0	0	0	0	0	0	0	0	0	0	0	0	0	0	0	0	0	0	0	0	0	0	0	0	0	0	0	0	0	0	0	0	0	0	0	0	0	0	0	0	0	0	0	0	0	0	0	0	0	0	0	0	0	0	0	0	0	0	0	0	0	0	0	0	0	0	0	0	0	0	-1	0	0	0	0	0	0	0	0	0	0	0	0	0	-1	0	0	0	0	0	0	0	0	0	0	0	0	0	0	0	0	0	0	0	0	0	0	0	0	0	0	0	0	0	0	0	0	0	0	0	0	0	0	0	0	0	0	0	0	0	0	0	0	0	0	0	0	0	0	0	0	0	0	0	0	0	0	0	0	0	0	0	0	0	0	0	0	0	0	0	0	0	0	0	0	0	0	0	0	0	-4.93	0	0	0	0	0	0	0	0	0	0	0	0	0	0	0	0	0	0	0	0	0	0	0	0	0	0	0	0	0	0	0	0	5.99	0	0	0	0	0	0	0	0	0	0	0	0	0	0	0	0	0	0	0	0	0	0	0	0	0	0	0	0	0	0	0	0	0	0	0	0	0	0	0	0	0	0	0	0	0	0	0	0	0	0	0	0	0	0	0	0	0	0	0	0	0	0	-9.95	0	0	0	0	0	0	0	0	0	0	0	0	0	-5.72	0	0	0	0	0	0	0	0	0	0	0	0	0	0	0	0	0	0	0	0	0	0	0	0	0	0	0	0	0	0	0	0	0	0	0	0	0	0	0	0	0	0	0	0	0	0	0	0	0	0	0	0	0	0	0	0	0	0	0	0	0	0	0	0	0	0	0	0	0	0	0	0	0	0	0	0	0	0	0	0	0	0	0	0	0	-4.93	0	0	0	0	0	0	0	0	0	0	0	0	0	0	0	0	0	0	0	0	0	0	0	0	0	0	0	0	0	0	0	0	5.99	0	0	0	0	0	0	0	0	0	0	0	0	0	0	0	0	0	0	0	0	0	0	0	0	0	0	0	0	0	0	0	0	0	0	0	0	0	0	0	0	0	0	0	0	0	0	0	0	0	0	0	0	0	0	0	0	0	0	0	0	0	0	-9.95	0	0	0	0	0	0	0	0	0	0	0	0	0	-5.72	0	0	0	0	0	0	0	0	0	0	0	0	0	0	0	0	0	0	0	0	0	0	0	0	0	0	0	0	0	0	0	0	0	0	0	0	0	0	0	0	0	0	0	0	0	0	0	0	0	0	0	0	0	0	0	0	0	0	0	0	0	0	0	0	0	0	0	0	0	0	0	0	0	0	0	0	0	0	0	0	0	0	0	0	0	-1	0	0	0	0	0	0	0	0	0	0	0	0	0	0	0	0	0	0	0	0	0	0	0	0	0	0	0	0	0	0	0	0	1	0	0	0	0	0	0	0	0	0	0	0	0	0	0	0	0	0	0	0	0	0	0	0	0	0	0	0	0	0	0	0	0	0	0	0	0	0	0	0	0	0	0	0	0	0	0	0	0	0	0	0	0	0	0	0	0	0	0	0	0	0	0	-1	0	0	0	0	0	0	0	0	0	0	0	0	0	-1	0	0	0	0	0	0	0	0	0	0	0	0	0	0	0	0	0	0	0	0	0	0	0	0	0	0	0	0	0	0	0	0	0	0	0	0	0	0	0	0	0	0	0	0	0	0	0	0	0	0	0	0	0	0	2.18	-5.15	-5.15	-1.03	-0.58	-0.58	4	-5.15	-5.15	-0.759999999999999	-0.89	0.54	-4.96	-5.15	-0.779999999999998	-2.19	-5.15	-3.3	-5.15	2.46	-5.15	-5.15	4	1.06	-0.58	-5.15	-5.15	-0.94	-3.41	-0.19	-5.15	0.94	-0.58	0.74	1.82	3.92	-5.15	-1.92	-1.21	2.53	-2.65	-3.71	0.449999999999998	-5.06	-2.77	-0.720000000000001	1.77	-3.4	-2.22	0.510000000000001	1.3	0.35	-0.9	-1.96	-0.57	-1	-1.5	-0.18	4.84	-0.799999999999999	-0.57	-4.45	-0.579999999999998	0.61	-9.54	-1.74	-3.26	-4.37	0.959999999999999	2.73	-7.48	-5.39	-2.16	-0.52	-0.04	0.959999999999999	0.739999999999998	-7.47999999999999	0.93	-3.1	-1.99	-4.32	1.07	-5.23	-7.01	-1.18	-0.57	4.35	-0.569999999999999	-4.57	1.95	-2.98	0.94	-0.699999999999999	-3.25	-6.79	0.620000000000001	-0.66	-0.579999999999997	-1.8	-5.61	-2.98	0.0399999999999991	-2.71	-0.569999999999999	-3.46	-3.36	-1.27	0.3	-1.52	-4.24	-1.61	-4.74	-4.64	-0.53	2.95	-0.51	-5.28	-3.28	-3.74	1.89	-2.57	-3.73	-0.199999999999999	-0.58	-7.48	0.0700000000000003	0.73	-7.48	3.04	3.28	1.33	-0.579999999999998	-0.970000000000002	-3.48	2.76	-0.579999999999998	-0.00999999999999979	-1.89	-1.6	1.76	-0.67	-3.44	-2.92	-3.89	-0.350000000000001	-4.1	1.7	-3.91	-3.12	-0.48	1.99	2	-5.14	-1.04	-3.76	-0.43	-0.56	-2.34	-2.66	-7.47	-0.880000000000001	-3.79	-5.05	-3.17	-0.56	-1.97	-3.68	0.49	1.27	-3.21	-5.15	-5.15	-5.15	-4.03	0.689999999999999	-0.41	-3.76	-0.0899999999999997	-5.15	-2.19	-3.44	0.0999999999999996	-0.58	-1.75	-5.02	-5.15	-4.77	-4.44	-0.58	-1.32	-3.93	-4.27	-0.0900000000000016	0.71	-2.24	-0.211666666666668	-2.495	0.51	-0.264000000000001	0.227142857142857	-0.578571428571427	-0.576666666666666	-1.88	-2.602	-0.334285714285715	-1.30714285714286	1.06375	-1.43125	-1.16857142857143	-0.676666666666666	-1.99571428571429	-2.32	-3.8	-3.18142857142857	-0.578571428571427	-0.786666666666667	-0.963749999999999	0.111428571428572	-0.113333333333333	-0.58	-0.998571428571429	-2.04333333333333	-0.738571428571428	0.0712500000000009	1.55375	-3.82166666666667	1.71486111111111	-0.855882352941176	-0.677692307692308	-1.41555555555556	0.177500000000002	-1.21928571428571	0.23	-1.15444444444445	-2.1575	-0.5	-0.997777777777777	0.698571428571427	-3.03230769230769	-0.00583333333333513	-1.56	-0.448333333333334	-0.110833333333334	-0.385	0.00250000000000128	0.19	0.0150000000000006	-0.721250000000001	-0.418750000000001	0.306000000000001	0.0566666666666666	-1.08111111111111	-1.15466666666666	0.224999999999998	0.731111111111112	-1.10142857142857	-0.226153846153846	-1.19857142857143	-0.84375	-0.950181818181818	-1.104	0.318	-2.083	2.6625	1.09909090909091	-0.537142857142861	-0.726666666666667	-2.04	-0.411250000000001	0.134	1.98277777777778	-0.126250000000002	-1.48166666666667	1.42375	-0.485714285714286	-0.638333333333334	0.459	-0.38875	-3.35125	0.584666666666671	2.35166666666667	-1.19857142857143	1.278	-0.571666666666665	-1.01272727272727	0.422142857142859	-0.41	0.645000000000001	-0.677500000000002	-0.8725	-2.20294117647059	-1.216	0.6625	-0.987499999999997	-0.983750000000004	-0.897777777777778	-1.60666666666667	-0.274374999999999	-2.10818181818182	1.62	0.216666666666665	-0.744166666666667	-0.689230769230768	0.0430000000000001	-0.624705882352941	-1.33818181818182	0.302999999999999	-0.62125	-0.010625000000001	-0.0380000000000003	0.494285714285715	-1.05571428571429	-1.305	-1.594375	-2.43692307692308	0.359999999999999	-1.114	-0.571428571428572	-1.67636363636364	-1.15181818181818	-3.17176470588235	0.0600000000000023	-1.08	-0.0890909090909062	0.983333333333334	3.85941176470588	1.23272727272727	-2.17444444444444	-1.63454545454545	-1.15416666666667	1.52272727272727	-1.113	0.238000000000001	0.909000000000001	-0.318181818181818	-0.195714285714285	-1.35714285714286	-0.315555555555555	-0.74111111111111	-0.687272727272727	0.0649999999999977	-1.366	0.363333333333333	-1.04	-0.00375000000000014	-1.375	-1.25375	1.18181818181818	-2.01888888888889	-0.341111111111111	0.349999999999998	-0.49375	-1.327	-0.144	0.327999999999999	-2.502	-1.15166666666667	-2.22666666666667	-1.49066666666667	-0.778500000000001	-1.07	-1.41846153846154	-1.3875	0.125555555555557	0.00818181818181785	-1.37888888888889	-0.0166666666666675	-2.06	-2.23	-1.31090909090909	1.237	0.863333333333333	-0.312222222222223	1.24769230769231	-0.91	-2.3875	-0.232666666666667	0.893333333333334	-0.735555555555557	0.778823529411765	-1.27	-1.254	-1.38	-1.778	-0.0478947368421032	-1.226	-0.833636363636364	-1.35277777777778	-0.49	-0.406874999999999	-0.347619047619048	3.85	-5.15	-3.5	1.4	-5.15	4	-0.58	-0.58	-4.23	-3.25	3.28	-0.0599999999999996	-4.65	-5.15	-4.66	-0.58	-5.15	-5.15	-0.58	-0.58	-0.580000000000001	-0.58	-0.58	-3.03	-5.15	-0.58	-5.15	-5.15	-5.15	-2.53	-0.58	-3.38	-2.36	-0.380000000000001	0.52	0.120000000000001	-4.09	0.0299999999999998	2.12	2.16	-0.8	-0.629999999999999	0.300000000000001	-2.88	2.18	0.0900000000000007	-2.21	-1.58	3.39	-2.71	-0.21	-0.0800000000000002	0.369999999999999	3.98	3.81	-1.79	-0.28	1.36	5.48	-6.12	-1.25	-1.97	-0.569999999999999	1.28	0.52	-2.25	-2.82	-3.87	0.34	-4.47	-0.579999999999998	-1.97	2.24	0.119999999999999	-2.04	-3.67	-1.68	-7.47	4.64	1.86	-0.579999999999999	-6.88	-1.52	-6.13	-1.46	-1.18	3.81	-0.579999999999998	-1.83	-0.17	-0.56	-6.97	-0.94	-0.579999999999998	-2.65	-0.579999999999998	-3.49	-0.19	-7.01	-7.44	-3.61	-2.16	-1.32	-6.48	-4.38	-0.579999999999998	-1.35	-2.68	0.28	-2.99	0.77	-2.23	-3.8	-4.46	-2.42	3.41	-3.99	-3.3	-1.92	1.47	3.35	-2.23	-2.47	-1.75	4.82	-7.48	-2.94	20.38	-7.48	-2.77	-5.93	-0.57	-7.48	-2.7	-3.98000000000001	2.51	-7.48	-1.01	-2.01	-0.66	-0.250000000000001	7.64	-1.92	-2.03	-4.37	-0.120000000000001	-4.14	-3.22	-3.76	-3.3	-1.98	2.46	1.66	0.7	-4.28	-4.79	-1.35	-0.130000000000002	-0.81	-0.37	-3.85	-3.29	1.91	-5.05	-4.83	-2.81	-5.12	-5.11	-1.63	-0.509999999999999	-3.21	-0.58	-0.580000000000001	-0.58	2.74	1	1.8	-5.15	-0.99	-4.23	-2.19	0.199999999999999	2.3	0.66	0.42	-3.44	-0.58	-0.58	-4.44	-5.15	-3.44	-5.15	-4.27	-0.58	-0.569999999999999	-2.93	0.316666666666666	-1.89	-1.055	0.303999999999999	0.894285714285714	1.77	0.946666666666667	-0.381666666666666	-1.904	0.619999999999999	2.38285714285714	0.282499999999999	-2.83625	-0.800000000000001	-0.724444444444444	-0.869999999999999	-2.948	-3.62	-0.494285714285715	0.98	-1.82166666666667	-1.5725	-2.96285714285714	-0.209999999999999	-2.678	-0.0571428571428587	-2.11833333333333	-1.40285714285714	-0.6525	0.678750000000001	0.635	0.00111111111111128	-0.521764705882351	-0.563076923076922	-0.113333333333333	-0.482499999999998	-1.09071428571428	-0.631250000000001	1.08333333333333	0.110833333333336	-0.264999999999999	-0.342222222222219	-0.450714285714287	-1.22384615384615	-0.634166666666667	-1.32	-1.3725	-0.226666666666667	-0.328999999999999	-2.56	-0.369999999999999	0.166250000000001	-1.96125	1.26	1.18	0.101111111111113	0.326666666666666	-1.05066666666666	2.89416666666667	-3.73333333333333	-1.92571428571429	-0.286153846153846	-0.572857142857142	-0.805	1.92181818181818	0.0859999999999994	-0.200999999999999	-2.494	2.24416666666667	0.83	0.387857142857143	0.0226666666666659	0.65	0.0837500000000002	-1.831	-0.689444444444444	-1.4225	-1.34388888888889	1.58875	-0.525714285714283	1.86	1.558	0.681249999999999	-2.69375	-0.0973333333333315	2.35166666666667	1.30571428571429	-1.734	-0.0216666666666665	-0.36090909090909	-0.548571428571428	0.379000000000001	0.746	0.180000000000003	1.38375	-1.39000000000001	-0.972666666666669	1.715	-0.998750000000001	-2.48375	0.784444444444444	-0.254999999999999	1.345625	-1.76090909090909	0.158333333333333	0.144166666666667	-1.15	-1.21846153846154	0.178	-0.948235294117647	-0.187272727272727	-1.603	-0.95875	0.185625	-0.649999999999999	0.411428571428572	-1.63428571428571	-1.15875	-1.0875	0.670000000000002	0.235999999999999	-1.022	-0.17	-1.01454545454546	1.78818181818182	-3.27882352941176	-1.41066666666666	2.59847619047619	-0.173636363636366	2.19222222222222	1.56411764705883	3.03818181818182	-1.17	0.494545454545456	-0.445833333333333	-0.643636363636361	-0.686999999999998	-0.898	0.931000000000001	0.123636363636363	-2.73857142857143	1.92904761904762	-0.396666666666667	-0.575555555555555	-1.12272727272727	-1.50142857142857	-1.652	-0.997777777777777	-1.12428571428571	-2.4475	-1.07125	-0.960000000000001	1.25181818181818	0.35	-1.25111111111111	-0.868461538461538	0.3325	-0.783000000000001	0.247	0.287000000000001	-2.23	-2.11	1.155	-1.828	-0.901499999999999	-0.946000000000002	-1.91230769230769	-0.0587500000000016	-1.04222222222222	0.14909090909091	-1.39722222222222	-0.108888888888888	-0.00636363636363768	-0.0209090909090932	1.31909090909091	1.581	0.86	-0.331111111111113	0.973846153846154	-1.49285714285714	-2.3875	0.439333333333334	0.925000000000001	0.357777777777779	0.237058823529411	-2.31	-0.175000000000002	1.05125	-1.786	0.119473684210526	-0.887	-0.210909090909091	-1.36833333333333	0.374545454545455	0.00187500000000185	-0.458571428571428	2.18	-5.15	-5.15	1.4	-5.15	4	3.99	-5.15	-4.23	-3.25	3.28	0.54	-4.65	-5.15	-1.57	-2.19	-5.15	-5.15	-5.15	-0.58	-3.46	-2.88	4	1.06	-5.15	-5.15	-5.15	-5.15	-5.15	-1.33	-2.03	0.89	-2.36	-0.380000000000001	1.82	3.15	-5.15	0.0299999999999998	2.12	2.53	-2.24	-3.71	0.300000000000001	-2.88	2.18	0.0900000000000007	1.77	-1.58	1.45	0.4	1.3	-0.0800000000000002	0.369999999999999	3.12	3.81	-1.79	-0.28	1.36	5.26	-0.799999999999999	-1.25	-2.68	-0.579999999999998	1.28	0.52	-2.25	-2.82	-4.37	0.959999999999999	-4.47	-7.47	-4.11	-2.16	-0.52	-0.04	0.959999999999999	0.739999999999998	-7.47	0.93	-3.1	-0.579999999999999	-4.32	-1.52	-6.13	-1.46	-1.18	3.81	4.35	-1.26	-1.77	1.78	-2.98	-0.94	-0.579999999999998	-2.65	-0.579999999999998	-0.0599999999999987	-0.19	-2.23	-7.44	-3.61	-2.16	-1.32	-4.03	-0.579999999999999	-2.84	-3.27	-1.27	0.3	-2.15	-0.35	-2.18	-4.44	-4.64	-2.08	2.95	-2.19	-3.3	-3.28	-3.74	1.89	-2.23	-3.73	-0.199999999999999	4.82	-7.48	0.0700000000000003	19.59	-7.48	-2.77	-5.93	0.0999999999999999	-7.48	-2.7	-3.48	2.76	-7.48	-0.00999999999999979	-2.01	-1.6	0.88	1.97	-2.83	-2.89	-3.89	-0.120000000000001	-4.14	1.32	-3.76	-3.12	-0.48	1.99	2	-1.21	-3.44	-4.79	-0.43	-0.56	-2.34	-2.66	-7.47	-3.29	-3.79	-5.05	-3.17	-1.64	-5.12	-5.11	-0.93	0.590000000000001	-3.21	-5.15	-5.15	-5.15	2.74	0.689999999999999	-0.41	-3.76	-0.8	-5.15	-2.19	0.199999999999999	2.13	0.66	-1.75	-5.02	-5.15	-3.03	-4.44	-5.15	-2.8	-5.15	-4.27	-0.0900000000000016	-0.169999999999998	-2.93	0.0525000000000002	-2.1925	-0.272499999999999	0.0199999999999996	0.560714285714285	0.595714285714287	0.185	-1.13083333333333	-2.253	0.142857142857144	0.537857142857142	0.673124999999999	-2.13375	-0.984285714285713	-0.700555555555557	-1.43285714285714	-2.634	-3.71	-1.83785714285714	0.200714285714286	-1.30416666666667	-1.268125	-1.42571428571429	-0.161666666666667	-1.629	-0.527857142857144	-2.08083333333333	-1.07071428571428	-0.290624999999999	1.11625	-1.59333333333333	0.90065359477124	-0.688823529411764	-0.620384615384614	-0.764444444444445	-0.1525	-1.155	-0.200625	-0.035555555555554	-1.02333333333333	-0.3825	-0.669999999999998	0.123928571428571	-2.12807692307692	-0.32	-1.44	-0.910416666666666	-0.168750000000001	-0.357000000000001	-1.27875	-0.0899999999999999	0.0906250000000011	-1.34125	0.420625	0.742999999999999	0.0788888888888888	-0.377222222222223	-1.10266666666667	1.55958333333333	-1.50111111111111	-1.51357142857143	-0.256153846153845	-0.885714285714284	-0.824375	0.492554112554114	-0.509	0.0585000000000004	-2.2885	2.45333333333333	0.964545454545455	-0.0746428571428623	-0.352	-0.695	-0.16375	-0.8485	0.646666666666665	-0.774374999999999	-1.41277777777778	1.50625	-0.505714285714284	0.610833333333334	1.0085	0.14625	-3.0225	0.24366666666667	2.35166666666667	0.0535714285714288	-0.228000000000002	-0.296666666666665	-0.686818181818179	-0.0632142857142846	-0.0154999999999994	0.695500000000001	-0.248750000000001	0.255625	-1.79647058823529	-1.09433333333333	1.18875	-0.993124999999999	-1.73375	-0.0566666666666666	-0.930833333333332	0.535625	-1.93454545454545	0.889166666666666	0.180416666666666	-0.947083333333333	-0.953846153846154	0.110500000000001	-0.786470588235294	-0.762727272727273	-0.65	-0.790000000000001	0.0874999999999986	-0.343999999999999	0.452857142857143	-1.345	-1.231875	-1.3409375	-0.883461538461539	0.298	-1.068	-0.370714285714286	-1.34545454545455	0.318181818181817	-3.22529411764706	-0.675333333333331	0.800931034482762	-0.131363636363638	1.58777777777778	2.71176470588236	2.13545454545455	-1.67222222222222	-0.57	-0.800000000000001	0.439545454545456	-0.899999999999999	-0.33	0.920000000000002	-0.0972727272727276	-1.46714285714286	0.242527472527472	-0.356111111111112	-0.658333333333333	-0.904999999999999	-0.718214285714286	-1.509	-0.317222222222222	-1.08214285714286	-1.225625	-1.223125	-1.106875	1.21681818181818	-0.834444444444445	-0.796111111111109	-0.259230769230768	-0.0806249999999995	-1.055	0.0515000000000008	0.307500000000001	-2.366	-1.63083333333333	-0.535833333333334	-1.65933333333333	-0.84	-1.008	-1.66538461538461	-0.723125	-0.458333333333332	0.0786363636363632	-1.38805555555556	-0.0627777777777787	-1.03318181818182	-1.12545454545455	0.00409090909090892	1.409	0.861666666666667	-0.321666666666667	1.11076923076923	-1.20142857142857	-2.3875	0.103333333333333	0.909166666666667	-0.18888888888889	0.507941176470588	-1.79	-0.714500000000001	-0.164375	-1.782	0.0357894736842113	-1.0565	-0.522272727272728	-1.36055555555556	-0.0577272727272717	-0.202500000000001	-0.403095238095238
chrIX_304231_C_G_-	YIL027C_5UTR_0_2	FALSE	-0.0772464140432589	TSS	TRUE	TRUE	FALSE	FALSE	FALSE	FALSE	FALSE	FALSE	0.424346589742273	1	55	1	0	0	0	1	-1	0	0	0.388157894736842	1	6.90940630744183	NA	NA	32	1034	320	126	127	NA	0.984252	0.022	0.022	0	0	0	0	0	0	0	0	0	0	0	0	0	0	0	0	0	0	0	0	0	0	0	0	0	0	0	0	0	0	0	0	0	0	0	0	0	0	0	0	0	0	0	0	0	0	0	0	0	0	0	0	0	0	0	0	0	0	0	0	0	0	0	0	0	0	0	0	0	0	0	0	0	0	0	0	0	0	0	0	0	0	0	0	0	0	0	0	0	0	0	0	0	0	0	0	0	0	0	0	0	0	0	0	0	0	0	0	0	0	0	0	0	0	0	0	0	0	0	0	0	0	0	0	0	0	0	0	0	0	0	0	0	0	0	0	0	0	0	0	0	0	0	0	0	0	0	0	0	0	0	0	0	0	0	0	0	0	0	0	0	0	0	0	0	0	0	0	0	0	0	0	0	0	0	0	0	0	0	0	0	0	0	0	0	0	0	0	0	0	0	0	0	0	0	0	0	0	0	0	0	0	0	0	0	0	0	0	0	0	0	0	0	0	0	0	0	0	0	0	0	0	0	0	0	0	0	0	0	0	0	0	0	0	0	0	0	0	0	0	0	0	0	0	0	0	0	0	0	0	0	0	0	0	0	0	0	0	0	0	0	0	0	0	0	0	0	0	0	0	0	0	0	0	0	0	0	0	0	0	0	0	0	0	0	0	0	0	0	0	0	0	0	0	0	0	0	0	0	0	0	0	0	0	0	0	0	0	0	0	0	0	0	0	0	0	0	0	0	0	0	0	0	0	0	0	0	0	0	0	0	0	0	0	0	0	0	0	0	0	0	0	0	0	0	0	0	0	0	0	0	0	0	0	0	0	0	0	0	0	0	0	0	0	0	0	0	0	0	0	0	0	0	0	0	0	0	0	0	0	0	0	0	0	0	0	0	0	0	0	0	0	0	0	0	0	0	0	0	0	0	0	0	0	0	0	0	0	0	0	0	0	0	0	0	0	0	0	0	0	0	0	0	0	0	0	0	0	0	0	0	0	0	0	0	0	0	0	0	0	0	0	0	0	0	0	0	0	0	0	0	0	0	0	0	0	0	0	0	0	0	0	0	0	0	0	0	0	0	0	0	0	0	0	0	0	0	0	0	0	0	0	0	0	0	0	0	0	0	0	0	0	0	0	0	0	0	0	0	0	0	0	0	0	0	0	0	0	0	0	0	0	0	0	0	0	0	0	0	0	0	0	0	0	0	0	0	0	0	0	0	0	0	0	0	0	0	0	0	0	0	0	0	0	0	0	0	0	0	0	0	0	0	0	0	0	0	0	0	0	0	0	0	0	0	0	0	0	0	0	0	0	0	0	0	0	0	0	0	0	0	0	0	0	0	0	0	0	0	0	0	0	0	0	0	0	0	0	0	0	0	0	0	0	0	0	0	0	0	0	0	0	0	0	0	0	0	0	0	-5.23	0	0	0	0	0	0	0	0	0	0	0	0	0	0	0	0	0	0	0	0	0	0	0	0	0	0	0	0	0	0	0	0	0	0	0	0	0	0	0	0	0	0	0	0	0	0	0	0	0	0	0	0	0	0	0	0	0	0	0	0	0	0	0	0	0	0	0	0	0	0	0	0	0	0	0	0	0	0	0	6.12	0	0	0	0	0	0	0	0	0	0	0	0	0	0	0	0	0	0	0	0	0	0	0	0	0	0	0	0	0	0	0	0	0	0	0	0	0	0	0	0	0	0	0	0	0	0	0	0	0	0	0	0	0	0	0	0	0	0	0	0	0	0	0	0	0	0	0	0	0	0	0	0	0	0	0	0	0	0	0	0	0	0	0	0	0	0	0	0	0	0	0	0	0	0	0	0	0	0	0	0	0	0	0	0	0	0	0	0	0	0	0	0	0	0	0	-5.23	0	0	0	0	0	0	0	0	0	0	0	0	0	0	0	0	0	0	0	0	0	0	0	0	0	0	0	0	0	0	0	0	0	0	0	0	0	0	0	0	0	0	0	0	0	0	0	0	0	0	0	0	0	0	0	0	0	0	0	0	0	0	0	0	0	0	0	0	0	0	0	0	0	0	0	0	0	0	0	6.12	0	0	0	0	0	0	0	0	0	0	0	0	0	0	0	0	0	0	0	0	0	0	0	0	0	0	0	0	0	0	0	0	0	0	0	0	0	0	0	0	0	0	0	0	0	0	0	0	0	0	0	0	0	0	0	0	0	0	0	0	0	0	0	0	0	0	0	0	0	0	0	0	0	0	0	0	0	0	0	0	0	0	0	0	0	0	0	0	0	0	0	0	0	0	0	0	0	0	0	0	0	0	0	0	0	0	0	0	0	0	0	0	0	0	0	-1	0	0	0	0	0	0	0	0	0	0	0	0	0	0	0	0	0	0	0	0	0	0	0	0	0	0	0	0	0	0	0	0	0	0	0	0	0	0	0	0	0	0	0	0	0	0	0	0	0	0	0	0	0	0	0	0	0	0	0	0	0	0	0	0	0	0	0	0	0	0	0	0	0	0	0	0	0	0	0	1	0	0	0	0	0	0	0	0	0	0	0	0	0	0	0	0	0	0	0	0	0	0	0	0	0	0	0	0	0	0	0	0	0	0	0	0	0	0	0	0	0	0	0	0	0	0	0	0	0	0	0	0	0	0	0	0	0	0	0	0	0	0	0	0	0	0	0	0	0	0	0	0	0	0	0	0	0	0	0	0	0	0	0	0	0	0	0	0	0	0	0	0	0	0	0	0	0	0	0	0	0	0	0	0	0	0	0	0	0	0	0	0	0	0	0	-5.23	0	0	0	0	0	0	0	0	0	0	0	0	0	0	0	0	0	0	0	0	0	0	0	0	0	0	0	0	0	0	0	0	0	0	0	0	0	0	0	0	0	0	0	0	0	0	0	0	0	0	0	0	0	0	0	0	0	0	0	0	0	0	0	0	0	0	0	0	0	0	0	0	0	0	0	0	0	0	0	6.12	0	0	0	0	0	0	0	0	0	0	0	0	0	0	0	0	0	0	0	0	0	0	0	0	0	0	0	0	0	0	0	0	0	0	0	0	0	0	0	0	0	0	0	0	0	0	0	0	0	0	0	0	0	0	0	0	0	0	0	0	0	0	0	0	0	0	0	0	0	0	0	0	0	0	0	0	0	0	0	0	0	0	0	0	0	0	0	0	0	0	0	0	0	0	0	0	0	0	0	0	0	0	0	0	0	0	0	0	0	0	0	0	0	0	0	-5.23	0	0	0	0	0	0	0	0	0	0	0	0	0	0	0	0	0	0	0	0	0	0	0	0	0	0	0	0	0	0	0	0	0	0	0	0	0	0	0	0	0	0	0	0	0	0	0	0	0	0	0	0	0	0	0	0	0	0	0	0	0	0	0	0	0	0	0	0	0	0	0	0	0	0	0	0	0	0	0	6.12	0	0	0	0	0	0	0	0	0	0	0	0	0	0	0	0	0	0	0	0	0	0	0	0	0	0	0	0	0	0	0	0	0	0	0	0	0	0	0	0	0	0	0	0	0	0	0	0	0	0	0	0	0	0	0	0	0	0	0	0	0	0	0	0	0	0	0	0	0	0	0	0	0	0	0	0	0	0	0	0	0	0	0	0	0	0	0	0	0	0	0	0	0	0	0	0	0	0	0	0	0	0	0	0	0	0	0	0	0	0	0	0	0	0	0	-1	0	0	0	0	0	0	0	0	0	0	0	0	0	0	0	0	0	0	0	0	0	0	0	0	0	0	0	0	0	0	0	0	0	0	0	0	0	0	0	0	0	0	0	0	0	0	0	0	0	0	0	0	0	0	0	0	0	0	0	0	0	0	0	0	0	0	0	0	0	0	0	0	0	0	0	0	0	0	0	1	0	0	0	0	0	0	0	0	0	0	0	0	0	0	0	0	0	0	0	0	0	0	0	0	0	0	0	0	0	0	0	0	0	0	0	0	0	0	0	0	0	0	0	0	0	0	0	0	0	0	0	0	0	0	0	0	0	0	0	0	0	0	0	0	0	0	0	0	0	0	0	0	0	0	0	0	0	0	0	0	0	0	0	0	4.57	3.55	-0.600000000000001	0	-4.57	-2.85	3.42	4.57	3.29	1.53	1.83	1.57	-1.23	-4.2	4.57	4.57	-4.57	-0.86	1.16	-1.54	-4.57	-4.57	-1.91	1.62	-4.57	4.49	1.62	-2.98	-4.03	0	4.57	-1.89	-3.65	4.57	4.37	0	-0.289999999999998	1.66	2.74	4.08	-0.619999999999998	4.57	4.49	0.280000000000001	-1.33	4.57	1.77	4.37	0.439999999999999	-1.06	-3.27	0.31	0.56	0.17	0	1.79	1.59	-0.0399999999999956	5.52	-2.27	-4.39	2.98	4.39	-0.0200000000000005	2.71	-1.08	-2.64	-1.45	5.12	-4.48	6.90000000000001	-0.760000000000002	4.87	0	0.26	1.07	-1.65	-0.270000000000002	-0.67	4.1	4.6	3.3	3.27	0.89	-5.39	0	-3.23	6.81	0.570000000000001	-2.99	1.73	1.61	1	1.7	-4.46	0.460000000000001	-0.17	0.700000000000001	-6.84	-6.07	-3.27	-6.65	2.45	-2.2	-4.38	1.03	-0.380000000000001	-2.53	0.0600000000000001	-1.18	0.79	-0.57	-0.2	1.87	-0.51	2.84	-1.82	-3.33	1.28	2.22	2.13	-0.36	1.08	-0.2	-5.8	0.91	1.05	1.41	1.33	0	-4.51	4.78	5.65	0	2.83	-2.34	6.9	1.65	-1.5	-0.710000000000001	-2.83	1.97	-0.34	3.04	-1.8	-1.24	1.24	-0.899999999999999	-3.29	-4.32	4.58	-4.25	3.02	3.48	-3.09	1.46	3.86	2.1	1.91	-1.82	0.560000000000001	-2.86	4.46	1.53	1.1	-4.47	-1.66	-4.53	-2.16	1.72	1.16	4.22	2.08	2.38	2.13	0.609999999999999	1.07	0.81	-1.12	-2.09	2.92	-2.23	-2.14	0.27	1.95	-4.11	-1.18	4.57	1.75	-3.99	-3.78	-3.19	-2.13	0	0	-1.07	0.251666666666667	-0.153333333333333	-0.745000000000001	-0.0540000000000003	-1.18	0.0185714285714287	1.52333333333333	2.80166666666667	0.004	0.0214285714285722	1.52	-0.74625	-1.7575	-0.987142857142858	0.746666666666666	1.80142857142857	-0.11	-0.207142857142856	2.64714285714286	-0.219999999999999	-0.553333333333335	-0.567500000000001	-1.73	0.461666666666666	-3.614	2.10285714285714	0.163333333333333	-1.23285714285714	-1.21875	-0.0425000000000004	3.74	0.328888888888889	-0.347647058823529	0.523846153846153	1.30888888888889	0.436666666666664	0.053571428571427	-1.47125	0.454444444444444	0.9725	-0.181999999999999	0.356666666666666	-0.369999999999997	0.405384615384616	-0.906666666666666	-0.236666666666666	0.272500000000001	-0.258333333333333	-0.234	-1.64125	-0.085	-0.380000000000001	-1.1425	0.30375	-0.878	-1.29111111111111	0.352222222222222	-1.00466666666667	0.277500000000003	-3.77666666666667	-1.97857142857143	-0.147692307692308	0	-0.737500000000001	0.937272727272724	-0.344	-0.444000000000001	-0.92	1.5625	-1.78727272727273	0.992142857142859	0.500666666666664	1.66	0.5975	-0.91	0.332222222222224	-1.19875	0.366666666666667	0.256249999999998	2.20428571428571	0.793333333333333	-0.00199999999999889	0.438750000000001	-0.574999999999999	-2.48666666666666	0	0.724285714285715	-1.55	-0.293333333333333	-0.640909090909091	-0.587857142857146	-0.57	-1.318	0.384999999999998	0.866250000000001	-0.365294117647061	-0.172000000000001	-1.34	-0.467500000000001	-1.4175	-0.776666666666667	-0.688333333333333	0.180624999999999	0.594545454545454	-0.731666666666667	1.65666666666667	0.0708333333333337	-0.308461538461538	0.16	-0.297058823529412	0.760909090909091	-1.295	-0.0537500000000009	-0.0843749999999996	-0.0620000000000003	0.432857142857143	-0.172857142857143	-0.56125	0.524375	2.27461538461538	0.283000000000001	-0.406999999999999	0.998571428571429	0.828181818181818	-1.16636363636363	-0.267647058823528	-0.0859999999999985	-0.902000000000001	-1.71545454545455	0.0888888888888886	0.424117647058821	1.64636363636363	0.312222222222221	0.57181818181818	0.945	-1.07	0.477	0.434000000000001	0.169	0.331818181818184	-1.91	-0.157142857142857	0.0611111111111118	0.571111111111112	-0.190000000000001	-0.199999999999999	-0.317	0.534444444444444	0.482857142857142	-1.53375	0.296250000000001	0.287500000000001	0.183636363636365	1.71222222222222	-1.63333333333333	-0.943846153846152	1.30375	0.357	0.45	0.0530000000000008	1.032	-2.12833333333333	4.005	-0.178666666666667	-0.150500000000001	0.481	-0.991538461538463	0.258749999999999	0.292222222222223	0.256363636363638	-0.0183333333333326	0.414444444444442	1.47272727272727	1.58	0.539090909090909	0.303999999999998	0.0813333333333333	0.104444444444445	-0.221538461538461	-1.41142857142857	0	-0.450666666666667	0.0866666666666678	0.204444444444444	0.33176470588235	-0.777777777777779	0.169	1.0675	0.106	0.0931578947368443	0.603999999999999	-0.77	0.0155555555555562	0.322727272727272	0.199375	-0.554285714285713	4.57	4.57	0	-0.1	4.57	0.44	0	-4.57	4.53	-2.97	-3.89	0	3.99	0	-0.739999999999999	-3.6	-4.57	-2.24	-4.57	0	-4.57	1.14	1.06	0	4.57	-1.94	-0.53	1.39	0	0.580000000000001	-4.16	3.96	-0.41	-1.67	-0.85	3.13	-1.79	4.56	2.46	-4.53	0.57	-2.85	4.38	-2.92	4.22	3.55	1.26	4.45	4.42	2.99	-0.69	4.28	4.57	-2.48	0	3.31	-1.36	2.3	6.33	6.67	4.39	1.56	-3.81	-1.29	-4.92	-0.9	-1.37	1.91	-6.77	3.23	4.9	-2.82	1.83	2.39	0.59	2.28	2.99	0.719999999999999	4.2	-6.83	2.3	6.2	0	-1.29	0.0300000000000011	0	-4.39	0.57	4.39	0.839999999999998	3.47	4.14	2.43	0	-6.58	3.89000000000001	-3.81	2.3	1.03	-0.85	-2.49	-6.89	2.99	-6.1	3.24	-3.62	-0.0800000000000001	-0.01	0.2	-1.77	0.69	-0.02	-0.850000000000001	0.919999999999999	-0.0599999999999997	1.64	-2.61	0.0799999999999965	0.61	0.73	1.88	0.95	-0.94	-4.17	-0.759999999999998	-1.19	3.59	6.9	0.899999999999999	1.02	-1.39	-5.3	-3.4	-2.91	-6.9	-0.839999999999998	5.79	0.29	-3.66	-0.489999999999999	4.48	0.32	0.0800000000000001	3.29	0.19	5.28	1.2	-3.2	-4.38	0	1.67	-4.07	3.24	-2.85	4.65	4.59	-1.04	1.25	-0.17	0.399999999999999	-4.12	1.01	-3.07	2.17	0.33	-1.33	3.58	-3.06	0.760000000000001	-1.2	1.16	0.82	-4.57	-4.57	-4.55	-0.98	0.5	1.38	0.17	1.58	2.92	-0.119999999999999	-1.26	0	-0.0800000000000002	-3.01	0	-4.55	2.21	0.69	-1.42	-0.0800000000000002	-2.5	0.830000000000002	0.529999999999999	0.19	-0.251666666666667	0.153333333333332	0.745000000000001	0.0540000000000003	1.18	-0.0185714285714269	-1.52333333333333	-2.80166666666667	-0.00399999999999956	-0.0214285714285705	-1.52	0.74625	1.7575	0.987142857142858	-0.746666666666666	-1.80142857142857	0.11	0.207142857142857	-2.64714285714286	0.220000000000001	0.553333333333334	0.567499999999999	1.73	-0.461666666666668	3.614	-2.10285714285714	-0.163333333333334	1.23285714285714	1.21875	0.0425000000000004	-3.74	1.19569444444445	0.347647058823529	-0.523846153846154	-1.30888888888889	-0.436666666666667	-0.0535714285714306	1.47125	-0.454444444444444	-0.9725	0.182	-0.356666666666666	0.370000000000001	-0.405384615384616	0.906666666666666	0.236666666666668	-0.272499999999999	0.258333333333335	0.234	1.64125	0.085	0.379999999999999	1.1425	-0.303749999999999	0.878	1.29111111111111	-0.352222222222222	1.00466666666667	-0.277500000000003	3.77666666666666	1.97857142857143	0.147692307692308	0	0.737500000000001	-0.937272727272727	0.343999999999999	0.444000000000001	0.92	-1.5625	1.78727272727273	-0.992142857142852	-0.500666666666667	-1.66	-0.5975	0.91	-0.332222222222223	1.19875	-0.366666666666667	-0.256249999999998	-2.20428571428571	-0.793333333333335	0.00200000000000244	-0.438750000000001	0.574999999999999	2.48666666666666	3.5527136788005e-15	-0.724285714285715	1.55	0.293333333333333	0.640909090909091	0.587857142857143	0.57	1.318	-0.385000000000002	-0.866250000000001	0.365294117647068	0.172000000000001	1.34	0.467499999999998	1.4175	0.776666666666667	0.688333333333334	-0.180624999999999	-0.594545454545454	0.731666666666667	-1.65666666666667	-0.0708333333333333	0.308461538461539	-0.16	0.297058823529412	-0.760909090909092	0.272333333333334	0.0537500000000009	0.0843750000000014	0.0619999999999998	-0.432857142857142	0.172857142857143	0.561249999999999	-0.524375000000001	-2.27461538461539	-0.282999999999999	0.407	-0.998571428571429	-0.828181818181818	1.16636363636363	0.267647058823528	0.0859999999999985	0.902000000000001	1.71545454545454	-0.0888888888888886	-0.424117647058825	-1.64636363636363	-0.312222222222221	-0.57181818181818	-0.945	1.07	-0.477	-0.434	-0.169	-0.331818181818182	1.91	0.157142857142857	-0.0611111111111118	-0.571111111111111	0.190000000000001	0.200000000000001	0.317	-0.534444444444444	-0.482857142857143	1.53375	-0.296249999999999	-0.287500000000001	-0.183636363636365	-1.71222222222222	1.63333333333333	0.943846153846156	-1.30375	-0.357000000000001	-0.449999999999999	-0.0530000000000008	-1.032	2.12833333333333	-4.005	0.178666666666667	0.150499999999999	-0.481000000000002	0.991538461538461	-0.258750000000001	-0.292222222222222	-0.256363636363636	0.0183333333333326	-0.414444444444445	-1.47272727272727	-1.58	-0.539090909090909	-0.304	-0.0813333333333333	-0.104444444444444	0.221538461538461	1.41142857142857	0	0.450666666666667	-0.0866666666666678	-0.204444444444444	-0.331764705882351	0.777777777777778	-0.169	-1.0675	-0.106	-0.0931578947368408	-0.603999999999999	0.770000000000001	-0.0155555555555562	-0.322727272727271	-0.199375000000003	0.554285714285713	4.57	3.55	0	0	-4.57	-2.85	3.42	0.71	3.29	-2.32	1.83	1.57	1.75	-4.2	-0.739999999999999	1.36	-4.57	-2.24	1.16	-1.54	-4.57	-4.57	1.06	1.22	0.199999999999999	3.87	1.62	-2.98	-4.03	0.580000000000001	4.57	2.88	-3.46	-0.8	4.37	3.13	-0.289999999999998	4.56	2.74	4.08	0.57	4.07	4.38	0.280000000000001	2.81	4.57	1.26	4.37	2.19	2.99	-1.48	0.91	4.57	0.17	0	1.79	1.59	2.19	5.52	6.67	0.00999999999999979	2.98	4.39	-0.0200000000000005	-1.50999999999999	-1.08	-2.17	-1.04	-6.77	-4.48	6.90000000000001	-0.760000000000002	4.87	2.39	0.59	2.28	2.99	-0.270000000000002	4.2	3.82	4.6	4.1	3.27	0.89	-3.54	0	-3.23	0.57	0.570000000000001	-2.99	3	1.61	1	1.7	-4.46	0.460000000000001	-0.17	0.700000000000001	-1.45	-0.85	-3.27	-6.65	2.45	-4.52	3.24	-3.62	-0.0800000000000001	-0.01	0.2	-1.76	0.79	-0.02	-0.200000000000002	1.87	-0.0599999999999997	1.64	-2.61	-2.78	1.28	2.22	1.88	0.86	-0.94	-3.81	-5.8	-1.19	3.59	1.41	1.33	1.02	-1.39	-5.3	4.98	0	-0.47	-2.34	5.79	0.29	-3.66	-0.489999999999999	4.48	1.97	-0.34	3.29	0.19	5.28	1.24	-3.2	-4.38	-0.77	2.91	-4.25	3.02	1.97	1.2	3.67	3.4	2.1	1.91	-1.82	-1.61	-0.45	2.89	2.17	1.1	-4.47	0.169999999999999	-4.53	0.760000000000001	-1.2	1.16	0.82	-0.19	0.8	2.13	0.609999999999999	1.07	1.38	0.17	-2.09	2.92	-2.23	-1.26	0	-0.0800000000000002	-3.01	-1.18	4.57	2.21	0.69	-3.78	-3.19	-2.13	0	0	-1.07	0	0	0	0	0	0	0	0	0	0	0	1.77635683940025e-15	0	0	0	0	0	0	0	0	0	0	1.77635683940025e-15	0	0	0	0	0	1.77635683940025e-15	0	0	0.887385620915033	0	0	0	-3.5527136788005e-15	0	0	0	0	1.77635683940025e-15	0	0	0	0	0	0	0	0	0	0	-1.77635683940025e-15	-8.88178419700125e-16	0	0	0	0	0	0	0	0	1.77635683940025e-15	-1.77635683940025e-15	0	0	0	1.77635683940025e-15	0	0	0	7.105427357601e-15	0	0	0	1.77635683940025e-15	0	0	0	0	0	0	0	0	0	0	0	0	0	0	0	0	0	-1.77635683940025e-15	0	0	0	0	0	0	1.77635683940025e-15	0	0	0	0	0	0	0	0	0	0	0	-0.539868421052631	0	0	0	0	4.44089209850063e-16	0	0	0	0	0	4.44089209850063e-16	0	0	0	0	0	0	0	0	0	0	0	0	3.5527136788005e-15	3.5527136788005e-15	0	0	0	0	0	0	0	0	0	0	0	0	0	0	0	0	-8.88178419700125e-16	0	0	0	0	0	0	0	0	-8.88178419700125e-16	0	0	0	0	0	0	0	0	0	0	0	0	0	0	1.77635683940025e-15	0	0	0	0	0	0	0	1.77635683940025e-15	0	1.77635683940025e-15	0	0	1.77635683940025e-15	0	0	0	0	8.88178419700125e-16
chrIX_310500_G_GTT_-	YIL023C_5UTR_0_21	FALSE	-0.044220423173981	TSS	FALSE	TRUE	FALSE	FALSE	TRUE	FALSE	FALSE	TRUE	-0.10628862568153	2	86	1	2	0	2	0	0	0	0	0.350649350649351	0.987012987012987	5.95282762400742	0.179886759	0.139419	5	858	102	34	74	NA	0	0.311	0.311	0	0	0	0	0	0	0	0	0	0	0	0	0	0	0	0	0	0	0	0	0	0	0	0	0	0	0	0	0	0	0	0	0	0	0	0	0	0	0	0	0	0	0	0	0	0	0	0	0	0	0	0	0	0	0	0	0	0	0	0	0	0	0	0	0	0	0	0	0	0	0	0	0	0	0	0	0	0	0	0	0	0	0	0	0	0	0	0	0	0	0	0	0	0	0	0	0	0	0	0	0	0	0	0	0	0	0	0	0	0	0	0	0	0	0	0	0	0	0	0	0	0	0	0	0	0	0	0	0	0	0	0	0	0	0	0	0	0	0	0	0	0	0	0	0	0	0	0	0	0	0	0	0	0	0	0	0	0	0	0	0	0	0	0	0	0	0	0	0	0	0	0	0	0	0	0	0	0	0	0	0	0	0	0	0	0	0	0	0	0	0	0	0	0	0	0	0	0	0	0	0	0	0	0	0	0	0	0	0	0	0	0	0	0	0	0	0	0	0	0	0	0	0	0	0	0	0	0	0	0	0	0	0	0	0	0	0	0	0	0	0	0	0	0	0	0	0	0	0	0	0	0	0	0	0	0	0	0	0	0	0	0	0	0	0	0	0	0	0	0	0	0	0	0	0	0	0	0	0	0	0	0	0	0	0	0	0	0	0	0	0	0	0	0	0	0	0	0	0	0	0	0	0	0	0	0	0	0	0	0	0	0	0	0	0	0	0	0	0	0	0	0	0	0	0	0	0	0	0	0	0	0	0	0	0	0	0	0	0	0	0	0	0	0	0	0	0	0	0	0	0	0	0	0	0	0	0	0	0	0	0	0	0	0	0	0	0	0	0	0	0	0	0	0	0	0	0	0	0	0	0	0	0	0	0	0	0	0	0	0	0	0	0	0	0	0	0	0	0	0	0	0	0	0	0	0	0	0	0	0	0	0	0	0	0	0	0	0	0	0	0	0	0	0	0	0	0	0	0	0	0	0	0	0	0	0	0	0	0	0	0	0	0	0	0	0	0	0	0	0	0	0	0	0	0	0	0	0	0	0	0	0	0	0	0	0	0	0	0	0	0	0	0	0	0	0	0	0	0	0	0	0	0	0	0	0	0	0	0	0	0	0	0	0	0	0	0	0	0	0	0	0	0	0	0	0	0	0	0	0	0	0	0	0	0	0	0	0	0	0	0	0	0	0	0	0	0	0	0	0	0	0	0	0	0	0	0	0	0	0	0	0	0	0	0	0	0	0	0	0	0	0	0	0	0	0	0	0	0	0	0	0	0	0	0	0	0	0	0	0	0	0	0	0	0	0	0	0	0	0	0	0	0	0	0	0	0	0	0	0	0	0	0	0	0	0	0	0	0	0	0	0	0	0	0	0	0	0	0	0	0	0	0	0	0	0	0	0	0	0	0	0	0	0	0	0	0	0	0	0	0	0	0	0	0	0	0	0	0	0	0	0	0	0	0	0	0	0	0	0	0	0	0	0	0	0	0	0	0	0	0	0	0	0	0	0	0	0	0	0	0	0	0	0	0	0	0	0	0	0	0	0	0	0	0	0	0	0	0	0	0	0	0	0	0	0	0	0	0	0	0	0	0	0	0	0	0	0	0	0	0	0	0	0	0	0	0	0	0	0	0	0	0	0	0	0	0	0	0	0	0	0	0	0	0	0	0	0	0	0	0	0	0	0	0	0	0	0	0	0	0	0	0	0	0	0	0	0	0	0	0	0	0	0	0	0	0	0	0	0	0	0	0	0	0	0	0	0	0	0	0	0	0	0	0	0	0	0	0	0	0	0	0	0	0	0	0	0	0	0	0	0	0	0	0	0	0	0	0	0	0	0	0	0	0	0	0	0	0	0	0	0	0	0	0	0	0	0	0	0	0	0	0	0	0	0	0	0	0	0	0	0	0	0	0	0	0	0	0	0	0	0	0	0	0	0	0	0	0	0	0	0	0	0	0	0	0	0	0	0	0	0	0	0	0	0	0	0	0	0	0	0	0	0	0	0	0	0	0	0	0	0	0	0	0	0	0	0	0	0	0	0	0	0	0	0	0	0	0	0	0	0	0	0	0	0	0	0	0	0	0	0	0	0	0	0	0	0	0	0	0	0	0	0	0	0	0	0	0	0	0	0	0	0	0	0	0	0	0	0	0	0	0	0	0	0	0	0	0	0	0	0	0	0	0	0	0	0	0	0	0	0	0	0	0	0	0	0	0	0	0	0	0	0	0	0	0	0	0	0	0	0	0	0	0	0	0	0	0	0	0	0	0	0	0	0	0	0	0	0	0	0	0	0	0	0	0	0	0	0	0	0	0	0	0	0	0	0	0	0	0	0	0	0	0	0	0	0	0	0	0	0	0	0	0	0	0	0	0	0	0	0	0	0	0	0	0	0	0	0	0	0	0	0	0	0	0	0	0	0	0	0	0	0	0	0	0	0	0	0	0	0	0	0	0	0	0	0	0	0	0	0	0	0	0	0	0	0	0	0	0	0	0	0	0	0	0	0	0	0	0	0	0	0	0	0	0	0	0	0	0	0	0	0	0	0	0	0	0	0	0	0	0	0	0	0	0	0	0	0	0	0	0	0	0	0	0	0	0	0	0	0	0	0	0	0	0	0	0	0	0	0	0	0	0	0	0	0	0	0	0	0	0	0	0	0	0	0	0	0	0	0	0	0	0	0	0	0	0	0	0	0	0	0	0	0	0	0	0	0	0	0	0	0	0	0	0	0	0	0	0	0	0	0	0	0	0	0	0	0	0	0	0	0	0	0	0	0	0	0	0	0	0	0	0	0	0	0	0	0	0	0	0	0	0	0	0	0	0	0	0	0	0	0	0	0	0	0	0	0	0	0	0	0	0	0	0	0	0	0	0	0	0	0	0	0	0	0	0	0	0	0	0	0	0	0	0	0	0	0	0	0	0	0	0	0	0	0	0	0	0	0	0	0	0	0	0	0	0	0	0	0	0	0	0	0	0	0	0	0	0	0	0	0	0	0	0	0	0	0	0	0	0	0	0	0	0	0	0	0	0	0	0	0	0	0	0	0	0	0	0	0	0	0	0	0	0	0	0	0	0	0	0	0	0	0	0	0	0	0	0	0	0	0	0	0	0	0	0	0	0	0	0	0	0	0	0	0	0	0	0	0	0	0	0	0	0	0	0	0	0	0	0	0	0	0	0	0	0	0	0	0	0	0	0	0	0	0	0	0	0	0	0	0	0	0	0	0	0	0	0	0	0	0	0	0	0	0	0	0	0	0	0	0	0	0	0	0	0	0	0	0	0	0	0	0	0	0	0	0	0	0	0	0	0	0	0	0	0	0	0	0	0	0	0	0	0	0	0	0	0	0	0	0	0	0	0	0	0	0	0	0	0	0	0	0	0	0	0	0	0	0	0	0	0	0	0	0	0	0	0	0	0	0	0	0	0	0	0	0	0	0	0	0	0	0	0	0	0	0	0	0	0	0	0	0	0	0	0	0	0	0	0	0	0	0	0	0	0	0	0	0	0	0	0	0	0	0	0	0	0	0	0	0	0	0	0	0	0	0	0	0	0	0	0	0	0	0	0	0	0	0	0	0	0	0	0	0	0	0	0	0	0	0	0	0	0	0	0	0	0	0	0	0	0	0	0	0	0	0	0	0	0	0	0	0	0	0	0	0	0	0	0	0	0	0	0	0	0	0	0	0	0	0	0	0	0	0	0	0	0	0	0	0	0	0	0	0	0	0	0	0	0	0	0	0	0	0	0	0	0	0	0	0	0	0	0	0	0	0	0	0	0	0	0	0	0	0	0	0	0	0	0	0	0	0	0	0	0	0	0	0	0	0	0	0	0	0	0	0	0	0	0	0	0	0	0	0	0	0	0	0	0	0	0	0	0	0	0	0	0	0	0	0	0	0	0	0	0	0	0	0	0	0	0	0	0	0	0	0	0	0	0	0	0	0	0	0	0	0	0	0	0	0	0	0	0	0	0	0	0	0	0	0	2.11	0	0	0	3.84	0	0	0	0	0	0	0	0	0.199999999999999	0	0	0	0	0	0	0	0	0	0	0	0	0	0	0	0	0	0	0	0	0	0	0	0	0	0	0	0	0	0	0	0	0	0	0	0	0	0	0	0	3.81	0.11	0	0	3.36	0	0	0	0	0	0	0	0	0	0	0	0	0	0	0	0	-0.84	0	3.81	0	0	0.559999999999999	0	0	0	0	3.85	0	0	0	0	0	1.28000000000001	2.61	0	0	-7.02999999999999	0	1.31	0	0	0.78	0	0	0	0	0	0	0	0	-1.36	0	0	0	0	0	0.920000000000003	0	0	-3.09	0	0	0	0	0	3.69	0	0	0	0	0	0	0	0	0	0	0	0	0	0	0	0	0	0	0	0	0	0	0	0	0	0	0	0	0	0	0	0	0	0	0	0	0	0	0	0	0	0	0	0	0	0	0	0	0	0	2.5	0.38	0	0	0	0	0	0	0	0	0	0	0	0	-5.15	0	0.409999999999998	0	0	-3.24	0	0.466904761904763	-0.267857142857144	-0.43452380952381	-0.180666666666667	1.14357142857143	1.17875	0.352619047619049	-0.831428571428573	-0.353333333333333	0.473750000000001	0.787321428571429	0.291666666666668	-0.323472222222223	0.3775	-0.563555555555556	-0.692142857142857	-1.084	-1.11017857142857	-0.541785714285714	0.885535714285716	-0.882857142857144	-0.506805555555555	-0.767857142857142	0.0840476190476203	-0.462333333333333	-0.460892857142857	-0.297142857142857	-0.0689285714285717	0.375277777777777	0.18611111111111	-0.335476190476191	-0.363777777777778	-0.106006191950463	-0.59897435897436	-0.289111111111112	-0.374807692307691	-0.855	-0.24888888888889	0.520111111111111	0.203141025641024	0.0765454545454549	-0.136666666666667	-0.583303571428569	-0.179589743589744	0.0667307692307695	-0.321538461538461	-0.75474358974359	0.132628205128205	0.404636363636364	-0.794305555555557	-0.220972222222223	0.134583333333333	-0.303194444444445	0.452361111111111	1.251	0.561666666666667	0.333	-0.491764705882353	1.28160256410256	-1.01533333333333	-0.330892857142858	0.00225641025640932	0.295357142857146	0.117500000000001	0.411363636363635	0.35709090909091	0.0246363636363647	-0.379636363636365	-0.011346153846155	0.753333333333334	-0.263749999999995	-0.10870588235294	0.0245833333333341	-0.209027777777779	-0.543909090909089	-1.18566666666667	-0.4575	-0.816388888888888	0.271944444444445	-1.12142857142857	0.988809523809524	0.531727272727274	0.262916666666666	-0.270138888888887	0.550666666666668	1.52928571428572	0.518214285714286	-0.972090909090909	0.0823809523809516	0.49878787878788	-0.106071428571429	1.36509090909091	1.05918181818182	0.126250000000002	0.682916666666666	-0.470526315789478	-0.388784313725488	0.809305555555556	0.182083333333335	-0.574305555555558	0.964555555555556	0.424523809523809	1.04784722222222	-0.571969696969699	-0.0859523809523797	-0.437179487179485	-0.285512820512821	-0.596820512820514	0.0060909090909087	-0.412260061919505	-0.0799242424242426	-0.19	-0.348194444444443	0.320069444444442	-0.254181818181817	0.278928571428571	-0.647678571428572	-0.282361111111111	-0.669930555555556	-0.0545641025641039	-0.106636363636364	-0.150090909090909	-0.148571428571429	-0.230227272727273	1.63242424242424	-1.69176470588236	-1.07639215686275	0.825882352941175	0.753181818181819	0.536777777777775	-0.365201238390092	0.541969696969696	-0.203111111111113	0.658636363636365	-0.351153846153846	0.361287878787881	-0.142272727272726	-0.719272727272728	0.132090909090909	0.128636363636364	-0.723571428571429	0.22875	-0.157444444444444	-0.287111111111111	-0.40030303030303	-1.01321428571429	-0.398181818181817	-0.84911111111111	-0.766964285714286	-0.604166666666668	-0.745694444444444	-0.231250000000001	0.398181818181817	-0.0842222222222215	0.304666666666666	0.051794871794872	-0.626388888888889	-0.250090909090909	0.131545454545455	0.216818181818182	-0.960666666666667	0.0530952380952376	-0.467619047619047	-0.913254901960787	-0.435227272727273	-0.43390909090909	-0.356307692307691	0.263472222222221	-0.51477777777778	-0.0692424242424252	-0.592388888888888	-0.627111111111111	-0.0284848484848474	-0.0687121212121209	0.729621212121211	0.510090909090909	0.417254901960784	-0.270888888888889	0.395179487179488	0.309642857142856	-0.401805555555555	0.670352941176471	-0.069294871794872	0.0468888888888888	-0.215851393188853	-0.598777777777777	-0.100636363636363	0.139444444444445	-0.599727272727272	0.148120300751881	-0.430818181818182	0.403484848484847	-0.631833333333335	0.283030303030303	0.128125000000001	-0.0621532091097308	0.459999999999999	0	0	0	0	0	0	0	0	0	0	0	0	0	0	0	0	0	0	0	0	0	0	0	0	0	0	0	0	1.01	0	0	-2.4	0	0	0	0	0	0	0	0	0	0	0	0	0	0	0	0	0	0	0	0	0	0	0	0	0	0	0	0	0	0	0	0	0	0	0	3.16	0	0	0	0	0	0	4.12	0	0.229999999999993	0	0	0	0	0	0	0	3.85	0	0	0	0	0	0	0	0	0	0	0	0	0	0	0	0	0	0	2.66	0	0	0	0	0	0	0	0	0	0	1.71	0	0	0	0	0	0	0	0	0	0	-0.0899999999999999	0	0	0	5.72	0	0	0	0	0	0	0	0	0	0	0	0	0	0	0	0	1.36	0	0	0	0	0.8	0	0	0	0	0	0	0	0	0	0	0	0	0	0	0	0	0	0	0	0	0	0	0.27	1.2	0	1.14	0	0	0	0	0	-0.209999999999999	0	0	0	0	-5.03	0	0	-0.19	0	0	0.76	0.301190476190476	-0.876190476190475	0.261666666666667	-0.53	-0.477142857142857	-0.390357142857141	0.352380952380953	-0.0480952380952377	-0.894	-0.112321428571429	-0.494285714285715	0.147638888888888	-0.733888888888888	-0.77392857142857	0.138888888888889	-0.203035714285715	-0.844000000000001	-1.31446428571429	-0.51125	-0.28482142857143	-0.192380952380953	-0.339722222222223	-0.0605357142857148	0.507857142857144	-1.36566666666667	0.194107142857144	-0.121190476190476	-0.709285714285715	-0.255833333333333	0.642638888888888	-0.385238095238096	0.345888888888888	-0.64049535603715	-0.211179487179487	-0.0988888888888884	0.398782051282051	-0.69205357142857	-0.685	-0.564444444444444	-0.340320512820512	-0.185636363636364	-0.59172222222222	0.442410714285714	-1.85620512820513	-0.27923076923077	-0.449038461538461	0.0401923076923083	0.00884615384615373	-0.00490909090909142	-0.322916666666666	-0.00236111111111104	-0.316111111111112	-0.254583333333333	-0.314861111111112	-0.209666666666667	-0.513888888888889	-0.425222222222223	-1.19325490196078	-0.200384615384614	-0.615444444444446	-1.14267857142857	-0.126153846153846	-0.173928571428572	-0.524583333333332	0.443712121212123	-0.616727272727273	-0.172818181818181	-0.822272727272727	1.32134615384615	-0.243484848484851	-0.354821428571434	-0.149411764705885	-0.516666666666667	-0.0977777777777771	-0.146454545454546	2.00044444444445	-0.344999999999999	-0.650722222222221	0.519722222222223	0.529821428571429	0.106904761904762	-0.0160909090909058	-0.178472222222222	-1.18152777777778	-0.912941176470589	1.52928571428571	-0.816964285714285	0.429000000000002	-0.466666666666667	-0.461363636363636	0.234821428571427	-0.256181818181815	-0.158454545454543	-0.144722222222221	-0.12777777777778	-1.71077399380805	-0.580078431372549	-0.64625	-0.324999999999999	-0.709583333333335	-0.837666666666667	-0.996904761904762	-0.468402777777783	-0.286893939393938	0.539761904761905	0.854038461538462	0.0363461538461536	-0.282974358974359	0.112636363636363	-0.405882352941176	-0.278636363636362	-0.095181818181818	-0.111666666666666	-0.0272916666666667	0.0822727272727279	0.629464285714285	-0.294821428571429	-0.724722222222223	-0.712291666666667	-1.06574358974359	0.207272727272727	-0.555454545454546	0.333392857142857	-0.117045454545455	-1.17234848484848	-1.63213622291021	0.234745098039216	-1.23309803921568	-0.537424242424244	0.212444444444447	2.70452012383901	0.74128787878788	-0.524222222222221	-0.551818181818181	0.149102564102563	0.605681818181818	0.383181818181818	0.552909090909091	0.445363636363636	0.163712121212122	-0.515357142857143	-0.531964285714286	-0.0757777777777768	-0.00688888888888783	-0.190151515151516	0.635267857142857	-0.457909090909091	0.58	-0.324107142857143	-0.0519444444444446	-0.712361111111111	-0.26888888888889	0.428106060606062	-0.475666666666667	-0.349777777777778	0.460820512820511	-0.228055555555555	-0.333181818181819	0.243545454545455	0.132545454545456	-0.504666666666667	-0.864523809523809	0.267619047619048	-0.770431372549021	-0.450999999999999	-0.109363636363636	-0.958358974358976	-0.621250000000002	0.401999999999999	0.0914393939393943	-0.585777777777777	0.205555555555556	-0.470303030303029	-0.525530303030305	-0.674242424242426	0.364818181818181	0.457882352941176	0.162222222222223	0.741435897435898	-0.638214285714287	-0.401805555555555	-0.634666666666666	0.0560897435897436	-0.384555555555556	0.629535603715169	-0.481222222222224	-0.333545454545455	-0.579722222222221	-0.552818181818182	0.038095238095238	-0.14009090909091	-0.821969696969697	-0.598833333333333	-0.149848484848484	-0.249305555555555	-0.462898550724637	2.11	0	0	0	3.84	0	0	0	0	0	0	0	0	0	0	0	0	0	0	0	0	0	0	0	0	0	0	0	0	1.01	0	0	0	0	0	0	0	0	0	0	0	0	0	0	0	0	0	0	0	0	0	0	0	0	2.66	0	0	0	3.36	0	0	0	0	0	0	0	0	0	3.16	0	0	0	0	0	0	4.12	0	3.81	0	0	0.559999999999999	0	0	0	0	3.85	0	0	0	0	0	1.28000000000001	0	0	0	-7.02999999999999	0	1.31	0	0	0.78	0	0	0	0	0	0	0	0	0	0	0	0	0	0	1.71	0	0	0	0	0	0	0	0	3.69	0	-0.0899999999999999	0	0	0	5.72	0	0	0	0	0	0	0	0	0	0	0	0	0	0	0	0	1.36	0	0	0	0	0.8	0	0	0	0	0	0	0	0	0	0	0	0	0	0	0	0	0	0	0	0	0	0	0.67	1.2	0	0	0	0	0	0	0	-0.209999999999999	0	0	0	0	-5.15	0	0	-0.19	0	0	0	0.384047619047619	-0.572023809523809	-0.0864285714285717	-0.355333333333333	0.333214285714286	0.39419642857143	0.352499999999999	-0.439761904761905	-0.623666666666667	0.180714285714286	0.146517857142856	0.219652777777778	-0.528680555555555	-0.198214285714286	-0.212333333333333	-0.447589285714287	-0.964	-1.21232142857143	-0.526517857142856	0.300357142857143	-0.537619047619048	-0.42326388888889	-0.414196428571428	0.295952380952382	-0.914	-0.133392857142857	-0.209166666666667	-0.389107142857144	0.0597222222222218	0.414375	-0.360357142857142	-0.00894444444444531	-0.373250773993806	-0.405076923076923	-0.193999999999999	0.0119871794871784	-0.773526785714285	-0.466944444444444	-0.0221666666666671	-0.0685897435897438	-0.0545454545454547	-0.364194444444443	-0.0704464285714295	-1.01789743589744	-0.106250000000001	-0.385288461538462	-0.357275641025641	0.0707371794871801	0.199863636363634	-0.558611111111111	-0.111666666666666	-0.0907638888888886	-0.278888888888888	0.0687500000000005	0.520666666666667	0.0238888888888891	-0.0461111111111112	-0.842509803921565	0.540608974358975	-0.81538888888889	-0.736785714285714	-0.0619487179487184	0.0607142857142868	-0.203541666666666	0.427537878787881	-0.129818181818182	-0.0740909090909092	-0.600954545454545	0.654999999999998	0.254924242424243	-0.309285714285714	-0.129058823529412	-0.246041666666667	-0.153402777777778	-0.345181818181819	0.407388888888889	-0.401249999999997	-0.733555555555554	0.395833333333334	-0.295803571428571	0.547857142857143	0.257818181818184	0.0422222222222217	-0.725833333333334	-0.181137254901962	1.52928571428572	-0.149375000000001	-0.271545454545457	-0.192142857142857	0.018712121212122	0.0643749999999983	0.554454545454547	0.450363636363637	-0.009236111111111	0.277569444444445	-1.09065015479875	-0.484431372549018	0.0815277777777776	-0.0714583333333323	-0.641944444444444	0.0634444444444444	-0.286190476190475	0.289722222222224	-0.429431818181818	0.226904761904763	0.208429487179487	-0.124583333333332	-0.439897435897436	0.0593636363636367	-0.409071207430341	-0.179280303030303	-0.142590909090909	-0.229930555555557	0.14638888888889	-0.0859545454545456	0.454196428571429	-0.47125	-0.503541666666667	-0.691111111111111	-0.560153846153845	0.0503181818181826	-0.352772727272727	0.0924107142857142	-0.173636363636362	0.230037878787879	-1.66195046439628	-0.420823529411766	-0.203607843137252	0.107878787878789	0.374611111111115	1.16965944272446	0.641628787878787	-0.363666666666667	0.0534090909090885	-0.101025641025643	0.483484848484849	0.120454545454542	-0.0831818181818189	0.288727272727273	0.146174242424243	-0.619464285714285	-0.151607142857143	-0.116611111111112	-0.147	-0.295227272727272	-0.188973214285713	-0.428045454545455	-0.134555555555555	-0.545535714285714	-0.328055555555554	-0.729027777777778	-0.250069444444446	0.41314393939394	-0.279944444444444	-0.0225555555555559	0.256307692307693	-0.427222222222222	-0.291636363636364	0.187545454545456	0.174681818181817	-0.732666666666667	-0.405714285714286	-0.0999999999999996	-0.841843137254902	-0.443113636363636	-0.271636363636363	-0.657333333333334	-0.17888888888889	-0.0563888888888897	0.0110984848484836	-0.589083333333333	-0.210777777777778	-0.24939393939394	-0.297121212121212	0.0276893939393936	0.437454545454545	0.437568627450981	-0.054333333333334	0.568307692307692	-0.164285714285715	-0.401805555555555	0.0178431372549017	-0.00660256410256377	-0.168833333333334	0.206842105263158	-0.539999999999999	-0.21709090909091	-0.220138888888888	-0.576272727272727	0.0931077694235576	-0.285454545454545	-0.209242424242424	-0.615333333333334	0.0665909090909089	-0.0605902777777771	-0.262525879917185
chrIX_310533_G_A_-	YIL023C_5UTR_0_12	FALSE	-0.0914477768958111	TSS	TRUE	TRUE	FALSE	FALSE	TRUE	FALSE	FALSE	TRUE	-0.125595943534014	2	53	1	0	1	0	-1	0	0	0	0.348684210526316	0.981481481481481	5.95282762400742	0.179886759	0.139419	5	858	102	34	107	NA	0	0.372	0.628	0	0	0	0	0	0	0	0	0	0	0	0	0	0	0	0	0	0	0	0	0	0	0	0	0	0	0	0	0	0	0	0	0	0	0	0	0	0	0	0	0	0	0	0	0	0	0	0	0	0	0	0	0	0	0	0	0	0	0	0	0	0	0	0	0	0	0	0	0	0	0	0	0	0	0	0	0	0	0	0	0	0	0	0	0	0	0	0	0	0	0	0	0	0	0	0	0	0	0	0	0	0	0	0	0	0	0	0	0	0	0	0	0	0	0	0	0	0	0	0	0	0	0	0	0	0	0	0	0	0	0	0	0	0	0	0	0	0	0	0	0	0	0	0	0	0	0	0	0	0	0	0	0	0	0	0	0	0	0	0	0	0	0	0	0	0	0	0	0	0	0	0	0	0	0	0	0	0	0	0	0	0	0	0	0	0	0	0	0	0	0	0	0	0	0	0	0	0	0	0	0	0	0	0	0	0	0	0	0	0	0	0	0	0	0	0	0	0	0	0	0	0	0	0	0	0	0	0	0	0	0	0	0	0	0	0	0	0	0	0	0	0	0	0	0	0	0	0	0	0	0	0	0	0	0	0	0	0	0	0	0	0	0	0	0	0	0	0	0	0	0	0	0	0	0	0	0	0	0	0	0	0	0	0	0	0	0	0	0	0	0	0	0	0	0	0	0	0	0	0	0	0	0	0	0	0	0	0	0	0	0	0	0	0	0	0	0	0	0	0	0	0	0	0	0	0	0	0	0	0	0	0	0	0	0	0	0	0	0	0	0	0	0	0	0	0	0	0	0	0	0	0	0	0	0	0	0	0	0	0	0	0	0	0	0	0	0	0	0	0	0	0	0	0	0	0	0	0	0	0	0	0	0	0	0	0	0	0	0	0	0	0	0	0	0	0	0	0	0	0	0	0	0	0	0	0	0	0	0	0	0	0	0	0	0	0	0	0	0	0	0	0	0	0	0	0	0	0	0	0	0	0	0	0	0	0	0	0	0	0	0	0	0	0	0	0	0	0	0	0	0	0	0	0	0	0	0	0	0	0	0	0	0	0	0	0	0	0	0	0	0	0	0	0	0	0	0	0	0	0	0	0	0	0	0	0	0	0	0	0	0	0	0	0	0	0	0	0	0	0	0	0	0	0	0	0	0	0	0	0	0	0	0	0	0	0	0	0	0	0	0	0	0	0	0	0	0	0	0	0	0	0	0	0	0	0	0	0	0	0	0	0	0	0	0	0	0	0	0	0	0	0	0	0	0	0	0	0	0	0	0	0	0	0	0	0	0	0	0	0	0	0	0	0	0	0	0	0	0	0	0	0	0	0	0	0	0	0	0	0	0	0	0	0	0	0	0	0	0	0	0	0	0	0	0	0	0	0	0	0	0	0	-5.68	0	0	0	0	0	0	0	0	0	0	0	0	0	0	0	0	0	0	0	0	0	0	0	0	0	0	0	0	0	0	0	0	0	0	0	0	0	0	0	0	0	0	0	0	-9	0	0	0	0	0	0	0	0	0	0	0	0	0	0	0	0	0	0	0	0	0	0	0	0	0	0	0	0	0	0	0	0	0	0	0	0	0	0	0	0	0	0	0	0	0	0	0	0	0	0	0	0	0	0	0	0	0	0	0	0	0	0	0	0	0	0	0	0	0	0	0	0	0	0	0	0	0	0	0	0	0	0	0	0	0	0	0	0	0	0	0	0	0	0	0	0	0	0	0	0	0	0	0	0	0	0	0	0	0	0	0	0	0	0	0	0	0	0	0	0	0	0	0	0	0	0	0	0	0	0	0	0	0	0	0	0	0	0	0	0	0	0	0	0	0	0	0	0	0	0	-5.68	0	0	0	0	0	0	0	0	0	0	0	0	0	0	0	0	0	0	0	0	0	0	0	0	0	0	0	0	0	0	0	0	0	0	0	0	0	0	0	0	0	0	0	0	-9	0	0	0	0	0	0	0	0	0	0	0	0	0	0	0	0	0	0	0	0	0	0	0	0	0	0	0	0	0	0	0	0	0	0	0	0	0	0	0	0	0	0	0	0	0	0	0	0	0	0	0	0	0	0	0	0	0	0	0	0	0	0	0	0	0	0	0	0	0	0	0	0	0	0	0	0	0	0	0	0	0	0	0	0	0	0	0	0	0	0	0	0	0	0	0	0	0	0	0	0	0	0	0	0	0	0	0	0	0	0	0	0	0	0	0	0	0	0	0	0	0	0	0	0	0	0	0	0	0	0	0	0	0	0	0	0	0	0	0	0	0	0	0	0	0	0	0	0	0	0	-1	0	0	0	0	0	0	0	0	0	0	0	0	0	0	0	0	0	0	0	0	0	0	0	0	0	0	0	0	0	0	0	0	0	0	0	0	0	0	0	0	0	0	0	0	-1	0	0	0	0	0	0	0	0	0	0	0	0	0	0	0	0	0	0	0	0	0	0	0	0	0	0	0	0	0	0	0	0	0	0	0	0	0	0	0	0	0	0	0	0	0	0	0	0	0	0	0	0	0	0	0	0	0	0	0	0	0	0	0	0	0	0	0	0	0	0	0	0	0	0	0	0	0	0	0	0	0	0	0	0	0	0	0	0	0	0	0	0	0	0	0	0	0	0	0	0	0	0	0	0	0	0	0	0	0	0	0	0	0	0	0	0	0	0	0	0	0	0	0	0	0	0	0	0	0	0	0	0	0	0	0	0	0	0	0	0	0	0	0	0	0	0	0	0	0	0	-5.68	0	0	0	0	0	0	0	0	0	0	0	0	0	0	0	0	0	0	0	0	0	0	0	0	0	0	0	0	0	0	0	0	0	0	0	0	0	0	0	0	0	0	0	0	-9	0	0	0	0	0	0	0	0	0	0	0	0	0	0	0	0	0	0	0	0	0	0	0	0	0	0	0	0	0	0	0	0	0	0	0	0	0	0	0	0	0	0	0	0	0	0	0	0	0	0	0	0	0	0	0	0	0	0	0	0	0	0	0	0	0	0	0	0	0	0	0	0	0	0	0	0	0	0	0	0	0	0	0	0	0	0	0	0	0	0	0	0	0	0	0	0	0	0	0	0	0	0	0	0	0	0	0	0	0	0	0	0	0	0	0	0	0	0	0	0	0	0	0	0	0	0	0	0	0	0	0	0	0	0	0	0	0	0	0	0	0	0	0	0	0	0	0	0	0	0	-5.68	0	0	0	0	0	0	0	0	0	0	0	0	0	0	0	0	0	0	0	0	0	0	0	0	0	0	0	0	0	0	0	0	0	0	0	0	0	0	0	0	0	0	0	0	-9	0	0	0	0	0	0	0	0	0	0	0	0	0	0	0	0	0	0	0	0	0	0	0	0	0	0	0	0	0	0	0	0	0	0	0	0	0	0	0	0	0	0	0	0	0	0	0	0	0	0	0	0	0	0	0	0	0	0	0	0	0	0	0	0	0	0	0	0	0	0	0	0	0	0	0	0	0	0	0	0	0	0	0	0	0	0	0	0	0	0	0	0	0	0	0	0	0	0	0	0	0	0	0	0	0	0	0	0	0	0	0	0	0	0	0	0	0	0	0	0	0	0	0	0	0	0	0	0	0	0	0	0	0	0	0	0	0	0	0	0	0	0	0	0	0	0	0	0	0	0	-1	0	0	0	0	0	0	0	0	0	0	0	0	0	0	0	0	0	0	0	0	0	0	0	0	0	0	0	0	0	0	0	0	0	0	0	0	0	0	0	0	0	0	0	0	-1	0	0	0	0	0	0	0	0	0	0	0	0	0	0	0	0	0	0	0	0	0	0	0	0	0	0	0	0	0	0	0	0	0	0	0	0	0	0	0	0	0	0	0	0	0	0	0	0	0	0	0	0	0	0	0	0	0	0	0	0	0	0	0	0	0	0	0	0	0	0	0	0	0	0	0	0	0	0	0	0	0	0	0	0	0	0	0	0	0	0	0	0	0	0	0	0	0	0	0	0	0	0	0	0	0	0	0	0	0	0	0	0	0	0	0	0	0	0	0	0	0	0	0	0	0	0	-0.569999999999999	-0.58	-0.58	-1.03	-0.58	-0.58	-5.15	-4.03	-2.53	-0.58	-0.580000000000001	0.42	-1.15	1.75	-1.68	-5.11	-3.69	-5	-5.15	4	-0.58	-0.58	3.67	-0.41	-0.58	-2.87	-0.58	0.85	-0.580000000000002	3.81	-5.15	0.149999999999999	-0.58	-1.56	-2	-2.19	0.639999999999997	-0.91	-1.21	-4.8	-2.65	-0.500000000000002	-0.4	-3.05	-1.4	-2.91	-1.52	-3.4	1.63	-0.469999999999999	0.56	0.99	-0.58	-1.51	0	-2.46	-2.52	-0.180000000000007	4.07	-0.690000000000001	-0.58	1.04	-0.569999999999999	-0.0199999999999996	2.75	1.27	2.05	-1.64	4.36	3.85	-1.96	-1.27	-0.59	-0.27	0.98	1.16	-2.94	-1.65	2.83	-4.14	-2.77	5.56	-1.09	-4.77	-0.579999999999998	0.81	-1.26	0.889999999999997	-0.569999999999999	-0.0300000000000011	-1.62	-4.8	-0.409999999999997	1.34	0.680000000000001	-7.47999999999999	0.620000000000001	-0.580000000000002	-6.15	5.68	-0.770000000000005	-1.32	-1.13	0.440000000000001	3.81	-5.57	1.1	0.59	1.52	-1.08	1.26	0.54	-2.97	0.390000000000001	-0.61	1.82	-0.36	-3.32	-1.46	-0.430000000000003	-3.06	-1.1	0.47	-0.27	-0.579999999999998	-6.05	-1.49	-0.580000000000002	-0.73	-0.579999999999998	6.33	0.73	-0.579999999999998	-3.97	2.46	0.96	6.06	1.04	4.81	-2.14	-0.46	-0.67	-0.13	0.449999999999999	0.02	-0.359999999999999	0.38	0.64	-2.89	-0.15	-4.35	0.899999999999999	-4.71	-3.29	1.41	-0.0299999999999998	-0.13	-0.790000000000001	-1.81	2.65	-0.54	-0.459999999999999	-2.35	0.609999999999998	-0.149999999999999	1.51	-1.68	-1.42	-1.02	-0.58	-3.07	-0.58	-0.330000000000002	-1.31	-2.01	-1.03	-0.4	-0.58	-0.9	-0.58	-3.47	0.289999999999999	1.53	-0.580000000000002	3.9	-0.9	-0.58	-1.67	-0.58	-1.68	1.97	-2.52	-2.54	-1.27	-0.17	0.270000000000001	-0.211666666666668	-2.495	0.51	-0.264	0.227142857142859	-0.578571428571429	-0.576666666666666	-1.88	-2.602	-0.334285714285715	-1.30714285714286	1.06375	-1.43125	-1.16857142857143	-0.676666666666666	-1.99571428571429	-2.32	-3.8	-3.18142857142857	-0.578571428571429	-0.786666666666667	-0.963749999999999	0.11142857142857	-0.113333333333333	-0.58	-0.998571428571429	-2.04333333333333	-0.738571428571429	0.0712499999999991	1.55375	-3.82166666666667	0.14888888888889	-0.855882352941176	-0.677692307692308	-1.41555555555555	0.1775	-1.21928571428571	0.23	-1.15444444444444	-2.1575	-0.5	-0.997777777777777	0.69857142857143	-3.03230769230769	-0.00583333333333158	-1.56	-0.448333333333334	-0.110833333333334	-0.385	0.0024999999999995	0.19	0.0150000000000006	-0.72125	-0.418749999999999	0.305999999999999	0.0566666666666666	-1.08111111111111	-1.15466666666667	0.225000000000001	0.731111111111112	-1.10142857142857	-0.226153846153847	-1.19857142857143	-0.84375	1.08454545454546	-1.104	0.318	-2.083	2.6625	1.09909090909091	-0.537142857142854	-0.726666666666667	-2.04	-0.411249999999999	0.134	1.98277777777778	-0.126249999999999	-1.48166666666667	1.42375	-0.485714285714285	-0.638333333333335	0.459	-0.38875	-3.35125	0.584666666666664	2.35166666666667	-1.19857142857143	1.278	-0.571666666666665	-1.01272727272728	0.422142857142855	-0.409999999999997	0.645	-0.677500000000002	-0.8725	-2.20294117647057	-1.216	0.662499999999998	-0.987499999999997	-0.983750000000001	-0.89777777777778	-1.60666666666667	-0.274374999999999	-2.10818181818182	1.62	0.216666666666665	-0.744166666666667	-0.689230769230769	0.0430000000000001	-0.624705882352941	-1.33818181818182	0.303	-0.621249999999998	-0.010625000000001	-0.0380000000000003	0.494285714285715	-1.05571428571429	-1.305	-1.594375	-2.43692307692308	0.360000000000001	-1.114	-0.571428571428572	-1.67636363636364	-1.15181818181818	-3.17176470588235	0.0599999999999987	-1.08	-0.0890909090909098	0.983333333333334	3.85941176470588	1.23272727272727	-2.17444444444444	-1.63454545454546	-1.15416666666667	1.52272727272727	-1.113	0.238	0.909000000000001	-0.318181818181818	-0.195714285714287	-1.35714285714286	-0.315555555555555	-0.741111111111111	-0.687272727272727	0.0649999999999977	-1.366	0.363333333333334	-1.04	-0.00375000000000014	-1.375	-1.25375	1.18181818181818	-2.01888888888889	-0.341111111111111	0.350000000000001	-0.49375	-1.327	-0.143999999999999	0.327999999999999	-2.502	-1.15166666666667	-2.22666666666667	-1.49066666666667	-0.778500000000001	-1.07	-1.41846153846154	-1.3875	0.125555555555556	0.00818181818181785	-1.37888888888889	-0.0166666666666675	-2.06	-2.23	-1.31090909090909	1.237	0.863333333333333	-0.312222222222223	1.24769230769231	-0.91	-2.3875	-0.232666666666667	0.893333333333333	-0.735555555555555	0.778823529411765	-1.27	-1.254	-1.38	-1.778	-0.0478947368421068	-1.226	-0.833636363636366	-1.35277777777778	-0.489999999999998	-0.406874999999999	-0.347619047619046	0.140000000000001	-0.58	-0.58	0.52	4	-0.58	4	-0.58	-0.58	1.55	2.41	0.810000000000001	-5.15	0.2	-0.799999999999999	-0.58	-4.06	-2.4	-0.58	0.59	-2.26	-2.25	-4.13	-0.58	-1.94	-0.58	-0.58	-0.58	1.79	-0.580000000000001	-0.58	-0.140000000000001	-2.04	-0.580000000000001	-0.58	-1.48	3.14	-0.4	0.66	1.03	0.0499999999999994	2	3.34	-5.14	-4.55	-1.28	-0.58	1.06	1.17	-1.3	-0.79	1.91	1.14	0.34	3.24	2.23	-0.43	-0.580000000000005	5.95	1.87	-4.96	-0.699999999999999	-4.38	-0.7	5.52	-2.58	1.55	-0.19	4.9	0.200000000000001	-5.99	-0.540000000000004	1.15	-0.91	-0.0899999999999999	0.119999999999999	-4.56	-1.76	0.110000000000001	-0.579999999999998	1.12	-0.58	0.900000000000001	-0.579999999999998	1.64	0.809999999999999	0.0100000000000007	1.21	-0.57	1.39	-1.48	6.33	-2.05	0.289999999999999	-0.380000000000003	-0.579999999999998	-2.92	2.1	-0.67	-1.4	0.32	-1.29	-1.01	1.45	-0.569999999999999	-0.579999999999998	-1.07	-0.52	0.78	-0.91	1.69	-1.6	-0.920000000000001	-0.75	-0.75	0.120000000000003	-1.17	-2.61	-2.05	2.5	-4.65	-0.12	1.42	-4.02	2.79	-4.97	-2.87	-0.919999999999998	0.830000000000001	-0.57	-3.06	2.92	-0.580000000000002	1.74	-0.579999999999998	1.06	3.58	-0.639999999999999	1.23	-0.56	-3.51	-0.65	-0.16	-2.36	-0.5	-0.119999999999999	-0.14	-1.48	-1.84	-0.82	-0.68	0.789999999999999	-3.41	1.45	1.88	-5.37	0.81	-1.56	0.14	2.86	-1.33	-2.51	1.75	-1.67	0.27	-2.16	0.120000000000001	-0.58	-0.579999999999998	-0.58	-3.07	0.0400000000000009	-0.58	-0.580000000000002	0.51	0.89	-0.26	0.0199999999999996	-1.7	-2.22	-3.47	-0.41	2.3	-0.150000000000002	-1.43	-0.750000000000002	2.74	-0.58	-0.58	-4.37	-2.41	-2.02	-2.54	-1.1	-0.58	0.0799999999999998	0.316666666666666	-1.89	-1.055	0.304	0.894285714285714	1.77	0.946666666666667	-0.381666666666668	-1.904	0.62	2.38285714285714	0.282500000000001	-2.83625	-0.800000000000001	-0.724444444444444	-0.869999999999999	-2.948	-3.62	-0.494285714285715	0.98	-1.82166666666667	-1.5725	-2.96285714285714	-0.209999999999999	-0.927	-0.0571428571428569	-2.11833333333333	-1.40285714285714	-0.652500000000001	0.678750000000001	0.635	0.00111111111111128	-0.521764705882354	-0.563076923076924	-0.113333333333335	-0.482500000000002	-1.09071428571428	-0.631250000000001	1.08333333333333	0.110833333333332	-0.265000000000001	-0.342222222222222	-0.450714285714284	-1.22384615384615	-0.634166666666667	-1.32	-1.3725	-0.226666666666667	-0.328999999999999	-2.56	-0.37	0.166250000000001	-1.96125	1.26	1.18	0.101111111111111	0.326666666666667	-1.05066666666667	2.89416666666667	-3.73333333333333	-1.92571428571429	-0.286153846153846	-0.572857142857142	-0.805000000000001	1.92181818181818	0.0860000000000007	-0.200999999999999	-2.494	2.24416666666666	2.72390909090909	0.387857142857143	0.0226666666666659	0.649999999999999	0.0837500000000002	-1.831	-0.689444444444444	-1.4225	-1.34388888888889	1.58875	-0.525714285714287	1.86	1.558	0.68125	-2.69375	-0.0973333333333315	2.35166666666667	1.30571428571429	-1.734	-0.0216666666666683	-0.360909090909091	-0.548571428571428	0.379000000000001	0.746	0.18	1.38375	-1.39	-0.972666666666669	1.715	-0.998749999999999	-2.48375	0.784444444444444	-0.254999999999999	1.345625	-1.76090909090909	0.158333333333333	0.144166666666671	-1.15	-1.21846153846154	0.178	-0.948235294117647	-0.187272727272727	-1.603	-0.95875	0.185625	-0.649999999999999	0.411428571428573	-1.63428571428571	-1.15875	-1.0875	0.670000000000002	0.235999999999999	-1.022	-0.17	-1.01454545454546	1.78818181818182	-3.27882352941176	-1.41066666666666	0.288	-0.173636363636362	2.19222222222222	1.56411764705883	3.03818181818182	-1.17	0.494545454545456	-0.445833333333329	-0.643636363636364	-0.687000000000001	-0.898	0.930999999999999	0.123636363636363	-2.73857142857143	-0.668571428571429	-0.396666666666668	-0.575555555555555	-1.12272727272727	-1.50142857142857	-1.652	-0.997777777777777	-1.12428571428571	-2.4475	-1.07125	-0.960000000000001	1.25181818181818	0.35	-1.25111111111111	-0.868461538461538	0.332500000000001	-0.783000000000001	0.247	0.286999999999999	-2.23	-2.11	1.155	-1.828	-0.9015	-0.946	-1.91230769230769	-0.0587499999999999	-1.04222222222222	0.149090909090908	-1.39722222222222	-0.108888888888888	-0.00636363636363768	-0.0209090909090897	1.31909090909091	1.581	0.86	-0.331111111111111	0.973846153846154	-1.49285714285714	-2.3875	0.439333333333334	0.924999999999999	0.357777777777777	0.237058823529413	-2.31	-0.174999999999999	1.05125	-1.786	0.119473684210526	-0.887	-0.21090909090909	-1.36833333333333	0.374545454545453	0.00187500000000007	-0.458571428571428	-0.569999999999999	-0.58	-0.58	0.52	4	-0.58	-5.15	-4.03	-0.58	1.55	2.41	0.810000000000001	-5.15	0.2	-1.68	-5.11	-3.69	-3.03	-5.15	0.59	-2.26	-2.25	0.71	-0.58	-1.94	-2.87	-0.58	-0.58	1.79	3.81	-5.15	0.149999999999999	-2.04	-1.56	-2	-2.19	3.14	-0.4	0.66	-4.8	0.0499999999999994	-0.500000000000002	-0.4	-5.14	-4.55	-2.36	-1.52	1.06	1.17	-1.3	0.02	1.91	1.14	-0.12	3.24	2.23	-0.43	-0.580000000000005	5.95	1.87	-4.96	-0.699999999999999	-4.38	-0.7	4.31	-2.58	1.55	-0.19	4.36	0.200000000000001	-2.3	-1.27	-0.59	-0.91	-0.0899999999999999	1.16	-4.56	-1.65	2.05	-4.14	1.12	-0.58	0.900000000000001	-0.579999999999998	1.64	0.81	0.0100000000000007	1.13	-0.57	1.39	-1.62	6.33	-2.05	0.289999999999999	0.680000000000001	-1.97	-2.92	2.1	-0.67	0.170000000000002	0.32	-1.29	-1.01	0.680000000000003	-0.569999999999999	-5.57	-0.75	0.0300000000000005	1.52	-0.91	1.26	-1.6	-2.97	-0.75	-0.61	1.82	-1.17	-2.61	-1.46	-0.430000000000003	-3.21	-0.12	0.47	-1.81	2.79	-4.97	-1.49	-0.919999999999998	0.830000000000001	-0.579999999999998	6.33	0.73	-0.579999999999998	1.18	2.46	0.96	6.06	1.04	4.81	-2.14	-3.51	-0.65	-0.13	0.449999999999999	0.02	-0.359999999999999	-0.14	0.64	-2.89	-0.15	-4.35	0.899999999999999	-3.41	-3.29	1.88	-0.579999999999999	-0.13	-0.790000000000001	0.14	2.65	-0.54	-2.51	-2.35	-0.539999999999999	0.27	1.51	0.120000000000001	-0.58	-1.02	-0.58	-3.07	-0.58	-0.330000000000002	-1.31	0.51	-0.83	-0.4	-0.58	-1.14	-2.22	-3.47	-0.41	2.04	-0.510000000000002	3.9	-0.9	0.23	-1.67	-0.58	-4.37	1.97	-2.02	-2.54	-1.1	-0.17	0.0799999999999998	0.0524999999999984	-2.1925	-0.272500000000001	0.0200000000000005	0.560714285714287	0.595714285714287	0.184999999999999	-1.13083333333333	-2.253	0.142857142857142	0.537857142857144	0.673125000000001	-2.13375	-0.984285714285715	-0.700555555555555	-1.43285714285714	-2.634	-3.71	-1.83785714285714	0.200714285714286	-1.30416666666667	-1.268125	-1.42571428571429	-0.161666666666667	-0.0442222222222206	-0.527857142857144	-2.08083333333333	-1.07071428571429	-0.290625	1.11625	-1.59333333333333	0.0750000000000011	-0.688823529411764	-0.620384615384616	-0.764444444444445	-0.1525	-1.155	-0.200625	-0.0355555555555558	-1.02333333333333	-0.3825	-0.670000000000002	0.123928571428571	-2.12807692307692	-0.32	-1.44	-0.910416666666666	-0.168750000000001	-0.357000000000001	-1.27875	-0.0900000000000007	0.0906250000000002	-1.34125	0.420625	0.743	0.0788888888888888	-0.377222222222223	-1.10266666666666	1.55958333333333	-1.50111111111111	-1.51357142857143	-0.256153846153847	-0.885714285714286	-0.824375	1.50318181818182	-0.509	0.0585000000000004	-2.2885	2.45333333333333	2.16900432900433	-0.0746428571428623	-0.352	-0.695	-0.163749999999999	-0.8485	0.646666666666665	-0.774374999999999	-1.41277777777778	1.50625	-0.505714285714285	0.610833333333336	1.0085	0.14625	-3.0225	0.243666666666662	2.35166666666667	0.0535714285714306	-0.227999999999998	-0.296666666666665	-0.686818181818182	-0.0632142857142846	-0.0154999999999959	0.695500000000001	-0.248750000000001	0.255625	-1.79647058823529	-1.09433333333333	1.18875	-0.993124999999999	-1.73375	-0.0566666666666666	-0.930833333333332	0.535625	-1.93454545454546	0.889166666666666	0.180416666666666	-0.947083333333333	-0.953846153846154	0.110500000000001	-0.786470588235294	-0.762727272727273	-0.65	-0.789999999999999	0.0875000000000004	-0.343999999999999	0.452857142857143	-1.345	-1.231875	-1.3409375	-0.883461538461539	0.298	-1.068	-0.370714285714286	-1.34545454545455	0.31818181818182	-3.22529411764705	-0.675333333333331	-0.396000000000001	-0.131363636363634	1.58777777777778	2.71176470588236	2.13545454545455	-1.67222222222222	-0.57	-0.800000000000001	0.439545454545453	-0.899999999999999	-0.33	0.92	-0.0972727272727258	-1.46714285714286	-1.01285714285714	-0.356111111111112	-0.658333333333333	-0.904999999999999	-0.718214285714286	-1.509	-0.317222222222222	-1.08214285714286	-1.225625	-1.223125	-1.106875	1.21681818181818	-0.834444444444445	-0.796111111111111	-0.259230769230772	-0.0806249999999995	-1.055	0.0515000000000008	0.307499999999999	-2.366	-1.63083333333333	-0.535833333333334	-1.65933333333333	-0.840000000000002	-1.008	-1.66538461538462	-0.723125	-0.458333333333332	0.0786363636363632	-1.38805555555556	-0.0627777777777769	-1.03318181818182	-1.12545454545455	0.00409090909090892	1.409	0.861666666666667	-0.321666666666665	1.11076923076923	-1.20142857142857	-2.3875	0.103333333333333	0.909166666666668	-0.18888888888889	0.507941176470588	-1.79	-0.714500000000001	-0.164375	-1.782	0.0357894736842113	-1.0565	-0.522272727272728	-1.36055555555556	-0.0577272727272735	-0.202500000000001	-0.403095238095236
chrIX_310702_A_G_+	YIL022W_chrIX_310702_A_G_72_2	FALSE	0.0878301867150585	UpStream	TRUE	TRUE	TRUE	FALSE	TRUE	FALSE	FALSE	NA	0.371171585963275	1	73	1	0	-1	0	1	0	0	0	0.302631578947368	1.02222222222222	6.68141074439778	0.035975129	0.0276728	27	544	157	54	463	NA	0	0.109	NA	0	0	0	0	0	0	0	0	0	0	0	0	0	0	0	0	0	0	0	0	0	0	0	0	0	0	0	0	0	0	0	0	0	0	0	0	0	0	0	0	0	0	0	0	0	0	0	0	0	0	5.25	0	0	0	0	0	0	0	0	0	0	0	0	0	0	0	0	0	0	0	0	0	0	0	0	0	0	0	0	0	0	0	0	0	0	0	0	0	0	0	0	0	0	0	0	0	0	0	0	0	0	0	0	0	0	0	0	0	0	0	0	0	0	0	0	0	0	0	0	0	0	0	0	0	0	0	0	0	0	0	0	0	0	0	0	0	0	0	0	0	0	0	0	0	0	0	0	0	0	0	0	0	0	0	0	0	0	0	0	0	0	0	0	0	0	0	0	0	0	0	0	0	0	0	0	0	0	0	0	0	0	0	0	0	0	0	0	0	0	0	0	0	0	0	0	0	0	0	0	0	0	0	0	0	0	0	0	0	0	0	0	0	0	0	0	0	0	0	0	0	0	0	0	0	0	0	0	0	0	0	0	0	0	0	0	0	0	0	0	0	0	0	0	0	0	0	5.25	0	0	0	0	0	0	0	0	0	0	0	0	0	0	0	0	0	0	0	0	0	0	0	0	0	0	0	0	0	0	0	0	0	0	0	0	0	0	0	0	0	0	0	0	0	0	0	0	0	0	0	0	0	0	0	0	0	0	0	0	0	0	0	0	0	0	0	0	0	0	0	0	0	0	0	0	0	0	0	0	0	0	0	0	0	0	0	0	0	0	0	0	0	0	0	0	0	0	0	0	0	0	0	0	0	0	0	0	0	0	0	0	0	0	0	0	0	0	0	0	0	0	0	0	0	0	0	0	0	0	0	0	0	0	0	0	0	0	0	0	0	0	0	0	0	0	0	0	0	0	0	0	0	0	0	0	0	0	0	0	0	0	0	0	0	0	0	0	0	0	0	0	0	0	0	0	0	0	0	0	0	0	0	0	0	0	0	0	0	0	0	0	0	0	0	1	0	0	0	0	0	0	0	0	0	0	0	0	0	0	0	0	0	0	0	0	0	0	0	0	0	0	0	0	0	0	0	0	0	0	0	0	0	0	0	0	0	0	0	0	0	0	0	0	0	0	0	0	0	0	0	0	0	0	0	0	0	0	0	0	0	0	0	0	0	0	0	0	0	0	0	0	0	0	0	0	0	0	0	0	0	0	0	0	0	0	0	0	0	0	0	0	0	0	0	0	0	0	0	0	0	0	0	0	0	0	0	0	0	0	0	0	0	0	0	0	0	0	0	0	0	0	0	0	0	0	0	0	0	0	0	0	0	0	0	0	0	0	0	0	0	0	0	0	0	0	0	0	0	0	0	0	0	0	0	0	0	0	0	0	0	0	0	0	0	0	0	0	0	0	0	0	0	0	0	0	0	0	0	0	0	0	0	0	0	0	0	0	0	0	0	0	0	0	0	0	0	0	0	0	0	0	0	0	0	0	0	0	0	0	0	0	0	0	0	0	0	0	0	0	0	0	0	0	0	0	0	0	0	0	0	0	0	0	0	0	0	0	0	0	0	0	0	0	0	0	0	0	0	0	0	0	0	0	0	0	0	0	0	0	0	0	0	0	0	0	0	0	0	0	0	0	0	0	0	0	0	0	0	0	0	0	0	0	0	0	0	0	0	0	0	0	0	0	0	0	0	0	0	0	0	0	0	0	0	0	0	0	0	0	0	0	0	0	0	0	0	0	0	0	0	0	0	0	0	0	0	0	0	0	0	0	0	0	0	0	0	0	0	0	0	0	0	0	0	0	0	0	0	0	0	0	0	0	0	0	0	0	0	0	0	0	0	0	0	0	0	0	0	0	0	0	0	0	0	0	0	0	0	0	0	0	0	0	0	0	0	0	0	0	0	0	0	0	0	0	0	0	0	0	0	0	0	0	0	0	0	0	0	0	0	0	0	0	0	0	0	0	0	0	0	0	0	0	0	0	0	0	0	0	0	0	0	0	0	0	0	0	0	0	0	0	0	0	0	0	0	0	0	0	0	0	0	0	0	0	0	0	0	0	0	0	0	0	0	0	0	0	0	0	0	0	0	0	0	0	0	0	0	0	0	0	0	0	0	0	0	0	0	0	0	0	0	0	0	0	0	0	0	0	0	0	0	0	0	0	0	0	0	0	0	0	0	0	0	0	0	0	0	0	0	0	0	0	0	0	0	0	0	0	0	0	0	0	0	0	0	0	0	0	0	0	0	0	0	0	0	0	0	0	0	0	0	0	0	0	0	0	0	0	0	0	0	0	0	0	0	0	0	0	0	0	0	0	0	0	0	0	0	0	0	0	0	0	0	0	0	0	0	0	0	0	0	0	0	0	0	0	0	0	0	0	0	0	0	0	0	0	0	0	0	0	0	0	0	0	0	0	0	0	0	0	0	0	0	0	0	0	0	0	0	0	0	0	0	0	0	0	0	0	0	0	0	0	0	0	0	0	0	0	0	0	0	0	0	0	0	0	0	0	0	0	0	0	0	0	0	0	0	0	0	0	0	0	0	0	0	0	0	0	0	0	0	0	0	0	0	0	0	0	0	0	0	0	0	0	0	0	0	0	0	0	0	0	0	0	0	0	0	0	0	0	0	0	0	0	0	0	0	0	0	0	0	0	0	0	0	0	0	0	0	0	0	0	0	0	0	0	0	0	0	0	0	0	0	0	0	0	0	0	0	0	0	0	0	0	0	0	0	0	0	0	0	0	0	0	0	0	0	0	0	0	0	0	0	0	0	0	0	5.25	0	0	0	0	0	0	0	0	0	0	0	0	0	0	0	0	0	0	0	0	0	0	0	0	0	0	0	0	0	0	0	0	0	0	0	0	0	0	0	0	0	0	0	0	0	0	0	0	0	0	0	0	0	0	0	0	0	0	0	0	0	0	0	0	0	0	0	0	0	0	0	0	0	0	0	0	0	0	0	0	0	0	0	0	0	0	0	0	0	0	0	0	0	0	0	0	0	0	0	0	0	0	0	0	0	0	0	0	0	0	0	0	0	0	0	0	0	0	0	0	0	0	0	0	0	0	0	0	0	0	0	0	0	0	0	0	0	0	0	0	0	0	0	0	0	0	0	0	0	0	0	0	0	0	0	0	0	0	0	0	0	0	0	0	0	0	0	0	0	0	0	0	0	0	0	0	0	0	0	0	0	0	0	0	0	0	0	0	0	0	0	0	0	0	0	5.25	0	0	0	0	0	0	0	0	0	0	0	0	0	0	0	0	0	0	0	0	0	0	0	0	0	0	0	0	0	0	0	0	0	0	0	0	0	0	0	0	0	0	0	0	0	0	0	0	0	0	0	0	0	0	0	0	0	0	0	0	0	0	0	0	0	0	0	0	0	0	0	0	0	0	0	0	0	0	0	0	0	0	0	0	0	0	0	0	0	0	0	0	0	0	0	0	0	0	0	0	0	0	0	0	0	0	0	0	0	0	0	0	0	0	0	0	0	0	0	0	0	0	0	0	0	0	0	0	0	0	0	0	0	0	0	0	0	0	0	0	0	0	0	0	0	0	0	0	0	0	0	0	0	0	0	0	0	0	0	0	0	0	0	0	0	0	0	0	0	0	0	0	0	0	0	0	0	0	0	0	0	0	0	0	0	0	0	0	0	0	0	0	0	0	0	1	0	0	0	0	0	0	0	0	0	0	0	0	0	0	0	0	0	0	0	0	0	0	0	0	0	0	0	0	0	0	0	0	0	0	0	0	0	0	0	0	0	0	0	0	0	0	0	0	0	0	0	0	0	0	0	0	0	0	0	0	0	0	0	0	0	0	0	0	0	0	0	0	0	0	0	0	0	0	0	0	0	0	0	0	0	0	0	0	0	0	0	0	0	0	0	0	0	0	0	0	0	0	0	0	0	0	0	0	0	0	0	0	0	0	0	0	0	0	0	0	0	0	0	0	0	0	0	0	0	0	0	0	0	0	0	0	0	0	0	0	0	0	0	0	0	-3.99	-0.0900000000000016	5.09	-4	-4	-4	-4	0.58	-0.22	0.19	-3.61	1.33	3.02	0.569999999999999	-2.4	0.58	5.15	3.68	0.58	-4	-0.0100000000000007	0.23	2.49	5.15	4.56	0.58	2.36	-0.32	-1.79	2.53	-2.13	0.14	1.82	0.38	-4	0.66	2.37	1.08	1.29	-1.35	-3.94	-3.25000000000001	0.510000000000002	2.71	-2.81	2.41	0.719999999999999	-1.2	-1.87	1.33	-2.09	2.14	-1.11	-3.99	-3.8	-0.97	-0.569999999999999	7.48	-2.05	6.31	1.27	0.4	4.39	-1.28	0.0399999999999974	1.99	-0.63	2.67	-4.54	-4.36	-6.33	-0.260000000000001	-2.97	0.58	4.61	-0.560000000000001	2.71	1.28	-2.87	-1.06	-6.33	-4.09	-0.389999999999997	2.59	1.45	-6.32	0.00999999999999979	7.48	-0.5	1.75	-1.08	-6.33	-1.78	3.67	2.65	-6.33	5.82	-2.8	1.64	3.09	-2.84	2.16	-6.33	-1.45	0.00999999999999979	-1.98	1.67	1.41	-1.8	1.63	-0.77	1.74	0.00999999999999801	0.41	1.12	-2.74	0.47	3.3	-0.539999999999999	-2.43	-2.3	-0.0499999999999998	0.97	-3.38	1.83	5.12	2.94	-0.210000000000001	6.42	-2.44	-2.82	-5.66	0.789999999999999	7.48	0.219999999999999	2.42	-6.33	0.63	-4.36	0.66	4.65	-2.55	4.15	-0.7	-0.78	2.05	-0.93	1.2	4.53	5.15	-2.87	-2.46	-0.180000000000001	-1.19	0.48	0.139999999999999	-3.3	1.05	0.660000000000001	1.83	0.610000000000001	2.14	-1.75	-0.899999999999999	0.760000000000003	2.16	-0.580000000000002	-0.859999999999999	-2.12	-1.27	3.9	2.14	-0.81	-1.34	-1.01	-2.82	0.26	-0.38	0.97	-1.05	3.67	-2.74	-2.3	-3.27	-0.52	-0.0200000000000005	2.18	-0.3	-2.82	-0.119999999999999	2.15	-0.410000000000004	2.34	-3.92	-4	1.06	-0.316666666666668	1.89	1.055	-0.304	-0.894285714285713	-1.77	-0.946666666666667	0.381666666666668	1.904	-0.619999999999999	-2.38285714285714	-0.282500000000001	2.83625	0.800000000000001	0.724444444444446	0.870000000000001	2.948	3.62	0.494285714285715	-0.98	1.82166666666667	1.5725	2.96285714285714	0.210000000000001	2.678	0.0571428571428587	2.11833333333333	1.40285714285714	0.6525	-0.678749999999999	-0.635	-0.00111111111110951	0.521764705882354	0.563076923076924	0.113333333333335	0.4825	1.09071428571429	0.631250000000001	-1.08333333333333	-0.110833333333336	0.264999999999999	0.342222222222222	0.450714285714287	1.22384615384615	0.634166666666667	1.32	1.3725	0.226666666666667	0.329000000000001	2.56	-0.916428571428572	-0.16625	1.96125	-1.26	-1.18	-0.101111111111113	-0.326666666666666	1.05066666666666	-2.89416666666667	3.73333333333333	1.92571428571429	0.286153846153848	0.572857142857142	0.805	-1.92181818181818	-0.0860000000000003	0.200999999999999	2.494	-2.24416666666667	-0.829999999999998	-0.38785714285715	-0.0226666666666659	-0.65	-0.0837500000000002	1.831	0.689444444444444	1.4225	1.34388888888889	-1.58875	0.525714285714285	-1.86	-1.558	-0.681250000000002	2.69374999999999	0.0973333333333315	-2.35166666666666	-1.30571428571429	1.734	0.0216666666666665	0.36090909090909	0.54857142857143	-0.379000000000005	-0.745999999999999	-0.18	-1.38375	1.39	0.972666666666669	-1.715	0.998750000000001	2.48375	-0.784444444444443	0.254999999999999	-1.34562500000001	1.76090909090909	-0.158333333333333	-0.144166666666667	1.15	1.21846153846154	-0.178000000000001	0.948235294117647	0.187272727272727	1.603	0.95875	-0.185624999999998	0.65	-0.411428571428571	1.63428571428571	1.15875	1.0875	-0.670000000000002	-0.235999999999999	1.022	0.17	1.01454545454546	-1.78818181818182	3.27882352941176	1.41066666666666	-0.287999999999997	0.173636363636369	-2.19222222222222	-1.56411764705882	-3.03818181818182	1.17	-0.494545454545456	0.445833333333333	0.643636363636361	0.687000000000001	0.898	-0.930999999999999	-0.123636363636363	2.73857142857143	0.668571428571427	0.396666666666667	0.575555555555555	1.12272727272727	1.50142857142857	1.652	0.997777777777778	1.12428571428571	2.4475	1.07125	0.960000000000001	-1.25181818181818	-0.350000000000001	1.25111111111111	0.868461538461538	-0.3325	0.782999999999999	-0.247	-0.287000000000001	2.23	2.11	-1.155	1.828	0.9015	0.946	1.91230769230769	0.0587500000000016	1.04222222222222	-0.14909090909091	1.39722222222222	0.108888888888888	0.00636363636363768	0.0209090909090897	-1.31909090909091	-1.581	-0.86	0.331111111111111	-0.973846153846154	1.49285714285714	2.3875	-0.439333333333332	-0.925000000000001	-0.357777777777777	-0.237058823529413	2.31	0.175000000000001	-1.05125	1.786	-0.119473684210529	0.887	0.210909090909093	1.36833333333333	-0.374545454545455	-0.00187500000000185	0.458571428571428	-2.49	0.37	4.3	-0.99	-2.59	0.58	-3.43	4.43	3.14	-2.65	2.19	-0.930000000000001	0.58	2.66	0.0700000000000003	3.5	2.89	2.72	5.15	0.58	0.57	-1.04	-2.85	4.1	0.58	3.17	-0.570000000000002	3.22	-1.73	0.19	1.75	-3.15	-0.119999999999999	-0.81	0.97	5.14	5.15	-4	3.29	2.58	-3.76	1.04	1.05	2.43	-1.36	0.72	1.05	2.19	1.36	-3.3	-0.67	4.44	1.65	-0.0499999999999995	-3.81	-0.0900000000000003	0.75	0.18	4.72	0.58	0.58	0.76	1.15	-0.0199999999999996	-0.04	1.78	1.23	1.73	-5.59	0.12	-0.460000000000001	-0.789999999999999	2.14	5.15	1.29	-0.689999999999998	5.67	2.14	-4.13	-6.33	-1.46	5.13	1.04	2.78	-5.75	-6.32	4.96	0.579999999999998	0.57	0.460000000000001	-1.56	-4.94	-3.62	7.48	1.17	-6.33000000000001	4.52	-3.63	-1.7	0.0300000000000002	0.760000000000001	2.98	-0.969999999999999	-2.51	-3.81	-1.1	0.65	0.680000000000001	-1.63	0.59	0.48	0.380000000000002	0.919999999999999	0.81	1.42	-2.95	0.489999999999999	2.16	0.82	2.97000000000001	-1.89	0.43	-0.98	-3.22	0.58	-0.570000000000004	-0.0700000000000003	-0.73	-3.14	7.48	-5.97	-4.91	-0.34	6.78	-3.96	-5.72	2.34	2.95	-2.89	1.6	-3.71	2.7	4.76	-2.79	-0.02	0.180000000000003	-0.34	-0.24	4.35	0.96	4.26	-1.99	-1.85	1.58	1.46	3.26	2.69	2.38	1.48	-0.66	0.539999999999999	0.35	2.91	1.04	0.720000000000002	4.91	0.57	5.15	-2.03	-1.27	4.26	2.71	-1.74	-1.15	4.03	0.48	0.0899999999999999	-0.529999999999999	0.9	-3.57	3.67	-0.63	0.31	-0.38	-1.06	0.98	2.82	1.35	-2.82	3.13	4.94	1.09	2.34	0.720000000000001	1.8	-1.38	0.211666666666666	2.495	-0.509999999999998	0.264	-0.227142857142858	0.578571428571429	0.576666666666666	1.88	2.602	0.334285714285715	1.30714285714286	-1.06375	1.43125	1.16857142857143	0.676666666666666	1.99571428571429	2.32	3.8	3.18142857142857	0.578571428571429	0.786666666666665	0.963750000000001	-0.111428571428572	0.113333333333333	0.58	0.998571428571429	2.04333333333333	0.738571428571429	-0.0712500000000009	-1.55375	3.82166666666667	-0.148888888888889	0.855882352941176	0.677692307692308	1.41555555555556	-0.177500000000002	1.21928571428571	-0.229999999999999	1.15444444444444	2.1575	0.5	0.997777777777777	-0.69857142857143	3.03230769230769	0.00583333333333336	1.56	0.448333333333334	0.110833333333334	0.385	-0.00250000000000128	-0.19	-0.0149999999999997	0.721250000000001	0.41875	-0.306	-0.0566666666666666	1.08111111111111	1.15466666666666	-0.224999999999998	-0.731111111111112	1.10142857142857	0.226153846153847	1.19857142857143	0.84375	-1.08454545454545	1.104	-0.318	2.083	-2.6625	-1.09909090909091	0.537142857142854	0.726666666666667	2.04	0.411249999999999	-0.134	-1.98277777777778	0.126250000000002	1.48166666666667	-1.42375	0.485714285714288	0.638333333333332	-0.459	0.388749999999998	3.35125	-0.584666666666671	-2.35166666666667	1.19857142857143	-1.27800000000001	0.571666666666665	1.01272727272727	-0.422142857142859	0.41	-0.645	0.677500000000002	0.872499999999999	2.20294117647059	1.216	-0.6625	0.987500000000001	0.983750000000001	0.89777777777778	1.60666666666667	0.274374999999999	2.10818181818182	-1.62	-0.216666666666676	0.744166666666667	0.689230769230768	-0.0430000000000001	0.624705882352941	1.33818181818182	-0.303	0.62125	0.010625000000001	0.0379999999999994	-0.494285714285715	1.05571428571429	1.305	1.594375	2.43692307692308	-0.359999999999999	1.114	0.571428571428572	1.67636363636364	1.15181818181818	3.17176470588235	-0.0600000000000023	1.08	0.0890909090909098	-0.983333333333334	-3.85941176470589	-1.23272727272727	2.17444444444444	1.63454545454545	1.15416666666667	-1.52272727272727	1.113	-0.238000000000001	-0.908999999999999	0.318181818181818	0.195714285714287	1.35714285714286	0.315555555555555	0.741111111111111	0.687272727272729	-0.0649999999999977	1.366	-0.363333333333335	1.04	0.00375000000000014	1.375	1.25375	-1.18181818181818	2.01888888888889	0.341111111111111	-0.349999999999998	0.493749999999999	1.327	0.143999999999998	-0.327999999999999	2.502	1.15166666666667	2.22666666666667	1.49066666666667	0.778500000000001	1.07	1.41846153846154	1.3875	-0.125555555555557	-0.00818181818181962	1.37888888888889	0.0166666666666657	2.06	2.23	1.31090909090909	-1.237	-0.863333333333333	0.312222222222223	-1.24769230769231	0.91	2.3875	0.232666666666667	-0.893333333333334	0.735555555555555	-0.778823529411763	1.27	1.254	1.38	1.778	0.0478947368421032	1.226	0.833636363636364	1.35277777777778	0.489999999999998	0.406874999999999	0.347619047619048	-2.49	0.37	5.09	-1.73	-2.59	0.58	-4	0.58	3.14	-2.65	2.19	1.33	0.58	2.66	-2.4	0.58	5.15	2.72	3.18	0.58	-0.0100000000000007	0.23	2.49	5.15	0.58	0.58	2.36	3.22	-1.73	2.53	1.75	0.14	-0.119999999999999	0.38	-1.8	0.66	5.15	-4	3.29	2.58	-3.76	1.04	0.510000000000002	2.43	-1.99	0.72	0.719999999999999	-1.2	-0.0800000000000018	1.33	-2.09	4.44	1.65	-0.0499999999999995	-3.81	-0.0900000000000003	0.75	6.08	2.96	2.54	0.58	0.4	1.15	-0.32	-0.04	1.78	-0.63	1.73	-4.54	0.12	-6.33	-0.4	1.58	1.61	4.61	-0.560000000000001	3.65	1.28	-4.13	-1.06	-2.64	4.26	1.04	2.59	-5.75	-6.32	4.96	7.48	0.57	0.460000000000001	-1.08	-4.94	-3.62	7.48	1.17	-6.33000000000001	4.52	-2.8	-1.7	0.0300000000000002	0.760000000000001	2.98	-0.969999999999999	-2.51	0.00999999999999979	-1.98	1.67	0.740000000000001	-1.63	0.59	0.48	1.74	0.189999999999999	0.81	1.12	-2.74	0.47	2.16	-0.539999999999999	0.130000000000001	-2.3	0.43	0.97	-3.38	0.58	4.24	2.94	-0.73	-3.14	7.48	-2.82	-5.66	0.789999999999999	6.78	-1.59	-5.19	-3.45	0.63	-4.36	1.6	0.0599999999999998	2.7	4.52	-1.85	-0.02	2.05	-0.93	1.2	4.53	5.15	-1.78	-2.46	-0.180000000000001	1.58	1.46	3.26	-2.17	2.38	1.48	-0.66	0.539999999999999	1.05	-3.33066907387547e-16	-0.899999999999999	0.720000000000002	4.91	0.57	5.15	-2.12	-1.27	3.9	2.14	-1.74	-1.15	4.03	0.48	0.0899999999999999	-0.38	0.97	-3.57	3.67	-0.63	-1.73	-0.819999999999999	-0.52	-0.0200000000000005	2.82	-0.3	-2.82	1.66	4.94	1.09	2.34	0.720000000000001	-0.48	-1.38	-0.0525000000000002	2.1925	0.272500000000001	-0.0199999999999996	-0.560714285714285	-0.595714285714285	-0.185	1.13083333333333	2.253	-0.142857142857142	-0.537857142857144	-0.673125000000001	2.13375	0.984285714285713	0.700555555555557	1.43285714285714	2.634	3.71	1.83785714285714	-0.200714285714286	1.30416666666667	1.268125	1.42571428571429	0.161666666666667	1.629	0.527857142857144	2.08083333333333	1.07071428571429	0.290625	-1.11625	1.59333333333333	-0.0749999999999993	0.688823529411764	0.620384615384616	0.764444444444445	0.1525	1.155	0.200625	0.0355555555555558	1.02333333333333	0.3825	0.669999999999998	-0.123928571428571	2.12807692307692	0.319999999999999	1.44	0.910416666666663	0.168750000000001	0.356999999999999	1.27875	-0.57975	-0.0906250000000002	1.34125	-0.420624999999999	-0.743	-0.0788888888888888	0.377222222222223	1.10266666666666	-1.55958333333333	1.50111111111111	1.51357142857143	0.256153846153847	0.885714285714286	0.824375000000001	-1.50318181818182	0.508999999999999	-0.0585000000000004	2.2885	-2.45333333333333	-0.964545454545455	0.0746428571428552	0.352	0.694999999999999	0.16375	0.848500000000001	-0.646666666666668	0.774374999999999	1.41277777777778	-1.50625	0.505714285714285	-0.610833333333334	-1.0085	-0.146250000000002	3.0225	-0.24366666666667	-2.35166666666667	-0.0535714285714288	0.227999999999998	0.296666666666665	0.686818181818182	0.0632142857142881	0.0154999999999959	-0.695499999999999	0.248750000000001	-0.255625	1.79647058823529	1.09433333333333	-1.18875	0.993124999999999	1.73375	0.0566666666666684	0.930833333333334	-0.535625000000003	1.93454545454545	-0.889166666666668	-0.180416666666666	0.947083333333333	0.953846153846153	-0.1105	0.786470588235295	0.762727272727273	0.649999999999999	0.789999999999999	-0.0875000000000021	0.343999999999999	-0.452857142857143	1.345	1.231875	1.3409375	0.883461538461539	-0.297999999999998	1.068	0.370714285714286	1.34545454545455	-0.31818181818182	3.22529411764705	0.675333333333334	0.395999999999997	0.131363636363638	-1.58777777777778	-2.71176470588236	-2.13545454545454	1.67222222222222	0.57	0.800000000000001	-0.439545454545453	0.900000000000002	0.329999999999998	-0.920000000000002	0.0972727272727276	1.46714285714286	1.01285714285714	0.356111111111112	0.658333333333333	0.904999999999999	0.718214285714286	1.509	0.317222222222222	1.08214285714286	1.225625	1.223125	1.106875	-1.21681818181818	0.834444444444443	0.796111111111111	0.259230769230768	0.0806249999999995	1.055	-0.0515000000000008	-0.307499999999999	2.366	1.63083333333333	0.535833333333333	1.65933333333333	0.84	1.008	1.66538461538462	0.723125	0.458333333333332	-0.0786363636363649	1.38805555555556	0.0627777777777787	1.03318181818182	1.12545454545455	-0.00409090909090892	-1.409	-0.861666666666666	0.321666666666665	-1.11076923076923	1.20142857142857	2.3875	-0.103333333333333	-0.909166666666667	0.188888888888888	-0.507941176470588	1.79	0.714500000000001	0.164375	1.782	-0.0357894736842113	1.0565	0.522272727272728	1.36055555555556	0.0577272727272717	0.202500000000001	0.403095238095238
chrIX_310945_G_T_+	YIL022W_5UTR_0_2	NA	0.14335268363397	TSS	TRUE	TRUE	TRUE	FALSE	TRUE	FALSE	FALSE	TRUE	0.0452275864379098	1	34	1	0	0	1	-1	0	0	0	0.467105263157895	0.986111111111111	6.68141074439778	0.035975129	0.0276728	27	544	157	54	220	NA	0.929134	0.436	0.436	0	0	0	0	0	0	0	0	0	0	0	0	0	0	0	0	0	0	0	0	0	0	0	0	0	0	0	0	0	0	0	0	0	0	0	0	0	0	0	0	0	0	0	0	0	0	0	0	0	-7.9	0	0	0	0	0	0	0	0	0	0	0	0	0	0	0	0	0	0	0	0	0	0	0	0	0	10.59	0	0	0	0	0	0	0	0	0	0	0	0	0	0	0	0	0	0	0	0	0	0	0	0	0	0	0	0	0	0	0	0	0	0	0	-1.65	0	0	0	0	0	0	0	0	0	0	0	0	0	0	0	0	0	0	0	0	0	0	0	0	0	0	0	0	0	0	0	0	0	0	0	0	0	0	0	0	0	0	0	0	0	0	0	0	0	0	0	0	0	0	0	0	0	0	0	0	0	0	0	0	0	0	0	0	0	0	0	0	0	0	0	0	0	0	0	0	0	0	0	0	0	0	0	0	0	0	0	0	0	0	0	0	0	0	0	0	0	0	0	0	0	0	0	0	0	0	0	0	0	0	0	0	0	0	0	0	0	0	0	0	0	0	0	0	0	0	0	0	0	-7.9	0	0	0	0	0	0	0	0	0	0	0	0	0	0	0	0	0	0	0	0	0	0	0	0	0	10.59	0	0	0	0	0	0	0	0	0	0	0	0	0	0	0	0	0	0	0	0	0	0	0	0	0	0	0	0	0	0	0	0	0	0	0	-0.760000000000001	0	0	0	0	0	0	0	0	0	0	0	0	0	0	0	0	0	0	0	0	0	0	0	0	0	0	0	0	0	0	0	0	0	0	0	0	0	0	0	0	0	0	0	0	0	0	0	0	0	0	0	0	0	0	0	0	0	0	0	0	0	0	0	0	0	0	0	0	0	0	0	0	0	0	0	0	0	0	0	0	0	0	0	0	0	0	0	0	0	0	0	0	0	0	0	0	0	0	0	0	0	0	0	0	0	0	0	0	0	0	0	0	0	0	0	0	0	0	0	0	0	0	0	0	0	0	0	0	0	0	0	0	0	-1	0	0	0	0	0	0	0	0	0	0	0	0	0	0	0	0	0	0	0	0	0	0	0	0	0	1	0	0	0	0	0	0	0	0	0	0	0	0	0	0	0	0	0	0	0	0	0	0	0	0	0	0	0	0	0	0	0	0	0	0	0	-1	0	0	0	0	0	0	0	0	0	0	0	0	0	0	0	0	0	0	0	0	0	0	0	0	0	0	0	0	0	0	0	0	0	0	0	0	0	0	0	0	0	0	0	0	0	0	0	0	0	0	0	0	0	0	0	0	0	0	0	0	0	0	0	0	0	0	0	0	0	0	0	0	0	0	0	0	0	0	0	0	0	0	0	0	0	0	0	0	0	0	0	0	0	0	-5.3	0	0	0	0	0	0	0	0	0	0	0	0	0	0	0	0	0	0	0	0	0	0	0	0	0	0	0	0	0	0	0	0	0	0	0	0	0	0	0	0	0	0	0	0	0	0	0	0	0	0	0	0	0	0	0	0	0	0	0	0	0	0	0	0	0	0	0	0	0	0	0	0	0	0	0	0	0	0	0	0	0	0	0	0	0	0	0	0	0	0	0	0	0	0	0	0	0	0	0	0	0	0	0	0	0	0	0	0	0	0	0	0	0	0	0	0	0	0	0	0	0	0	0	0	0	0	0	0	0	0	0	0	0	0	0	0	0	0	0	0	0	0	0	0	0	0	0	0	0	0	0	0	0	0	0	0	0	0	0	0	0	0	0	0	0	0	0	0	0	0	0	0	0	0	0	0	0	0	0	0	0	0	0	0	0	0	0	0	0	0	0	0	0	0	0	-5.3	0	0	0	0	0	0	0	0	0	0	0	0	0	0	0	0	0	0	0	0	0	0	0	0	0	0	0	0	0	0	0	0	0	0	0	0	0	0	0	0	0	0	0	0	0	0	0	0	0	0	0	0	0	0	0	0	0	0	0	0	0	0	0	0	0	0	0	0	0	0	0	0	0	0	0	0	0	0	0	0	0	0	0	0	0	0	0	0	0	0	0	0	0	0	0	0	0	0	0	0	0	0	0	0	0	0	0	0	0	0	0	0	0	0	0	0	0	0	0	0	0	0	0	0	0	0	0	0	0	0	0	0	0	0	0	0	0	0	0	0	0	0	0	0	0	0	0	0	0	0	0	0	0	0	0	0	0	0	0	0	0	0	0	0	0	0	0	0	0	0	0	0	0	0	0	0	0	0	0	0	0	0	0	0	0	0	0	0	0	0	0	0	0	0	0	-1	0	0	0	0	0	0	0	0	0	0	0	0	0	0	0	0	0	0	0	0	0	0	0	0	0	0	0	0	0	0	0	0	0	0	0	0	0	0	0	0	0	0	0	0	0	0	0	0	0	0	0	0	0	0	0	0	0	0	0	0	0	0	0	0	0	0	0	0	0	0	0	0	0	0	0	0	0	0	0	0	0	0	0	0	0	0	0	0	0	0	0	0	0	0	0	0	0	0	0	0	0	0	0	0	0	0	0	0	0	0	0	0	0	0	0	0	0	0	0	0	0	0	0	0	0	0	0	0	0	0	0	0	0	0	0	0	0	0	0	0	0	0	0	0	0	0	0	0	0	0	0	0	0	0	0	0	0	0	0	0	0	0	0	0	0	0	0	0	0	0	0	0	0	0	0	0	0	0	0	0	0	0	0	0	0	0	0	0	0	0	0	0	0	0	0	-5.3	0	0	0	0	0	0	0	0	0	0	0	0	0	0	0	0	0	0	0	0	0	0	0	0	0	0	0	0	0	0	0	0	0	0	0	0	0	0	-7.9	0	0	0	0	0	0	0	0	0	0	0	0	0	0	0	0	0	0	0	0	0	0	0	0	0	10.59	0	0	0	0	0	0	0	0	0	0	0	0	0	0	0	0	0	0	0	0	0	0	0	0	0	0	0	0	0	0	0	0	0	0	0	-1.65	0	0	0	0	0	0	0	0	0	0	0	0	0	0	0	0	0	0	0	0	0	0	0	0	0	0	0	0	0	0	0	0	0	0	0	0	0	0	0	0	0	0	0	0	0	0	0	0	0	0	0	0	0	0	0	0	0	0	0	0	0	0	0	0	0	0	0	0	0	0	0	0	0	0	0	0	0	0	0	0	0	0	0	0	0	0	0	0	0	0	0	0	0	0	-5.3	0	0	0	0	0	0	0	0	0	0	0	0	0	0	0	0	0	0	0	0	0	0	0	0	0	0	0	0	0	0	0	0	0	0	0	0	0	0	-7.9	0	0	0	0	0	0	0	0	0	0	0	0	0	0	0	0	0	0	0	0	0	0	0	0	0	10.59	0	0	0	0	0	0	0	0	0	0	0	0	0	0	0	0	0	0	0	0	0	0	0	0	0	0	0	0	0	0	0	0	0	0	0	-0.760000000000001	0	0	0	0	0	0	0	0	0	0	0	0	0	0	0	0	0	0	0	0	0	0	0	0	0	0	0	0	0	0	0	0	0	0	0	0	0	0	0	0	0	0	0	0	0	0	0	0	0	0	0	0	0	0	0	0	0	0	0	0	0	0	0	0	0	0	0	0	0	0	0	0	0	0	0	0	0	0	0	0	0	0	0	0	0	0	0	0	0	0	0	0	0	0	-1	0	0	0	0	0	0	0	0	0	0	0	0	0	0	0	0	0	0	0	0	0	0	0	0	0	0	0	0	0	0	0	0	0	0	0	0	0	0	-1	0	0	0	0	0	0	0	0	0	0	0	0	0	0	0	0	0	0	0	0	0	0	0	0	0	1	0	0	0	0	0	0	0	0	0	0	0	0	0	0	0	0	0	0	0	0	0	0	0	0	0	0	0	0	0	0	0	0	0	0	0	-1	0	0	0	0	0	0	0	0	0	0	0	0	0	0	0	0	0	0	0	0	0	0	0	0	0	0	0	0	0	0	0	0	0	0	0	0	0	0	0	0	0	0	0	0	0	0	0	0	0	0	0	0	0	0	0	0	0	0	0	0	0	0	0	0	0	0	0	0	0	0	0	0	0	0	0	0	0	0	0	0	0	0	0	0	-0.58	-0.81	-4.53	0.27	0.0699999999999994	-0.58	-0.58	0.18	-1.64	-1.87	-0.34	-1.56	-1.39	-0.149999999999999	-0.58	-2.97	-4.57	-4.8	0.53	-2.84	-4.57	-2.96	-5.15	-3.83	-5.15	1.3	-0.58	1.96	1.73	1.1	-0.58	1.03	-4.28	-0.129999999999999	-1.35	1.58	-4.44	-0.58	-2.37	-4.83	-1.78	2.26	3.96	-4.65	-4.99	-0.64	-0.5	-1.67	0.0300000000000011	4.84	0.00999999999999979	0.12	0.92	-1.34	-0.57	-0.350000000000001	-1.09	-7.48	1.85	-7.48	-0.58	0.129999999999999	-2.67	-0.53	0.27	-0.26	1.41	-1.49	3.16	-0.120000000000001	-6.57	-2.02	2.15	-3.27	1.28	-0.0499999999999989	-5.39	-0.0300000000000011	3.94	0.58	-0.579999999999998	4.06	-0.56	-4.77	-2.03	6.32	1.25	-3.76	-0.57	-4.85	-0.94	3.84	-5.67	-6.33000000000001	-0.910000000000004	-0.579999999999998	0.129999999999999	2.88	3.5	-0.29	-3.71	-7.3	2.56	-1.32	-0.57	2.3	-1.61	0.159999999999998	-0.23	-0.12	-0.36	0.41	-4.04	0.66	-0.0600000000000001	0.63	-3.67	-4.57	-0.33	-1.27	-0.890000000000001	-2.14	0.32	-0.640000000000001	-5.18	-7.48	-0.509999999999998	-1.4	-1.89	-0.579999999999998	5.72	5.51	-0.579999999999998	1.4	-1.42	-1.96	-1.55	-2.45	4.1	-0.869999999999999	-1.05	1.16	-1.26	0.629999999999999	-2.38	-1.4	-0.989999999999999	1.36	1	-2.84	0.199999999999999	-1.1	-1.2	-1.51	0.0199999999999996	-0.75	0.58	-5.15	1	-1.02	-0.619999999999999	-3.01	0.72	0.550000000000001	-0.57	-0.889999999999999	-4.67	1.63	0.390000000000001	0.120000000000001	-0.58	0.719999999999999	0.9	2.88	-0.220000000000001	0.72	1.14	1.92	1.14	-1.88	-2.99	-0.19	-0.0699999999999998	-0.58	-0.4	-3.01	-1.2	0	-0.58	3.96	-0.889999999999997	1.68	-0.58	-2.42	-0.969999999999999	0.21	-0.515000000000001	-1.84566666666667	-0.396333333333335	0.283500000000001	-0.259285714285715	-0.47190476190476	0.681666666666668	1.03433333333333	-2.2	-0.216666666666667	0.149285714285714	0.411607142857144	-2.19285714285714	-0.972857142857142	0.0700000000000003	0.0357142857142865	-1.766	-2.56809523809524	0.0180952380952384	-0.810238095238098	-1.45266666666667	-1.27928571428571	-1.36142857142857	0.197666666666667	-3.3555	1.23357142857143	-1.71633333333333	-0.723095238095238	-0.410714285714286	0.877678571428572	-0.148333333333333	0.477777777777778	-1.20352941176471	-0.153846153846153	-0.106666666666666	0.614166666666666	-1.16571428571429	-0.523928571428572	-0.699999999999999	-1.185	-0.682	-0.641111111111112	0.328571428571429	-2.62692307692308	-0.912500000000001	-1.79666666666667	-0.175833333333333	-0.369166666666667	-0.618999999999998	0.852857142857143	0.285892857142857	-0.03125	-1.41607142857143	-0.127321428571427	0.0385000000000009	-1.23444444444444	-0.728888888888889	-2.15933333333333	0.502499999999998	-3.04555555555555	-2.07261904761905	-0.373846153846154	-1.20285714285714	-1.04535714285714	2.02181818181818	-1.448	-0.126	-3.003	4.225	-0.688181818181818	0.454999999999998	-0.225999999999999	0.0982142857142865	0.193571428571428	-0.776	1.1297385620915	-1.03696428571429	-1.115	0.665357142857143	1.48833333333333	-0.779	0.456999999999997	0.117678571428572	-2.41571428571428	-1.902	0.884333333333334	0.0988095238095248	-0.271999999999998	-0.566999999999998	-1.65363636363636	-0.165714285714287	-0.98	-0.672999999999998	-0.248392857142857	-0.189107142857143	-2.56823529411764	-1.388	-0.412857142857142	-0.697678571428572	-1.42053571428571	-1.67444444444444	-1.77966666666667	-0.09375	-1.51363636363637	0.348333333333333	1.87333333333333	-0.673333333333334	-0.997692307692308	0.203	-0.921764705882353	-0.577272727272728	-0.251944444444444	-0.478392857142856	-0.0950000000000024	-0.0999999999999996	0.273809523809524	-1.11119047619048	-1.15928571428572	-1.07	-0.162307692307692	0.643000000000001	-1.521	0.171904761904762	-0.848181818181818	-2.31818181818181	-3.43941176470588	-0.0259999999999998	-1.982	-1.80454545454546	1.07222222222222	4.2835294117647	2.87909090909091	-1.86222222222222	-1.06272727272727	-0.209166666666668	0.452727272727273	-0.636000000000003	0.672000000000001	1.078	0.0136363636363619	-1.27809523809524	-0.733095238095238	-0.254444444444443	-0.170000000000001	-0.877272727272728	-0.135000000000002	-1.683	0.897777777777778	-0.0330952380952372	-1.2	-0.43375	-0.510178571428572	1.36545454545455	-0.306666666666668	-1.97444444444445	-0.593846153846155	1.06642857142857	-0.969999999999999	0.305999999999999	0.381	-1.389	-2.61233333333333	1.05633333333333	-1.66933333333333	-0.929	-0.589	-2.41	-0.415535714285713	0.417777777777777	0.264545454545456	-1.39722222222222	0.39777777777778	-0.587272727272726	-0.649999999999999	-0.771818181818183	1.541	0.944666666666667	-0.207777777777778	1.02615384615384	-1.20452380952381	-1.70160714285714	-0.683333333333334	0.98	-0.531111111111109	1.11058823529412	-2.04777777777778	-1.085	-0.0332142857142834	-1.672	0.0452631578947376	-0.622	-1.60363636363636	-1.33722222222222	-0.167272727272728	-0.207500000000003	-0.901904761904763	-0.58	-5.15	-1.03	0	3.84	-4	-3.42	-5.13	-4.39	0	1.74	1.03	0.119999999999999	-0.380000000000001	-0.58	-5.11	-5.08	-4.13	-5.15	-2.71	0.0899999999999999	0.0399999999999991	-0.58	-3.42	0.58	-5.14	-3.16	-1.53	1.79	0.290000000000001	-4.57	1.21	-0.0899999999999999	3.38	-5.08	0.109999999999999	-0.48	0.58	-1.36	-2.36	0.69	-0.389999999999999	-2.96	-3.34	0.52	1.91	0.120000000000001	0.23	-2.08	-0.930000000000001	0.55	-2.75	-0.58	0.65	3.24	1.19	-0.89	1.86	6.33	-0.579999999999998	-0.58	0.25	-0.57	-3.74	-0.0799999999999983	1.5	1.62	-0.95	3.25	4.36	-7.26	-4.51	1.21	-2.2	0.109999999999999	1.11000000000001	-5.06	-1.96	0.309999999999999	-6.27	4.43	0.610000000000001	-1.75	-7.48	6.05	6.32	-2.3	5.95	-2.67	-0.889999999999998	-0.52	6.33	0.83	-0.579999999999998	-3.39	6.33	-1.12	4.5	-3.78	-2.53	1.51	1.72	-0.65	0.04	-0.569999999999999	-5.23	-2.51	-0.669999999999998	0.23	0.0200000000000005	-2.39	-1.49	-4.74	1.49	-0.0700000000000003	-1.36	0.19	-2.85	-0.44	-3.11	-1.82	0.73	-2.98	-2.19	4.82	-6.53	-3.17	0.47	2.88	-0.579999999999999	1.83	-1.96	4.09	1.86	-1.96	4.3	-4.58	0.81	0.799999999999998	-0.749999999999999	-0.579999999999999	0	-1.92	-3.66	-2.19	-4.05000000000001	-0.4	-1.19	-4.95	-0.17	1.1	-2.73	-0.17	-5.15	-0.260000000000002	-2.17	-0.58	-5.14	-1.03	-0.26	-2.71	-0.0700000000000003	-1.88	-0.919999999999998	-1.27	1.6	-4.94	-1.26	-1.5	-0.140000000000001	-0.579999999999999	3.95	0.18	0.12	-0.58	2.21	0.64	2.61	0.61	1.74	-2.99	1.02	-0.489999999999999	-2.43	-0.499999999999998	0.2	-0.170000000000001	3.36	-0.580000000000002	0.33	1.9	1.12	-0.58	0.470000000000001	0.970000000000002	0.41	-0.561666666666667	-1.768	-0.125666666666666	0.8665	0.95547619047619	1.08547619047619	-0.689666666666666	-2.83233333333333	-2.114	0.404761904761904	1.735	0.388571428571428	-0.734107142857143	-0.352857142857143	-1.47111111111111	-2.21166666666667	-2.1025	-2.11785714285714	-2.71	0.76095238095238	-0.26	-0.13625	-0.717142857142857	-0.926333333333334	1.11	-2.26238095238095	-2.15866666666667	-0.502857142857144	-0.202500000000001	0.325892857142858	-2.45566666666667	-0.327777777777778	-0.174117647058825	-1.08692307692308	-1.42222222222222	-0.919166666666666	-1.14428571428572	1.15928571428571	0.628888888888889	-0.861666666666666	-0.0829999999999993	-0.698888888888888	-0.0807142857142829	-1.62923076923077	0.272500000000001	-1.08333333333333	-1.645	0.0316666666666663	-0.0949999999999989	-0.339642857142858	-0.181428571428571	0.3925	-0.430714285714286	0.745714285714286	1.134	1.39222222222222	-0.0255555555555551	-0.0459999999999994	2.61666666666667	0.0433333333333366	0.362142857142858	-0.138461538461538	-0.576666666666666	-0.107678571428571	0.984545454545454	0.43	0.243	-1.574	0.681666666666668	2.61727272727273	-0.604285714285716	-0.478000000000002	-0.784285714285714	-0.106607142857142	-0.920999999999999	-1.02166666666667	0.483392857142857	-1.71055555555555	1.05107142857143	-1.74595238095238	0.641333333333334	1.56	-0.115178571428572	-2.0725	2.38933333333333	0.884333333333334	0.159761904761906	-0.183999999999997	0.248666666666666	0.280000000000001	0.0392857142857146	0.949000000000005	2.064	-0.120357142857143	0.191249999999998	-1.02470588235294	-0.800666666666665	2.53714285714286	-0.943035714285713	-0.500714285714285	1.56111111111111	0.621333333333334	1.165	-2.35545454545455	1.08033333333333	-1.5125	-1.22083333333333	-0.909999999999999	0.0179999999999998	-0.651176470588235	-0.948181818181818	-0.308	-0.499107142857142	0.27	-0.588	-0.32238095238095	-0.669761904761905	-0.220892857142857	-1.611875	-1.60461538461539	-0.0470000000000006	-0.615	-1.06523809523809	-1.84272727272727	2.95454545454545	-3.01117647058823	-1.32466666666667	1.19	1.54181818181818	2.10333333333333	1.14	1.39181818181818	-1.48222222222222	-0.077272727272728	-1.39083333333333	0.426363636363632	-1.164	-1.332	0.761999999999999	-0.208181818181819	-0.216666666666667	-0.859047619047619	-0.457777777777778	-1.14666666666667	-0.932727272727274	-1.30142857142857	-1.335	-1.53222222222222	-1.10666666666667	-0.407142857142857	-0.43107142857143	-0.901428571428571	1.06818181818182	-1.36222222222222	0.382222222222222	0.0753846153846176	-0.292321428571428	-1.14	-0.202999999999999	0.234	-2.76	-0.0546666666666669	-2.31166666666667	-1.64933333333333	-0.751000000000001	-1.427	-0.920769230769231	-0.428035714285715	-1.33444444444444	-0.107272727272727	-1.37888888888889	-0.523333333333333	-1.47909090909091	-1.60090909090909	0.779999999999999	1.277	0.778666666666666	-0.435555555555556	1.19538461538462	-0.725714285714284	-1.70160714285715	0.890000000000001	0.838333333333334	0.153333333333332	-0.0947058823529403	-1.53222222222222	-0.343999999999999	-0.0851785714285711	-1.892	0.026315789473685	-1.491	0.559090909090909	-1.38388888888889	0.0518181818181827	-0.197500000000002	0.0957142857142861	-0.58	-0.81	-4.53	0	2.12	-4	-3.42	-4.25	-1.64	0	1.74	-1.56	-1.39	-0.149999999999999	-0.58	-5.11	-4.57	-4.8	-1.46	-2.71	0.0899999999999999	0.0399999999999991	-5.15	-3.83	-5.15	-0.92	-0.58	1.96	1.73	1.1	-4.57	1.21	-0.0899999999999999	1.86	-5.08	1.58	-0.48	-0.58	-1.36	-2.36	-0.97	-0.389999999999999	0.7	-4.65	-4.99	1.91	-0.5	0.23	-1.29	4.84	0.00999999999999979	-2.09	-0.58	0.65	2.66	1.19	-0.89	1.86	6.33	-7.48	-0.58	0.25	-0.57	-0.53	0.27	1.5	1.41	-1.49	3.16	4.36	-6.57	-4.51	1.21	-2.2	1.28	-0.0499999999999989	-5.06	-1.96	0.309999999999999	-2.65	4.43	2.69	-0.56	-5.2	6.05	6.32	-2.3	2.78	-0.57	-4.85	-0.94	3.84	0.83	-0.579999999999998	-3.39	6.33	-1.12	4.5	3.5	-0.29	1.51	1.72	-0.65	0.04	-0.57	2.3	-2.51	0.159999999999998	0.23	-0.12	-2.39	0.41	-4.04	0.840000000000001	-0.0600000000000001	0.63	0.19	-2.85	-0.44	-3.11	-0.890000000000001	0.73	-2.98	-2.19	4.82	-6.53	-0.509999999999998	0.47	-0.119999999999999	-0.579999999999999	5.72	-1.96	4.09	1.86	-1.96	-1.96	-4.58	0.81	0.799999999999998	-0.749999999999999	-1.05	1.16	-1.35	0.629999999999999	-2.38	-1.4	-0.989999999999999	1.36	1	-2.84	1.1	-2.5	-1.2	-5.15	0.0199999999999996	-0.75	-0.58	-5.14	-0.369999999999998	-1.02	-2.71	-3.01	-1.88	0.550000000000001	-1.27	1.6	-4.67	-1.03	0.390000000000001	-0.0800000000000001	-0.579999999999999	3.95	0.18	0.12	-0.58	2.16	0.64	2.61	0.61	-1.88	-2.99	1.02	-0.489999999999999	-2.43	-0.4	-3.01	-0.170000000000001	3.36	-0.58	2.86	1.9	1.68	-0.58	0.470000000000001	0.970000000000002	0.349999999999999	-0.538333333333332	-1.80683333333334	-0.260999999999999	0.575	0.348095238095238	0.306785714285715	-0.00399999999999956	-0.899000000000001	-2.157	0.0940476190476183	1.40224358974359	0.400089285714285	-1.46348214285714	-0.662857142857144	-0.700555555555555	-1.08797619047619	-1.93425	-2.34297619047619	-1.34595238095238	-0.0246428571428563	-0.856333333333334	-0.707767857142857	-1.03928571428571	-0.364333333333333	-1.12275	-0.514404761904762	-1.9375	-0.612976190476189	-0.306607142857143	0.601785714285715	-1.302	0.0749999999999993	-0.688823529411764	-0.620384615384616	-0.764444444444445	-0.1525	-1.155	0.317678571428571	-0.0355555555555558	-1.02333333333334	-0.3825	-0.670000000000002	0.123928571428571	-2.12807692307692	-0.32	-1.44	-0.910416666666666	-0.168750000000001	-0.357000000000001	0.513333333333332	0.0522321428571422	0.180625	-0.923392857142858	0.309196428571429	0.586250000000001	0.0788888888888888	-0.377222222222223	-1.10266666666666	1.55958333333333	-1.50111111111111	-0.855238095238095	-0.256153846153847	-0.889761904761905	-0.576517857142857	1.50318181818182	-0.509	0.0585000000000022	-2.2885	2.45333333333333	0.964545454545455	-0.0746428571428623	-0.352	-0.343035714285715	0.0434821428571421	-0.8485	-0.313595238095239	-0.276785714285715	-1.41277777777778	0.858214285714288	-0.128809523809522	-0.068833333333334	1.0085	0.00125000000000064	-2.24410714285714	0.243666666666662	0.884333333333338	0.129285714285714	-0.227999999999998	-0.159166666666668	-0.686818181818182	-0.0632142857142846	-0.0154999999999959	0.695500000000003	-0.184374999999999	0.00107142857142861	-1.79647058823529	-1.09433333333333	1.06214285714286	-0.820357142857141	-0.960625	-0.0566666666666666	-0.579166666666667	0.535625000000003	-1.93454545454545	0.714333333333332	0.180416666666666	-0.947083333333333	-0.953846153846154	0.110500000000001	-0.786470588235294	-0.762727272727273	0.00596491228070128	-0.48875	0.0875000000000021	-0.343999999999999	-0.024285714285714	-0.89047619047619	-0.690089285714286	-1.3409375	-0.883461538461539	0.298	-1.068	-0.446666666666666	-1.34545454545455	0.31818181818182	-3.22529411764706	-0.675333333333334	-0.395999999999997	-0.131363636363638	1.58777777777778	2.71176470588235	2.13545454545455	-1.67222222222222	-0.57	-0.799999999999997	0.439545454545456	-0.900000000000002	-0.330000000000002	0.92	-0.0972727272727276	-0.747380952380953	-0.796071428571429	-0.35611111111111	-0.658333333333333	-0.904999999999999	-0.718214285714289	-1.509	-0.317222222222222	-0.569880952380952	-0.803571428571429	-0.432410714285714	-0.705803571428572	1.21681818181818	-0.834444444444444	-0.796111111111111	-0.259230769230768	0.387053571428573	-1.055	0.0515000000000008	0.307500000000001	-2.0745	-1.3335	-0.627666666666666	-1.65933333333333	-0.84	-1.008	-1.66538461538461	-0.421785714285715	-0.458333333333334	0.0786363636363632	-1.38805555555556	-0.0627777777777769	-1.03318181818182	-1.12545454545455	0.00409090909090892	1.409	0.861666666666667	-0.321666666666665	1.11076923076923	-0.965119047619048	-1.70160714285714	0.103333333333333	0.909166666666667	-0.18888888888889	0.507941176470588	-1.79	-0.714500000000001	-0.059196428571429	-1.782	0.0357894736842113	-1.0565	-0.522272727272727	-1.36055555555556	-0.0577272727272717	-0.202500000000001	-0.403095238095238
chrIX_311139_T_C_-	YIL023C_chrIX_311139_T_C_72_2	FALSE	0.197539854883092	UpStream	TRUE	TRUE	FALSE	FALSE	TRUE	FALSE	TRUE	FALSE	-0.742868797889341	1	73	1	0	0	-1	0	1	0	0	0.473684210526316	1.01408450704225	5.95282762400742	0.179886759	0.139419	5	858	102	34	713	3.86	0	0.049	0.049	0	0	0	0	0	0	0	0	0	0	0	0	0	0	0	0	0	0	0	0	0	0	0	0	0	0	0	0	0	0	0	0	0	0	0	0	0	0	0	0	0	0	0	0	0	0	0	0	0	0	0	0	0	0	0	0	0	0	0	0	0	0	0	0	0	0	0	0	0	0	0	0	0	0	0	0	0	0	0	0	0	0	0	0	0	0	0	0	0	0	0	0	0	0	0	0	0	0	0	0	0	0	0	0	0	0	0	0	0	0	0	0	0	0	0	0	0	0	0	0	0	0	0	0	0	0	0	0	0	0	0	0	0	0	0	0	0	0	0	0	0	0	0	0	0	0	0	0	0	0	0	0	0	0	0	0	0	0	0	0	0	0	0	0	0	0	0	0	0	0	0	0	0	0	0	0	0	0	0	0	0	0	0	0	0	0	0	0	0	0	0	0	0	0	0	0	0	0	0	0	0	0	0	0	0	0	0	0	0	0	0	0	0	0	0	0	0	0	0	0	0	0	0	0	0	0	0	0	0	0	0	0	0	0	0	0	0	0	0	0	0	0	0	0	0	0	0	0	0	0	0	0	0	0	0	0	0	0	0	0	0	0	0	0	0	0	0	0	0	0	0	0	0	0	0	0	0	0	0	0	0	0	0	0	0	0	0	0	0	0	0	0	0	0	0	0	0	0	0	0	0	0	0	0	0	0	0	0	0	0	0	0	0	0	0	0	0	0	0	0	0	0	0	0	0	0	0	0	0	0	0	0	0	0	0	0	0	0	0	0	0	0	0	0	0	0	0	0	0	0	0	0	0	0	0	0	0	0	0	0	0	0	0	0	0	0	0	0	0	0	0	0	0	0	0	0	0	0	0	0	0	0	0	0	0	0	0	0	0	0	0	0	0	0	0	0	0	0	0	0	0	0	0	0	0	0	0	0	0	0	0	0	0	0	0	0	0	0	0	0	0	0	0	0	0	0	0	0	0	0	0	0	0	0	0	0	0	0	0	0	0	0	0	0	0	0	0	0	0	0	0	0	0	0	0	0	0	0	0	0	0	0	0	0	0	0	0	0	0	0	0	0	0	0	0	0	0	0	0	0	0	0	0	0	0	0	0	0	0	0	0	0	0	0	0	0	0	0	0	0	0	0	0	0	0	0	0	0	0	0	0	0	0	0	0	0	0	0	0	0	0	0	0	0	0	0	0	0	0	0	0	0	0	0	0	0	0	0	0	0	0	0	0	0	0	0	0	0	0	0	0	0	0	0	0	0	0	0	0	0	0	0	0	0	0	0	0	0	0	0	0	0	0	0	0	0	0	0	0	0	0	0	0	0	0	0	0	0	0	0	0	0	0	0	0	0	0	0	0	0	0	0	0	0	0	0	0	0	0	0	0	0	0	0	0	0	0	0	0	0	0	0	0	0	0	0	0	0	0	0	0	0	0	0	0	0	0	0	0	0	0	0	0	0	0	0	0	0	0	0	0	0	0	0	0	0	0	0	0	0	0	0	0	0	0	0	0	0	0	0	0	0	0	0	0	0	0	0	0	0	0	0	0	0	0	0	0	0	0	0	0	0	0	0	0	0	0	0	0	0	0	0	0	0	0	0	0	0	0	0	0	0	0	0	0	0	0	0	0	0	0	0	0	0	0	0	0	0	0	0	0	0	0	0	0	0	0	0	0	0	0	0	0	0	0	0	0	0	0	0	4.7	0	0	0	0	0	0	0	0	0	0	0	0	0	0	0	0	0	0	0	0	0	-12.24	0	0	0	0	0	0	0	0	0	0	0	0	0	0	0	0	0	0	0	0	0	0	0	0	0	0	0	0	0	0	0	0	0	0	0	0	0	0	0	0	0	0	0	0	0	0	0	0	0	0	0	0	0	0	0	0	0	0	0	0	0	0	0	0	0	0	0	0	0	0	0	0	0	0	0	0	0	0	0	0	0	0	0	0	0	0	0	0	0	0	0	0	0	0	0	0	0	0	0	0	0	0	0	0	0	0	0	0	0	0	0	0	0	0	0	0	0	0	0	0	0	0	0	0	0	0	0	0	0	0	0	0	0	0	0	0	0	0	0	0	0	0	0	0	0	0	0	0	0	0	0	0	0	0	0	0	0	0	0	0	0	0	0	0	0	0	0	0	0	0	0	0	0	4.7	0	0	0	0	0	0	0	0	0	0	0	0	0	0	0	0	0	0	0	0	0	-12.24	0	0	0	0	0	0	0	0	0	0	0	0	0	0	0	0	0	0	0	0	0	0	0	0	0	0	0	0	0	0	0	0	0	0	0	0	0	0	0	0	0	0	0	0	0	0	0	0	0	0	0	0	0	0	0	0	0	0	0	0	0	0	0	0	0	0	0	0	0	0	0	0	0	0	0	0	0	0	0	0	0	0	0	0	0	0	0	0	0	0	0	0	0	0	0	0	0	0	0	0	0	0	0	0	0	0	0	0	0	0	0	0	0	0	0	0	0	0	0	0	0	0	0	0	0	0	0	0	0	0	0	0	0	0	0	0	0	0	0	0	0	0	0	0	0	0	0	0	0	0	0	0	0	0	0	0	0	0	0	0	0	0	0	0	0	0	0	0	0	0	0	0	0	1	0	0	0	0	0	0	0	0	0	0	0	0	0	0	0	0	0	0	0	0	0	-1	0	0	0	0	0	0	0	0	0	0	0	0	0	0	0	0	0	0	0	0	0	0	0	0	0	0	0	0	0	0	0	0	0	0	0	0	0	0	0	0	0	0	0	0	0	0	0	0	0	0	0	0	0	0	0	0	0	0	0	0	0	0	0	0	0	0	0	0	0	0	0	0	0	0	0	0	0	0	0	0	0	0	0	0	0	0	0	0	0	0	0	0	0	0	0	0	0	0	0	0	0	0	0	0	0	0	0	0	0	0	0	0	0	0	0	0	0	0	0	0	0	0	0	0	0	0	0	0	0	0	0	0	0	0	0	0	0	0	0	0	0	0	0	0	0	0	0	0	0	0	0	0	0	0	0	0	0	0	0	0	0	0	0	0	0	0	0	0	0	0	0	0	0	4.7	0	0	0	0	0	0	0	0	0	0	0	0	0	0	0	0	0	0	0	0	0	-12.24	0	0	0	0	0	0	0	0	0	0	0	0	0	0	0	0	0	0	0	0	0	0	0	0	0	0	0	0	0	0	0	0	0	0	0	0	0	0	0	0	0	0	0	0	0	0	0	0	0	0	0	0	0	0	0	0	0	0	0	0	0	0	0	0	0	0	0	0	0	0	0	0	0	0	0	0	0	0	0	0	0	0	0	0	0	0	0	0	0	0	0	0	0	0	0	0	0	0	0	0	0	0	0	0	0	0	0	0	0	0	0	0	0	0	0	0	0	0	0	0	0	0	0	0	0	0	0	0	0	0	0	0	0	0	0	0	0	0	0	0	0	0	0	0	0	0	0	0	0	0	0	0	0	0	0	0	0	0	0	0	0	0	0	0	0	0	0	0	0	0	0	0	0	4.7	0	0	0	0	0	0	0	0	0	0	0	0	0	0	0	0	0	0	0	0	0	-12.24	0	0	0	0	0	0	0	0	0	0	0	0	0	0	0	0	0	0	0	0	0	0	0	0	0	0	0	0	0	0	0	0	0	0	0	0	0	0	0	0	0	0	0	0	0	0	0	0	0	0	0	0	0	0	0	0	0	0	0	0	0	0	0	0	0	0	0	0	0	0	0	0	0	0	0	0	0	0	0	0	0	0	0	0	0	0	0	0	0	0	0	0	0	0	0	0	0	0	0	0	0	0	0	0	0	0	0	0	0	0	0	0	0	0	0	0	0	0	0	0	0	0	0	0	0	0	0	0	0	0	0	0	0	0	0	0	0	0	0	0	0	0	0	0	0	0	0	0	0	0	0	0	0	0	0	0	0	0	0	0	0	0	0	0	0	0	0	0	0	0	0	0	0	1	0	0	0	0	0	0	0	0	0	0	0	0	0	0	0	0	0	0	0	0	0	-1	0	0	0	0	0	0	0	0	0	0	0	-1.61	0.44	0.58	1.68	5.15	-4	0.58	-0.609999999999999	-0.22	0.57	-3.61	0.57	5.15	2.92	1.88	5.11	3.35	3.29	0.0699999999999994	-0.579999999999998	-4	-4	5.15	0.58	1.15	-1.42	-0.23	3.58	2.64	-4	-3.59	2.09	1.3	0.589999999999999	-0.32	-1.5	2.94	-0.91	-3.13	1.02	2.22	-0.58	0.58	0.67	3.54	1.33	5.12	-0.92	0.58	2.31	-0.22	1.71	-1.03	-0.34	2.22044604925031e-16	1.56	1.22	6.48	-0.75	3.99	4.96	-0.620000000000001	4.96	-0.140000000000001	-2.46	0.82	3.29	1.97	-5.1	-1.46	-0.0500000000000007	1.97	-2.69	-0.810000000000002	0.0900000000000001	0.32	1.34	1.9	3.98	3.35	-6.33	2.27	0.84	2.59	2.03	-1.91	-1.15	7.48	-3.81	4.38	-1.08	4.06	-0.79	3.6	-1.14	6.2	-2.52	-1.78	0.290000000000001	2.89	-0.0499999999999998	-0.99	-4.95	7.48	-3.24	0.579999999999998	-0.0899999999999999	-1.03	-0.95	2.77	-0.850000000000001	1.7	3.8	0.75	-1.23	-0.92	3.99	2.94	2.28	-0.440000000000001	2.44	2.43	-1.42	0.0200000000000005	-6.33	7.48	2.87	-2.94	0.579999999999998	-6.33	-0.27	-5.51000000000001	0.579999999999998	-2.16	4.43	4.76	-1.31	-0.0600000000000005	-4.38	-3.96	3.41	-3.24	-3.73	-0.28	0.26	5.86	-1.74	0.8	0.3	5.15	0.57	1.11	-1.27	0.64	5.15	-3.57	1.27	4.22	-1.4	2.91	-1.29	2.14	-0.380000000000001	-0.360000000000001	-0.28	-2.04	1	1.85	-0.910000000000002	-1.37	2.78	-0.0799999999999983	-1.5	-1.14	1.85	-1	-0.980000000000001	1.33	-1.39	-2.26	2.19	-2.78	0.130000000000001	-1.03	-0.52	-0.02	-3.99	-3.3	0.87	-2.85	-1.49	0.730000000000001	3.35	-0.25	1.11	0.2	-0.316666666666666	1.89	1.055	-0.304	-0.894285714285714	-1.77	-0.946666666666667	0.381666666666666	1.904	-0.620000000000001	-2.38285714285714	-0.282500000000001	2.83625	0.800000000000001	0.724444444444444	0.869999999999999	2.948	3.62	0.494285714285715	-0.98	1.82166666666667	1.5725	2.96285714285714	0.209999999999999	2.678	0.0571428571428569	2.11833333333333	1.40285714285714	0.652500000000001	-0.678750000000001	-0.635	-0.00111111111110951	0.521764705882354	0.563076923076922	0.113333333333333	0.482500000000002	1.09071428571428	0.63125	-1.08333333333333	-0.110833333333332	0.264999999999999	0.342222222222219	0.450714285714287	1.22384615384615	0.634166666666667	1.32	1.3725	0.226666666666667	0.328999999999999	2.56	0.37	-0.166250000000001	1.96125	-1.26	-1.18	-0.101111111111111	-0.326666666666667	1.05066666666666	-2.89416666666667	3.73333333333333	1.92571428571429	0.286153846153846	0.572857142857144	0.805	-1.92181818181818	-0.0859999999999994	0.201	2.494	-2.24416666666667	-0.83	-0.387857142857143	-0.0226666666666659	-0.65	-0.0837500000000002	1.831	0.689444444444444	1.4225	1.34388888888889	-1.58875	0.525714285714287	-1.86	-1.558	-0.681250000000002	2.69375	0.0973333333333315	-2.35166666666667	-1.30571428571429	1.73399999999999	0.0216666666666665	0.360909090909091	0.548571428571428	-0.379000000000001	-0.745999999999999	-0.18	-1.38375	1.38999999999999	0.972666666666665	-1.715	0.998749999999999	2.48375	-0.784444444444444	0.254999999999999	-1.345625	1.76090909090909	-0.158333333333333	-0.144166666666671	1.15	1.21846153846154	-0.178	0.948235294117647	0.187272727272727	1.603	0.95875	-0.185625000000002	0.649999999999999	-0.411428571428572	1.63428571428571	1.15875	1.0875	-0.670000000000002	-0.235999999999999	1.022	0.17	1.01454545454546	-1.78818181818182	3.27882352941176	1.41066666666666	-0.287999999999997	0.173636363636366	-2.19222222222222	-1.56411764705882	-3.03818181818182	1.17	-0.494545454545456	0.445833333333333	0.643636363636364	0.687000000000001	0.898	-0.931000000000001	-0.123636363636363	2.73857142857143	0.668571428571428	0.396666666666667	0.575555555555555	1.12272727272727	1.50142857142857	1.652	0.997777777777777	1.12428571428571	2.4475	1.07125	0.960000000000001	-1.25181818181818	-0.35	1.25111111111111	0.868461538461538	-0.3325	0.782999999999999	-0.247	-0.287000000000001	2.23	2.11	-1.155	1.828	0.9015	0.946	1.91230769230769	0.0587499999999999	1.04222222222222	-0.149090909090908	1.39722222222222	0.108888888888892	0.00636363636363768	0.0209090909090897	-1.31909090909091	-1.581	-0.859999999999999	0.331111111111111	-0.973846153846154	1.49285714285714	2.3875	-0.439333333333334	-0.925000000000001	-0.357777777777779	-0.237058823529413	2.31	0.174999999999999	-1.05125	1.786	-0.119473684210526	0.887	0.210909090909091	1.36833333333333	-0.374545454545455	-0.00187500000000185	0.458571428571428	-3.11	4.55	-0.53	0.569999999999999	0.809999999999999	5.15	-4	-0.58	1.67	-2.44	2.45	-0.43	2.71	3.12	-1.93	4.61	2.25	4.06	5.15	3.87	-4	-4	-1.46	1.89	0.58	-0.51	-0.860000000000001	-0.0499999999999989	2.24	-4	5.15	4.04	0.56	3.77	4.37	4.84	-1.28	0.58	2.08	1.71	0.21	-3.52	-2.31	2.13	3.22	-0.81	4.03	-3.7	0.44	-0.400000000000002	-1.42	-1.12	0.58	-0.53	0.57	-2.83	2.52	0.579999999999998	1.93999999999999	0.579999999999998	4.28	-2.64	0.569999999999999	1.16	-0.529999999999999	2.37	2.42	4.33	0.35	0.120000000000001	7.48	-1.35	2.37	-4	3.8	-0.959999999999999	2.37	2.58	0.579999999999998	-4.04	-5.04	0.579999999999998	-0.430000000000001	7.22	-4.66	-1.91	0.57	-3.88	0.58	2.08	2.08	6.61	-0.94	-1.44	4	0.579999999999998	-6.33	-2.42	-2.84	0.0300000000000002	3.64	2.98	0.58	5.13	-2.66	-3.39	2.28	0.53	-0.66	1	-1.88	0.29	0.65	-0.390000000000001	1.21	-0.92	0.0999999999999996	1.42	2.07	6.09	-1.18	1.36	-0.47	0.25	1.83	-0.699999999999999	-4.03	0.579999999999998	1.91	0.58	-2.8	-0.8	-0.34	0.579999999999998	5.49	-5.62	4.75	-2.32	3.34	-3.16	-1.99	0.140000000000001	-3.99	-2.79	-2	-4.7	-1.41	-1.7	1.09	-3.29	0.569999999999999	0.99	-3.57	2.54	-1.32	0.420000000000003	-1.37	4.67	0.979999999999999	-3.51	-0.25	0.33	2.01	-0.36	0.23	5.15	0.949999999999998	-0.120000000000001	-2.65	-1.37	2.78	-4	2.78	3.11	3.41	-1.82	0.26	-0.27	-0.85	1.27	2.19	0.27	0.31	-0.19	13.78	1.3	4.76	-0.52	0.870000000000001	5.15	5.15	2.41	3.35	1.81	-0.23	-0.270000000000002	0.211666666666668	2.495	-0.51	0.264	-0.227142857142859	0.578571428571429	0.576666666666666	1.88	2.602	0.334285714285715	1.30714285714286	-1.06375	1.43125	1.16857142857143	0.676666666666666	1.99571428571429	2.32	3.8	3.18142857142857	0.578571428571429	0.786666666666665	0.963750000000001	-0.11142857142857	0.113333333333333	0.58	0.998571428571429	2.04333333333333	0.738571428571429	-0.0712499999999991	-1.55375	3.82166666666667	-0.148888888888889	0.855882352941176	0.677692307692308	1.41555555555556	-0.177499999999998	1.21928571428571	-0.23	1.15444444444445	2.1575	0.5	0.997777777777777	-0.698571428571427	3.03230769230769	0.00583333333333158	1.56	0.448333333333331	0.110833333333334	0.385	-0.0024999999999995	-0.19	-0.0149999999999988	0.72125	0.418749999999999	-0.306000000000001	-0.0566666666666666	1.08111111111111	1.15466666666666	-0.225000000000001	-0.731111111111112	1.10142857142857	0.226153846153846	1.19857142857143	0.843749999999999	-1.08454545454546	1.104	-0.318	2.083	-2.6625	-1.09909090909091	0.537142857142861	0.726666666666668	2.04	0.411249999999999	-0.134	-1.98277777777778	0.126250000000002	1.48166666666667	-1.42375	0.485714285714286	0.638333333333332	-0.459	0.38875	3.35125	-0.584666666666664	-2.35166666666667	1.19857142857143	-1.278	0.571666666666667	1.01272727272727	-0.422142857142855	0.409999999999997	-0.645000000000001	0.6775	0.872499999999999	2.20294117647059	1.216	-0.662500000000001	0.987500000000001	0.983750000000001	0.897777777777776	1.60666666666667	0.274374999999999	2.10818181818182	-1.62	-0.216666666666665	0.744166666666667	0.68923076923077	-0.0430000000000001	0.624705882352941	1.33818181818182	-0.302999999999999	0.62125	0.0106249999999974	0.0380000000000003	-0.494285714285715	1.05571428571429	1.305	1.594375	2.43692307692308	-0.359999999999999	1.114	0.571428571428571	1.67636363636364	1.15181818181819	3.17176470588235	-0.0599999999999987	1.08	0.0890909090909098	-0.983333333333338	-3.85941176470588	-1.23272727272727	2.17444444444444	1.63454545454545	1.15416666666667	-1.52272727272727	1.113	-0.238	-0.908999999999999	0.318181818181818	0.195714285714285	1.35714285714286	0.315555555555555	0.741111111111111	0.687272727272727	-0.0649999999999977	1.366	-0.363333333333333	1.04	0.00375000000000014	1.375	1.25375	-1.18181818181818	2.01888888888889	0.341111111111111	-0.350000000000001	0.49375	1.327	0.144	-0.328000000000001	2.502	1.15166666666667	1.04666666666667	1.49066666666667	0.778499999999999	1.07	1.41846153846154	1.3875	-0.125555555555556	-0.00818181818181785	1.37888888888889	0.0166666666666657	2.06	2.23	1.31090909090909	-1.237	-0.863333333333333	0.312222222222222	-1.24769230769231	0.91	2.3875	0.232666666666667	-0.893333333333333	0.735555555555557	0.838272058823529	1.27	1.254	1.38	1.778	0.0478947368421068	1.226	0.833636363636362	1.35277777777778	0.49	0.406874999999999	0.347619047619046	-3.11	0.44	-0.0600000000000005	0.919999999999999	5.15	0.130000000000001	-4	-0.58	-0.22	-0.670000000000001	2.45	0.57	5.15	2.92	-1.93	4.61	3.35	3.29	5.15	3.87	-4	-4	5.15	0.58	1.15	-0.51	-0.860000000000001	3.58	2.64	-4	5.15	4.04	1.3	3.41	4.37	4.69	2.17	-0.899999999999999	2.08	1.71	0.21	-3.52	0.58	2.13	3.54	1.1	5.12	-3.7	0.58	2.31	-0.22	1.15	-0.710000000000002	-0.53	2.22044604925031e-16	1.56	1.22	6.48	-0.75	3.99	4.96	-2.53	4.96	-0.140000000000001	-2.46	1.75	3.29	1.97	0.35	-1.46	1.26	-1.35	2.37	-4	0.0900000000000001	-0.959999999999999	2.37	2.58	0.579999999999998	-4.04	-5.04	0.579999999999998	-0.430000000000001	2.59	-4.66	-1.91	0.57	7.48	-3.81	3.45	-1.08	4.06	-0.79	-1.44	4	6.2	-6.33	-1.78	0.290000000000001	2.89	-0.0499999999999998	0.359999999999999	-3.94	5.13	-3.24	-3.39	-0.0899999999999999	-0.820000000000001	-0.66	2.77	-1.88	1.7	1.73	-0.260000000000001	-0.14	-0.92	0.49	2.94	2.07	6.09	0.219999999999999	2.43	-0.47	0.25	-6.33	3.45	1.19	-2.94	0.579999999999998	0.58	-1.33	-0.8	-0.34	-2.16	5.49	4.76	4.75	-2.32	3.34	-3.16	3.41	-3.24	-3.99	-2.79	-2	-1.01	-1.74	-1.7	1.09	5.15	0.569999999999999	1.11	-2.88	2.54	5.15	-3.57	-0.77	4.67	0.979999999999999	2.91	-0.25	2.14	2.01	-0.36	0.23	5.15	1	1.85	-2.65	-1.37	2.78	-4	2.78	3.11	3.41	-1	-0.980000000000001	-0.27	-0.85	-2.26	2.19	-2.78	0.31	-0.19	12.55	-0.02	4.76	-0.52	0.870000000000001	-2.85	5.15	0.730000000000001	3.35	-0.25	-0.23	-0.270000000000002	-0.0525000000000002	2.1925	0.272500000000001	-0.0199999999999996	-0.560714285714285	-0.595714285714285	-0.185	1.13083333333333	2.253	-0.142857142857142	-0.537857142857144	-0.673124999999999	2.13375	0.984285714285715	0.700555555555555	1.43285714285714	2.634	3.71	1.83785714285714	-0.200714285714286	1.30416666666667	1.268125	1.42571428571429	0.161666666666667	1.629	0.527857142857142	2.08083333333333	1.07071428571429	0.290625	-1.11625	1.59333333333334	-0.0749999999999993	0.688823529411764	0.620384615384616	0.764444444444445	0.1525	1.155	0.200625	0.0355555555555558	1.02333333333333	0.3825	0.669999999999998	-0.123928571428571	2.12807692307692	0.32	1.44	0.910416666666666	0.168749999999999	0.356999999999999	1.27875	0.0900000000000007	-0.0906249999999993	1.34125	-0.420625000000001	-0.742999999999999	-0.0788888888888888	0.377222222222223	1.10266666666667	-1.55958333333333	1.50111111111111	1.51357142857143	0.256153846153845	0.885714285714286	0.824375	-1.50318181818182	0.508999999999999	-0.0584999999999987	2.2885	-2.45333333333333	-0.964545454545451	0.0746428571428552	0.352	0.694999999999999	0.163749999999999	0.8485	-0.646666666666668	0.774374999999999	1.41277777777778	-1.50625	0.505714285714285	-0.610833333333334	-1.0085	-0.14625	3.0225	-0.24366666666667	-2.35166666666667	-0.0535714285714288	0.227999999999998	0.296666666666667	0.686818181818182	0.0632142857142846	0.0154999999999994	-0.695500000000001	0.248750000000001	-0.255625	1.79647058823529	1.09433333333333	-1.18875	0.993125000000001	1.73375	0.0566666666666666	0.930833333333332	-0.535625	1.93454545454545	-0.889166666666668	-0.180416666666666	0.947083333333333	0.953846153846154	-0.1105	0.786470588235295	0.762727272727273	0.649999999999999	0.789999999999999	-0.0875000000000021	0.343999999999999	-0.452857142857143	1.345	1.231875	1.3409375	0.883461538461539	-0.298	1.068	0.370714285714286	1.34545454545455	-0.318181818181817	3.22529411764706	0.675333333333334	0.395999999999997	0.131363636363638	-1.58777777777778	-2.71176470588235	-2.13545454545455	1.67222222222222	0.57	0.800000000000001	-0.439545454545453	0.899999999999999	0.33	-0.92	0.0972727272727276	1.46714285714286	1.01285714285714	0.356111111111112	0.658333333333333	0.905000000000001	0.718214285714286	1.509	0.317222222222222	1.08214285714286	1.225625	1.223125	1.106875	-1.21681818181818	0.834444444444444	0.796111111111111	0.259230769230768	0.0806249999999995	1.055	-0.0514999999999999	-0.307500000000001	2.366	1.63083333333333	-0.597348484848485	1.65933333333333	0.84	1.008	1.66538461538462	0.723125	0.458333333333334	-0.0786363636363649	1.38805555555555	0.0627777777777769	1.03318181818182	1.12545454545455	-0.00409090909090892	-1.409	-0.861666666666666	0.321666666666667	-1.11076923076923	1.20142857142857	2.3875	-0.103333333333333	-0.909166666666668	0.188888888888888	0.313315508021391	1.79	0.714499999999999	0.164375	1.782	-0.0357894736842113	1.0565	0.522272727272728	1.36055555555556	0.0577272727272717	0.202499999999999	0.403095238095237
```
