## Supplementary material for "Massively parallel identification of causal variants underlying gene expression differences in a yeast cross": File S1 (gzipped): variantFeatures.txt (part 27 of 106)

```
chrIX_314913_T_C_-	YIL020C_chrIX_314913_T_C_72_2	FALSE	0.0343875233325562	UpStream	TRUE	TRUE	FALSE	FALSE	FALSE	FALSE	TRUE	TRUE	-0.811140601112146	1	73	1	0	0	-1	0	1	0	0	0.486842105263158	1.01369863013699	5.63905849399436	0.048736345	0.0375135	6	NA	NA	NA	93	3.6	0	0.003956	0.003956	0	0	0	0	0	0	0	0	0	0	0	0	0	0	0	0	0	0	0	0	0	0	0	0	0	0	0	0	0	0	0	0	0	0	0	0	0	0	0	0	0	0	0	0	0	0	0	0	0	0	0	0	0	0	0	0	0	0	0	0	0	0	0	6.84	0	0	0	0	0	0	0	0	0	0	0	0	0	0	0	0	0	0	0	0	0	0	0	0	0	0	0	0	0	0	0	0	0	0	0	0	0	0	0	0	0	0	0	0	0	0	0	0	0	0	0	0	0	0	0	0	0	0	0	0	0	0	0	0	0	0	0	0	0	0	0	0	0	0	0	0	0	0	0	0	0	0	0	0	0	0	0	0	0	0	0	0	0	0	0	0	0	4.86	0	0	0	0	0	0	0	0	0	0	0	0	0	0	0	0	0	0	0	0	0	0	0	0	0	0	0	0	0	0	0	0	0	0	0	0	0	0	0	0	0	0	0	0	0	0	0	0	0	0	0	0	0	0	0	0	0	0	0	0	0	0	0	0	0	0	0	0	0	0	0	0	0	0	0	0	0	0	0	0	0	0	0	0	0	0	0	0	0	0	0	0	0	0	0	0	0	6.84	0	0	0	0	0	0	0	0	0	0	0	0	0	0	0	0	0	0	0	0	0	0	0	0	0	0	0	0	0	0	0	0	0	0	0	0	0	0	0	0	0	0	0	0	0	0	0	0	0	0	0	0	0	0	0	0	0	0	0	0	0	0	0	0	0	0	0	0	0	0	0	0	0	0	0	0	0	0	0	0	0	0	0	0	0	0	0	0	0	0	0	0	0	0	0	0	0	4.86	0	0	0	0	0	0	0	0	0	0	0	0	0	0	0	0	0	0	0	0	0	0	0	0	0	0	0	0	0	0	0	0	0	0	0	0	0	0	0	0	0	0	0	0	0	0	0	0	0	0	0	0	0	0	0	0	0	0	0	0	0	0	0	0	0	0	0	0	0	0	0	0	0	0	0	0	0	0	0	0	0	0	0	0	0	0	0	0	0	0	0	0	0	0	0	0	0	1	0	0	0	0	0	0	0	0	0	0	0	0	0	0	0	0	0	0	0	0	0	0	0	0	0	0	0	0	0	0	0	0	0	0	0	0	0	0	0	0	0	0	0	0	0	0	0	0	0	0	0	0	0	0	0	0	0	0	0	0	0	0	0	0	0	0	0	0	0	0	0	0	0	0	0	0	0	0	0	0	0	0	0	0	0	0	0	0	0	0	0	0	0	0	0	0	0	1	0	0	0	0	0	0	0	0	0	0	0	0	0	0	0	0	0	0	0	0	0	0	0	0	0	0	0	0	0	0	0	0	0	0	0	0	0	0	0	0	0	0	0	0	0	0	0	0	0	0	0	0	0	0	0	0	0	0	0	0	0	0	0	0	0	0	0	0	0	0	0	0	0	0	0	0	0	0	0	0	0	0	0	0	0	0	0	0	0	0	0	0	0	0	0	0	0	0	0	0	0	0	0	0	0	0	0	-8.26	0	0	0	0	0	0	0	0	0	0	0	0	0	0	0	0	0	0	0	-8	0	0	0	0	0	0	0	0	0	0	0	0	0	0	0	0	0	0	0	0	0	0	0	0	0	0	0	0	0	0	0	0	0	0	0	0	0	0	0	0	0	0	0	-8.73	0	0	0	0	0	0	0	0	0	0	0	0	0	6.66	0	0	0	0	0	0	0	0	0	0	4.67	0	0	0	0	0	0	0	0	0	0	0	0	0	0	0	0	0	0	0	0	0	0	0	0	0	0	0	0	0	0	0	0	0	0	0	0	0	0	0	0	0	0	0	0	0	0	0	0	0	0	0	0	0	0	0	0	0	0	0	0	0	0	0	0	0	0	0	0	0	0	0	0	0	0	0	0	0	0	0	0	0	0	0	0	0	0	0	0	0	0	0	0	0	0	0	0	0	0	0	0	0	0	0	0	0	0	-8.26	0	0	0	0	0	0	0	0	0	0	0	0	0	0	0	0	0	0	0	-8	0	0	0	0	0	0	0	0	0	0	0	0	0	0	0	0	0	0	0	0	0	0	0	0	0	0	0	0	0	0	0	0	0	0	0	0	0	0	0	0	0	0	0	-8.73	0	0	0	0	0	0	0	0	0	0	0	0	0	6.66	0	0	0	0	0	0	0	0	0	0	4.67	0	0	0	0	0	0	0	0	0	0	0	0	0	0	0	0	0	0	0	0	0	0	0	0	0	0	0	0	0	0	0	0	0	0	0	0	0	0	0	0	0	0	0	0	0	0	0	0	0	0	0	0	0	0	0	0	0	0	0	0	0	0	0	0	0	0	0	0	0	0	0	0	0	0	0	0	0	0	0	0	0	0	0	0	0	0	0	0	0	0	0	0	0	0	0	0	0	0	0	0	0	0	0	0	0	0	-1	0	0	0	0	0	0	0	0	0	0	0	0	0	0	0	0	0	0	0	-1	0	0	0	0	0	0	0	0	0	0	0	0	0	0	0	0	0	0	0	0	0	0	0	0	0	0	0	0	0	0	0	0	0	0	0	0	0	0	0	0	0	0	0	-1	0	0	0	0	0	0	0	0	0	0	0	0	0	1	0	0	0	0	0	0	0	0	0	0	1	0	0	0	0	0	0	0	0	0	0	0	0	0	0	0	0	0	0	0	0	0	0	0	0	0	0	0	0	0	0	0	0	0	0	0	0	0	0	0	0	0	0	0	0	0	0	0	0	0	0	0	0	0	0	0	0	0	0	0	0	0	0	0	0	0	0	0	0	0	0	0	0	0	0	0	0	0	0	0	0	0	0	0	0	0	0	0	0	0	0	0	0	0	0	0	0	6.84	0	0	0	0	0	0	0	0	0	-8.26	0	0	0	0	0	0	0	0	0	0	0	0	0	0	0	0	0	0	0	-8	0	0	0	0	0	0	0	0	0	0	0	0	0	0	0	0	0	0	0	0	0	0	0	0	0	0	0	0	0	0	0	0	0	0	0	0	0	0	0	0	0	0	0	-8.73	0	0	0	0	0	0	0	0	0	0	0	0	0	6.66	0	0	0	0	0	0	0	0	0	4.86	4.67	0	0	0	0	0	0	0	0	0	0	0	0	0	0	0	0	0	0	0	0	0	0	0	0	0	0	0	0	0	0	0	0	0	0	0	0	0	0	0	0	0	0	0	0	0	0	0	0	0	0	0	0	0	0	0	0	0	0	0	0	0	0	0	0	0	0	0	0	0	0	0	0	0	0	0	0	0	0	0	0	0	0	0	0	0	0	0	0	0	0	0	0	0	0	0	0	6.84	0	0	0	0	0	0	0	0	0	-8.26	0	0	0	0	0	0	0	0	0	0	0	0	0	0	0	0	0	0	0	-8	0	0	0	0	0	0	0	0	0	0	0	0	0	0	0	0	0	0	0	0	0	0	0	0	0	0	0	0	0	0	0	0	0	0	0	0	0	0	0	0	0	0	0	-8.73	0	0	0	0	0	0	0	0	0	0	0	0	0	6.66	0	0	0	0	0	0	0	0	0	4.86	4.67	0	0	0	0	0	0	0	0	0	0	0	0	0	0	0	0	0	0	0	0	0	0	0	0	0	0	0	0	0	0	0	0	0	0	0	0	0	0	0	0	0	0	0	0	0	0	0	0	0	0	0	0	0	0	0	0	0	0	0	0	0	0	0	0	0	0	0	0	0	0	0	0	0	0	0	0	0	0	0	0	0	0	0	0	0	0	0	0	0	0	0	0	0	0	0	0	1	0	0	0	0	0	0	0	0	0	-1	0	0	0	0	0	0	0	0	0	0	0	0	0	0	0	0	0	0	0	-1	0	0	0	0	0	0	0	0	0	0	0	0	0	0	0	0	0	0	0	0	0	0	0	0	0	0	0	0	0	0	0	0	0	0	0	0	0	0	0	0	0	0	0	-1	0	0	0	0	0	0	0	0	0	0	0	0	0	1	0	0	0	0	0	0	0	0	0	1	1	0	0	0	0	0	0	0	0	0	0	0	0	0	0	0	0	0	0	0	0	0	0	0	0	0	0	0	0	0	0	0	0	0	-3.28	3.2	0.58	1.7	5.15	-4	0.580000000000001	-0.609999999999999	3.5	-2.51	-3.28	-1.03	5.15	0.18	1.88	1.3	0.98	4.23	1.09	-0.579999999999999	0.58	0.580000000000001	5.15	0.58	5.15	-0.44	-3.41	-2.58	-4	-2.46	-2.13	-0.26	1.21	-0.53	-0.52	0.58	-2.22	0.830000000000001	1.09	3.22	2.77	0.58	1.03	1.09	5.01	2.45	4.89	0.0899999999999999	-0.139999999999999	2.05	0.98	2.14	2.42	-3.98	4.38	1.93	-2.6	-1.05	-2.63	7.48	4.96	1.41	-3.81	-8.33	0.249999999999998	-0.11	-0.83	2.7	-3.2	-2.36	7.48	-0.0800000000000001	-1.15	-4	2.66	-0.119999999999999	0.0700000000000021	-0.59	4.51	0.58	-4.02	-3.69	-3.02	-6.33	6.51	-6.32	-3.81	0.579999999999998	0.18	-0.9	1.48	2.82	-6.1	-3.82	0.579999999999999	0.579999999999998	0.579999999999998	-4.02	3.43	0.579999999999999	-0.319999999999999	2.07	-6.24	0.300000000000001	0.57	-4.77	2.33	-0.31	-0.780000000000001	0.22	0.860000000000001	-0.23	0.00999999999999979	-2.49	0.62	-3.41	1.29	3.79	-0.0800000000000001	-2.5	-1.84	0.63	-1.7	0.77	-4.82	5.60999999999999	2.85	-4.24	-1.1	-0.250000000000004	-0.199999999999996	-5.51	2.7	-0.81	0.579999999999998	-2.26	5.04	-2.62	-4.38	1.53	1.95	-1	-3.73	0.78	4.31	1.48	1.96	0.990000000000001	1.16	0.26	2.17	0.15	-2.19	-1.38	0.4	5.77	-0.81	0.26	-2.88	-3.66	-0.35	-0.84	-0.13	-0.880000000000001	1.27	2.16	5.13	-3.27	3.43	-3.94	0.58	3.48	-1.53	-0.509999999999998	-3.97	-1.11	-0.98	-0.11	1.95	1.17	-3.81	-1.85	-2.49	-0.440000000000001	0.65	0.58	-3.07	-3.98	-2.61	-2.21	2.41	1.51	0.58	-4	-2.84	2.12	-0.316666666666666	1.89	1.055	-0.303999999999999	-0.894285714285713	-1.77	-0.946666666666665	0.381666666666668	1.904	-0.619999999999999	-2.38285714285714	-0.282500000000001	2.83625	0.800000000000001	0.724444444444446	0.870000000000001	2.948	3.62	0.494285714285715	-0.979999999999999	1.82166666666667	1.5725	2.96285714285714	0.210000000000001	2.678	0.0571428571428569	2.11833333333333	1.40285714285714	0.6525	-0.678750000000001	-0.634999999999998	-0.00111111111111128	0.521764705882351	0.563076923076924	0.113333333333333	0.482500000000002	1.09071428571428	0.63125	-1.08333333333333	-0.110833333333332	0.265000000000001	0.342222222222222	0.450714285714284	1.22384615384615	0.634166666666667	1.32	1.3725	0.226666666666667	0.328999999999999	2.56	0.37	-0.16625	1.96125	-1.26	-1.18	-0.101111111111111	-0.326666666666667	1.05066666666666	-2.89416666666667	3.73333333333333	1.92571428571429	0.286153846153846	0.57285714285714	-0.887142857142857	-1.92181818181818	-0.0860000000000003	0.201000000000001	2.494	-2.24416666666666	-0.83	-0.387857142857136	-0.0226666666666659	-0.650000000000001	-0.0837499999999984	1.831	0.689444444444444	1.4225	1.34388888888889	-1.58875	0.525714285714287	-1.86	-1.558	-0.681249999999999	2.69375	0.0973333333333315	-2.35166666666667	-1.30571428571429	1.734	0.0216666666666665	0.360909090909091	0.548571428571428	-0.379000000000001	-0.746	-0.18	-1.38375	1.38999999999999	0.972666666666669	-1.715	0.998749999999998	2.48375	-0.784444444444444	0.254999999999999	-1.345625	1.76090909090909	-0.158333333333333	-0.144166666666667	1.15	1.21846153846154	-0.178	0.948235294117647	0.187272727272727	1.603	0.958749999999998	-0.185625000000002	0.65	-0.411428571428573	1.63428571428571	1.15875	1.0875	-0.670000000000002	-0.235999999999999	1.022	0.170000000000001	1.01454545454546	-1.78818181818182	3.27882352941177	1.41066666666667	-0.288	0.173636363636366	-2.19222222222222	-1.56411764705882	-3.03818181818182	1.17	-0.494545454545452	0.445833333333333	0.643636363636364	0.686999999999998	0.898	-0.930999999999999	-0.123636363636363	2.73857142857143	0.668571428571429	0.396666666666667	0.575555555555555	1.12272727272727	1.50142857142857	1.652	0.997777777777777	1.12428571428571	2.4475	1.07125	0.96	-1.25181818181818	-0.35	1.25111111111111	0.868461538461538	-0.3325	0.782999999999999	-0.247	-0.286999999999999	2.23	0.754666666666666	-1.155	1.828	0.9015	0.946	1.91230769230769	0.0587499999999999	1.04222222222222	-0.14909090909091	1.39722222222222	0.108888888888888	0.00636363636363591	0.0209090909090914	-1.31909090909091	-1.581	-0.859999999999999	0.33111111111111	-0.973846153846155	1.49285714285714	2.3875	-0.439333333333334	-0.925000000000001	-0.357777777777777	-0.237058823529413	2.31	0.174999999999999	-1.05125	1.786	-0.119473684210526	0.887	0.210909090909089	1.36833333333333	-0.374545454545455	-0.00187500000000185	0.458571428571429	-1.61	5.15	0.58	1.81	0.81	2.57	-0.00999999999999979	5.15	4.42	0.58	-1.46	1.73	3.29	1.16	5.15	5.15	1.71	2.66	5.15	0.58	0.58	1.1	0.58	0.58	0.58	5.15	2.83	-2.98	-1.55	-4	5.15	0.919999999999999	-3.99	4.43	-1.36	1.76	2.27	1.27	2.08	2.38	-0.14	0.77	0.579999999999998	5.06	-1.36	4.98	5.15	2.19	0.44	0.58	1.04	-1.12	1.17	0.57	0.57	0.260000000000001	2.52	5.19	-5.63	1.37	0.58	-0.589999999999999	1.15	-0.45	-6.18	0.62	-0.58	1.38	-3.95	0.120000000000001	3.45999999999999	-1.35	2.14	11.37	-3.61	-4.94	2.37	0.100000000000001	1.42	0.749999999999999	1.89	0.51	1.75	0.58	0.58	-6.32	0.569999999999999	-3.59	0.57	1.37	0.179999999999999	0.390000000000001	-3.62	21.76	0.579999999999999	7.47999999999999	3.45999999999999	-0.359999999999998	4.05	-0.890000000000001	-1.03	-0.0599999999999996	3.5	3.85	-3.8	2.85	-0.359999999999999	-2.41	-1.68	-1.22	1.49	-0.449999999999999	2.97	-1.18	0.96	-3.05	-1.4	3.32	1.46	1.37	-3.27	1.78	-0.1	-2.13	-1.90000000000001	-4.67	0.0899999999999999	0.379999999999999	-1.72	1.26	-1.77	-1.72	1.14	2.78	3.7	-3.05	7.48	15.07	-4.92	-0.0299999999999994	0.57	0.92	-3.99	2.03	0.41	0.51	2.18	-1.87	0.41	-2.29	5.26	-7.44	-2.92	4.84	-0.489999999999998	-1.63	0.58	-1.14	-2.55	-3.51	3.74	0.33	0.33	-1.57	-2.37	-2.25	2.64	-1.03	1.04	-3.94	0.579999999999999	-2.35	3.73	4.03	0.219999999999999	-0.69	0.02	0.59	-0.850000000000001	0.930000000000001	-3.81	-0.44	-2.31	-3.96	-3.67	0.58	-3.3	5.15	-1.09	-0.859999999999999	-2.84	2.41	0.58	2.59	3.24	0.579999999999998	0.211666666666666	2.495	-0.509999999999998	0.263999999999999	-0.227142857142855	0.578571428571429	0.576666666666668	1.88	2.602	0.334285714285715	1.30714285714286	-1.06375	1.43125	1.16857142857143	0.676666666666666	1.99571428571429	2.32	3.8	3.18142857142857	0.578571428571429	0.786666666666667	0.963749999999999	-0.111428571428572	0.113333333333333	0.58	0.998571428571427	2.04333333333333	0.738571428571428	-0.0712500000000009	-1.55375	3.82166666666667	-0.148888888888889	0.855882352941176	0.677692307692308	1.41555555555555	-0.177500000000002	1.21928571428571	-0.23	1.15444444444444	2.1575	0.500000000000001	0.997777777777781	-0.698571428571427	3.03230769230769	0.00583333333333336	1.56	0.448333333333334	0.110833333333334	0.385	-0.00250000000000128	-0.19	-0.0150000000000006	0.721250000000001	0.418749999999999	-0.306000000000001	-0.0566666666666666	1.08111111111111	1.15466666666666	-0.224999999999998	-0.731111111111112	1.10142857142857	0.226153846153846	1.19857142857143	0.84375	-1.08454545454545	1.104	-0.318	2.083	-2.6625	-1.09909090909091	0.537142857142854	0.726666666666667	2.04	3.05785714285714	-0.134	-1.98277777777778	0.126249999999999	1.48166666666667	-1.42375	0.485714285714286	0.638333333333332	-0.459	0.388749999999998	3.35125	-0.584666666666664	-2.35166666666667	1.19857142857143	-1.278	0.571666666666665	1.01272727272727	-0.422142857142855	0.409999999999997	-0.645	4.22803571428571	0.872499999999999	2.2029411764706	1.216	-0.662499999999998	0.987500000000001	0.983749999999997	0.897777777777778	1.60666666666667	0.274374999999999	2.10818181818182	-1.62	-0.216666666666669	0.744166666666666	0.689230769230769	-0.0430000000000001	0.624705882352941	1.33818181818182	-0.303000000000001	0.62125	0.0106249999999992	0.0380000000000003	-0.494285714285715	1.05571428571429	1.305	1.594375	2.43692307692308	-0.359999999999999	1.114	0.571428571428571	1.67636363636364	1.15181818181818	3.17176470588235	-0.0600000000000023	1.08	0.0890909090909098	-0.983333333333338	-3.85941176470589	-1.23272727272727	2.17444444444445	1.63454545454545	1.15416666666667	-1.52272727272727	1.113	1.932	-0.909000000000001	0.318181818181818	0.195714285714287	1.35714285714286	0.315555555555555	0.741111111111112	0.687272727272727	-0.0649999999999977	1.366	-0.363333333333333	1.04	0.00375000000000014	1.375	-0.601785714285715	-1.18181818181818	2.01888888888889	0.341111111111111	-0.349999999999998	0.49375	1.327	0.144	-0.328000000000001	2.502	1.15166666666667	0.426333333333333	1.49066666666667	0.778500000000001	1.07	1.41846153846154	1.3875	-0.125555555555556	-0.00818181818181785	1.37888888888889	0.0166666666666675	2.06	2.23	1.31090909090909	-1.237	-0.863333333333332	0.312222222222221	-1.24769230769231	0.91	2.3875	0.232666666666665	-0.893333333333333	0.735555555555555	-0.778823529411765	1.27	1.254	1.38	1.778	0.0478947368421068	1.226	0.833636363636364	1.35277777777778	0.489999999999998	0.406874999999999	0.347619047619048	-1.61	3.2	0.58	1.7	5.15	-1.88	8.88178419700125e-16	5.15	3.5	-1.56	-1.46	-1.03	5.15	0.18	5.15	5.15	1.71	2.66	5.15	0.58	0.58	0.580000000000001	5.15	0.58	5.15	5.15	0.52	-2.58	-4	-3.95	5.15	0.919999999999999	-3.99	2.8	-1.36	1.76	-2.22	1.27	1.09	2.38	-0.14	0.77	1.03	5.06	4.52	4.03	5.15	2.19	0.44	2.05	1.04	1.87	1.57	0.57	4.38	0.799999999999999	-0.25	0.499999999999998	-2.63	4.43	4.96	-0.0899999999999994	-3.81	-8.33	-6.18	-0.11	-0.83	2.7	-3.2	-2.36	7.02999999999999	-1.35	2.14	4.82	-3.11	-4.94	1.12	-0.59	1.42	0.749999999999999	-2.11	0.51	-1.15	-4.47	6.51	-6.32	-3.81	0.579999999999998	0.18	-0.9	1.48	0.390000000000001	-6.1	13.65	0.579999999999999	6.77999999999999	0.579999999999998	-4.02	3.43	-0.890000000000001	-0.319999999999999	-0.0599999999999996	3.5	1.52	-3.23	-1.86	-0.359999999999999	-0.64	-1.68	-1.14	1.49	-0.23	0.00999999999999979	-2.49	0.62	-3.05	-1.19	3.32	1.46	1.37	-2.69	1.78	-0.1	-2.13	-4.82	4.66	2.85	-4.24	-1.1	-0.250000000000004	-1.77	-5.04	1.14	2.78	3.7	-2.26	7.48	9.02	-4.92	1.3	0.57	0.92	-3.99	2.03	4.31	0.51	2.05	-1.87	1.16	0.26	5.26	-0.0199999999999987	-2.92	4.56	0.4	5.77	-0.81	-1.14	-2.88	-3.66	3.74	-0.84	0.33	-1.09	1.27	0.0599999999999996	5.13	-1.43	1.04	-3.94	0.579999999999999	-2.35	3.73	4.03	-2.71	-0.69	-0.82	0.59	1.95	1.17	-3.81	-0.44	-2.31	-2.64	-1.87	0.58	-3.3	3.3	-1.55	-0.859999999999999	1.43	1.51	0.58	0.609999999999999	3.24	2.12	-0.052500000000002	2.1925	0.272499999999999	-0.0200000000000005	-0.560714285714285	-0.595714285714287	-0.185	1.13083333333333	2.253	-0.142857142857142	-0.537857142857144	-0.673125000000001	2.13375	0.984285714285715	0.700555555555557	1.43285714285714	2.634	3.71	1.83785714285714	-0.200714285714286	1.30416666666667	1.268125	1.42571428571429	0.161666666666667	1.629	0.527857142857144	2.08083333333333	1.07071428571429	0.290624999999999	-1.11625	1.59333333333333	-0.0749999999999993	0.688823529411764	0.620384615384616	0.764444444444443	0.1525	1.155	0.200625	0.035555555555554	1.02333333333333	0.3825	0.669999999999998	-0.123928571428571	2.12807692307692	0.32	1.44	0.910416666666666	0.168750000000001	0.356999999999999	1.27875	0.0900000000000007	-0.0906250000000002	1.34125	-0.420625000000001	-0.743	-0.0788888888888888	0.377222222222222	1.10266666666666	-1.55958333333333	1.50111111111111	1.51357142857143	0.256153846153847	0.885714285714286	-0.0252083333333335	-1.50318181818182	0.509	-0.0584999999999987	2.2885	-2.45333333333333	-0.964545454545455	0.0746428571428552	0.352	0.695	1.44495833333333	0.8485	-0.646666666666665	0.774374999999999	1.41277777777778	-1.50625	0.505714285714287	-0.610833333333332	-1.0085	-0.146249999999998	3.0225	-0.24366666666667	-2.35166666666667	-0.0535714285714288	0.228000000000002	0.296666666666667	0.686818181818181	0.0632142857142846	0.0154999999999994	-0.695499999999999	1.92458333333333	-0.255625	1.79647058823529	1.09433333333333	-1.18875	0.993124999999999	1.73375	0.0566666666666666	0.930833333333332	-0.535625	1.93454545454545	-0.889166666666668	-0.18041666666667	0.947083333333333	0.953846153846154	-0.1105	0.786470588235294	0.762727272727273	0.65	0.789999999999999	-0.0875000000000004	0.344	-0.452857142857143	1.345	1.231875	1.3409375	0.883461538461539	-0.298	1.068	0.370714285714286	1.34545454545454	-0.31818181818182	3.22529411764706	0.675333333333334	0.395999999999997	0.131363636363638	-1.58777777777778	-2.71176470588235	-2.13545454545454	1.67222222222222	0.57	0.800000000000001	-0.439545454545456	0.899999999999999	1.39339473684211	-0.920000000000002	0.0972727272727276	1.46714285714286	1.01285714285714	0.356111111111112	0.658333333333334	0.905	0.718214285714286	1.509	0.317222222222222	1.08214285714286	1.225625	1.223125	0.228208333333334	-1.21681818181818	0.834444444444444	0.796111111111113	0.259230769230772	0.0806249999999995	1.055	-0.0515000000000008	-0.307500000000001	2.366	0.845681818181818	-0.647045454545454	1.65933333333333	0.84	1.008	1.66538461538461	0.723125	0.458333333333334	-0.0786363636363649	1.38805555555556	0.0627777777777769	1.03318181818182	1.12545454545455	-0.00409090909090892	-1.409	-0.861666666666666	0.321666666666667	-1.11076923076923	1.20142857142857	2.3875	-0.103333333333333	-0.909166666666668	0.18888888888889	-0.507941176470588	1.79	0.714500000000001	0.164375	1.782	-0.0357894736842113	1.0565	0.522272727272727	1.36055555555556	0.0577272727272735	0.202499999999999	0.403095238095238
chrIX_314913_T_C_+	YIL019W_chrIX_314913_T_C_72_2	NA	0.206617612714695	UpStream	TRUE	TRUE	TRUE	FALSE	FALSE	FALSE	TRUE	TRUE	-0.729911877426426	1	73	1	0	0	-1	0	1	0	0	0.486842105263158	1.01369863013699	5.90846051530467	0.113084696	0.0859643	45	470	96	49	180	3.6	0	0.003956	0.003956	0	0	0	0	0	0	0	0	0	0	0	0	0	0	0	0	0	0	0	0	0	0	0	0	0	0	0	0	0	0	0	0	0	0	0	0	0	0	0	0	0	0	0	0	0	0	0	0	0	0	0	0	0	0	0	0	0	0	0	0	0	0	0	0	0	0	0	0	0	0	0	0	0	-8.26	0	0	0	0	0	0	0	0	0	0	0	0	0	0	0	0	0	0	0	-8	0	0	0	0	0	0	0	0	0	0	0	0	0	0	0	0	0	0	0	0	0	0	0	0	0	0	0	0	0	0	0	0	0	0	0	0	0	0	0	0	0	0	0	-8.73	0	0	0	0	0	0	0	0	0	0	0	0	0	6.66	0	0	0	0	0	0	0	0	0	0	4.67	0	0	0	0	0	0	0	0	0	0	0	0	0	0	0	0	0	0	0	0	0	0	0	0	0	0	0	0	0	0	0	0	0	0	0	0	0	0	0	0	0	0	0	0	0	0	0	0	0	0	0	0	0	0	0	0	0	0	0	0	0	0	0	0	0	0	0	0	0	0	0	0	0	0	0	0	0	0	0	0	0	0	0	0	0	0	0	0	0	0	0	0	0	0	0	0	0	0	0	0	0	0	0	0	0	0	-8.26	0	0	0	0	0	0	0	0	0	0	0	0	0	0	0	0	0	0	0	-8	0	0	0	0	0	0	0	0	0	0	0	0	0	0	0	0	0	0	0	0	0	0	0	0	0	0	0	0	0	0	0	0	0	0	0	0	0	0	0	0	0	0	0	-8.73	0	0	0	0	0	0	0	0	0	0	0	0	0	6.66	0	0	0	0	0	0	0	0	0	0	4.67	0	0	0	0	0	0	0	0	0	0	0	0	0	0	0	0	0	0	0	0	0	0	0	0	0	0	0	0	0	0	0	0	0	0	0	0	0	0	0	0	0	0	0	0	0	0	0	0	0	0	0	0	0	0	0	0	0	0	0	0	0	0	0	0	0	0	0	0	0	0	0	0	0	0	0	0	0	0	0	0	0	0	0	0	0	0	0	0	0	0	0	0	0	0	0	0	0	0	0	0	0	0	0	0	0	0	-1	0	0	0	0	0	0	0	0	0	0	0	0	0	0	0	0	0	0	0	-1	0	0	0	0	0	0	0	0	0	0	0	0	0	0	0	0	0	0	0	0	0	0	0	0	0	0	0	0	0	0	0	0	0	0	0	0	0	0	0	0	0	0	0	-1	0	0	0	0	0	0	0	0	0	0	0	0	0	1	0	0	0	0	0	0	0	0	0	0	1	0	0	0	0	0	0	0	0	0	0	0	0	0	0	0	0	0	0	0	0	0	0	0	0	0	0	0	0	0	0	0	0	0	0	0	0	0	0	0	0	0	0	0	0	0	0	0	0	0	0	0	0	0	0	0	0	0	0	0	0	0	0	0	0	0	0	0	0	0	0	0	0	0	0	0	0	0	0	0	0	0	0	0	0	0	0	0	0	0	0	0	0	0	0	0	0	6.84	0	0	0	0	0	0	0	0	0	0	0	0	0	0	0	0	0	0	0	0	0	0	0	0	0	0	0	0	0	0	0	0	0	0	0	0	0	0	0	0	0	0	0	0	0	0	0	0	0	0	0	0	0	0	0	0	0	0	0	0	0	0	0	0	0	0	0	0	0	0	0	0	0	0	0	0	0	0	0	0	0	0	0	0	0	0	0	0	0	0	0	0	0	0	0	0	0	4.86	0	0	0	0	0	0	0	0	0	0	0	0	0	0	0	0	0	0	0	0	0	0	0	0	0	0	0	0	0	0	0	0	0	0	0	0	0	0	0	0	0	0	0	0	0	0	0	0	0	0	0	0	0	0	0	0	0	0	0	0	0	0	0	0	0	0	0	0	0	0	0	0	0	0	0	0	0	0	0	0	0	0	0	0	0	0	0	0	0	0	0	0	0	0	0	0	0	6.84	0	0	0	0	0	0	0	0	0	0	0	0	0	0	0	0	0	0	0	0	0	0	0	0	0	0	0	0	0	0	0	0	0	0	0	0	0	0	0	0	0	0	0	0	0	0	0	0	0	0	0	0	0	0	0	0	0	0	0	0	0	0	0	0	0	0	0	0	0	0	0	0	0	0	0	0	0	0	0	0	0	0	0	0	0	0	0	0	0	0	0	0	0	0	0	0	0	4.86	0	0	0	0	0	0	0	0	0	0	0	0	0	0	0	0	0	0	0	0	0	0	0	0	0	0	0	0	0	0	0	0	0	0	0	0	0	0	0	0	0	0	0	0	0	0	0	0	0	0	0	0	0	0	0	0	0	0	0	0	0	0	0	0	0	0	0	0	0	0	0	0	0	0	0	0	0	0	0	0	0	0	0	0	0	0	0	0	0	0	0	0	0	0	0	0	0	1	0	0	0	0	0	0	0	0	0	0	0	0	0	0	0	0	0	0	0	0	0	0	0	0	0	0	0	0	0	0	0	0	0	0	0	0	0	0	0	0	0	0	0	0	0	0	0	0	0	0	0	0	0	0	0	0	0	0	0	0	0	0	0	0	0	0	0	0	0	0	0	0	0	0	0	0	0	0	0	0	0	0	0	0	0	0	0	0	0	0	0	0	0	0	0	0	0	1	0	0	0	0	0	0	0	0	0	0	0	0	0	0	0	0	0	0	0	0	0	0	0	0	0	0	0	0	0	0	0	0	0	0	0	0	0	0	0	0	0	0	0	0	0	0	0	0	0	0	0	0	0	0	0	0	0	0	0	0	0	0	0	0	0	0	0	0	0	0	0	0	0	0	0	0	0	0	0	0	0	0	0	0	0	0	0	0	0	0	0	0	0	0	0	0	0	6.84	0	0	0	0	0	0	0	0	0	-8.26	0	0	0	0	0	0	0	0	0	0	0	0	0	0	0	0	0	0	0	-8	0	0	0	0	0	0	0	0	0	0	0	0	0	0	0	0	0	0	0	0	0	0	0	0	0	0	0	0	0	0	0	0	0	0	0	0	0	0	0	0	0	0	0	-8.73	0	0	0	0	0	0	0	0	0	0	0	0	0	6.66	0	0	0	0	0	0	0	0	0	4.86	4.67	0	0	0	0	0	0	0	0	0	0	0	0	0	0	0	0	0	0	0	0	0	0	0	0	0	0	0	0	0	0	0	0	0	0	0	0	0	0	0	0	0	0	0	0	0	0	0	0	0	0	0	0	0	0	0	0	0	0	0	0	0	0	0	0	0	0	0	0	0	0	0	0	0	0	0	0	0	0	0	0	0	0	0	0	0	0	0	0	0	0	0	0	0	0	0	0	6.84	0	0	0	0	0	0	0	0	0	-8.26	0	0	0	0	0	0	0	0	0	0	0	0	0	0	0	0	0	0	0	-8	0	0	0	0	0	0	0	0	0	0	0	0	0	0	0	0	0	0	0	0	0	0	0	0	0	0	0	0	0	0	0	0	0	0	0	0	0	0	0	0	0	0	0	-8.73	0	0	0	0	0	0	0	0	0	0	0	0	0	6.66	0	0	0	0	0	0	0	0	0	4.86	4.67	0	0	0	0	0	0	0	0	0	0	0	0	0	0	0	0	0	0	0	0	0	0	0	0	0	0	0	0	0	0	0	0	0	0	0	0	0	0	0	0	0	0	0	0	0	0	0	0	0	0	0	0	0	0	0	0	0	0	0	0	0	0	0	0	0	0	0	0	0	0	0	0	0	0	0	0	0	0	0	0	0	0	0	0	0	0	0	0	0	0	0	0	0	0	0	0	1	0	0	0	0	0	0	0	0	0	-1	0	0	0	0	0	0	0	0	0	0	0	0	0	0	0	0	0	0	0	-1	0	0	0	0	0	0	0	0	0	0	0	0	0	0	0	0	0	0	0	0	0	0	0	0	0	0	0	0	0	0	0	0	0	0	0	0	0	0	0	0	0	0	0	-1	0	0	0	0	0	0	0	0	0	0	0	0	0	1	0	0	0	0	0	0	0	0	0	1	1	0	0	0	0	0	0	0	0	0	0	0	0	0	0	0	0	0	0	0	0	0	0	0	0	0	0	0	0	0	0	0	0	0	-1.61	5.15	0.58	1.81	0.81	2.57	-0.00999999999999979	5.15	4.42	0.58	-1.46	1.73	3.29	1.16	5.15	5.15	1.71	2.66	5.15	0.58	0.58	1.1	0.58	0.58	0.58	5.15	2.83	-2.98	-1.55	-4	5.15	0.919999999999999	-3.99	4.43	-1.36	1.76	2.27	1.27	2.08	2.38	-0.14	0.77	0.579999999999998	5.06	-1.36	4.98	5.15	2.19	0.44	0.58	1.04	-1.12	1.17	0.57	0.57	0.260000000000001	2.52	5.19	-5.63	1.37	0.58	-0.589999999999999	1.15	-0.45	-6.18	0.62	-0.58	1.38	-3.95	0.120000000000001	3.45999999999999	-1.35	2.14	11.37	-3.61	-4.94	2.37	0.100000000000001	1.42	0.749999999999999	1.89	0.51	1.75	0.58	0.58	-6.32	0.569999999999999	-3.59	0.57	1.37	0.179999999999999	0.390000000000001	-3.62	21.76	0.579999999999999	7.47999999999999	3.45999999999999	-0.359999999999998	4.05	-0.890000000000001	-1.03	-0.0599999999999996	3.5	3.85	-3.8	2.85	-0.359999999999999	-2.41	-1.68	-1.22	1.49	-0.449999999999999	2.97	-1.18	0.96	-3.05	-1.4	3.32	1.46	1.37	-3.27	1.78	-0.1	-2.13	-1.90000000000001	-4.67	0.0899999999999999	0.379999999999999	-1.72	1.26	-1.77	-1.72	1.14	2.78	3.7	-3.05	7.48	15.07	-4.92	-0.0299999999999994	0.57	0.92	-3.99	2.03	0.41	0.51	2.18	-1.87	0.41	-2.29	5.26	-7.44	-2.92	4.84	-0.489999999999998	-1.63	0.58	-1.14	-2.55	-3.51	3.74	0.33	0.33	-1.57	-2.37	-2.25	2.64	-1.03	1.04	-3.94	0.579999999999999	-2.35	3.73	4.03	0.219999999999999	-0.69	0.02	0.59	-0.850000000000001	0.930000000000001	-3.81	-0.44	-2.31	-3.96	-3.67	0.58	-3.3	5.15	-1.09	-0.859999999999999	-2.84	2.41	0.58	2.59	3.24	0.579999999999998	0.211666666666666	2.495	-0.509999999999998	0.263999999999999	-0.227142857142855	0.578571428571429	0.576666666666668	1.88	2.602	0.334285714285715	1.30714285714286	-1.06375	1.43125	1.16857142857143	0.676666666666666	1.99571428571429	2.32	3.8	3.18142857142857	0.578571428571429	0.786666666666667	0.963749999999999	-0.111428571428572	0.113333333333333	0.58	0.998571428571427	2.04333333333333	0.738571428571428	-0.0712500000000009	-1.55375	3.82166666666667	-0.148888888888889	0.855882352941176	0.677692307692308	1.41555555555555	-0.177500000000002	1.21928571428571	-0.23	1.15444444444444	2.1575	0.500000000000001	0.997777777777781	-0.698571428571427	3.03230769230769	0.00583333333333336	1.56	0.448333333333334	0.110833333333334	0.385	-0.00250000000000128	-0.19	-0.0150000000000006	0.721250000000001	0.418749999999999	-0.306000000000001	-0.0566666666666666	1.08111111111111	1.15466666666666	-0.224999999999998	-0.731111111111112	1.10142857142857	0.226153846153846	1.19857142857143	0.84375	-1.08454545454545	1.104	-0.318	2.083	-2.6625	-1.09909090909091	0.537142857142854	0.726666666666667	2.04	3.05785714285714	-0.134	-1.98277777777778	0.126249999999999	1.48166666666667	-1.42375	0.485714285714286	0.638333333333332	-0.459	0.388749999999998	3.35125	-0.584666666666664	-2.35166666666667	1.19857142857143	-1.278	0.571666666666665	1.01272727272727	-0.422142857142855	0.409999999999997	-0.645	4.22803571428571	0.872499999999999	2.2029411764706	1.216	-0.662499999999998	0.987500000000001	0.983749999999997	0.897777777777778	1.60666666666667	0.274374999999999	2.10818181818182	-1.62	-0.216666666666669	0.744166666666666	0.689230769230769	-0.0430000000000001	0.624705882352941	1.33818181818182	-0.303000000000001	0.62125	0.0106249999999992	0.0380000000000003	-0.494285714285715	1.05571428571429	1.305	1.594375	2.43692307692308	-0.359999999999999	1.114	0.571428571428571	1.67636363636364	1.15181818181818	3.17176470588235	-0.0600000000000023	1.08	0.0890909090909098	-0.983333333333338	-3.85941176470589	-1.23272727272727	2.17444444444445	1.63454545454545	1.15416666666667	-1.52272727272727	1.113	1.932	-0.909000000000001	0.318181818181818	0.195714285714287	1.35714285714286	0.315555555555555	0.741111111111112	0.687272727272727	-0.0649999999999977	1.366	-0.363333333333333	1.04	0.00375000000000014	1.375	-0.601785714285715	-1.18181818181818	2.01888888888889	0.341111111111111	-0.349999999999998	0.49375	1.327	0.144	-0.328000000000001	2.502	1.15166666666667	0.426333333333333	1.49066666666667	0.778500000000001	1.07	1.41846153846154	1.3875	-0.125555555555556	-0.00818181818181785	1.37888888888889	0.0166666666666675	2.06	2.23	1.31090909090909	-1.237	-0.863333333333332	0.312222222222221	-1.24769230769231	0.91	2.3875	0.232666666666665	-0.893333333333333	0.735555555555555	-0.778823529411765	1.27	1.254	1.38	1.778	0.0478947368421068	1.226	0.833636363636364	1.35277777777778	0.489999999999998	0.406874999999999	0.347619047619048	-3.28	3.2	0.58	1.7	5.15	-4	0.580000000000001	-0.609999999999999	3.5	-2.51	-3.28	-1.03	5.15	0.18	1.88	1.3	0.98	4.23	1.09	-0.579999999999999	0.58	0.580000000000001	5.15	0.58	5.15	-0.44	-3.41	-2.58	-4	-2.46	-2.13	-0.26	1.21	-0.53	-0.52	0.58	-2.22	0.830000000000001	1.09	3.22	2.77	0.58	1.03	1.09	5.01	2.45	4.89	0.0899999999999999	-0.139999999999999	2.05	0.98	2.14	2.42	-3.98	4.38	1.93	-2.6	-1.05	-2.63	7.48	4.96	1.41	-3.81	-8.33	0.249999999999998	-0.11	-0.83	2.7	-3.2	-2.36	7.48	-0.0800000000000001	-1.15	-4	2.66	-0.119999999999999	0.0700000000000021	-0.59	4.51	0.58	-4.02	-3.69	-3.02	-6.33	6.51	-6.32	-3.81	0.579999999999998	0.18	-0.9	1.48	2.82	-6.1	-3.82	0.579999999999999	0.579999999999998	0.579999999999998	-4.02	3.43	0.579999999999999	-0.319999999999999	2.07	-6.24	0.300000000000001	0.57	-4.77	2.33	-0.31	-0.780000000000001	0.22	0.860000000000001	-0.23	0.00999999999999979	-2.49	0.62	-3.41	1.29	3.79	-0.0800000000000001	-2.5	-1.84	0.63	-1.7	0.77	-4.82	5.60999999999999	2.85	-4.24	-1.1	-0.250000000000004	-0.199999999999996	-5.51	2.7	-0.81	0.579999999999998	-2.26	5.04	-2.62	-4.38	1.53	1.95	-1	-3.73	0.78	4.31	1.48	1.96	0.990000000000001	1.16	0.26	2.17	0.15	-2.19	-1.38	0.4	5.77	-0.81	0.26	-2.88	-3.66	-0.35	-0.84	-0.13	-0.880000000000001	1.27	2.16	5.13	-3.27	3.43	-3.94	0.58	3.48	-1.53	-0.509999999999998	-3.97	-1.11	-0.98	-0.11	1.95	1.17	-3.81	-1.85	-2.49	-0.440000000000001	0.65	0.58	-3.07	-3.98	-2.61	-2.21	2.41	1.51	0.58	-4	-2.84	2.12	-0.316666666666666	1.89	1.055	-0.303999999999999	-0.894285714285713	-1.77	-0.946666666666665	0.381666666666668	1.904	-0.619999999999999	-2.38285714285714	-0.282500000000001	2.83625	0.800000000000001	0.724444444444446	0.870000000000001	2.948	3.62	0.494285714285715	-0.979999999999999	1.82166666666667	1.5725	2.96285714285714	0.210000000000001	2.678	0.0571428571428569	2.11833333333333	1.40285714285714	0.6525	-0.678750000000001	-0.634999999999998	-0.00111111111111128	0.521764705882351	0.563076923076924	0.113333333333333	0.482500000000002	1.09071428571428	0.63125	-1.08333333333333	-0.110833333333332	0.265000000000001	0.342222222222222	0.450714285714284	1.22384615384615	0.634166666666667	1.32	1.3725	0.226666666666667	0.328999999999999	2.56	0.37	-0.16625	1.96125	-1.26	-1.18	-0.101111111111111	-0.326666666666667	1.05066666666666	-2.89416666666667	3.73333333333333	1.92571428571429	0.286153846153846	0.57285714285714	-0.887142857142857	-1.92181818181818	-0.0860000000000003	0.201000000000001	2.494	-2.24416666666666	-0.83	-0.387857142857136	-0.0226666666666659	-0.650000000000001	-0.0837499999999984	1.831	0.689444444444444	1.4225	1.34388888888889	-1.58875	0.525714285714287	-1.86	-1.558	-0.681249999999999	2.69375	0.0973333333333315	-2.35166666666667	-1.30571428571429	1.734	0.0216666666666665	0.360909090909091	0.548571428571428	-0.379000000000001	-0.746	-0.18	-1.38375	1.38999999999999	0.972666666666669	-1.715	0.998749999999998	2.48375	-0.784444444444444	0.254999999999999	-1.345625	1.76090909090909	-0.158333333333333	-0.144166666666667	1.15	1.21846153846154	-0.178	0.948235294117647	0.187272727272727	1.603	0.958749999999998	-0.185625000000002	0.65	-0.411428571428573	1.63428571428571	1.15875	1.0875	-0.670000000000002	-0.235999999999999	1.022	0.170000000000001	1.01454545454546	-1.78818181818182	3.27882352941177	1.41066666666667	-0.288	0.173636363636366	-2.19222222222222	-1.56411764705882	-3.03818181818182	1.17	-0.494545454545452	0.445833333333333	0.643636363636364	0.686999999999998	0.898	-0.930999999999999	-0.123636363636363	2.73857142857143	0.668571428571429	0.396666666666667	0.575555555555555	1.12272727272727	1.50142857142857	1.652	0.997777777777777	1.12428571428571	2.4475	1.07125	0.96	-1.25181818181818	-0.35	1.25111111111111	0.868461538461538	-0.3325	0.782999999999999	-0.247	-0.286999999999999	2.23	0.754666666666666	-1.155	1.828	0.9015	0.946	1.91230769230769	0.0587499999999999	1.04222222222222	-0.14909090909091	1.39722222222222	0.108888888888888	0.00636363636363591	0.0209090909090914	-1.31909090909091	-1.581	-0.859999999999999	0.33111111111111	-0.973846153846155	1.49285714285714	2.3875	-0.439333333333334	-0.925000000000001	-0.357777777777777	-0.237058823529413	2.31	0.174999999999999	-1.05125	1.786	-0.119473684210526	0.887	0.210909090909089	1.36833333333333	-0.374545454545455	-0.00187500000000185	0.458571428571429	-1.61	3.2	0.58	1.7	5.15	-1.88	8.88178419700125e-16	5.15	3.5	-1.56	-1.46	-1.03	5.15	0.18	5.15	5.15	1.71	2.66	5.15	0.58	0.58	0.580000000000001	5.15	0.58	5.15	5.15	0.52	-2.58	-4	-3.95	5.15	0.919999999999999	-3.99	2.8	-1.36	1.76	-2.22	1.27	1.09	2.38	-0.14	0.77	1.03	5.06	4.52	4.03	5.15	2.19	0.44	2.05	1.04	1.87	1.57	0.57	4.38	0.799999999999999	-0.25	0.499999999999998	-2.63	4.43	4.96	-0.0899999999999994	-3.81	-8.33	-6.18	-0.11	-0.83	2.7	-3.2	-2.36	7.02999999999999	-1.35	2.14	4.82	-3.11	-4.94	1.12	-0.59	1.42	0.749999999999999	-2.11	0.51	-1.15	-4.47	6.51	-6.32	-3.81	0.579999999999998	0.18	-0.9	1.48	0.390000000000001	-6.1	13.65	0.579999999999999	6.77999999999999	0.579999999999998	-4.02	3.43	-0.890000000000001	-0.319999999999999	-0.0599999999999996	3.5	1.52	-3.23	-1.86	-0.359999999999999	-0.64	-1.68	-1.14	1.49	-0.23	0.00999999999999979	-2.49	0.62	-3.05	-1.19	3.32	1.46	1.37	-2.69	1.78	-0.1	-2.13	-4.82	4.66	2.85	-4.24	-1.1	-0.250000000000004	-1.77	-5.04	1.14	2.78	3.7	-2.26	7.48	9.02	-4.92	1.3	0.57	0.92	-3.99	2.03	4.31	0.51	2.05	-1.87	1.16	0.26	5.26	-0.0199999999999987	-2.92	4.56	0.4	5.77	-0.81	-1.14	-2.88	-3.66	3.74	-0.84	0.33	-1.09	1.27	0.0599999999999996	5.13	-1.43	1.04	-3.94	0.579999999999999	-2.35	3.73	4.03	-2.71	-0.69	-0.82	0.59	1.95	1.17	-3.81	-0.44	-2.31	-2.64	-1.87	0.58	-3.3	3.3	-1.55	-0.859999999999999	1.43	1.51	0.58	0.609999999999999	3.24	2.12	-0.052500000000002	2.1925	0.272499999999999	-0.0200000000000005	-0.560714285714285	-0.595714285714287	-0.185	1.13083333333333	2.253	-0.142857142857142	-0.537857142857144	-0.673125000000001	2.13375	0.984285714285715	0.700555555555557	1.43285714285714	2.634	3.71	1.83785714285714	-0.200714285714286	1.30416666666667	1.268125	1.42571428571429	0.161666666666667	1.629	0.527857142857144	2.08083333333333	1.07071428571429	0.290624999999999	-1.11625	1.59333333333333	-0.0749999999999993	0.688823529411764	0.620384615384616	0.764444444444443	0.1525	1.155	0.200625	0.035555555555554	1.02333333333333	0.3825	0.669999999999998	-0.123928571428571	2.12807692307692	0.32	1.44	0.910416666666666	0.168750000000001	0.356999999999999	1.27875	0.0900000000000007	-0.0906250000000002	1.34125	-0.420625000000001	-0.743	-0.0788888888888888	0.377222222222222	1.10266666666666	-1.55958333333333	1.50111111111111	1.51357142857143	0.256153846153847	0.885714285714286	-0.0252083333333335	-1.50318181818182	0.509	-0.0584999999999987	2.2885	-2.45333333333333	-0.964545454545455	0.0746428571428552	0.352	0.695	1.44495833333333	0.8485	-0.646666666666665	0.774374999999999	1.41277777777778	-1.50625	0.505714285714287	-0.610833333333332	-1.0085	-0.146249999999998	3.0225	-0.24366666666667	-2.35166666666667	-0.0535714285714288	0.228000000000002	0.296666666666667	0.686818181818181	0.0632142857142846	0.0154999999999994	-0.695499999999999	1.92458333333333	-0.255625	1.79647058823529	1.09433333333333	-1.18875	0.993124999999999	1.73375	0.0566666666666666	0.930833333333332	-0.535625	1.93454545454545	-0.889166666666668	-0.18041666666667	0.947083333333333	0.953846153846154	-0.1105	0.786470588235294	0.762727272727273	0.65	0.789999999999999	-0.0875000000000004	0.344	-0.452857142857143	1.345	1.231875	1.3409375	0.883461538461539	-0.298	1.068	0.370714285714286	1.34545454545454	-0.31818181818182	3.22529411764706	0.675333333333334	0.395999999999997	0.131363636363638	-1.58777777777778	-2.71176470588235	-2.13545454545454	1.67222222222222	0.57	0.800000000000001	-0.439545454545456	0.899999999999999	1.39339473684211	-0.920000000000002	0.0972727272727276	1.46714285714286	1.01285714285714	0.356111111111112	0.658333333333334	0.905	0.718214285714286	1.509	0.317222222222222	1.08214285714286	1.225625	1.223125	0.228208333333334	-1.21681818181818	0.834444444444444	0.796111111111113	0.259230769230772	0.0806249999999995	1.055	-0.0515000000000008	-0.307500000000001	2.366	0.845681818181818	-0.647045454545454	1.65933333333333	0.84	1.008	1.66538461538461	0.723125	0.458333333333334	-0.0786363636363649	1.38805555555556	0.0627777777777769	1.03318181818182	1.12545454545455	-0.00409090909090892	-1.409	-0.861666666666666	0.321666666666667	-1.11076923076923	1.20142857142857	2.3875	-0.103333333333333	-0.909166666666668	0.18888888888889	-0.507941176470588	1.79	0.714500000000001	0.164375	1.782	-0.0357894736842113	1.0565	0.522272727272727	1.36055555555556	0.0577272727272735	0.202499999999999	0.403095238095238
chrIX_325821_AT_A_+	YIL014W_chrIX_325821_AT_A_72_2	NA	-0.236082503108027	UpStream	FALSE	TRUE	FALSE	FALSE	FALSE	FALSE	FALSE	NA	-0.902956703185338	1	72	1	-1	0	-1	0	0	0	0	0.403973509933775	1.00662251655629	4.88000659054232	NA	NA	5	675	138	48	282	NA	0.952756	0.369	NA	0	0	0	0	0	0	0	0	0	0	0	0	0	0	0	0	0	0	0	0	0	0	0	0	0	0	0	0	0	0	0	0	0	0	0	0	0	0	0	0	0	0	0	0	0	0	0	0	0	0	0	0	0	0	0	0	0	0	0	0	0	0	0	0	0	0	0	0	0	0	0	0	0	0	0	0	0	0	0	0	0	0	0	0	0	0	0	0	0	0	0	0	0	0	0	0	0	0	0	0	0	0	0	0	0	0	0	0	0	0	0	0	0	0	0	0	0	0	0	0	0	0	0	0	0	0	0	0	0	0	0	0	0	0	0	0	0	0	0	0	0	0	0	0	0	0	0	0	0	0	0	0	0	0	0	0	0	0	0	0	0	0	0	0	0	0	0	0	0	0	0	0	0	0	0	0	0	0	0	0	0	0	0	0	0	0	0	0	0	0	0	0	0	0	0	0	0	0	0	0	0	0	0	0	0	0	0	0	0	0	0	0	0	0	0	0	0	0	0	0	0	0	0	0	0	0	0	0	0	0	0	0	0	0	0	0	0	0	0	0	0	0	0	0	0	0	0	0	0	0	0	0	0	0	0	0	0	0	0	0	0	0	0	0	0	0	0	0	0	0	0	0	0	0	0	0	0	0	0	0	0	0	0	0	0	0	0	0	0	0	0	0	0	0	0	0	0	0	0	0	0	0	0	0	0	0	0	0	0	0	0	0	0	0	0	0	0	0	0	0	0	0	0	0	0	0	0	0	0	0	0	0	0	0	0	0	0	0	0	0	0	0	0	0	0	0	0	0	0	0	0	0	0	0	0	0	0	0	0	0	0	0	0	0	0	0	0	0	0	0	0	0	0	0	0	0	0	0	0	0	0	0	0	0	0	0	0	0	0	0	0	0	0	0	0	0	0	0	0	0	0	0	0	0	0	0	0	0	0	0	0	0	0	0	0	0	0	0	0	0	0	0	0	0	0	0	0	0	0	0	0	0	0	0	0	0	0	0	0	0	0	0	0	0	0	0	0	0	0	0	0	0	0	0	0	0	0	0	0	0	0	0	0	0	0	0	0	0	0	0	0	0	0	0	0	0	0	0	0	0	0	0	0	0	0	0	0	0	0	0	0	0	0	0	0	0	0	0	0	0	0	0	0	0	0	0	0	0	0	0	0	0	0	0	0	0	0	0	0	0	0	0	0	0	0	0	0	0	0	0	0	0	0	0	0	0	0	0	0	0	0	0	0	0	0	0	0	0	0	0	0	0	0	0	0	0	0	0	0	0	0	0	0	0	0	0	0	0	0	0	0	0	0	0	0	0	0	0	0	0	0	0	0	0	0	0	0	0	0	0	0	0	0	0	0	0	0	0	0	0	0	0	0	0	0	0	0	0	0	0	0	0	0	0	0	0	0	0	0	0	0	0	0	0	0	0	0	0	0	0	0	0	0	0	0	0	0	0	0	0	0	0	0	0	0	0	0	0	0	0	0	0	0	0	0	0	0	0	0	0	0	0	0	0	0	0	0	0	0	0	0	0	0	0	0	0	0	0	0	0	0	0	0	0	0	0	0	0	0	0	0	0	0	0	0	0	0	0	0	0	0	0	0	0	0	0	0	0	0	0	0	0	0	0	0	0	0	0	0	0	0	0	0	0	0	0	0	0	0	0	0	0	0	0	0	0	0	0	0	0	0	0	0	0	0	0	0	0	0	0	0	0	0	0	0	0	0	0	0	0	0	0	0	0	0	0	0	0	0	0	0	0	0	0	0	0	0	0	0	0	0	0	0	0	0	0	0	0	0	0	0	0	0	0	0	0	0	0	0	0	0	0	0	0	0	0	0	0	0	0	0	0	0	0	0	0	0	0	0	0	0	0	0	0	0	0	0	0	0	0	0	0	0	0	0	0	0	0	0	0	0	0	0	0	0	0	0	0	0	0	0	0	0	0	0	0	0	0	0	0	0	0	0	0	0	0	0	0	0	0	0	0	0	0	0	0	0	0	0	0	0	0	0	0	0	0	0	0	0	0	0	0	0	0	0	0	0	0	0	0	0	0	0	0	0	0	0	0	0	0	0	0	0	0	0	0	0	0	0	0	0	0	0	0	0	0	0	0	0	0	0	0	0	0	0	0	0	0	0	0	0	0	0	0	0	0	0	0	0	0	0	0	0	0	0	0	0	0	0	0	0	0	0	0	0	0	0	0	0	0	0	0	0	0	0	0	0	0	0	0	0	0	0	0	0	0	0	0	0	0	0	0	0	0	0	0	0	0	0	0	0	0	0	0	0	0	0	0	0	0	0	0	0	0	0	0	0	0	0	0	0	0	0	0	0	0	0	0	0	0	0	0	0	0	0	0	0	0	0	0	0	0	0	0	0	0	0	0	0	0	0	0	0	0	0	0	0	0	0	0	0	0	0	0	0	0	0	0	0	0	0	0	0	0	0	0	0	0	0	0	0	0	0	0	0	0	0	0	0	0	0	0	0	0	0	0	0	0	0	0	0	0	0	0	0	0	0	0	0	0	0	0	0	0	0	0	0	0	0	0	0	0	0	0	0	0	0	0	0	0	0	0	0	0	0	0	0	0	0	0	0	0	0	0	0	0	0	0	0	0	0	0	0	0	0	0	0	0	0	0	0	0	0	0	0	0	0	0	0	0	0	0	0	0	0	0	0	0	0	0	0	0	0	0	0	0	0	0	0	0	0	0	0	0	0	0	0	0	0	0	0	0	0	0	0	0	0	0	0	0	0	0	0	0	0	0	0	0	0	0	0	0	0	0	0	0	0	0	0	0	0	0	0	0	0	0	0	0	0	0	0	0	0	0	0	0	0	0	0	0	0	0	0	0	0	0	0	0	0	0	0	0	0	0	0	0	0	0	0	0	0	0	0	0	0	0	0	0	0	0	0	0	0	0	0	0	0	0	0	0	0	0	0	0	0	0	0	0	0	0	0	0	0	0	0	0	0	0	0	0	0	0	0	0	0	0	0	0	0	0	0	0	0	0	0	0	0	0	0	0	0	0	0	0	0	0	0	0	0	0	0	0	0	0	0	0	0	0	0	0	0	0	0	0	0	0	0	0	0	0	0	0	0	0	0	0	0	0	0	0	0	0	0	0	0	0	0	0	0	0	0	0	0	0	0	0	0	0	0	0	0	0	0	0	0	0	0	0	0	0	0	0	0	0	0	0	0	0	0	0	0	0	0	0	0	0	0	0	0	0	0	0	0	0	0	0	0	0	0	0	0	0	0	0	0	0	0	0	0	0	0	0	0	0	0	0	0	0	0	0	0	0	0	0	0	0	0	0	0	0	0	0	0	0	0	0	0	0	0	0	0	0	0	0	0	0	0	0	0	0	0	0	0	0	0	0	0	0	0	0	0	0	0	0	0	0	0	0	0	0	0	0	0	0	0	0	0	0	0	0	0	0	0	0	0	0	0	0	0	0	0	0	0	0	0	0	0	0	0	0	0	0	0	0	0	0	0	0	0	0	0	0	0	0	0	0	0	0	0	0	0	0	0	0	0	0	0	0	0	0	0	0	0	0	0	0	0	0	0	0	0	0	0	0	0	0	0	0	0	0	0	0	0	0	0	0	0	0	0	0	0	0	0	0	0	0	0	0	0	0	0	0	0	0	0	0	0	0	0	0	0	0	0	0	0	0	0	0	0	0	0	0	0	0	0	0	0	0	0	0	0	0	0	0	0	0	0	0	0	0	0	0	0	0	0	0	0	0	0	0	0	0	0	0	0	0	0	0	0	0	0	0	0	0	0	0	0	0	0	0	0	0	0	0	0	0	0	0	0	0	0	0	0	0	0	0	0	0	0	0	0	0	0	0	0	0	0	0	0	0	0	0	0	0	0	0	0	0	0	0	0	0	0	0	0	0	0	0	0	0	0	0	0	0	0	0	0	0	0	0	0	0	0	0	0	0	0	0	0	0	0	0	0	0	0	0	0	0	0	0	0	0	0	0	0	0	0	0	0	0	0	0	0	0	0	0	0	0	0	0	0	0	0	0	0	0	0	0	0.58	0	0	0	0	0	0	0	0	0	0	0	0	0	0	0	0	-0.77	0	0	0	-1.98	0	0	0	0	0	0	0	0	0	0	0.450000000000001	0.760000000000002	0	0	0	0	0	0	0	0	0	0.91	0	0	0	0	0	0	0	0	0	0	3.03	0	0	0.790000000000001	0	0	0	-9.18	0	2.51	0	0	0	0	0	0	0	-2.94	0	1.05	0	0	0	0	0	0	0	0	0	0	0	0	0	0	-1.89000000000001	0	0	-4.19	0	0	0	0	0	0	0	-1.33	0	-2.44	0	0	0	0.360000000000001	0.909999999999999	0	0	0	0	0	0	0	0	0.169999999999998	-4.87	0	0	0	0	0	0	-0.920000000000001	-3.61	0	0	0	0	0	0	-4.75	0	-1.26	0	0	0	0	0	0	0	0	0	0	0	0	0	0	0	0	0	0	0	0	-1.19	0	0	0	0	0	0	0	-0.96	0	0.25	0	0	0	0.31	0	-0.3	0	0	0	0	-4	0	0	0	0	0	0.38	-0.269761904761905	0.630952380952381	-0.387857142857142	0.598	0.752321428571429	0.609285714285713	-0.339761904761904	-0.0202380952380956	0.611000000000001	0.172857142857143	0.812321428571429	-0.0537499999999991	0.476388888888891	0.755714285714285	-0.264444444444443	0.0655357142857138	0.333333333333334	0.851428571428571	0.39892857142857	0.243928571428572	-0.081666666666667	0.230555555555556	-0.327321428571429	-0.442619047619047	0.9	-0.140892857142857	-0.195238095238095	0.577678571428573	0.246527777777779	-0.629861111111111	0.571190476190475	-0.424777777777779	0.495980392156863	0.0775274725274731	0.0632222222222207	-0.46570512820513	0.401523809523809	0.750555555555557	0.772555555555556	0.438397435897436	0.223090909090908	0.267690058479534	-0.254000000000001	0.977637362637363	0.344935897435898	0.529102564102566	-0.0861538461538487	-0.0549999999999997	-0.0817272727272744	0.0387500000000003	-0.0424999999999995	0.384583333333333	0.280972222222223	0.449166666666667	0.533333333333333	0.602555555555556	0.502333333333334	0.977833333333329	0.498846153846156	0.170555555555556	0.901964285714287	-0.0509890109890119	0.102321428571429	0.47861111111111	-0.351969696969697	0.713000000000001	0.175454545454546	0.702363636363636	-1.37576923076923	0.527878787878787	0.000476190476192073	0.0617083333333355	0.667083333333334	0.0341666666666676	-0.222	-1.42283625730994	0.30736111111111	0.299795321637429	-0.568055555555555	-0.690714285714286	0.253095238095238	0.316636363636366	0.194722222222222	0.964722222222221	0.557958333333332	-1.04285714285714	1.12464285714286	-0.539636363636362	0.361666666666666	0.46439393939394	-0.267714285714288	0.306545454545457	0.13009090909091	0.100277777777777	0.311527777777776	1.11464052287582	0.447458333333337	1.06625	0.213333333333335	0.553472222222222	0.986666666666668	0.782619047619049	0.287683823529413	-0.00780303030303031	-0.530714285714286	-0.962051282051281	-0.179230769230768	0.143956043956043	-0.0693636363636365	0.200294117647059	0.318484848484848	0.0389090909090912	0.0402777777777779	-0.099264705882355	-0.105	-0.632857142857143	0.0289285714285716	0.690138888888887	0.373382352941176	0.564615384615383	-0.240818181818181	0.414727272727273	-0.333214285714286	0.0946212121212113	1.29371212121212	1.01509803921569	-0.222999999999999	0.992291666666667	0.406742424242424	-0.129000000000001	-1.77428104575163	-0.656515151515151	0.38688888888889	0.723181818181818	-0.111089743589744	-0.769469696969697	-0.342181818181814	-0.51	-0.431818181818182	-0.0820454545454545	0.227500000000001	0.4975	0.104444444444443	0.141222222222222	0.221363636363638	-0.506285714285713	0.303636363636365	-0.699777777777777	0.199285714285715	-0.150138888888888	0.755972222222223	0.176250000000001	-0.417575757575758	0.526	0.449111111111112	-0.264340659340657	0.293611111111111	0.271181818181818	-0.202545454545454	-0.15490909090909	0.0256666666666661	0.588809523809523	-0.0516666666666676	0.432625	0.226571428571429	0.0713636363636354	0.546758241758244	0.710138888888888	-0.51311111111111	-0.0462121212121218	0.290497076023392	-0.211444444444444	0.360757575757578	0.401515151515149	0.792651515151517	-0.327545454545455	-0.297666666666667	-0.248666666666669	-0.404340659340659	0.558214285714286	0.163888888888888	0.516458333333333	0.0667307692307695	0.556333333333335	-0.406601307189543	0.285444444444446	0.406909090909089	0.799444444444445	0.478636363636362	0.00523684210526199	0.106727272727273	0.857651515151517	0.292690058479533	0.182878787878785	0.115330882352939	0.315432900432901	0	0	0	0	-1.71	-4.58	0	0	0	-0.899999999999999	-1.42	0	0	0	0	0	0	0	0	-3.29	0	0	0	0	0	0	0	0	0	0	0	0	0	0	0	0	0	0	-0.8	0	0	0	1.23	1.1	0	0	0	0	-3.14	0	0	0	0	0	-3.81	-1.1	-1.71	0	-6.91	0	0	0.409999999999998	0	-0.080000000000001	0	-0.86	-1.04	0	0	-4.48	3.27	0	0	0	0	0	0	6.89000000000001	0	0	0	0	0	0	-0.59	-2.94	0	0	0	-0.569999999999999	-0.720000000000004	-6.88000000000001	-1.78	0	0	-6.90000000000001	0	-0.2	0	0	-0.730000000000001	0	-0.690000000000001	0	0	0	0	0	0	-1.24	0	0	0	-2.54	0	0	0	0	0	0	0	0	0	0	-5.4	0	0	0	-3.01	0	0.670000000000002	0	0	-0.34	0	0	0	0	-2.39	0	0	0	0	0	0	0	0	0	0	0	0	0	1	0	0	-3.52	0	0	0	-1.44	0	0	0	0	0	0	0.33	0	0	0	0	0	0	0	-0.530000000000001	0	-1.45	0	0.81	0	0	-0.0299999999999998	0	0	0	0	0	-2.05	0	1.22	0	-0.159999999999998	0	0	0.920000000000002	0.48	-0.51095238095238	-0.102380952380951	0.432619047619047	-0.00766666666666715	-1.27571428571429	-1.25107142857143	-0.339761904761904	0.549047619047618	-0.0996666666666677	-0.557500000000001	-0.972678571428571	-0.293194444444444	0.131666666666668	-0.619107142857143	0.541777777777778	0.407857142857143	0.525666666666668	0.658749999999998	0.115178571428572	-1.09821428571429	0.756666666666666	0.470277777777779	0.700178571428571	-0.222857142857142	0.200999999999999	0.320892857142859	-0.0235714285714295	-0.135178571428572	-0.454444444444444	-0.0038888888888895	-0.224285714285713	0.480444444444444	-0.067385620915033	0.457142857142857	0.398111111111112	0.461794871794872	0.386333333333333	0.309166666666667	-0.645333333333333	-0.375512820512821	-0.0329090909090919	0.0788596491228084	0.438190476190478	-0.0962087912087917	-0.116538461538461	0.273205128205127	0.833846153846153	-0.0728846153846145	-0.394545454545455	0.823055555555555	0.306944444444444	-0.184722222222222	0.0583333333333336	-0.48625	-1.219	-0.563333333333333	-0.416666666666666	0.161958333333335	-1.30358974358974	0.939666666666668	0.193392857142857	-0.130494505494505	-0.523571428571426	-0.295416666666666	-0.252045454545454	-0.50190909090909	-0.0705454545454547	0.167181818181819	0.304166666666667	-0.783409090909091	-0.0222857142857151	0.0157916666666686	-0.21125	0.326944444444445	0.382818181818184	1.04535087719298	0.432638888888889	0.543801169590644	-0.115972222222222	1.04910714285714	-1.09380952380952	-0.521090909090908	-0.413055555555555	-0.424861111111113	-0.548375	-1.04285714285714	-0.668035714285715	0.992090909090908	-0.177619047619048	-0.663257575757576	-0.0556666666666636	-1.39436363636364	-1.18390909090909	-0.105138888888888	-0.878194444444446	0.1756862745098	0.230583333333335	-0.92625	-0.419166666666666	0.363055555555555	-1.17833333333333	-0.714761904761904	-0.715808823529411	0.372803030303029	0.303809523809523	0.518012820512819	0.222051282051282	0.311593406593406	0.0123636363636361	0.19718954248366	0.0680303030303033	0.242727272727272	0.350416666666668	-0.317757352941179	0.326727272727273	-0.187142857142856	0.500535714285714	0.101666666666667	0.430073529411764	-0.0319780219780235	0.133636363636363	-0.0217272727272739	0.108214285714286	0.204242424242423	-2.03909090909091	0.930392156862744	0.735333333333333	-0.811624999999999	-1.01227272727273	-0.545888888888889	0.508562091503265	-0.455833333333333	-0.110444444444443	-0.59060606060606	0.229871794871794	-0.254848484848488	-0.0039090909090902	0.780818181818182	-0.112272727272728	-0.0777272727272713	0.708392857142858	-0.358214285714286	0.213222222222223	0.269555555555554	0.398560606060606	0.522714285714287	0.264181818181818	1.00711111111111	0.694285714285714	0.551944444444446	0.509444444444444	0.125138888888889	-0.394469696969697	-0.124555555555556	-0.436888888888891	-0.170659340659341	0.694999999999999	0.169363636363636	-0.0949090909090913	-0.220272727272727	0.495000000000001	-0.185238095238096	0.253333333333334	0.518041666666669	0.159976190476192	0.366090909090909	0.068846153846156	-0.428750000000001	0.510222222222222	0.110909090909091	0.299005847953218	0.605111111111112	-0.106363636363636	-0.0886363636363647	-0.897272727272727	-0.45	-0.252666666666667	0.207555555555556	-0.219450549450549	-0.466607142857143	0.163888888888888	-0.376916666666667	0.177307692307692	-0.122333333333334	0.235359477124183	0.472333333333335	-0.0919999999999987	-0.481111111111112	0.549727272727274	-0.0763157894736821	0.358272727272727	-0.527575757575759	0.318596491228069	-0.300151515151516	-0.000110294117646959	-0.0786363636363632	0	0	0	0	0	-4.58	0	0	0	-0.899999999999999	-0.31	0	0	0	0	0	0	0	0	-2.14	0	0	0	0	0	0	0	0	0	0	0	0	0	0	0	-1.98	0	0	0	0	0	0	0	1.1	0	0	0	0	-1.41	0	0	0	0	0	-3.23	-1.1	0	0	-6.37	0	0	0.409999999999998	0	0	0	0	0	0	3.03	0	3.27	0	0	0	0	-9.18	0	2.82	0	0	0	0	0	0	0	-2.94	0	0	0	-0.100000000000001	0	-3.00000000000001	0	0	0	-6.90000000000001	0	-0.2	0	0	-0.730000000000001	0	-0.690000000000001	0	0	0	0	0	0	0	0	0	0	-2.54	0	-0.39	0	0	0	0	0.909999999999999	0	0	0	-5.4	0	0	0	-0.370000000000001	0	-4.87	0	0	-0.0700000000000003	0	0	0	0	-3.61	0	0	0	0	0	0	0	0	-1.21	0	0	0	0	0.27	0	0	0	0	0	0	-1.18	0	0	0	0	0	0	0	0	-1.19	0	0	0	0	0	-0.530000000000001	0	-1.45	0	0.64	0	0	0	0	0	-0.3	0	0	0	0	-1.08	0	0	0	0	0.920000000000002	0.48	-0.390357142857143	0.264285714285714	0.0223809523809511	0.295166666666667	-0.261696428571428	-0.320892857142857	-0.339761904761904	0.264404761904762	0.255666666666666	-0.192321428571429	-0.0801785714285712	-0.173472222222223	0.304027777777776	0.0683035714285705	0.138666666666666	0.236696428571427	0.429500000000001	0.755089285714288	0.257053571428571	-0.427142857142856	0.3375	0.350416666666668	0.186428571428571	-0.332738095238094	0.5505	0.0899999999999999	-0.109404761904763	0.22125	-0.103958333333333	-0.316875	0.17345238095238	0.0278333333333336	0.214297385620913	0.267335164835165	0.230666666666668	-0.00195512820512889	0.393928571428571	0.529861111111112	0.0636111111111095	0.0314423076923092	0.09509090909091	0.173274853801171	0.0920952380952365	0.440714285714286	0.114198717948719	0.401153846153846	0.373846153846152	-0.063942307692308	-0.238136363636364	0.430902777777776	0.132222222222222	0.0999305555555559	0.169652777777777	-0.0185416666666667	-0.342833333333333	0.0196111111111108	0.0428333333333333	0.569895833333334	-0.402371794871794	0.55511111111111	0.547678571428571	-0.0907417582417587	-0.210625	0.091597222222223	-0.302007575757575	0.105545454545455	0.0524545454545446	0.434772727272726	-0.535801282051281	-0.127765151515151	-0.0109047619047615	0.0387500000000003	0.227916666666667	0.180555555555557	0.0804090909090931	-0.188742690058479	0.369999999999997	0.421798245614035	-0.342013888888889	0.179196428571428	-0.420357142857142	-0.102227272727273	-0.109166666666667	0.269930555555554	0.00479166666666941	-1.04285714285714	0.228303571428571	0.226227272727272	0.0920238095238108	-0.0994318181818166	-0.161690476190476	-0.543909090909096	-0.52690909090909	-0.00243055555555571	-0.283333333333331	0.645163398692809	0.339020833333329	0.0700000000000003	-0.102916666666669	0.458263888888887	-0.0958333333333332	0.0339285714285715	-0.214062500000001	0.182500000000001	-0.113452380952381	-0.222019230769231	0.0214102564102561	0.227774725274724	-0.0285000000000002	0.198741830065359	0.193257575757576	0.140818181818182	0.195347222222221	-0.208511029411763	0.110863636363637	-0.41	0.264732142857143	0.395902777777778	0.401727941176471	0.266318681318683	-0.053590909090909	0.196499999999999	-0.1125	0.149431818181817	-0.372689393939396	0.972745098039212	0.256166666666665	0.0903333333333336	-0.30276515151515	-0.337444444444444	-0.632859477124185	-0.556174242424241	0.138222222222222	0.0662878787878789	0.0593910256410233	-0.512159090909091	-0.173045454545452	0.135409090909091	-0.272045454545454	-0.0798863636363638	0.467946428571429	0.069642857142858	0.158833333333334	0.205388888888889	0.309962121212122	0.00821428571428484	0.283909090909091	0.153666666666667	0.446785714285713	0.200902777777779	0.632708333333333	0.150694444444445	-0.406022727272727	0.200722222222222	0.00611111111111029	-0.217500000000001	0.494305555555556	0.220272727272727	-0.148727272727273	-0.187590909090909	0.260333333333334	0.201785714285714	0.100833333333332	0.475333333333333	0.193273809523809	0.218727272727273	0.307802197802197	0.140694444444446	-0.00144444444444503	0.0323484848484856	0.294751461988303	0.196833333333332	0.127196969696971	0.156439393939394	-0.0523106060606064	-0.388772727272728	-0.275166666666667	-0.0205555555555552	-0.311895604395604	0.0458035714285714	0.163888888888888	0.0697708333333331	0.122019230769231	0.216999999999999	-0.0856209150326794	0.378888888888888	0.157454545454545	0.159166666666668	0.514181818181818	-0.0355394736842101	0.2325	0.16503787878788	0.3056432748538	-0.0586363636363636	0.057610294117648	0.118398268398268
chrIX_325886_A_G_+	YIL014W_chrIX_325886_A_G_72_2	NA	-0.245551035566983	UpStream	TRUE	TRUE	FALSE	FALSE	FALSE	FALSE	FALSE	TRUE	-0.449495550562516	1	73	1	0	-1	0	1	0	0	0	0.342105263157895	1.01960784313726	4.88000659054232	NA	NA	5	675	138	48	217	NA	0.0314961	0.421	0.579	0	0	0	0	0	0	0	0	0	0	0	0	0	0	0	0	0	0	0	0	0	0	0	0	0	0	0	0	0	0	0	0	0	0	0	0	0	0	0	0	0	0	0	0	0	0	0	0	0	0	0	0	0	0	0	0	0	0	0	0	0	0	0	0	0	0	0	0	0	0	0	0	0	0	0	0	0	0	0	0	0	0	0	0	0	0	0	0	0	0	0	0	0	0	0	0	0	0	0	0	0	0	0	0	0	0	0	0	0	0	0	0	0	0	0	0	0	0	0	0	0	0	0	0	0	0	0	0	0	0	0	0	0	0	0	0	0	0	0	0	0	0	0	0	0	0	0	0	0	0	0	0	0	0	0	0	0	0	0	0	0	0	0	0	0	0	0	0	0	0	0	0	0	0	0	0	0	0	0	0	0	0	0	0	0	0	0	0	0	0	0	0	0	0	0	0	0	0	0	0	0	0	0	0	0	0	0	0	0	0	0	0	0	0	0	0	0	0	0	0	0	0	0	0	0	0	0	0	0	0	0	0	0	0	0	0	0	0	0	0	0	0	0	0	0	0	0	0	0	0	0	0	0	0	0	0	0	0	0	0	0	0	0	0	0	0	0	0	0	0	0	0	0	0	0	0	0	0	0	0	0	0	0	0	0	0	0	0	0	0	0	0	0	0	0	0	0	0	0	0	0	0	0	0	0	0	0	0	0	0	0	0	0	0	0	0	0	0	0	0	0	0	0	0	0	0	0	0	0	0	0	0	0	0	0	0	0	0	0	0	0	0	0	0	0	0	0	0	0	0	0	0	0	0	0	0	0	0	0	0	0	0	0	0	0	0	0	0	0	0	0	0	0	0	0	0	0	0	0	0	0	0	0	0	0	0	0	0	0	0	0	0	0	0	0	0	0	0	0	0	0	0	0	0	0	0	0	0	0	0	0	0	0	0	0	0	0	0	0	0	0	0	0	0	0	0	0	0	0	0	0	0	0	0	0	0	0	0	0	0	0	0	0	0	0	0	0	0	0	0	0	0	0	0	0	0	0	0	0	0	0	0	0	0	0	0	0	0	0	0	0	0	0	0	0	0	0	0	0	0	0	0	0	0	0	0	0	0	0	0	0	0	0	0	0	0	0	0	0	0	0	0	0	0	0	0	0	0	0	0	0	0	0	0	0	0	0	0	0	0	0	0	0	0	0	0	0	0	0	0	0	0	0	0	0	0	0	0	0	0	0	0	0	0	0	0	0	0	0	0	0	0	0	0	0	0	0	0	0	0	0	0	0	0	0	0	0	0	0	0	0	0	0	0	0	0	0	0	0	0	0	0	0	0	0	0	0	0	0	0	0	0	0	0	0	0	0	0	0	0	0	0	0	0	0	0	0	0	0	0	0	0	0	0	0	0	0	0	0	0	0	0	0	0	0	0	0	0	0	0	0	0	0	0	0	0	0	0	0	0	0	0	0	0	0	0	0	0	0	0	0	0	0	0	0	0	0	0	0	0	0	0	0	0	0	0	0	0	0	0	0	0	0	0	0	0	0	0	0	0	0	0	0	0	0	0	0	0	0	0	0	0	0	0	0	0	0	0	0	0	0	0	0	0	0	0	0	0	0	0	0	0	0	0	0	0	0	0	0	0	0	0	0	0	0	0	0	0	0	0	0	0	0	0	0	0	0	0	0	0	0	0	0	0	0	0	0	0	0	0	0	0	0	0	0	0	0	0	0	0	0	0	0	0	0	0	0	0	0	0	0	0	0	0	0	0	0	0	0	0	0	0	0	0	0	0	0	0	0	0	0	0	0	0	0	0	0	0	0	0	0	0	0	0	0	0	0	0	0	0	0	0	0	0	0	0	0	0	0	0	0	0	0	0	0	0	0	0	0	0	0	0	0	0	0	0	0	0	0	0	0	0	0	0	0	0	0	0	0	0	0	0	0	0	0	0	0	0	0	0	0	0	0	0	0	0	0	0	0	0	0	0	0	0	0	0	0	0	0	0	0	0	0	0	0	0	0	0	0	0	0	0	0	0	0	0	0	0	0	0	0	0	0	0	0	0	0	0	0	0	0	0	0	0	0	0	0	0	0	0	0	0	0	0	0	0	0	0	0	0	0	0	0	0	0	0	0	0	0	0	0	0	0	0	0	0	0	0	0	0	0	0	0	0	0	0	0	0	0	0	0	0	0	0	0	0	0	0	0	0	0	0	0	0	0	0	0	0	0	0	0	0	0	0	0	0	0	0	0	0	0	0	0	0	0	0	0	0	0	0	0	0	0	0	0	0	0	0	0	0	0	0	0	0	0	0	0	0	0	0	0	0	0	0	0	0	0	0	0	0	0	0	0	0	0	0	0	0	0	0	0	0	0	0	0	0	0	0	0	0	0	0	0	0	0	0	0	0	0	0	0	0	0	0	0	0	0	0	0	0	0	0	0	0	0	0	0	0	0	0	0	0	0	0	0	0	0	0	0	0	0	0	0	0	0	0	0	0	0	0	0	0	0	0	0	0	0	0	0	0	0	0	0	0	0	0	0	0	0	0	0	0	0	0	0	0	0	0	0	0	0	0	0	0	0	0	0	0	0	0	0	0	0	0	0	0	0	0	0	0	0	0	0	0	0	0	0	0	0	0	0	0	0	0	0	0	0	0	0	0	0	0	0	0	0	0	0	0	0	0	0	0	0	0	0	0	0	0	0	0	0	0	0	0	0	0	0	0	0	0	0	0	0	0	0	0	0	0	0	0	0	0	0	0	0	0	0	0	0	0	0	0	0	0	0	0	0	0	0	0	0	0	0	0	0	0	0	0	0	0	0	0	0	0	0	0	0	0	0	0	0	0	0	0	0	0	0	0	0	0	0	0	0	0	0	0	0	0	0	0	0	0	0	0	0	0	0	0	0	0	0	0	0	0	0	0	0	0	0	0	0	0	0	0	0	0	0	0	0	0	0	0	0	0	0	0	0	0	0	0	0	0	0	0	0	0	0	0	0	0	0	0	0	0	0	0	0	0	0	0	0	0	0	0	0	0	0	0	0	0	0	0	0	0	0	0	0	0	0	0	0	0	0	0	0	0	0	0	0	0	0	0	0	0	0	0	0	0	0	0	0	0	0	0	0	0	0	0	0	0	0	0	0	0	0	0	0	0	0	0	0	0	0	0	0	0	0	0	0	0	0	0	0	0	0	0	0	0	0	0	0	0	0	0	0	0	0	0	0	0	0	0	0	0	0	0	0	0	0	0	0	0	0	0	0	0	0	0	0	0	0	0	0	0	0	0	0	0	0	0	0	0	0	0	0	0	0	0	0	0	0	0	0	0	0	0	0	0	0	0	0	0	0	0	0	0	0	0	0	0	0	0	0	0	0	0	0	0	0	0	0	0	0	0	0	0	0	0	0	0	0	0	0	0	0	0	0	0	0	0	0	0	0	0	0	0	0	0	0	0	0	0	0	0	0	0	0	0	0	0	0	0	0	0	0	0	0	0	0	0	0	0	0	0	0	0	0	0	0	0	0	0	0	0	0	0	0	0	0	0	0	0	0	0	0	0	0	0	0	0	0	0	0	0	0	0	0	0	0	0	0	0	0	0	0	0	0	0	0	0	0	0	0	0	0	0	0	0	0	0	0	0	0	0	0	0	0	0	0	0	0	0	0	0	0	0	0	0	0	0	0	0	0	0	0	0	0	0	0	0	0	0	0	0	0	0	0	0	0	0	0	0	0	0	0	0	0	0	0	0	0	0	0	0	0	0	0	0	0	0	0	0	0	0	0	0	0	0	0	0	0	0	0	0	0	0	0	0	0	0	0	0	0	0	0	0	0	0	0	0	0	0	0	0	0	0	0	0	0	0	0	0	0	0	0	0	0	0	0	0	0	0	0	0	0	0	0	0	0	0	0	0	0	0	0	0	0	0	0	0	0	0	0	0	0	0	0	0	0	0	0	0	0	0	0	0	0	0	0	0	0	0	0	0	0	0	0	0	0	0	0	0	0	0	2.17	0.39	3.5	-3.81	-0.989999999999999	0.57	-2.85	0.58	0.339999999999999	3.65	-4	0.22	3.92	-4	1.08	0.58	5.15	4.8	1.09	0.58	0.43	1.64	5.15	-1.63	5.15	0.580000000000001	-3.64	0.120000000000001	-1.97	-4	0.58	-2.26	4.08	-0.529999999999999	0.38	1.27	-0.869999999999999	-0.3	-4	-2.83	-0.38	-3.25	5.15	2.71	4.42	0.180000000000001	0.140000000000001	0.329999999999998	1.49	5.15	2.65	-0.0699999999999998	5.15	-3.27	0	-2.04	-3.09	4.1	7.48	6.38	4.39	-1.05	-3.81	1.77	-3.33	-1.7	1.05	2.82	-1.45	-0.2	3.24	0.59	1.01	0.909999999999999	-0.88	-2.14	1.68	-0.77	-0.809999999999999	1.51	-2.01	1.57	-6.33	2.19	6.51	-6.32	-3.81	0.669999999999998	4.96	-2.47	0.359999999999999	5.76	-1.64	-0.300000000000001	-0.3	0.579999999999998	-0.289999999999999	-2.1	3.73	0.579999999999998	-1.57	2.16	-1.11	0.579999999999998	-3.24	3.4	4.04	2.26	0.57	0.55	-0.77	2.93	0.00999999999999979	-2.49	0.6	-1.29	0.88	3.79	-1.19	-0.68	-0.65	2.17	-1.89	-2.16	-0.68	0.529999999999998	2.83	0.68	-1.1	-5.82	-0.269999999999996	-3.11	0.579999999999998	0.93	-2.91	-2.54	1.04	1.18	-2.23	-1.08	3.69	0.54	3.31	3.29	-1.51	-3.5	4.14	0.15	2.16	2.28	2.01	0.15	-1.52	-0.0999999999999995	-1.92	-0.640000000000002	-3.3	-0.15	-0.399999999999999	-3.81	3.62	2.51	-1.91	1.26	1.78	-1.65	-0.709999999999999	-1.96	1.94	2.09	0.579999999999999	-3.95	-1.78	-1.95	-2.64	-1.74	-1.41	-1.19	-3.81	-1.05	-0.390000000000001	1.55	-2.49	-1.03	-1.45	1.44	-0.12	-2.05	-0.51	-1.08	-1.55	-3.06	0.580000000000002	-4	-4	-1.05	-0.316666666666666	1.89	1.055	-0.303999999999999	-0.894285714285715	-1.77	-0.946666666666667	0.381666666666666	1.904	-0.620000000000001	-2.38285714285714	-0.282500000000001	2.83625	0.800000000000001	0.724444444444444	0.870000000000001	2.948	3.62	0.494285714285715	-0.979999999999999	1.82166666666667	1.5725	2.96285714285714	0.210000000000001	2.678	0.0571428571428587	2.11833333333333	1.40285714285714	0.6525	-0.678749999999999	-0.635000000000002	-0.00111111111110951	0.521764705882351	0.563076923076922	0.113333333333333	0.482499999999998	1.09071428571428	0.63125	-1.08333333333333	-0.110833333333332	0.264999999999999	0.342222222222222	0.450714285714284	1.22384615384615	0.634166666666665	1.32	1.3725	0.226666666666667	0.329000000000001	2.56	0.37	-0.166250000000001	1.96125	-1.26	-1.18	-0.101111111111111	-0.326666666666666	1.05066666666667	-2.89416666666667	3.73333333333333	1.92571428571429	0.286153846153846	0.572857142857142	0.805	-1.92181818181818	-0.0860000000000003	0.200999999999999	2.494	-2.24416666666667	-0.83	-0.387857142857143	-0.0226666666666695	-0.65	-0.0837500000000002	1.831	0.689444444444444	1.4225	1.34388888888889	-1.58875	0.525714285714287	-1.86	-1.558	-0.68125	2.69374999999999	0.0973333333333315	-2.35166666666666	-1.30571428571429	1.734	0.0216666666666647	0.36090909090909	0.548571428571428	-0.379000000000001	-0.746	-0.180000000000003	-1.38375	1.38999999999999	0.972666666666669	-1.715	0.998749999999998	2.48375	-0.784444444444444	0.255000000000001	-1.345625	1.76090909090909	-0.158333333333333	-0.144166666666663	1.15	1.21846153846154	-0.178	0.948235294117647	0.187272727272727	1.603	0.95875	-0.185624999999998	0.65	-0.411428571428571	1.63428571428571	1.15875	1.0875	-0.669999999999998	-0.236000000000001	1.022	0.17	1.01454545454546	-1.78818181818182	3.27882352941176	1.41066666666667	-0.288	0.173636363636362	-2.19222222222222	-1.56411764705883	-3.03818181818182	1.17	-0.494545454545456	0.445833333333333	0.643636363636364	0.687000000000001	0.898	-0.930999999999999	-0.123636363636365	2.73857142857143	0.668571428571429	0.396666666666667	0.575555555555557	1.12272727272727	1.50142857142857	1.652	0.997777777777777	1.12428571428572	2.4475	1.07125	0.959999999999999	-1.25181818181818	-0.349999999999999	1.25111111111111	0.868461538461538	-0.3325	0.783000000000001	-0.247	-0.286999999999999	2.23	2.11	-1.155	1.828	0.9015	0.946	1.91230769230769	0.0587500000000016	1.04222222222222	-0.149090909090908	1.39722222222222	0.10888888888889	0.00636363636363591	0.0209090909090914	-1.31909090909091	-1.581	-0.859999999999999	0.33111111111111	-0.973846153846154	1.49285714285714	2.3875	-0.439333333333333	-0.925	-0.357777777777777	-0.237058823529411	2.31	0.174999999999999	-1.05125	1.786	-0.119473684210529	0.887	0.210909090909091	1.36833333333333	-0.374545454545455	-0.00187500000000185	0.458571428571429	3.67	5.15	5.15	-1.02	0.58	1.15	5.15	3.87	4.42	4.19	0.58	-1.13	5.15	-1.95	2.18	5.15	3.69	5.08	5.15	5.15	5.15	2.88	2.36	-0.57	0.58	1.75	-0.859999999999999	-2.44	-2.45	-4	5.15	-2.28	4.6	4.96	3.7	-2.08	2.27	-4	0.77	-1.4	1.14	-1.04	-3.52	2.43	-1.56	0.580000000000002	1.82	1.66	2.4	0.76	1.04	-0.23	1.17	-2.33	0.569999999999999	1.78	-1.77	2.81	5.61	0.800000000000001	0.569999999999999	-2.77	0.569999999999999	1.35	-2.25	0.32	-4.19	1.95	-6.33	0.73	-6.33	0.840000000000002	2.14	5.15	-0.71	-1.03	3.47	-0.630000000000004	4.21	7.48	1.74	7.48	0.579999999999999	0.579999999999998	-4.91999999999999	-6.32	-3.8	-0.69	0.57	3.35	1.79	6.61	0.5	7.48	-0.71	7.48	2.3	-2.89	1.17	4.62	-0.31	-0.0599999999999996	0.00999999999999979	2.86	-3.23	-0.989999999999998	-0.36	2.1	-0.28	0.48	1.15	0.240000000000001	2.97	1.01	0.88	-1.37	0.29	3.32	0.339999999999997	3.42	-0.5	1.78	-0.48	2.44	-1.63	6.05	-0.899999999999999	1.34	-3.6	-5.41	-2.12	-0.969999999999999	0.580000000000002	-1.52	-4.38	2.45	3.67	2.95	-5.21	0.3	2.85	1.47	4.76	4.01	-0.91	-2.12	3.19	-2.25	1.09	1.09	5.26	2.53	-0.55	2.65	0.25	-2.45	0.649999999999999	0.7	0.49	-1.3	1.04	0.33	2.35	2.89	0.46	-3.45	-0.640000000000001	0.699999999999998	-4	0.58	0.579999999999999	-1.22	3.73	4.03	-1.21	-1.18	-1.16	0.63	-2.57	1.43	-0.390000000000001	1.75	-2.31	-1.99	-3.96	0.900000000000001	4.14	2.67	-0.51	-0.580000000000004	-3.99	-1.27	0.579999999999998	0.58	0.58	-0.21	0.211666666666666	2.495	-0.51	0.263999999999999	-0.227142857142857	0.578571428571427	0.576666666666666	1.88	2.602	0.334285714285715	1.30714285714286	-1.06375	1.43125	1.16857142857143	0.676666666666668	1.99571428571428	2.32	3.8	3.18142857142857	0.578571428571429	0.786666666666665	0.963749999999999	-0.111428571428572	0.113333333333333	0.58	0.998571428571427	2.04333333333333	0.738571428571429	-0.0712500000000009	-1.55375	3.82166666666667	-0.148888888888889	0.855882352941176	0.677692307692308	1.41555555555555	-0.177499999999998	1.21928571428571	-0.229999999999999	1.15444444444445	2.1575	0.500000000000002	0.997777777777777	-0.69857142857143	3.03230769230769	0.00583333333333336	1.56	0.448333333333331	0.110833333333334	0.385	-0.0024999999999995	-0.19	-0.0149999999999997	0.72125	0.418750000000001	-0.306000000000001	-0.0566666666666666	1.08111111111111	1.15466666666667	-0.224999999999998	-0.731111111111112	1.10142857142857	0.226153846153846	1.19857142857143	0.84375	-1.08454545454546	1.104	-0.318000000000001	2.083	-2.6625	-1.09909090909091	0.537142857142854	0.726666666666667	2.04	0.411250000000001	-0.133999999999999	-1.98277777777778	0.126249999999999	1.48166666666667	-1.42375	0.485714285714286	0.638333333333332	-0.459000000000003	0.388749999999998	3.35125	-0.584666666666664	-2.35166666666666	1.19857142857143	-1.278	0.571666666666667	1.01272727272727	-0.422142857142857	0.409999999999997	-0.645	0.677499999999998	0.872499999999999	2.20294117647059	1.21599999999999	-0.662500000000001	0.987500000000001	0.983750000000001	0.897777777777776	1.60666666666667	0.274374999999999	2.10818181818182	-1.62	-0.216666666666665	0.744166666666667	0.689230769230769	-0.0430000000000001	0.624705882352941	1.33818181818182	-0.303000000000001	0.62125	0.0106249999999974	0.0380000000000003	-0.494285714285715	1.05571428571429	1.305	1.594375	2.43692307692308	-0.360000000000001	1.114	0.571428571428571	1.67636363636364	1.15181818181818	3.17176470588235	-0.0599999999999987	1.08	0.0890909090909062	-0.983333333333334	-3.85941176470588	-1.23272727272727	2.17444444444444	1.63454545454545	1.15416666666667	-1.52272727272727	1.113	-0.238	-0.909000000000001	0.318181818181818	0.195714285714285	1.35714285714286	0.315555555555555	0.741111111111111	0.687272727272727	-0.0650000000000013	1.366	-0.363333333333333	1.04	0.00375000000000014	1.375	1.25375	-1.18181818181818	2.01888888888889	0.341111111111111	-0.350000000000001	0.49375	1.327	0.144	-0.327999999999999	2.502	1.15166666666667	2.22666666666667	1.49066666666667	0.778499999999999	1.07	1.41846153846154	1.3875	-0.125555555555556	-0.00818181818181785	1.37888888888889	0.0166666666666675	2.06	2.23	1.31090909090909	-1.237	-0.863333333333333	0.312222222222221	-1.24769230769231	0.909999999999998	2.3875	0.232666666666667	-0.893333333333334	0.735555555555557	-0.778823529411765	1.27	1.254	1.38	1.778	0.0478947368421032	1.226	0.833636363636364	1.35277777777778	0.489999999999998	0.406874999999999	0.347619047619046	3.67	3.9	5.15	-3.35	0.57	0.57	5.15	2.41	0.669999999999999	4.19	-3.62	0.0900000000000005	5.15	-1.96	1.08	2.17	3.69	5.07	4.43	0.58	5.15	2.87	5.15	-1.46	3	0.649999999999999	-1.49	-0.989999999999999	-1.97	-4	0.58	-2.26	4.08	1.03	0.38	-2.08	2.27	-4	-1.94	-2.83	1.14	-3.25	-2.43	2.71	0.62	0.200000000000003	1.82	1.66	1.49	0.76	1.25	-0.21	1.41	-3.27	0	1.78	-3.09	2.81	7.48	0.800000000000001	0.569999999999999	-2.17	-3.81	1.77	-3.33	-1.7	-2.59	2.82	-6.33	-0.2	-6.33	0.840000000000002	2.14	4.73	-0.88	-1.03	3.47	-0.77	4.21	7.48	-2.01	1.57	-6.33	2.19	-1.34	-6.32	-3.81	-0.69	3.8	-2.47	1.79	6	0.219999999999999	1.47	-0.3	0.579999999999998	-0.289999999999999	-2.89	1.17	0.579999999999998	-0.31	-0.0599999999999996	-1.11	2.86	-3.23	3.4	-0.36	2.1	-2.22044604925031e-16	0.52	-0.77	0.780000000000001	2.49	-2.49	0.88	-1.37	0.29	3.32	-1.19	-0.68	-0.5	1.78	-0.48	-1.65	-0.68	6.05	1.98	0.68	-1.1	-5.82	-2.12	-0.969999999999999	0.580000000000002	0.93	-3.99	0.0199999999999978	1.04	2.95	-2.86	-1.08	2.85	1.47	4.55	4.01	-1.51	-2.12	3.19	-1.96	2.16	1.09	2.01	2.09	-1.08	-0.0999999999999995	0.25	-2.16	-3.3	-0.15	0.49	-3.81	1.04	2.51	2.35	1.26	0.46	-3.45	-0.709999999999999	-1.96	-0.31	1.9	0.579999999999999	-3.95	2.89	3.12	-2.64	-1.66	-1.16	0.63	-3.22	-1.05	-0.390000000000001	1.55	-2.49	-1.63	-3.96	1.44	1.26	-2.05	-0.51	-1.08	-3.99	-3.06	0.579999999999998	-4	-4	-0.21	-0.0525000000000002	2.1925	0.272499999999999	-0.0200000000000005	-0.560714285714285	-0.595714285714285	-0.185	1.13083333333333	2.253	-0.142857142857144	-0.537857142857144	-0.673124999999999	2.13375	0.984285714285715	0.700555555555557	1.43285714285714	2.634	3.71	1.83785714285714	-0.200714285714286	1.30416666666667	1.268125	1.42571428571429	0.161666666666667	1.629	0.527857142857142	2.08083333333333	1.07071428571428	0.290625	-1.11625	1.59333333333333	-0.0749999999999993	0.688823529411767	0.620384615384616	0.764444444444445	0.152500000000003	1.155	0.200625	0.035555555555554	1.02333333333333	0.3825	0.669999999999998	-0.123928571428571	2.12807692307693	0.319999999999999	1.44	0.910416666666666	0.168750000000001	0.357000000000001	1.27875	0.0900000000000007	-0.0906250000000002	1.34125	-0.420624999999999	-0.743	-0.0788888888888888	0.377222222222222	1.10266666666666	-1.55958333333333	1.50111111111111	1.51357142857143	0.256153846153847	0.885714285714286	0.824375	-1.50318181818182	0.509	-0.0585000000000004	2.2885	-2.45333333333333	-0.964545454545453	0.0746428571428552	0.352	0.695	0.163749999999999	0.848500000000001	-0.646666666666665	0.774374999999999	1.41277777777778	-1.50625	0.505714285714285	-0.610833333333336	-1.0085	-0.14625	3.0225	-0.24366666666667	-2.35166666666666	-0.0535714285714288	0.227999999999998	0.296666666666667	0.686818181818182	0.0632142857142846	0.0154999999999959	-0.695500000000003	0.248750000000001	-0.255625	1.79647058823528	1.09433333333333	-1.18875	0.993124999999999	1.73375	0.0566666666666666	0.930833333333332	-0.535625	1.93454545454545	-0.889166666666666	-0.180416666666666	0.947083333333333	0.953846153846153	-0.1105	0.786470588235294	0.762727272727273	0.65	0.790000000000001	-0.0874999999999986	0.343999999999999	-0.452857142857143	1.345	1.231875	1.3409375	0.883461538461539	-0.298	1.068	0.370714285714286	1.34545454545455	-0.318181818181817	3.22529411764705	0.675333333333331	0.396000000000001	0.131363636363634	-1.58777777777778	-2.71176470588236	-2.13545454545455	1.67222222222222	0.57	0.800000000000001	-0.439545454545456	0.900000000000002	0.33	-0.920000000000002	0.0972727272727276	1.46714285714286	1.01285714285714	0.35611111111111	0.658333333333333	0.904999999999999	0.718214285714286	1.509	0.317222222222222	1.08214285714286	1.225625	1.223125	1.106875	-1.21681818181818	0.834444444444443	0.796111111111111	0.259230769230768	0.0806249999999995	1.055	-0.0515000000000008	-0.307499999999999	2.366	1.63083333333333	0.535833333333334	1.65933333333333	0.84	1.008	1.66538461538461	0.723125	0.458333333333334	-0.0786363636363632	1.38805555555555	0.0627777777777787	1.03318181818182	1.12545454545455	-0.00409090909090892	-1.409	-0.861666666666666	0.321666666666665	-1.11076923076923	1.20142857142857	2.3875	-0.103333333333332	-0.909166666666667	0.18888888888889	-0.507941176470588	1.79	0.714500000000001	0.164375000000001	1.782	-0.0357894736842113	1.0565	0.522272727272728	1.36055555555556	0.0577272727272735	0.202500000000001	0.403095238095238
chrIX_32673_AG_A_-	YIL166C_chrIX_32673_AG_A_72_2	FALSE	0.0436036198964901	UpStream	FALSE	TRUE	FALSE	FALSE	FALSE	FALSE	TRUE	TRUE	-2.59566329049463	1	74	1	-1	0	0	-1	0	0	0	0.364238410596026	0.988647114474929	2.56427380769184	NA	NA	3	282	77	21	107	2.14	0	0.428	0.572	0	0	0	0	0	0	0	0	0	0	0	0	0	0	0	0	0	0	0	0	0	0	0	0	0	0	0	0	0	0	0	0	0	0	0	0	0	0	0	0	0	0	0	0	0	0	0	0	0	0	0	0	0	0	0	0	0	0	0	0	0	0	0	0	0	0	0	0	0	0	0	0	0	0	0	0	0	0	0	0	0	0	0	0	0	0	0	0	0	0	0	0	0	0	0	0	0	0	0	0	0	0	0	0	0	0	0	0	0	0	0	0	0	0	0	0	0	0	0	0	0	0	0	0	0	0	0	0	0	0	0	0	0	0	0	0	0	0	0	0	0	0	0	0	0	0	0	0	0	0	0	0	0	0	0	0	0	0	0	0	0	0	0	0	0	0	0	0	0	0	0	0	0	0	0	0	0	0	0	0	0	0	0	0	0	0	0	0	0	0	0	0	0	0	0	0	0	0	0	0	0	0	0	0	0	0	0	0	0	0	0	0	0	0	0	0	0	0	0	0	0	0	0	0	0	0	0	0	0	0	0	0	0	0	0	0	0	0	0	0	0	0	0	0	0	0	0	0	0	0	0	0	0	0	0	0	0	0	0	0	0	0	0	0	0	0	0	0	0	0	0	0	0	0	0	0	0	0	0	0	0	0	0	0	0	0	0	0	0	0	0	0	0	0	0	0	0	0	0	0	0	0	0	0	0	0	0	0	0	0	0	0	0	0	0	0	0	0	0	0	0	0	0	0	0	0	0	0	0	0	0	0	0	0	0	0	0	0	0	0	0	0	0	0	0	0	0	0	0	0	0	0	0	0	0	0	0	0	0	0	0	0	0	0	0	0	0	0	0	0	0	0	0	0	0	0	0	0	0	0	0	0	0	0	0	0	0	0	0	0	0	0	0	0	0	0	0	0	0	0	0	0	0	0	0	0	0	0	0	0	0	0	0	0	0	0	0	0	0	0	0	0	0	0	0	0	0	0	0	0	0	0	0	0	0	0	0	0	0	0	0	0	0	0	0	0	0	0	0	0	0	0	0	0	0	0	0	0	0	0	0	0	0	0	0	0	0	0	0	0	0	0	0	0	0	0	0	0	0	0	0	0	0	0	0	0	0	0	0	0	0	0	0	0	0	0	0	0	0	0	0	0	0	0	0	0	0	0	0	0	0	0	0	0	0	0	0	0	0	0	0	0	0	0	0	0	0	0	0	0	0	0	0	0	0	0	0	0	0	0	0	0	0	0	0	0	0	0	0	0	0	0	0	0	0	0	0	0	0	0	0	0	0	0	0	0	0	0	0	0	0	0	0	0	0	0	0	0	0	0	0	0	0	0	0	0	0	0	0	0	0	0	0	0	0	0	0	0	0	0	0	0	0	0	0	0	0	0	0	0	0	0	0	0	0	0	0	0	0	0	0	0	0	0	0	0	0	0	0	0	0	0	0	0	0	0	0	0	0	0	0	0	0	0	0	0	0	0	0	0	0	0	0	0	0	0	0	0	0	0	0	0	0	0	0	0	0	0	0	0	0	0	0	0	0	0	0	0	0	0	0	0	0	0	0	0	0	0	0	0	0	0	0	0	0	0	0	0	0	0	0	0	0	0	0	0	0	0	0	0	0	0	0	0	0	0	0	0	0	0	0	0	0	0	0	0	0	0	0	0	0	0	0	0	0	0	0	0	0	0	0	0	0	0	0	0	0	0	0	0	0	0	0	0	0	0	0	0	0	0	0	0	0	0	0	0	0	0	0	0	0	0	0	0	0	0	0	0	0	0	0	0	0	0	0	0	0	0	0	0	0	0	0	0	0	0	0	0	0	0	0	0	0	0	0	0	0	0	0	0	0	0	0	0	0	0	0	0	0	0	0	0	0	0	0	0	0	0	0	0	0	0	0	0	0	0	0	0	0	0	0	0	0	0	0	0	0	0	0	0	0	0	0	0	0	0	0	0	0	0	0	0	0	0	0	0	0	0	0	0	0	0	0	0	0	0	0	0	0	0	0	0	0	0	0	0	0	0	0	0	0	0	0	0	0	0	0	0	0	0	0	0	0	0	0	0	0	0	0	0	0	0	0	0	0	0	0	0	0	0	0	0	0	0	0	0	0	0	0	0	0	0	0	0	0	0	0	0	0	0	0	0	0	0	0	0	0	0	0	0	0	0	0	0	0	0	0	0	0	0	0	0	0	0	0	0	0	0	0	0	0	0	0	0	0	0	0	0	0	0	0	0	0	0	0	0	0	0	0	0	0	0	0	0	0	0	0	0	0	0	0	0	0	0	0	0	0	0	0	0	0	0	0	0	0	0	0	0	0	0	0	0	0	0	0	0	0	0	0	0	0	0	0	0	0	0	0	0	0	0	0	0	0	0	0	0	0	0	0	0	0	0	0	0	0	0	0	0	0	0	0	0	0	0	0	0	0	0	0	0	0	0	0	0	0	0	0	0	0	0	0	0	0	0	0	0	0	0	0	0	0	0	0	0	0	0	0	0	0	0	0	0	0	0	0	0	0	0	0	0	0	0	0	0	0	0	0	0	0	0	0	0	0	0	0	0	0	0	0	0	0	0	0	0	0	0	0	0	0	0	0	0	0	0	0	0	0	0	0	0	0	0	0	0	0	0	0	0	0	0	0	0	0	0	0	0	0	0	0	0	0	0	0	0	0	0	0	0	0	0	0	0	0	0	0	0	0	0	0	0	0	0	0	0	0	0	0	0	0	0	0	0	0	0	0	0	0	0	0	0	0	0	0	0	0	0	0	0	0	0	0	0	0	0	0	0	0	0	0	0	0	0	0	0	0	0	0	0	0	0	0	0	0	0	0	0	0	0	0	0	0	0	0	0	0	0	0	0	0	0	0	0	0	0	0	0	0	0	0	0	0	0	0	0	0	0	0	0	0	0	0	0	0	0	0	0	0	0	0	0	0	0	0	0	0	0	0	0	0	0	0	0	0	0	0	0	0	0	0	0	0	0	0	0	0	0	0	0	0	0	0	0	0	0	0	0	0	0	0	0	0	0	0	0	0	0	0	0	0	0	0	0	0	0	0	0	0	0	0	0	0	0	0	0	0	0	0	0	0	0	0	0	0	0	0	0	0	0	0	0	0	0	0	0	0	0	0	0	0	0	0	0	0	0	0	0	0	0	0	0	0	0	0	0	0	0	0	0	0	0	0	0	0	0	0	0	0	0	0	0	0	0	0	0	0	0	0	0	0	0	0	0	0	0	0	0	0	0	0	0	0	0	0	0	0	0	0	0	0	0	0	0	0	0	0	0	0	0	0	0	0	0	0	0	0	0	0	0	0	0	0	0	0	0	0	0	0	0	0	0	0	0	0	0	0	0	0	0	0	0	0	0	0	0	0	0	0	0	0	0	0	0	0	0	0	0	0	0	0	0	0	0	0	0	0	0	0	0	0	0	0	0	0	0	0	0	0	0	0	0	0	0	0	0	0	0	0	0	0	0	0	0	0	0	0	0	0	0	0	0	0	0	0	0	0	0	0	0	0	0	0	0	0	0	0	0	0	0	0	0	0	0	0	0	0	0	0	0	0	0	0	0	0	0	0	0	0	0	0	0	0	0	0	0	0	0	0	0	0	0	0	0	0	0	0	0	0	0	0	0	0	0	0	0	0	0	0	0	0	0	0	0	0	0	0	0	0	0	0	0	0	0	0	0	0	0	0	0	0	0	0	0	0	0	0	0	0	0	0	0	0	0	0	0	0	0	0	0	0	0	0	0	0	0	0	0	0	0	0	0	0	0	0	0	0	0	0	0	0	0	0	0	0	0	0	0	0	0	0	0	0	0	0	0	0	0	0	0	0	0	0	0	0	0	0	0	0	0	0	0	0	0	0	0	0	0	0	0	0	0	0	0	0	0	0	0	0	0	0	0	0	0	0	0	0	0	0	0	0	0	0	0	0	0	0	0	0	0	0	0	0	0	0	0	0	0	0	0	0	0	0	0	0	0	0	0	0	0	0	0	0	0	0	0	-1.31	1.41	4	-1.77	0.640000000000001	-0.580000000000002	-0.58	-1.33	-0.81	0.300000000000001	-1.76	0.83	-0.390000000000001	1.95	-1.47	-3.5	0	-3.98	-0.51	-1.28	0	-2	0	-2.2	0	0.45	0	1.96	2.45	0.41	-3.4	0.64	-0.57	-2.77	-0.779999999999999	3.89	-0.250000000000002	-0.399999999999999	0.0700000000000003	2.25	-2.65	4.13	0.199999999999998	1.56	-7.19	-1.05	-2.83	1.49	-1.06	-0.25	-1.47	0.86	-0.750000000000001	0.55	-0.569999999999999	1.42	-2.62	5.36	1.38	-3.12	0	1.3	0	0	3.77	1.29	-1.13	-1.12	5.3	0.99	-4	-3.34	1.5	3.46	3.61	-3.84	-4.4	-0.0800000000000001	-0.51	-6.06	0	-3.22999999999999	-6.27	-7.48	4.92	-5.51	0	-1.37	0	-2.49	3.01	0	-0.28	4.25	0	-6.9	-0.740000000000002	-3.87	-1.4	-1.63	-0.589999999999999	-0.810000000000004	-7.17	-8.34	3.81	-7.8	-1.08	-2.44	-0.51	1.72	0	-1.2	-4.14	1.25	2.46	-0.77	-4.11	-2.97	1.49	0.0900000000000016	1.47	-0.19	1.76	0.49	-1.83	-8.28	1.63	-6.3	-0.57	6.69	0.0500000000000025	-2.75	-0.699999999999999	5.72	-6	4.95	1.29	-0.839999999999999	-3.34	3.62	1.83	3.65	4	-7.97	1.69	0.4	0.869999999999999	3.21	-0.73	1.2	0.56	-1.95	1.78	-1.23	-0.639999999999999	11.02	-1.56	-3.7	1.41	3.33	-1.46	-0.33	-0.89	-1.79	-0.31	-3.17	3.89	0	2.96	-0.850000000000001	0.53	1.75	-4.42	-4.27	-3.36	0.18	1.26	-0.19	0.39	-2.82	-4.43	-3.12	1.3	-1.31	0.0299999999999985	0.52	-3.29	0.729999999999999	-1.13	1.21	-2.51	0	2.72	-0.0899999999999999	0.0200000000000014	-2.05	-0.00119047619047663	-1.53190476190476	0.192142857142859	-0.159000000000001	0.673571428571428	0.0553571428571438	-0.247619047619047	-1.48190476190476	-1.56433333333333	0.00357142857142989	-0.598928571428571	0.759444444444444	-0.606805555555557	-0.407857142857143	-0.721222222222222	-1.27910714285714	-1.571	-2.27375	-2.04089285714286	0.0160714285714292	-0.53547619047619	-0.6675	0.110178571428571	-0.216666666666667	-0.115	-0.81125	-1.08214285714286	-0.301071428571429	0.312083333333334	0.893333333333333	-2.52785714285714	-0.191444444444445	-0.375882352941176	-0.580989010989011	-1.10477777777778	-0.0900641025641029	-0.866761904761905	0.153194444444445	-0.460666666666665	-1.17153846153846	-0.215363636363636	-0.58795321637427	0.26347619047619	-1.6739010989011	0.236217948717949	-0.878717948717949	-0.63878205128205	-0.0164102564102553	0.0742727272727279	-0.128888888888888	-0.065138888888888	0.116111111111111	-0.16486111111111	-0.137777777777778	0.515000000000001	0.322666666666667	-0.496111111111111	-0.575041666666671	0.613846153846154	0.465555555555554	-0.443214285714285	-0.0649450549450545	-0.425714285714287	-0.29125	0.423787878787877	-0.331545454545456	0.220909090909092	-1.03372727272727	1.05102564102564	1.15333333333333	-0.573	-0.509416666666667	-1.21847222222222	-0.407083333333333	0.0396363636363635	0.582134502923978	-0.144444444444442	-0.998713450292399	0.735972222222223	-0.95875	0.0900000000000016	0.424454545454548	-0.0216666666666665	-1.36875	0.777166666666673	1.8102380952381	-0.672857142857143	0.469545454545454	-0.296190476190477	-0.123106060606059	0.35357142857143	0.553363636363635	0.956545454545454	-0.377777777777776	-0.371249999999998	-1.02127450980393	-0.68783333333333	0.904166666666665	-0.27416666666667	-0.57513888888889	0.0362222222222215	-0.516428571428571	-0.00783088235294116	-1.29507575757576	1.10738095238095	-0.381153846153847	-0.513653846153846	-0.450439560439561	0.0487272727272732	-0.323725490196079	-0.842348484848484	0.243	-0.399027777777777	0.0445588235294139	-0.169818181818182	0.364464285714286	-0.75	-0.575000000000001	-1.04672794117647	-1.58664835164835	0.0867272727272734	-0.597363636363637	-0.383214285714286	-1.05719696969697	0.280454545454546	-1.94009803921569	-0.235624999999999	-0.088000000000001	0.554999999999996	0.658444444444445	1.68232026143791	0.50242424242424	-1.13677777777778	-0.663484848484849	-0.896346153846157	1.13863636363636	-0.599545454545456	-0.17418181818182	0.553272727272727	-0.158257575757576	-0.188750000000001	-0.825714285714286	-0.299333333333335	-0.530777777777777	-0.454242424242425	-0.20361904761905	-0.836909090909089	-0.187222222222222	-0.929464285714287	-0.0844444444444434	-1.01486111111111	-0.801527777777778	0.751590909090908	-1.24055555555556	0.186000000000002	0.402087912087911	-0.729305555555555	-0.861818181818181	0.0142727272727265	0.149818181818182	-1.71833333333333	-0.382619047619047	-1.62285714285714	-0.966166666666668	-0.421738095238094	-0.789363636363637	-0.623461538461541	-0.631527777777778	-0.233333333333333	-0.115681818181818	-0.801959064327486	-0.263555555555556	-1.24257575757576	-1.37318181818182	-0.416666666666666	0.796727272727273	0.518416666666667	-0.230888888888888	0.676813186813186	-0.307321428571429	-1.34208333333333	0.103916666666667	0.356923076923078	-0.404	0.278986928104576	-0.752444444444444	-0.626727272727273	-0.605972222222222	-1.23281818181818	0.00784210526316187	-0.898181818181818	-0.0991666666666671	-0.80327485380117	-0.170681818181817	-0.220735294117645	-0.00357142857142811	-2.97	-0.44	-0.51	-4.92	0.83	8.01	-0.0100000000000007	0	0	-0.129999999999999	2.58	3.2	-1.67	-2.35	-0.490000000000002	-0.529999999999999	-1.68	-1.7	0	0	-3.47	-3.41	0	4	-1.94	1.08	0	-2.98	-0.520000000000001	0.87	2.13	3.27	-3.04	1.58	-1.82	1.77	-2.91	-2.91	5.13	-3.46	-2.36	3.51	3.88	-1.55	0	-0.3	-0.44	-0.51	-1.02	-2.7	0	-2.31	-8.39	-2.2	-0.57	-0.8	0.55	0.259999999999998	5.16	-4.11	-4.39	-1.58	3.82	0.7	0.79	0.28	-2.94	-2.39	-0.0399999999999974	-2.99	4.41999999999999	5.11	0	2.2	0.64	-1.67	-0.23	-3.43	-1.79	1.86	0.999999999999998	-3.63	1.48	-4.89	-0.189999999999998	-5.51	-4.27	-5.29	0.680000000000001	-2.18	-1.26	-0.0899999999999999	-3.56	0.34	1.14	-0.579999999999998	9.54	-0.19	6.44	-1.68	2.85	-0.58	0	-1.94	-0.579999999999999	-6.2	-3.07	-6.42	1.95	1.28	-3.17	-1.77	-2.06	2.97	0.0899999999999999	0	-2.05	-2.08	-3.57	0.549999999999999	1.36	-2.84	1.89	-3.41	-7.15	-4.06000000000001	-2.09	-1.67	-4.82	-2.01	1.63	2.41	5.08	5.2	-5.42	2.74	-8.21	0	0.15	3.72	-3.51	-0.46	3.47	-0.920000000000001	-0.5	-0.119999999999999	0.319999999999999	0	-1.92	-1.33	-2.01	-2.21	2.04	1.41	-1.8	-2.76	0.65	-3.05	2.1	-1.52	0	-0.7	0.130000000000001	-1.97	-0.420000000000001	-0.37	1.26	-1.87	-1.02	0.0700000000000003	-0.660000000000001	2.33	1.5	1.14	3.74	-0.17	-0.28	5.8	1.41	-0.700000000000002	-4.43	-1.85	0.709999999999999	0.890000000000001	0	0	0.9	2.05	-1.81	3.46	-0.869999999999999	-1	2.94	0.210000000000001	1.62	0.340000000000001	0.293571428571429	-1.08166666666667	-0.581190476190477	-0.00933333333333319	0.126785714285714	0.817678571428571	0.840238095238096	0.162619047619048	-1.17566666666667	0.386071428571428	1.28928571428571	0.0343055555555569	-1.84708333333333	-0.785892857142857	-0.158777777777779	-0.26642857142857	-1.74966666666667	-2.30946428571428	-0.0280357142857142	0.564107142857143	-1.14738095238095	-0.995416666666667	-1.75089285714286	0.128571428571428	-2.17133333333333	0.313214285714288	-0.995238095238095	-1.08089285714286	-0.546249999999999	0.664444444444445	0.665238095238095	0.190222222222221	-0.470882352941175	-0.226208791208791	0.0611111111111118	-0.0300641025641042	-0.666809523809526	-0.830277777777779	0.407777777777778	0.073205128205128	-0.229272727272727	-0.251608187134501	-0.22847619047619	-0.974670329670328	-0.611474358974359	-0.832820512820513	-0.561089743589744	-0.0902564102564103	-0.0950909090909082	-1.66708333333333	-0.1825	-0.19875	-1.38888888888889	0.588055555555556	0.659666666666666	-0.207111111111111	0.111777777777778	-1.004375	1.42621794871795	-2.65188888888889	-1.63839285714286	-0.283736263736264	-0.269642857142856	-0.65375	1.28090909090909	-0.217909090909091	-0.277090909090909	-1.736	2.00294871794872	-0.0210606060606064	0.216666666666661	0.0638333333333314	0.243333333333334	0.0493055555555539	-1.07754545454545	0.268479532163742	-1.05722222222222	-0.715818713450293	1.19	0.0496428571428567	0.897619047619047	0.703000000000003	0.353333333333333	-1.96305555555556	-0.736499999999999	1.81023809523809	0.405535714285715	-1.01572727272728	-0.0814285714285727	-0.478560606060604	-0.319714285714287	0.090090909090911	0.292909090909092	0.0183333333333344	0.736805555555556	-1.1721568627451	-0.590291666666666	0.267361111111112	-0.823611111111109	-1.64347222222222	-0.0588888888888892	-0.577619047619049	0.62779411764706	-0.905606060606058	0.271666666666668	0.706794871794873	-0.545705128205128	-0.763626373626373	0.119181818181818	-0.640588235294118	-0.0864393939393944	-1.04690909090909	-0.409166666666668	0.00742647058823565	-0.303363636363637	0.535892857142857	-0.911785714285714	-0.876944444444444	-0.59845588235294	0.557637362637365	0.245909090909091	-0.783454545454546	0.170357142857143	-0.387424242424244	0.262803030303029	-2.06006535947712	-0.737541666666665	-0.3735	-0.54901515151515	1.21177777777778	1.60640522875817	2.07113636363636	-0.751666666666669	0.131136363636365	0.00429487179487253	-0.183863636363636	-0.0937272727272713	-0.135454545454547	0.572727272727274	0.183636363636364	-1.83803571428571	-0.431428571428572	-0.286000000000001	-0.285111111111112	-0.728636363636364	-0.673714285714283	-1.09136363636364	-0.254222222222223	-0.648392857142857	-1.43069444444444	-0.852777777777778	-0.578750000000001	0.804166666666665	0.261666666666667	-0.976222222222223	-0.631428571428572	0.194444444444443	-0.496	0.318181818181818	0.260272727272726	-1.21266666666667	-1.5797619047619	1.005	-1.16	-0.617880952380954	-0.477363636363636	-1.40576923076923	-0.312222222222221	-0.297333333333333	0.189999999999998	-0.806374269005849	-0.0282222222222188	0.0762878787878805	0.0662878787878789	0.495530303030304	1.035	0.5375	-0.0823333333333345	0.64065934065934	-1.01607142857143	-1.34208333333333	-0.0294583333333334	0.460448717948717	-0.0515555555555558	0.33388888888889	-1.35977777777778	-0.174636363636361	0.346388888888889	-1.171	0.0753947368421066	-0.449818181818182	-0.592348484848486	-0.795204678362573	0.237121212121211	-0.00073529411764639	-0.479935064935064	-2.97	-0.44	2.06	-4.92	0.83	8.01	-0.58	-1.33	0	-0.129999999999999	2.58	1.54	-1.67	-2.35	-1.47	-3.5	0	-1.7	-0.51	0	-2.89	-3.41	0	1.23	-1.94	0.45	0	-1.83	-0.520000000000001	0.41	-3.4	2.51	-3.04	-2.77	-1.81	3.89	-2.91	-2.91	5.13	-3.46	-2.36	3.51	0.4	-1.55	-7.19	-0.3	-2.83	0.84	-1.06	-0.25	0	-0.54	-6.26	-2.2	-0.57	-0.8	-0.43	0.259999999999998	5.16	-4.11	-4.39	0.0299999999999998	3.82	0.7	1.75	0.28	-1.13	-2.39	5.3	-2.99	0.970000000000002	2.78	0	3.46	1.61	-3.84	-0.23	-1.86	-1.79	-6.06	0	-3.63	-0.360000000000001	-6.71	-0.189999999999998	-5.51	-4.27	-1.37	0.680000000000001	-2.49	3.01	-0.0899999999999999	-3.56	1.78	1.14	-0.579999999999998	8.48	-0.19	6.44	-1.63	2.79	-0.58	0	-6.54	3.81	-7.8	-2.82	-4.45	-0.51	1.28	-0.61	-1.2	-2.34	1.56	2.46	-0.77	-4.11	-2.08	-1.25	0.549999999999999	1.47	-2.84	1.76	-3.41	-7.15	-6.14	1.63	-1.67	-4.82	-1.1	0.0500000000000025	-2.75	5.08	5.2	-5.42	4.95	-2.88	0	-3.34	3.62	0.349999999999999	-0.46	4	-7.97	1.69	0.4	0.399999999999999	3.21	-1.06	-1.33	-0.659999999999998	-2.21	1.78	-0.510000000000002	-1.8	10.05	-1.56	-3.39	1.41	0.33	-1.46	-0.7	-0.89	-1.79	-0.31	-3.17	1.97	0	2.96	0.0700000000000003	-0.660000000000001	1.75	-2.27	-2.51	-1.19	0.0599999999999996	1.26	5.8	1.41	-0.700000000000002	-4.43	-1.85	0.709999999999999	-1.31	0.0299999999999985	0	0.9	2.05	-1.13	3.46	-2.51	0	2.72	0.210000000000001	1.62	0.0699999999999998	0.146190476190476	-1.30678571428571	-0.19452380952381	-0.0841666666666665	0.400178571428571	0.436517857142857	0.296309523809523	-0.659642857142858	-1.37	0.19482142857143	0.345178571428571	0.396875	-1.22694444444444	-0.596875000000001	-0.44	-0.772767857142858	-1.66033333333333	-2.29160714285714	-1.03446428571429	0.290089285714286	-0.841428571428571	-0.831458333333334	-0.820357142857143	-0.0440476190476193	-1.14316666666667	-0.249017857142857	-1.03869047619048	-0.690982142857143	-0.117083333333333	0.77888888888889	-0.931309523809524	-0.000611111111110674	-0.423382352941179	-0.403598901098901	-0.521833333333333	-0.0600641025641053	-0.766785714285714	-0.338541666666666	-0.0264444444444436	-0.549166666666665	-0.222318181818181	-0.419780701754387	0.0175000000000018	-1.32428571428571	-0.187628205128204	-0.855769230769232	-0.599935897435898	-0.0533333333333328	-0.010409090909091	-0.897986111111111	-0.123819444444444	-0.0413194444444454	-0.776875	0.22513888888889	0.587333333333333	0.0577777777777779	-0.192166666666667	-0.78970833333333	1.02003205128205	-1.09316666666667	-1.04080357142857	-0.174340659340658	-0.347678571428572	-0.472499999999999	0.852348484848484	-0.274727272727272	-0.0280909090909098	-1.38486363636364	1.52698717948718	0.566136363636366	-0.178166666666669	-0.222791666666666	-0.487569444444444	-0.178888888888888	-0.518954545454545	0.425307017543858	-0.60083333333333	-0.857266081871344	0.962986111111112	-0.454553571428573	0.493809523809524	0.563727272727274	0.165833333333333	-1.66590277777778	0.0203333333333333	1.81023809523809	-0.133660714285714	-0.273090909090911	-0.188809523809523	-0.300833333333333	0.0169285714285703	0.321727272727273	0.624727272727274	-0.179722222222221	0.18277777777778	-1.09671568627451	-0.639062500000001	0.58576388888889	-0.548888888888889	-1.10930555555555	-0.011333333333333	-0.547023809523809	0.309981617647061	-1.10034090909091	0.689523809523809	0.162820512820513	-0.529679487179487	-0.607032967032966	0.0839545454545449	-0.482156862745098	-0.46439393939394	-0.401954545454545	-0.404097222222221	0.0259926470588248	-0.236590909090909	0.450178571428571	-0.830892857142858	-0.725972222222222	-0.822591911764706	-0.514505494505496	0.166318181818182	-0.690409090909091	-0.106428571428571	-0.722310606060606	0.271628787878786	-2.00008169934641	-0.486583333333336	-0.23075	0.00299242424242507	0.935111111111112	1.64436274509804	1.28678030303031	-0.944222222222219	-0.266174242424245	-0.446025641025642	0.477386363636366	-0.34663636363636	-0.154818181818182	0.563000000000001	0.0126893939393948	-1.01339285714286	-0.62857142857143	-0.292666666666667	-0.407944444444444	-0.591439393939394	-0.438666666666666	-0.964136363636364	-0.220722222222222	-0.788928571428572	-0.757569444444444	-0.933819444444445	-0.690138888888889	0.777878787878787	-0.489444444444445	-0.395111111111111	-0.114670329670332	-0.267430555555556	-0.678909090909091	0.166227272727273	0.205045454545456	-1.4655	-0.981190476190476	-0.308928571428572	-1.06308333333333	-0.519809523809524	-0.633363636363635	-1.01461538461539	-0.471875000000001	-0.265333333333333	0.0371590909090909	-0.804166666666667	-0.145888888888889	-0.58314393939394	-0.653446969696969	0.0394318181818196	0.915863636363636	0.527958333333333	-0.156611111111111	0.658736263736264	-0.66169642857143	-1.34208333333333	0.0372291666666662	0.408685897435898	-0.22777777777778	0.306437908496733	-1.05611111111111	-0.400681818181818	-0.129791666666666	-1.20190909090909	0.0416184210526325	-0.674000000000001	-0.345757575757576	-0.79923976608187	0.0332196969696987	-0.110735294117649	-0.241753246753246
chrIX_32689_G_A_-	YIL166C_chrIX_32689_G_A_72_2	FALSE	-0.0276964452842185	UpStream	TRUE	TRUE	FALSE	FALSE	FALSE	FALSE	FALSE	TRUE	-0.805164450817318	1	73	1	0	1	0	-1	0	0	0	0.381578947368421	0.983050847457627	2.56427380769184	NA	NA	3	282	77	21	123	NA	0	0.439	0.561	0	0	0	0	0	0	0	0	0	0	0	0	0	0	0	0	0	0	0	0	0	0	0	0	0	0	0	0	0	0	0	0	0	0	0	0	0	0	0	0	0	0	0	0	0	0	0	0	0	0	0	0	0	0	0	0	0	0	0	0	0	0	0	0	0	0	0	0	0	0	0	0	0	0	0	0	0	0	0	0	0	0	0	0	0	0	0	0	0	0	0	0	0	0	0	0	0	0	0	0	0	0	0	0	0	0	0	0	0	0	0	0	0	0	0	0	0	0	0	0	0	0	0	0	0	0	0	0	0	0	0	0	0	0	0	0	0	0	0	0	0	0	0	0	0	0	0	0	0	0	0	0	0	0	0	0	0	0	0	0	0	0	-4.67	0	0	0	0	0	0	0	0	0	0	0	0	0	0	0	0	0	0	0	0	0	0	0	0	0	0	0	0	0	0	0	0	0	0	0	0	0	0	0	0	0	0	0	0	0	0	0	0	0	0	0	0	0	0	0	0	0	0	0	0	0	0	0	0	0	0	0	0	0	0	0	0	0	0	0	0	0	0	0	0	0	0	0	0	0	0	0	0	0	0	0	0	0	0	0	0	0	0	0	0	0	0	0	0	0	0	0	0	0	0	0	0	0	0	0	0	0	0	0	0	0	0	0	0	0	0	0	0	0	0	0	0	0	0	0	0	0	0	0	0	0	0	0	0	0	0	0	0	0	0	0	0	0	0	0	0	0	0	0	0	0	0	0	0	0	0	0	0	0	0	0	0	0	0	0	0	0	0	0	0	0	0	0	0	0	0	0	0	0	0	0	0	0	0	0	-4.67	0	0	0	0	0	0	0	0	0	0	0	0	0	0	0	0	0	0	0	0	0	0	0	0	0	0	0	0	0	0	0	0	0	0	0	0	0	0	0	0	0	0	0	0	0	0	0	0	0	0	0	0	0	0	0	0	0	0	0	0	0	0	0	0	0	0	0	0	0	0	0	0	0	0	0	0	0	0	0	0	0	0	0	0	0	0	0	0	0	0	0	0	0	0	0	0	0	0	0	0	0	0	0	0	0	0	0	0	0	0	0	0	0	0	0	0	0	0	0	0	0	0	0	0	0	0	0	0	0	0	0	0	0	0	0	0	0	0	0	0	0	0	0	0	0	0	0	0	0	0	0	0	0	0	0	0	0	0	0	0	0	0	0	0	0	0	0	0	0	0	0	0	0	0	0	0	0	0	0	0	0	0	0	0	0	0	0	0	0	0	0	0	0	0	0	-1	0	0	0	0	0	0	0	0	0	0	0	0	0	0	0	0	0	0	0	0	0	0	0	0	0	0	0	0	0	0	0	0	0	0	0	0	0	0	0	0	0	0	0	0	0	0	0	0	0	0	0	0	0	-8.51	-8.64	0	0	0	0	0	0	0	0	0	0	0	0	0	0	0	0	0	0	0	0	0	0	0	0	0	0	0	0	0	0	0	0	0	0	0	0	0	0	0	0	0	-7.46	0	0	0	0	0	0	0	0	0	0	0	0	0	0	0	0	0	0	0	0	0	0	0	0	0	0	0	0	0	0	0	0	0	0	0	0	0	0	0	0	0	0	0	0	0	0	0	0	0	0	0	0	0	0	0	0	0	0	0	0	0	0	0	0	0	0	0	0	0	0	0	0	0	0	0	0	0	0	0	0	0	0	0	0	0	0	0	0	0	0	0	0	0	0	0	0	0	-4.86	0	0	0	0	0	0	0	0	0	0	0	0	0	0	0	0	0	0	0	0	0	0	0	0	0	0	0	0	0	0	0	0	0	0	0	0	0	0	0	0	0	0	0	0	0	0	0	0	0	0	0	0	0	0	-8.51	-8.64	0	0	0	0	0	0	0	0	0	0	0	0	0	0	0	0	0	0	0	0	0	0	0	0	0	0	0	0	0	0	0	0	0	0	0	0	0	0	0	0	0	-7.46	0	0	0	0	0	0	0	0	0	0	0	0	0	0	0	0	0	0	0	0	0	0	0	0	0	0	0	0	0	0	0	0	0	0	0	0	0	0	0	0	0	0	0	0	0	0	0	0	0	0	0	0	0	0	0	0	0	0	0	0	0	0	0	0	0	0	0	0	0	0	0	0	0	0	0	0	0	0	0	0	0	0	0	0	0	0	0	0	0	0	0	0	0	0	0	0	0	-4.86	0	0	0	0	0	0	0	0	0	0	0	0	0	0	0	0	0	0	0	0	0	0	0	0	0	0	0	0	0	0	0	0	0	0	0	0	0	0	0	0	0	0	0	0	0	0	0	0	0	0	0	0	0	0	-1	-1	0	0	0	0	0	0	0	0	0	0	0	0	0	0	0	0	0	0	0	0	0	0	0	0	0	0	0	0	0	0	0	0	0	0	0	0	0	0	0	0	0	-1	0	0	0	0	0	0	0	0	0	0	0	0	0	0	0	0	0	0	0	0	0	0	0	0	0	0	0	0	0	0	0	0	0	0	0	0	0	0	0	0	0	0	0	0	0	0	0	0	0	0	0	0	0	0	0	0	0	0	0	0	0	0	0	0	0	0	0	0	0	0	0	0	0	0	0	0	0	0	0	0	0	0	0	0	0	0	0	0	0	0	0	0	0	0	0	0	0	-1	0	0	0	0	0	0	0	0	0	0	0	0	0	0	0	0	0	0	0	0	0	0	0	0	0	0	0	0	0	0	0	0	0	0	0	0	0	0	0	0	0	0	0	0	0	0	0	0	0	0	0	0	0	0	-8.51	-8.64	0	0	0	0	0	0	0	0	0	0	0	0	0	0	0	0	0	0	0	0	0	0	0	0	0	0	0	0	0	0	0	0	0	0	0	0	0	0	0	0	0	-7.46	0	0	0	0	0	0	0	0	0	0	0	0	0	0	0	0	0	0	0	0	0	0	0	0	0	0	0	0	0	0	0	0	0	0	0	0	0	0	0	0	0	0	0	0	0	0	0	0	0	0	0	0	0	0	0	0	0	0	0	0	0	0	0	0	0	0	0	0	0	0	0	0	0	0	0	0	0	0	0	0	0	0	0	0	0	0	0	0	0	0	0	0	0	0	0	0	0	-4.86	-4.67	0	0	0	0	0	0	0	0	0	0	0	0	0	0	0	0	0	0	0	0	0	0	0	0	0	0	0	0	0	0	0	0	0	0	0	0	0	0	0	0	0	0	0	0	0	0	0	0	0	0	0	0	0	-8.51	-8.64	0	0	0	0	0	0	0	0	0	0	0	0	0	0	0	0	0	0	0	0	0	0	0	0	0	0	0	0	0	0	0	0	0	0	0	0	0	0	0	0	0	-7.46	0	0	0	0	0	0	0	0	0	0	0	0	0	0	0	0	0	0	0	0	0	0	0	0	0	0	0	0	0	0	0	0	0	0	0	0	0	0	0	0	0	0	0	0	0	0	0	0	0	0	0	0	0	0	0	0	0	0	0	0	0	0	0	0	0	0	0	0	0	0	0	0	0	0	0	0	0	0	0	0	0	0	0	0	0	0	0	0	0	0	0	0	0	0	0	0	0	-4.86	-4.67	0	0	0	0	0	0	0	0	0	0	0	0	0	0	0	0	0	0	0	0	0	0	0	0	0	0	0	0	0	0	0	0	0	0	0	0	0	0	0	0	0	0	0	0	0	0	0	0	0	0	0	0	0	-1	-1	0	0	0	0	0	0	0	0	0	0	0	0	0	0	0	0	0	0	0	0	0	0	0	0	0	0	0	0	0	0	0	0	0	0	0	0	0	0	0	0	0	-1	0	0	0	0	0	0	0	0	0	0	0	0	0	0	0	0	0	0	0	0	0	0	0	0	0	0	0	0	0	0	0	0	0	0	0	0	0	0	0	0	0	0	0	0	0	0	0	0	0	0	0	0	0	0	0	0	0	0	0	0	0	0	0	0	0	0	0	0	0	0	0	0	0	0	0	0	0	0	0	0	0	0	0	0	0	0	0	0	0	0	0	0	0	0	0	0	0	-1	-1	0	0	0	0	0	0	0	0	0	0	0	0	0	0	0	0	0	0	0	0	0	0	0	0	0	0	0	0	0	0	0	0	0	-0.579999999999999	-3.14	-0.58	-0.58	-0.579999999999998	-0.58	4	1.5	-0.33	-0.52	-0.77	3.97	-0.58	-0.580000000000001	-0.58	-0.0900000000000007	-5.15	-5	-3.41	2.83	-5.15	-5.15	1.46	2.21	-0.58	3.73	-3.98	-0.580000000000001	-0.58	-0.19	-5.15	-5.08	-4.03	-0.0199999999999996	-3.01	-1.32	-4.85	-0.569999999999999	0.26	-5.11	-2.65	2.52	2.81	-4.94	3.7	-0.58	0.520000000000001	-1.27	-1.28	3.3	1.3	0.81	-0.58	-1.96	-0.569999999999999	-1.52	-0.22	-2.17	-3.29	4.64	-0.569999999999999	2.64	3.81	-3.32	0.830000000000004	-2.77	1.17	-2.64	0.370000000000001	2.73	-1.96	-1.09	-5.23	-0.52	-1.29	3.99	1.16	-1.65	0.930000000000001	-3.22	6.16	5.45	0.640000000000001	-0.579999999999998	4.92	2.13	-4.28	6.33	-0.57	-2.72	-0.96	-0.579999999999998	-0.279999999999999	-0.580000000000002	-3.42	-0.579999999999998	1.45	0.570000000000002	-6.15	-3.89	-5.61	-4.64	-0.579999999999998	-7.48	3.81	-3.21	-0.64	-1.27	0.5	0.2	-1.75	1.32	3.58	0.44	-2.02	1.82	-3.18	3.31	-1.34	-4.92	0.15	-0.75	0.54	-1.3	-7.23	-3.73	1.08	-0.579999999999998	4.45	4.71	2.42	0.120000000000001	0.34	-3.05	-3.59	4.06	-0.659999999999998	-0.71	0.210000000000001	-1.27	-0.570000000000001	-0.14	-0.569999999999999	-0.61	0.390000000000001	1.06	1.41	-0.470000000000001	-1.92	1.05	-2.16	-4.74	2.27	-1.23	1.96	-0.58	-2.32	-0.04	0.61	-0.299999999999999	-2.68	-0.79	2.63	-1.14	-0.91	-4.03	-0.0499999999999989	-4.77	1.84	1.37	-0.58	0.2	-5.12	-5.09	-4.03	1.63	1.49	0.680000000000001	-1.19	-3.27	-4.78	0.609999999999999	-0.65	-0.58	0.42	-1.75	-0.67	-2.73	-0.870000000000001	-0.890000000000001	-4.44	-0.58	-0.58	-1.13	-0.17	-0.39	-0.211666666666666	-2.495	0.51	-0.264	0.227142857142857	-0.578571428571426	-0.576666666666666	-1.88	-2.602	-0.334285714285715	-1.30714285714286	1.06375	-1.43125	-1.16857142857143	-0.676666666666666	-1.99571428571429	-2.32	-3.8	-3.18142857142857	-0.578571428571429	-0.786666666666667	-0.963750000000001	0.111428571428572	-0.113333333333333	-0.58	-0.998571428571429	-2.04333333333333	-0.738571428571428	0.0712500000000009	1.55375	-3.82166666666667	0.148888888888889	-0.855882352941176	-0.677692307692309	-1.41555555555556	0.1775	-1.21928571428571	0.229999999999999	-1.15444444444445	-2.1575	-0.499999999999998	-0.997777777777777	0.69857142857143	-3.03230769230769	-0.00583333333333158	-1.56	-0.448333333333332	-0.110833333333334	-0.385000000000002	0.0024999999999995	0.19	0.0150000000000006	-0.72125	-0.418750000000001	0.306000000000001	0.0566666666666684	-1.08111111111111	-1.15466666666667	0.225000000000001	0.731111111111112	-1.10142857142857	-0.226153846153846	-1.19857142857143	-0.84375	1.08454545454546	-1.104	0.318	-2.083	2.6625	1.09909090909091	-0.537142857142854	-0.726666666666667	-2.04	-0.411250000000001	0.134	1.98277777777778	-0.126249999999999	-1.48166666666667	1.42375	-0.485714285714286	-0.638333333333332	0.459	-0.38875	-3.35125	0.584666666666664	2.35166666666667	-1.19857142857143	1.278	-0.571666666666667	-1.01272727272727	0.422142857142857	-0.409999999999997	0.645000000000001	-0.677499999999998	-0.8725	-2.20294117647059	-1.216	0.662499999999998	-0.987500000000001	-0.983749999999999	-0.897777777777778	-1.60666666666667	-0.274374999999999	-2.10818181818182	1.62	0.216666666666665	-0.744166666666667	-0.689230769230769	0.0429999999999993	-0.624705882352941	-1.33818181818182	0.303	-0.621250000000002	-0.010625000000001	-0.0380000000000003	0.494285714285715	-1.05571428571429	-1.305	-1.594375	-2.43692307692308	0.359999999999999	-1.114	-0.571428571428572	-1.67636363636364	-1.15181818181819	-3.17176470588235	0.0600000000000023	-1.08	-0.0890909090909062	0.983333333333331	3.85941176470588	1.23272727272727	-2.17444444444444	-1.63454545454545	-1.15416666666667	1.52272727272727	-1.113	0.238	0.908999999999999	-0.318181818181818	-0.195714285714287	-1.35714285714286	-0.315555555555555	-0.74111111111111	-0.687272727272727	0.0649999999999995	-1.366	0.363333333333333	-1.04	-0.00375000000000192	-1.375	-1.25375	1.18181818181818	-2.01888888888889	-0.341111111111111	0.349999999999998	-0.49375	-1.327	-0.144	0.327999999999998	-2.502	-1.15166666666667	-0.297333333333333	-1.49066666666667	-0.778499999999999	-1.07	-1.41846153846154	-1.3875	0.125555555555556	0.00818181818181785	-1.37888888888889	-0.0166666666666657	-2.06	-2.23	-1.31090909090909	1.237	0.863333333333332	-0.312222222222221	1.24769230769231	-0.91	-2.3875	-0.232666666666667	0.893333333333333	-0.735555555555557	0.778823529411763	-1.27	-1.254	-1.38	-1.778	-0.0478947368421032	-1.226	-0.833636363636364	-1.35277777777778	-0.49	-0.406874999999999	-0.347619047619048	-0.58	-1.72	-2.92	0.52	0.19	-8.88178419700125e-16	4	-0.58	-1.35	-0.250000000000001	4	0.429999999999999	-0.58	-3.49	0.620000000000001	1.03	-5.15	-5.08	1.04	4	9.25	8.47	-5.15	3.25	-0.37	-0.58	-2.6	-4.96	-1.39	-0.58	1.83	-2.76	2.28	3.35	4	0.120000000000001	-5.14	-4.44	3.73	3.08	-1.04	-4.41	-0.400000000000002	-0.25	0.98	2.26	-3.84	0.81	0.52	-5.15	-0.99	3.99	0.57	0.0300000000000002	-0.57	2.04	2.54	-7.48	4.25	-2.56	3.71	1.57	-0.57	3.51	2.33	-0.0700000000000003	-3.67	-2.67	5.1	-0.119999999999999	-7.21	-0.170000000000002	2.99	-0.58	-0.170000000000001	-2.68	3.83	-7.43	2.81	1.86	1.12	5.72	1.48	-5.74	-7.48	2.13	3.81	-2.8	-0.569999999999999	-3.14	3.33	-6.94	-0.899999999999999	-1.67	-2.65	6.33	-7.48	-0.19	-7.42	-1.4	0.73	-1.81	-1.31	-4.2	-0.569999999999999	-6.15	-1.01	-3.2	-0.7	-0.15	-1.62	-1.92	4.5	2.21	-1.88	2.34	-0.74	3.82	-1.69	5.48	0.18	-1.06	2.53	-2.41	0.899999999999999	-1.7	-3.66	0	3.49	6.33	3.53	6.33	-0.579999999999998	-6.18	-1.55	-2.07	6.33	-0.57	0.399999999999999	-1.14	-3.4	-1.79	-0.51	2.24	-3.68	-0.850000000000003	1.74	-3.22	-3.54	-3.1	0.88	-2.15	0.59	1.54	-1.8	-2.64	0.21	1.2	-0.089999999999999	0.279999999999999	-4.9	-0.69	2.95	-0.82	-1.67	-2.67	-1	-0.38	-1.63	0.0699999999999998	-0.58	-1.43	1.71	1.3	2.35	2.48	0.77	-2.67	1.47	-4.51	-4.78	0.67	-0.79	1.03	-2.28	-5.15	-0.58	-0.580000000000001	-0.869999999999999	-0.0999999999999979	-2.19	0.16	-0.58	-0.58	-0.760000000000001	0.00999999999999979	0.316666666666668	-1.89	-1.055	0.304	0.894285714285715	1.77	0.946666666666667	-0.381666666666668	-1.904	0.620000000000001	2.38285714285714	0.282499999999999	-2.83625	-0.800000000000001	-0.724444444444444	-0.870000000000001	-2.948	-3.62	-0.494285714285715	0.98	1.62733333333333	0.940892857142858	-2.96285714285714	-0.210000000000001	-2.678	-0.0571428571428569	-2.11833333333333	-1.40285714285714	-0.6525	0.678749999999999	0.635	0.00111111111111128	-0.521764705882353	-0.563076923076924	-0.113333333333333	-0.482499999999998	-1.09071428571428	-0.63125	1.08333333333333	0.110833333333334	-0.264999999999999	-0.342222222222222	-0.450714285714284	-1.22384615384615	-0.634166666666667	-1.32	-1.3725	-0.226666666666667	-0.329000000000001	-2.56	-0.37	0.16625	-1.96125	1.26	1.18	0.101111111111111	0.326666666666666	-1.05066666666666	2.89416666666667	-3.73333333333333	-1.92571428571429	-0.286153846153846	-0.572857142857142	0.840178571428572	1.92181818181818	0.0860000000000003	-0.201000000000001	-2.494	2.24416666666667	0.829999999999998	0.387857142857143	0.0226666666666659	0.65	0.0837500000000002	-1.831	-0.689444444444444	-1.4225	-1.34388888888889	1.58875	-0.525714285714287	1.86	1.558	0.68125	-2.69375	-0.0973333333333315	2.35166666666667	1.30571428571429	-1.734	-0.0216666666666647	-0.360909090909091	-0.548571428571428	0.379000000000001	0.746	0.180000000000003	1.38375	-1.38999999999999	-0.972666666666669	1.715	-0.998749999999998	-2.48375	0.784444444444443	-0.255	1.345625	-1.76090909090909	0.158333333333335	0.144166666666671	-1.15	-1.21846153846154	0.178000000000001	-0.948235294117647	-0.187272727272727	-1.603	-0.95875	0.185625000000002	-0.65	0.411428571428571	-1.63428571428571	-1.15875	-1.0875	0.67	0.235999999999999	-1.022	-0.169999999999999	-1.01454545454545	1.78818181818182	-3.27882352941176	-1.41066666666667	0.288	-0.173636363636366	2.19222222222222	1.56411764705882	3.03818181818182	-1.17	0.494545454545452	-0.445833333333333	-0.643636363636364	-0.686999999999998	-0.898	0.931000000000001	0.123636363636363	-2.73857142857143	-0.668571428571429	-0.396666666666667	-0.575555555555557	-1.12272727272727	-1.50142857142857	-1.652	-0.997777777777777	-1.12428571428571	-2.4475	-1.07125	-0.96	1.25181818181818	0.350000000000001	-1.25111111111111	-0.868461538461538	0.332500000000001	-0.782999999999999	0.247	0.286999999999999	-2.23	-1.05533333333333	1.155	-1.828	-0.9015	-0.946	-1.91230769230769	-0.0587499999999999	-1.04222222222222	0.14909090909091	-1.39722222222222	-0.10888888888889	-0.00636363636363591	-0.0209090909090914	1.31909090909091	1.581	0.86	-0.33111111111111	0.973846153846154	-1.49285714285714	-2.3875	0.439333333333333	0.925000000000001	0.357777777777777	0.237058823529413	-2.31	-0.175000000000001	1.05125	-1.786	0.119473684210526	-0.887	-0.210909090909091	-1.36833333333333	0.374545454545455	0.00187500000000007	-0.458571428571429	-0.579999999999999	-3.14	-0.589999999999999	0.52	0.19	-8.88178419700125e-16	4	1.5	-0.33	-0.52	4	3.97	-0.58	-3.21	-0.58	-0.0900000000000007	-5.15	-5.08	-3.41	4	3.43	3.43	0.890000000000001	2.21	-0.37	3.73	-3.98	-4.09	-1.39	-0.19	-2.32	-4.43	2.28	0.350000000000001	4	-1.32	-5.14	-4.44	3.06	3.08	-2.65	1.62	2.81	-4.37	0.98	2.26	-3.78	-1.08	-0.38	3.01	0.5	3.99	-0.58	0.0300000000000002	-0.57	1.86	2.54	-3.26	4.25	4.64	3.71	2.64	3.81	1.68	0.830000000000004	-1.51	1.17	-2.67	0.370000000000001	-0.119999999999999	-1.96	-0.580000000000003	2.99	-0.58	-1.29	3.99	3.83	-5.99	2.81	-3.22	1.12	5.72	1.48	-4	1.49	2.13	3.81	3.36	-0.569999999999999	-3.14	2.51	-6.94	-0.899999999999999	-1.67	-2.65	6.33	-5.42	-0.19	-7.22	-3.89	0.73	-1.81	-1.31	-7.48	3.24	-6.15	-0.64	-1.27	0.16	0.2	-1.62	0.67	4.5	2.21	-2.02	1.82	-3.18	3.82	-1.34	3.14	0.18	-1.06	0.54	-1.3	0.899999999999999	-2.51	1.08	0	3.49	6.33	2.42	0.120000000000001	0.34	-6.18	-3.59	0.519999999999999	-0.659999999999998	-0.71	0.210000000000001	-1.27	-0.570000000000001	-0.14	-0.51	2.24	-3.68	1.06	1.41	-0.470000000000001	-1.92	-2.95	0.88	-3.48	0.59	-1.23	-1.8	-2.64	-0.400000000000002	0.31	0.61	0.279999999999999	-2.68	-0.69	2.63	-1.14	-0.91	-2.67	-1	-0.38	-1.63	0.0699999999999998	-0.58	-0.159999999999999	-3.31	-2.88	2.35	1.63	0.830000000000001	-2.67	-0.74	-4.51	-4.78	0.67	-0.79	-0.58	-2.28	-5.15	-0.58	-2.73	-0.870000000000001	-0.699999999999999	-2.19	0.16	-0.58	-0.58	-0.760000000000001	0.00999999999999979	0.052500000000002	-2.1925	-0.272500000000001	0.0200000000000005	0.560714285714285	0.595714285714285	0.185	-1.13083333333333	-2.253	0.142857142857144	0.537857142857142	0.673125000000001	-2.13375	-0.984285714285715	-0.700555555555555	-1.43285714285714	-2.634	-3.71	-1.83785714285714	0.200714285714287	0.32340909090909	-0.0282916666666662	-1.42571428571429	-0.161666666666667	-1.629	-0.527857142857144	-2.08083333333333	-1.07071428571429	-0.290625	1.11625	-1.59333333333333	0.0750000000000011	-0.688823529411767	-0.620384615384616	-0.764444444444443	-0.1525	-1.155	-0.200625	-0.0355555555555558	-1.02333333333333	-0.382499999999999	-0.669999999999998	0.123928571428571	-2.12807692307692	-0.32	-1.44	-0.910416666666666	-0.168750000000001	-0.357000000000001	-1.27875	-0.0899999999999999	0.0906250000000011	-1.34125	0.420625000000001	0.743	0.0788888888888888	-0.377222222222223	-1.10266666666667	1.55958333333333	-1.50111111111111	-1.51357142857143	-0.256153846153845	-0.885714285714284	-0.00574999999999992	1.50318181818182	-0.509	0.0584999999999987	-2.2885	2.45333333333333	0.964545454545455	-0.0746428571428552	-0.352	-0.694999999999999	-0.163749999999999	-0.8485	0.646666666666668	-0.774374999999999	-1.41277777777778	1.50625	-0.505714285714285	0.610833333333334	1.0085	0.14625	-3.0225	0.24366666666667	2.35166666666667	0.0535714285714306	-0.227999999999998	-0.296666666666667	-0.686818181818182	-0.0632142857142863	-0.0154999999999994	0.695499999999999	-0.248750000000001	0.255625	-1.79647058823529	-1.09433333333333	1.18875	-0.993125000000001	-1.73375	-0.0566666666666666	-0.930833333333332	0.535625000000003	-1.93454545454546	0.889166666666666	0.180416666666666	-0.947083333333333	-0.953846153846154	0.110500000000001	-0.786470588235294	-0.762727272727273	-0.649999999999999	-0.789999999999999	0.0875000000000004	-0.343999999999999	0.452857142857143	-1.345	-1.231875	-1.3409375	-0.883461538461537	0.298	-1.068	-0.370714285714286	-1.34545454545455	0.31818181818182	-3.22529411764706	-0.675333333333331	-0.396000000000001	-0.131363636363638	1.58777777777778	2.71176470588235	2.13545454545455	-1.67222222222222	-0.57	-0.800000000000001	0.439545454545453	-0.899999999999999	-0.33	0.920000000000002	-0.0972727272727258	-1.46714285714286	-1.01285714285714	-0.356111111111112	-0.658333333333333	-0.905000000000001	-0.718214285714286	-1.509	-0.317222222222222	-1.08214285714286	-1.225625	-1.223125	-1.106875	1.21681818181818	-0.834444444444445	-0.796111111111111	-0.259230769230768	-0.0806249999999995	-1.055	0.051499999999999	0.307499999999999	-2.366	-0.976439393939394	0.533409090909092	-1.65933333333333	-0.840000000000002	-1.008	-1.66538461538462	-0.723125000000001	-0.458333333333334	0.0786363636363632	-1.38805555555555	-0.0627777777777787	-1.03318181818182	-1.12545454545455	0.00409090909090892	1.409	0.861666666666666	-0.321666666666665	1.11076923076923	-1.20142857142857	-2.3875	0.103333333333332	0.909166666666666	-0.18888888888889	0.507941176470588	-1.79	-0.714499999999999	-0.164375000000001	-1.782	0.0357894736842113	-1.0565	-0.522272727272728	-1.36055555555556	-0.0577272727272735	-0.202500000000001	-0.403095238095238
chrIX_32732_T_C_-	YIL166C_chrIX_32732_T_C_72_2	NA	0.221520748832222	UpStream	TRUE	TRUE	FALSE	FALSE	FALSE	FALSE	TRUE	TRUE	-0.616666064886909	1	73	1	0	0	-1	0	1	0	0	0.421052631578947	1.01587301587302	2.56427380769184	NA	NA	3	282	77	21	166	5.88	0	0.005081	0.005081	0	0	0	0	0	0	0	0	0	0	0	0	0	0	0	0	0	0	0	0	0	0	0	0	0	0	0	0	0	0	0	0	0	0	0	0	0	0	0	0	0	0	0	0	0	0	0	0	0	0	0	0	0	0	0	0	0	0	0	0	0	0	0	0	0	0	0	0	0	0	0	0	0	0	0	0	0	0	0	0	0	0	0	0	0	0	0	0	0	0	0	0	0	0	0	0	0	0	0	0	0	0	0	0	0	0	0	0	0	0	0	0	0	0	0	0	0	0	0	0	0	0	0	0	0	0	0	0	0	0	0	0	0	0	0	0	0	0	0	0	0	0	0	0	0	0	0	0	0	0	0	0	0	0	0	0	0	0	0	0	0	0	0	0	0	0	0	0	0	0	0	0	0	0	0	0	0	0	0	0	0	0	0	0	0	0	0	0	0	0	0	0	0	0	0	0	0	0	0	0	0	0	0	0	0	0	0	0	0	0	0	0	0	0	0	0	0	0	0	0	0	0	0	0	0	0	0	0	0	0	0	0	0	0	0	0	0	0	0	0	0	0	0	0	0	0	0	0	0	0	0	0	0	0	0	0	0	0	0	0	0	0	0	0	0	0	0	0	0	0	0	0	0	0	0	0	0	0	0	0	0	0	0	0	0	0	0	0	0	0	0	0	0	0	0	0	0	0	0	0	0	0	0	0	0	0	0	0	0	0	0	0	0	0	0	0	0	0	0	0	0	0	0	0	0	0	0	0	0	0	0	0	0	0	0	0	0	0	0	0	0	0	0	0	0	0	0	0	0	0	0	0	0	0	0	0	0	0	0	0	0	0	0	0	0	0	0	0	0	0	0	0	0	0	0	0	0	0	0	0	0	0	0	0	0	0	0	0	0	0	0	0	0	0	0	0	0	0	0	0	0	0	0	0	0	0	0	0	0	0	0	0	0	0	0	0	0	0	0	0	0	0	0	0	0	0	0	0	0	0	0	0	0	0	0	0	0	0	0	0	0	0	0	0	0	0	0	0	0	0	0	0	0	0	0	0	0	0	0	0	0	0	0	0	0	0	0	0	0	0	0	0	0	0	0	0	0	0	0	0	0	0	0	0	0	0	0	0	0	0	0	0	0	0	0	0	0	0	0	0	0	0	0	0	0	0	0	0	0	0	0	0	0	0	0	0	0	0	0	0	0	0	0	0	0	0	0	0	0	0	0	0	0	0	0	0	0	0	0	0	0	0	0	0	0	0	0	0	0	0	0	0	0	0	0	0	0	0	0	0	0	0	0	0	0	0	0	0	0	0	0	0	0	0	0	0	0	0	0	0	0	0	0	0	0	0	0	0	0	0	0	0	0	0	7.8	0	0	0	0	0	0	0	0	0	0	0	0	0	0	0	0	0	0	0	0	0	0	0	0	0	0	0	0	0	0	0	0	0	0	0	0	0	0	0	0	0	0	0	0	0	0	0	0	0	0	0	0	0	0	0	0	0	0	0	0	0	0	0	0	0	0	0	0	0	0	0	0	0	0	0	0	0	0	0	0	0	0	0	0	0	0	0	0	0	0	0	0	0	0	0	0	0	0	0	0	0	0	0	0	0	0	0	0	0	0	0	0	0	0	0	0	0	0	0	0	0	0	0	0	0	0	0	0	0	0	0	0	0	0	0	0	0	0	0	0	0	0	0	0	0	0	0	0	0	0	0	0	0	0	0	0	0	0	0	0	0	0	0	0	0	0	0	0	0	0	0	0	0	0	0	0	0	0	0	0	0	0	0	0	0	0	0	0	0	0	0	0	0	0	0	7.8	0	0	0	0	0	0	0	0	0	0	0	0	0	0	0	0	0	0	0	0	0	0	0	0	0	0	0	0	0	0	0	0	0	0	0	0	0	0	0	0	0	0	0	0	0	0	0	0	0	0	0	0	0	0	0	0	0	0	0	0	0	0	0	0	0	0	0	0	0	0	0	0	0	0	0	0	0	0	0	0	0	0	0	0	0	0	0	0	0	0	0	0	0	0	0	0	0	0	0	0	0	0	0	0	0	0	0	0	0	0	0	0	0	0	0	0	0	0	0	0	0	0	0	0	0	0	0	0	0	0	0	0	0	0	0	0	0	0	0	0	0	0	0	0	0	0	0	0	0	0	0	0	0	0	0	0	0	0	0	0	0	0	0	0	0	0	0	0	0	0	0	0	0	0	0	0	0	0	0	0	0	0	0	0	0	0	0	0	0	0	0	0	0	0	0	1	0	0	0	0	0	0	0	0	0	0	0	0	0	0	0	0	0	0	0	0	0	0	0	0	0	0	0	0	0	0	0	0	0	0	0	0	0	0	0	0	0	0	0	0	0	0	0	0	0	0	0	0	0	0	0	0	0	0	0	0	0	0	0	0	0	0	0	0	0	0	0	0	0	0	0	0	0	0	0	0	0	0	0	0	0	0	0	0	0	0	0	0	0	0	0	0	0	0	0	0	0	0	0	0	0	0	0	0	0	0	0	0	0	0	0	0	0	0	0	0	0	0	0	0	0	0	0	0	0	0	0	0	0	0	0	0	0	0	0	0	0	0	0	0	0	0	0	0	0	0	0	0	0	0	0	0	0	0	0	0	0	0	0	0	0	0	0	0	0	0	0	0	0	0	0	0	0	0	0	0	0	0	0	0	0	0	0	0	0	0	0	0	0	0	0	7.8	0	0	0	0	0	0	0	0	0	0	0	0	0	0	0	0	0	0	0	0	0	0	0	0	0	0	0	0	0	0	0	0	0	0	0	0	0	0	0	0	0	0	0	0	0	0	0	0	0	0	0	0	0	0	0	0	0	0	0	0	0	0	0	0	0	0	0	0	0	0	0	0	0	0	0	0	0	0	0	0	0	0	0	0	0	0	0	0	0	0	0	0	0	0	0	0	0	0	0	0	0	0	0	0	0	0	0	0	0	0	0	0	0	0	0	0	0	0	0	0	0	0	0	0	0	0	0	0	0	0	0	0	0	0	0	0	0	0	0	0	0	0	0	0	0	0	0	0	0	0	0	0	0	0	0	0	0	0	0	0	0	0	0	0	0	0	0	0	0	0	0	0	0	0	0	0	0	0	0	0	0	0	0	0	0	0	0	0	0	0	0	0	0	0	0	7.8	0	0	0	0	0	0	0	0	0	0	0	0	0	0	0	0	0	0	0	0	0	0	0	0	0	0	0	0	0	0	0	0	0	0	0	0	0	0	0	0	0	0	0	0	0	0	0	0	0	0	0	0	0	0	0	0	0	0	0	0	0	0	0	0	0	0	0	0	0	0	0	0	0	0	0	0	0	0	0	0	0	0	0	0	0	0	0	0	0	0	0	0	0	0	0	0	0	0	0	0	0	0	0	0	0	0	0	0	0	0	0	0	0	0	0	0	0	0	0	0	0	0	0	0	0	0	0	0	0	0	0	0	0	0	0	0	0	0	0	0	0	0	0	0	0	0	0	0	0	0	0	0	0	0	0	0	0	0	0	0	0	0	0	0	0	0	0	0	0	0	0	0	0	0	0	0	0	0	0	0	0	0	0	0	0	0	0	0	0	0	0	0	0	0	0	1	0	0	0	0	0	0	0	0	0	0	0	0	0	0	0	0	0	0	0	0	0	0	0	0	0	0	0	0	0	0	0	0	0	0	0	0	0	0	0	0	0	0	0	0	0	0	0	0	0	0	0	0	0	0	0	0	0	0	0	0	0	0	0	0	0	0	0	0	0	0	0	0	0	0	0	0	0	0	0	0	0	0	0	0	0	0	0	0	0	0	0	0	0	0	0	0	0	0	0	0	0	0	0	0	0	0	0	0	0	0	0	0	0	0	0	0	0	0	0	0	0	0	0	0	0	0	0	0	0	0	0	0	0	0	0	0	0	0	0	0	0	0	0	0	0	0	0	0	0	0	0	0	0	0	0	0	0	0	0	0	0	0	0	0	0	0	0	0	0	0	0	0	0	0	0	0	0	0	0	0	0	0	0	0	0	0	0	0	0	-0.94	5.15	1.04	2.72	-0.989999999999999	-4	-4	-0.61	3.5	5.15	-3.96	-1.82	5.15	5.15	4.66	5.11	2.89	5.15	0.860000000000001	5.15	1.16	1.64	5.15	-1.63	-4	-1.42	4.8	0.96	4.14	-4	-0.409999999999999	3.99	-2.16	4.21	-0.520000000000001	1.48	-3.21	0.13	-3.84	0.58	1.64	-2.36	2.66	1.76	4.99	-0.0899999999999999	-0.789999999999999	-0.629999999999999	0.58	2.25	0.21	-1.54	-1.14	-3.98	4.39	4.88	-2.6	-0.26	0.580000000000002	-4.74	-3.13	-0.67	-3.81	1.77	0.57	-1.7	1.39	2.7	-3.51	1.46	0.579999999999998	-0.6	-2.9	0.58	0.48	-1.7	6.05	3.33	4.51	0.579999999999998	-4.02	0.579999999999998	-1.57	-0.570000000000004	-0.56	-2.28	-3.81	1.05	3.82	-0.900000000000001	0.78	7.48	0.94	-4.83	-4.15	0.579999999999998	-0.290000000000001	0.189999999999998	-3.63	1.4	-3.17	1.1	3.84	1.86	-3.81	1.27	0.0300000000000002	4.37	-1.8	1.64	0.57	2.03	2.23	-1.44	1.6	-0.34	-0.17	1.6	1.3	-0.68	1.09	-1.02	-2.51	-3.08	-6	7.47999999999999	1.84	4.4	3.31	2.77	0.579999999999998	-3.11	2.35	-0.91	-1.49	-4.94	7.48	0.459999999999999	-4.38	-4.21	1.82	0.380000000000002	-0.53	0.359999999999999	0.499999999999999	3.33	0.0900000000000003	0.8	1.09	0.26	2.31	0.15	-2.02	0.64	-4.29	-4.69	-0.81	4.4	-3.12	-3.72	-1.41	2.73	0.25	3.14	2.44	0.58	2.95	0.58	-0.52	2.11	0.58	3.59	0.58	0.970000000000001	-0.120000000000001	-1	-1.51	-0.34	0.0700000000000003	5.15	5.15	-0.230000000000001	0.13	1.39	-0.520000000000001	0.58	1.77	-2.76	5.15	-0.0399999999999991	0.58	2.19	0.52	-1.45	-2.62	-0.00999999999999979	-0.316666666666668	1.89	1.055	-0.304	-0.894285714285715	-1.77	-0.946666666666665	0.381666666666667	1.904	-0.620000000000001	-2.38285714285714	-0.282500000000002	2.83625	0.799999999999999	0.724444444444444	0.870000000000001	2.948	3.62	0.494285714285713	-0.98	1.82166666666667	1.5725	2.96285714285714	0.210000000000001	2.678	0.0571428571428569	2.11833333333333	1.40285714285714	0.6525	-0.678749999999999	-0.635	-0.00111111111111128	0.521764705882354	0.563076923076924	0.113333333333333	0.482500000000002	1.09071428571428	0.63125	-1.08333333333333	-0.110833333333332	0.265000000000001	0.342222222222222	0.450714285714287	1.22384615384615	0.634166666666667	1.32	1.3725	0.226666666666668	0.329000000000001	2.56	0.37	-0.166250000000001	1.96125	-1.26	-1.18	-0.101111111111111	-0.326666666666666	1.05066666666666	-2.89416666666667	3.73333333333333	1.92571428571429	0.286153846153846	0.572857142857142	0.805	-1.92181818181818	-0.0860000000000003	0.201000000000001	2.494	-2.24416666666667	-0.829999999999998	-0.387857142857143	-0.0226666666666659	-0.65	-0.0837500000000002	1.831	0.689444444444444	1.4225	1.34388888888889	-1.58875	0.525714285714287	-1.86	-1.558	-0.68125	2.69375	0.0973333333333315	-2.35166666666667	-1.30571428571429	1.734	0.0216666666666665	0.36090909090909	0.548571428571428	-0.379000000000001	-0.745999999999999	-0.18	-1.38375	1.39	0.972666666666669	-1.715	0.998750000000001	2.48375	-0.784444444444443	0.255000000000001	-1.345625	1.76090909090909	-0.158333333333333	-0.144166666666667	1.15	1.21846153846154	-0.178	0.948235294117646	0.187272727272727	1.603	0.95875	-0.185625	0.65	-0.411428571428571	1.63428571428571	1.15875	1.0875	-0.670000000000002	-0.235999999999999	1.022	0.17	1.01454545454546	-1.78818181818182	3.27882352941176	1.41066666666667	-0.288	0.173636363636366	-2.19222222222222	-1.56411764705883	-3.03818181818182	1.17	-0.494545454545456	0.445833333333333	0.643636363636364	0.686999999999998	0.897999999999998	-0.930999999999999	-0.123636363636363	2.73857142857143	0.668571428571429	0.396666666666668	0.575555555555557	1.12272727272727	1.50142857142857	1.652	0.997777777777777	1.12428571428571	2.4475	1.07125	0.959999999999999	-1.25181818181818	-0.35	1.25111111111111	0.868461538461542	-0.3325	0.782999999999999	-0.247	-0.287000000000001	2.23	2.11	-1.155	1.828	0.9015	0.946	1.91230769230769	0.0587499999999999	1.04222222222222	-0.149090909090908	1.39722222222222	0.108888888888888	0.00636363636363768	0.0209090909090897	-1.31909090909091	-1.581	-0.86	0.331111111111111	-0.973846153846154	1.49285714285714	2.3875	-0.439333333333334	-0.925000000000001	-0.357777777777777	-0.237058823529413	2.31	0.175000000000001	-1.05125	1.786	-0.119473684210526	0.886999999999999	0.210909090909093	1.36833333333333	-0.374545454545455	-0.00187499999999829	0.458571428571428	0.57	5.15	-1.37	3.12	0.81	-4	-7.43	-1.5	4.42	0.58	-1.46	1.73	5.15	5.15	0.849999999999998	-1.03	3.69	2.76	3.41	0.580000000000001	2.31	3.08	1.77	5.15	0.58	-2.89	2.83	4.1	-1.55	-4	5.15	-2.28	-0.140000000000001	1.39	-1.36	3.89	1.93	1.27	0.430000000000001	1.78	5.08	1.41	2.87	2.43	4.87	1.6	0.489999999999998	-2.9	0.58	1.04	1.04	-0.35	1.35	0.39	0.57	-2.83	2.38	0.949999999999994	0.579999999999998	0.579999999999998	4.28	-0.46	4.96	3.71	-2.75	-1.27	-0.58	1.53	-6.33	0.12	0.58	0.820000000000002	2.64	0.58	1.33	-6.33	5.67	6.53	4.42	4.68	4.32	-2.31	0.99	0.58	-2.65	-2.28	-3.81	0.579999999999998	0.57	2.49	0.0500000000000007	4.91	-0.760000000000001	0.579999999999998	-0.680000000000001	0.579999999999998	0.580000000000002	-0.799999999999999	4.05	0.58	2.01	-0.0599999999999996	-4.1	3.85	-3.81	-1.57	-0.22	1.59	0.83	0.590000000000001	1.67	1.61	2.97	1.05	0.33	1.48	0.31	3.43	1.54	0.48	-1.89	1.78	-0.98	-2.41	1.83	6.91	-6.27	2.31	-0.290000000000003	-5.31	-6.09	-0.44	6.38	3.89	-3.01	3.17	6.11	0.710000000000001	-4.23	-3.88	0.69	0.92	-0.48	3.83	-0.22	-4.70000000000001	2.14	-0.73	1.09	0.58	-0.6	2.53	-0.0599999999999996	-0.74	0.25	0.31	0.43	4.67	-3.29	-3.04	0.550000000000001	0.51	2.79	3.4	-2.88	0.44	1.18	2.17	3.15	-0.86	1.44	-2.35	3.73	4.03	-1.21	-0.620000000000001	-0.0599999999999996	3.14	-3.77	0.93	5.15	-0.0700000000000003	0.31	0.58	3.07	0.58	0.580000000000001	-1.55	5.15	-0.33	0.41	3.08	0.58	1.13	0.170000000000001	2.19	0.211666666666666	2.495	-0.51	0.264	-0.227142857142857	0.578571428571427	-2.969	1.88	2.602	0.334285714285715	1.30714285714286	-1.06375	1.43125	1.16857142857143	0.676666666666666	1.99571428571429	2.32	3.8	3.18142857142857	0.578571428571431	0.786666666666667	0.963750000000001	-0.111428571428572	0.113333333333333	0.58	0.998571428571427	2.04333333333333	0.738571428571428	-0.0712500000000009	-1.55375	3.82166666666667	-0.148888888888889	0.855882352941176	0.677692307692309	1.41555555555555	-0.177500000000002	1.21928571428571	-0.23	1.15444444444445	2.1575	0.5	0.997777777777777	-0.69857142857143	3.03230769230769	0.00583333333333336	1.56	0.448333333333334	0.110833333333332	0.385000000000002	-0.0024999999999995	-0.19	-0.0150000000000006	0.72125	0.41875	-0.305999999999999	-0.0566666666666666	1.08111111111111	1.15466666666666	-0.225000000000001	-0.731111111111112	1.10142857142857	0.226153846153847	1.19857142857143	0.84375	-1.08454545454546	1.104	-0.318	2.083	-2.6625	-1.09909090909091	0.537142857142861	0.72666666666667	2.04	0.411250000000001	-0.134	-1.98277777777778	0.126249999999999	1.48166666666667	-1.42375	0.485714285714286	0.638333333333334	-0.459000000000003	0.38875	3.35125	-0.584666666666664	-2.35166666666667	1.19857142857143	-1.278	0.571666666666665	1.01272727272727	-0.422142857142859	0.41	-0.645000000000001	0.677499999999998	0.8725	2.20294117647058	1.21599999999999	-0.662500000000001	0.987499999999997	0.983749999999997	0.897777777777778	1.60666666666667	0.274374999999999	2.10818181818182	-1.62	-0.216666666666665	0.744166666666667	0.689230769230769	-0.0430000000000001	0.624705882352941	1.33818181818182	-0.303	0.621250000000002	0.010625000000001	0.0380000000000003	-0.494285714285714	1.05571428571429	1.305	1.594375	2.43692307692308	-0.359999999999999	1.114	0.571428571428571	1.67636363636364	1.15181818181818	3.17176470588235	-0.0600000000000023	1.08	0.0890909090909062	-0.983333333333334	-3.85941176470589	-1.23272727272727	2.17444444444444	1.63454545454545	1.15416666666667	-1.52272727272727	1.113	-0.238000000000001	-0.908999999999999	0.318181818181818	0.195714285714285	1.35714285714286	0.315555555555555	0.741111111111111	0.687272727272727	-0.0650000000000013	1.366	-0.363333333333332	1.04	0.00375000000000014	1.375	1.25375	-1.18181818181818	2.01888888888889	0.341111111111113	-0.349999999999998	0.49375	1.327	0.144	-0.327999999999999	2.502	1.15166666666667	2.22666666666667	1.49066666666667	0.778500000000001	1.07	1.41846153846154	1.3875	-0.125555555555554	-0.00818181818181785	1.37888888888889	0.0166666666666675	2.06	2.23	1.31090909090909	-1.237	-0.863333333333333	0.312222222222221	-1.24769230769231	0.91	2.3875	0.232666666666667	-0.893333333333334	0.735555555555555	-0.778823529411765	1.27	1.254	1.38	1.778	0.0478947368421032	1.226	0.833636363636364	1.35277777777778	0.49	0.406874999999999	0.347619047619048	0.57	5.15	-0.94	3.12	-0.989999999999999	-4	-7.43	-0.61	3.5	5.15	-1.46	1.73	5.15	5.15	4.65	5.11	3.69	2.76	2.83	2.83	2.31	1.64	5.15	1.8	0.58	-1.42	2.83	2.71	4.44089209850063e-16	-4	-0.409999999999999	3.06	-2.16	1.39	-1.36	1.48	-0.86	0.969999999999998	-0.2	1.78	4.63	-0.200000000000002	2.87	2.43	4.99	1.6	-0.789999999999999	-0.629999999999999	0.58	1.04	0.21	-0.35	0.279999999999999	-2.52	4.39	2.36	2.3	-0.26	0.579999999999998	-2.99	1.15	-0.67	-3.81	2.94	-2.75	-1.27	-0.58	2.7	-3.51	0.12	0.58	-0.6	2.64	0.58	0.48	-1.7	6.05	3.33	4.51	4.68	4.32	0.579999999999998	0.99	0.58	-0.56	-2.28	-3.81	0.579999999999998	0.57	-0.900000000000001	0.150000000000001	6.73	0.94	-3.42	-1.04	0.579999999999998	-0.290000000000001	-0.440000000000001	2.74	0.58	-0.240000000000001	0.04	-4.1	3.85	-3.81	-0.740000000000002	0.0300000000000002	4.25	-0.0100000000000003	0.590000000000001	1.67	2.03	2.23	-1.44	1.6	0.46	0.31	2.96	1.54	0.48	-0.069999999999999	-1.02	-2.51	-3.08	1.83	7.47999999999999	0.400000000000001	2.31	3.31	2.77	0.579999999999998	-3.11	6.38	3.89	-2.76	-4.94	7.48	0.459999999999999	-4.23	-4.21	1.82	0.92	-0.53	1.44	0.499999999999999	3.33	0.0900000000000003	-0.73	1.09	0.58	2.31	1.49	-2.02	-0.74	0.25	-3.35	0.43	4.67	-3.12	-3.04	-1.41	1.85	2.79	3.14	-2.88	0.58	2.95	2.17	-0.52	-0.86	0.58	3.59	3.73	4.03	-1.21	-1	-0.62	-0.34	0.0700000000000003	4.68	5.15	-0.0700000000000003	0.26	0.58	-0.520000000000001	0.58	1.77	-2.76	5.15	-0.33	0.58	3.08	0.58	1.13	0.170000000000001	2.19	-0.0525000000000002	2.1925	0.272500000000001	-0.0199999999999996	-0.560714285714287	-0.595714285714285	-1.93522727272727	1.13083333333334	2.253	-0.142857142857144	-0.537857142857144	-0.673124999999999	2.13375	0.984285714285713	0.700555555555555	1.43285714285714	2.634	3.71	1.83785714285714	-0.200714285714286	1.30416666666667	1.268125	1.42571428571429	0.161666666666667	1.629	0.527857142857142	2.08083333333333	1.07071428571429	0.290625	-1.11625	1.59333333333333	-0.0750000000000011	0.688823529411764	0.620384615384616	0.764444444444443	0.152499999999996	1.155	0.200625	0.0355555555555558	1.02333333333334	0.3825	0.670000000000002	-0.123928571428568	2.12807692307692	0.32	1.44	0.910416666666666	0.168750000000001	0.356999999999999	1.27875	0.0899999999999999	-0.0906250000000011	1.34125	-0.420625	-0.743	-0.0788888888888888	0.377222222222223	1.10266666666666	-1.55958333333334	1.50111111111111	1.51357142857143	0.256153846153847	0.885714285714286	0.824375	-1.50318181818182	0.509	-0.0585000000000004	2.2885	-2.45333333333333	-0.964545454545453	0.0746428571428623	0.352	0.695	0.16375	0.8485	-0.646666666666668	0.774375000000003	1.41277777777778	-1.50625	0.505714285714285	-0.610833333333334	-1.0085	-0.14625	3.0225	-0.24366666666667	-2.35166666666667	-0.0535714285714288	0.228000000000002	0.296666666666667	0.686818181818182	0.0632142857142863	0.0154999999999994	-0.695499999999999	0.248749999999998	-0.255625	1.79647058823529	1.09433333333333	-1.18875	0.993124999999999	1.73375	0.0566666666666666	0.930833333333332	-0.535625000000003	1.93454545454545	-0.889166666666668	-0.180416666666666	0.947083333333333	0.953846153846154	-0.1105	0.786470588235295	0.762727272727273	0.65	0.789999999999999	-0.0874999999999986	0.343999999999999	-0.452857142857143	1.345	1.231875	1.3409375	0.883461538461539	-0.298	1.068	0.370714285714286	1.34545454545455	-0.31818181818182	3.22529411764706	0.675333333333334	0.396000000000001	0.131363636363638	-1.58777777777778	-2.71176470588235	-2.13545454545454	1.67222222222222	0.57	0.800000000000001	-0.439545454545453	0.899999999999999	0.33	-0.92	0.0972727272727276	1.46714285714286	1.01285714285714	0.356111111111112	0.658333333333333	0.904999999999999	0.718214285714286	1.509	0.317222222222222	1.08214285714286	1.225625	1.223125	1.106875	-1.21681818181818	0.834444444444444	0.796111111111111	0.259230769230768	0.0806250000000013	1.055	-0.051499999999999	-0.307499999999999	2.366	1.63083333333333	0.535833333333334	1.65933333333333	0.840000000000002	1.008	1.66538461538462	0.723125	0.458333333333334	-0.0786363636363649	1.38805555555555	0.0627777777777769	1.03318181818182	1.12545454545455	-0.00409090909090892	-1.409	-0.861666666666666	0.321666666666667	-1.11076923076923	1.20142857142857	2.3875	-0.103333333333333	-0.909166666666666	0.188888888888888	-0.507941176470588	1.79	0.714500000000001	0.164375	1.782	-0.0357894736842113	1.0565	0.522272727272728	1.36055555555556	0.0577272727272735	0.202500000000001	0.403095238095238
chrIX_33008_C_T_-	YIL166C_5UTR_0_2111	FALSE	-0.0620037302255649	TSS	TRUE	TRUE	FALSE	FALSE	FALSE	FALSE	FALSE	TRUE	-1.78476305771072	4	119	1	0	0	1	0	-1	0	0	0.427631578947368	0.984848484848485	2.56427380769184	NA	NA	3	282	77	21	442	NA	0.023622	0.45	0.55	0	0	0	0	0	0	0	0	0	0	0	0	0	0	0	0	0	0	0	0	0	0	0	0	0	0	0	0	0	0	0	0	0	0	0	0	0	0	0	0	0	0	0	0	0	0	0	0	0	0	0	0	0	0	0	0	0	0	0	0	0	0	0	0	0	0	0	0	0	0	0	0	0	0	0	0	0	0	0	0	0	0	0	0	0	0	0	0	0	0	0	0	0	0	0	0	0	0	0	0	0	0	0	0	0	0	0	0	0	0	0	0	0	0	0	0	0	0	0	0	0	0	0	0	0	0	0	0	0	0	0	0	0	0	0	0	0	0	0	0	0	0	0	0	0	0	0	0	0	0	0	0	0	0	0	0	0	0	0	0	0	0	0	0	0	0	0	0	0	0	0	0	0	0	0	0	0	0	0	0	0	0	0	0	0	0	0	0	0	0	0	0	0	0	0	0	0	0	0	0	0	0	0	0	0	0	0	0	0	0	0	0	0	0	0	0	0	0	0	0	0	0	0	0	0	0	0	0	0	0	0	0	0	0	0	0	0	0	0	0	0	0	0	0	0	0	0	0	0	0	0	0	0	0	0	0	0	0	0	0	0	0	0	0	0	0	0	0	0	0	0	0	0	0	0	0	0	0	0	0	0	0	0	0	0	0	0	0	0	0	0	0	0	0	0	0	0	0	0	0	0	0	0	0	0	0	0	0	0	0	0	0	0	0	0	0	0	0	0	0	0	0	0	0	0	0	0	0	0	0	0	0	0	0	0	0	0	0	0	0	0	0	0	0	0	0	0	0	0	0	0	0	0	0	0	0	0	0	0	0	0	0	0	0	0	0	0	0	0	0	0	0	0	0	0	0	0	0	0	0	0	0	0	0	0	0	0	0	0	0	0	0	0	0	0	0	0	0	0	0	0	0	0	0	0	0	0	0	0	0	0	0	0	0	0	0	0	0	0	0	0	0	0	0	0	0	0	0	0	0	0	0	0	0	0	0	0	0	0	0	0	0	0	0	0	0	0	0	0	0	0	0	0	0	0	0	0	0	0	0	0	0	0	0	0	0	0	0	0	0	0	0	0	0	0	0	0	0	0	0	0	0	0	0	0	0	0	0	0	0	0	0	0	0	0	0	0	0	0	0	0	0	0	0	0	0	0	0	0	0	0	0	0	0	0	0	0	0	0	0	0	0	0	0	0	0	0	0	0	0	0	0	0	0	0	0	0	0	0	0	0	0	0	0	0	0	0	0	0	0	0	0	0	0	0	0	0	0	0	0	0	0	0	0	0	0	0	0	0	0	0	0	0	0	0	0	0	0	0	0	0	0	0	0	0	0	0	0	0	0	0	0	0	0	0	0	0	0	0	0	0	0	0	0	0	0	0	0	0	0	0	0	0	0	0	0	0	0	0	0	0	0	0	0	0	0	0	0	0	0	0	0	0	0	0	0	0	0	0	0	0	0	0	0	0	0	0	0	0	0	0	0	0	0	0	0	0	0	0	0	0	0	0	0	0	0	0	0	0	0	0	0	0	0	0	0	0	0	0	0	0	0	0	0	0	0	0	0	0	0	0	0	0	0	0	0	0	0	0	0	0	0	0	0	0	0	0	0	0	0	0	0	0	0	0	0	0	0	0	0	0	0	0	0	0	0	0	0	0	0	0	0	0	0	0	0	0	0	0	0	0	0	0	0	0	0	0	0	0	0	0	0	0	0	0	0	0	0	0	0	0	0	0	0	0	0	0	0	0	0	0	0	0	0	0	0	0	0	0	0	0	0	0	0	0	0	0	0	0	0	0	0	0	0	0	0	0	0	0	0	0	0	0	0	0	0	0	0	0	0	0	0	0	0	0	0	0	0	0	0	0	0	0	0	0	0	0	0	0	0	0	0	0	0	0	0	0	0	0	0	0	0	0	0	0	0	0	0	0	0	0	0	0	0	0	0	0	0	0	0	0	0	0	0	0	0	0	0	0	0	0	0	0	0	0	0	0	0	0	0	0	0	0	0	0	0	0	0	0	0	0	0	0	0	0	0	0	0	0	0	0	0	0	0	0	0	0	0	0	0	0	0	0	0	0	0	0	0	0	0	0	0	0	0	0	0	0	0	0	0	0	0	0	0	0	0	0	0	0	0	0	0	0	0	0	0	0	0	0	0	0	0	0	0	0	0	0	0	0	0	0	0	0	0	0	0	0	0	0	0	0	0	0	0	0	0	0	0	0	0	0	0	0	0	0	0	0	0	0	0	0	0	0	0	0	0	0	0	0	0	0	0	0	0	0	0	0	0	0	0	0	0	0	0	0	0	0	0	0	0	0	0	0	0	0	0	0	0	0	0	0	0	0	0	0	0	0	0	0	0	0	0	0	0	0	0	0	0	0	0	0	0	0	0	0	0	0	0	0	0	0	0	0	0	0	0	0	0	0	0	0	0	0	0	0	0	0	0	0	0	0	0	0	0	0	0	0	0	0	0	0	0	0	0	0	0	0	0	0	0	0	0	0	0	0	0	0	0	0	0	0	0	0	0	0	0	0	0	0	0	0	0	0	0	0	0	0	0	0	0	0	0	0	0	0	0	0	0	0	0	0	0	0	0	0	0	0	0	0	0	0	0	0	0	0	0	0	0	0	0	0	0	0	0	0	0	0	0	0	0	0	0	0	0	0	0	0	0	0	0	0	0	0	0	0	0	0	0	0	0	0	0	0	0	0	0	0	0	0	0	0	0	0	0	0	0	0	0	0	0	0	0	0	0	0	0	0	0	0	0	0	0	0	0	0	0	0	0	0	0	0	0	0	0	0	0	0	0	0	0	0	0	0	0	0	0	0	0	0	0	0	0	0	0	0	0	0	0	0	0	0	0	0	0	0	0	0	0	0	0	0	0	0	0	0	0	0	0	0	0	0	0	0	0	0	0	0	0	0	0	0	0	0	0	0	0	0	0	0	0	0	0	0	0	0	0	0	0	0	0	0	0	0	0	0	0	0	0	0	0	0	0	0	0	0	0	0	0	0	0	0	0	0	0	0	0	0	0	0	0	0	0	0	0	0	0	0	0	0	0	0	0	0	0	0	0	0	0	0	0	0	0	0	0	0	0	0	0	0	0	0	0	0	0	0	0	0	0	0	0	0	0	0	0	0	0	0	0	0	0	0	0	0	0	0	0	0	0	0	0	0	0	0	0	0	0	0	0	0	0	0	0	0	0	0	0	0	0	0	0	0	0	0	0	0	0	0	0	0	0	0	0	0	0	0	0	0	0	0	0	0	0	0	0	0	0	0	0	0	0	0	0	0	0	0	0	0	0	0	0	0	0	0	0	0	0	0	0	0	0	0	0	0	0	0	0	0	0	0	0	0	0	0	0	0	0	0	0	0	0	0	0	0	0	0	0	0	0	0	0	0	0	0	0	0	0	0	0	0	0	0	0	0	0	0	0	0	0	0	0	0	0	0	0	0	0	0	0	0	0	0	0	0	0	0	0	0	0	0	0	0	0	0	0	0	0	0	0	0	0	0	0	0	0	0	0	0	0	0	0	0	0	0	0	0	0	0	0	0	0	0	0	0	0	0	0	0	0	0	0	0	0	0	0	0	0	0	0	0	0	0	0	0	0	0	0	0	0	0	0	0	0	0	0	0	0	0	0	0	0	0	0	0	0	0	0	0	0	0	0	0	0	0	0	0	0	0	0	0	0	0	0	0	0	0	0	0	0	0	0	0	0	0	0	0	0	0	0	0	0	0	0	0	0	0	0	0	0	0	0	0	0	0	0	0	0	0	0	0	0	0	0	0	0	0	0	0	0	0	0	0	0	0	0	0	0	0	0	0	0	0	0	0	0	0	0	0	0	0	0	0	0	0	0	0	0	0	0	0	0	0	0	0	0	0	0	0	0	0	0	0	0	0	0	0	0	0	0	0	0	0	0	0	0	0	0	0	0	0	0	0	0	0	0	0	0	0	0	0	0	0	0	0	0	0	0	0	0	0	0	0	0	0	0	-5.15	-5.15	-1.53	1.4	-0.95	4	-0.569999999999999	0.609999999999999	-3.5	-1.85	3.61	1.85	-5.15	4	-1.68	-0.280000000000001	-5.15	-1.7	-1.37	-2.69	-0.57	-0.0699999999999985	-4.57	1.06	1.85	1.42	-5.15	-1.11	3.72	-0.58	2.82	2.13	-4.94	1.15	0.639999999999999	0.55	2.58	-0.99	3.73	1.37	-0.8	2.5	-0.27	0.00999999999999801	-3.38	-3.53	-4.44	-1.68	-2.29	-1.24	-1.2	-1.58	-0.369999999999999	-2.37	3.81	-3.53	-2.05	-7.48	5.75	5.88	3.13	0.67	-0.590000000000002	-3.87	-0.57	-1.77	4.64	-2.42	0.56	-0.550000000000002	2.81	-0.660000000000002	-1.44	-0.96	-0.71	-2.68	0.210000000000001	-1.17	1.85	-0.579999999999998	1.12	-6.36	3.39	2.31	6.33	-0.179999999999999	-0.559999999999999	-2.35	-1.26	1.09	-2.6	-3.17	-0.940000000000001	-6.33	2.79	-6.08000000000001	-0.579999999999998	-0.19	6.27	-5.25	-2.03	-1.1	2.52	-0.580000000000002	-0.569999999999999	-3.4	-0.81	-3.88	2.14	-0.15	1.84	-3.32	1.03	1.44	-1.6	-3	-1.28	0.940000000000001	-1.3	0.870000000000001	-1.75	-0.71	2.26	2.65	6.33	-1.84	-0.580000000000001	-7.48	1.8	1.56	5.14	3.63	2.8	3.4	-0.58	2.26	-4.16	-3.24	2.42	3.16	-3.49	-2.62	-2.61	-2.36	0.48	-3.33	-1.15	0.0999999999999996	-3.8	-5.15	-2.31	-5.15	2.57	0.149999999999999	-0.270000000000001	0.66	0.65	-2.62	2.24	0.279999999999999	-0.18	-2.84	0.13	-2.18	-0.52	-1.72	0.34	1.47	4	-3.04	-0.58	2.16	-1.76	-1.87	2.39	0.89	1.8	0.81	2.41	1.05	-2.19	0.33	0.57	-0.79	-0.58	-0.940000000000001	0.00999999999999979	3.3	-5.15	2.98	-1.95	1.13	-1.81	3.99	4	0.660000000000001	0.316666666666666	-1.89	-1.055	0.304000000000001	0.894285714285713	1.77	0.946666666666667	-0.381666666666666	-1.904	0.619999999999999	2.38285714285714	0.282499999999999	-2.83625	-0.800000000000001	-0.724444444444444	-0.869999999999999	-2.948	-3.62	-0.494285714285715	0.98	-1.82166666666667	-1.5725	-2.96285714285714	-0.209999999999999	-2.678	-0.0571428571428569	-2.11833333333333	-1.40285714285714	-0.6525	0.67875	0.635	0.00111111111111128	-0.521764705882354	-0.563076923076924	-0.113333333333333	-0.4825	-1.09071428571428	-0.63125	1.08333333333333	0.110833333333332	-0.265000000000001	-0.342222222222222	-0.450714285714287	-1.22384615384615	-0.634166666666669	-1.32	-1.3725	-0.226666666666668	-0.329000000000001	-2.56	-0.37	0.16625	-1.96125	1.26	1.18	0.101111111111111	0.326666666666666	-1.05066666666667	2.89416666666667	-3.73333333333333	-1.92571428571428	-0.286153846153846	-0.572857142857144	-0.805	1.92181818181818	0.0860000000000003	-0.201000000000001	-2.494	2.24416666666667	0.830000000000002	0.38785714285715	0.0226666666666659	0.65	0.0837500000000002	-1.831	-0.689444444444444	-1.4225	-1.34388888888889	1.58875	-0.525714285714283	1.86	1.558	0.68125	-2.69375	-0.0973333333333386	2.35166666666667	1.30571428571429	-1.734	-0.0216666666666647	-0.360909090909093	-0.548571428571428	0.378999999999998	0.746	0.18	1.38375	-1.39	-0.972666666666669	1.715	-0.998750000000001	-2.48375	0.784444444444444	-0.254999999999999	1.345625	-1.76090909090909	0.158333333333333	0.144166666666663	-1.15	-1.21846153846154	0.178000000000001	-0.948235294117646	-0.187272727272727	-1.603	-0.95875	0.185624999999998	-0.65	0.411428571428571	-1.63428571428571	-1.15875	-1.0875	0.669999999999998	0.235999999999999	-1.022	-0.17	-1.01454545454546	1.78818181818182	-3.27882352941177	-1.41066666666667	0.287999999999997	-0.173636363636366	2.19222222222222	1.56411764705883	3.03818181818182	-1.17	0.494545454545456	-0.445833333333333	-0.643636363636361	-0.687000000000001	-0.898	0.930999999999999	0.123636363636365	-2.73857142857143	-0.668571428571427	-0.396666666666668	-0.575555555555557	-1.12272727272727	-1.50142857142857	-1.652	-0.997777777777777	-1.12428571428572	-2.4475	-1.07125	-0.959999999999999	1.25181818181818	0.35	-1.25111111111111	-0.868461538461538	0.3325	-0.782999999999999	0.247	0.287000000000001	-2.23	-2.11	1.155	-1.828	-0.9015	-0.946	-1.91230769230769	-0.0587499999999981	-1.04222222222222	0.149090909090908	-1.39722222222222	-0.108888888888888	-0.00636363636363768	-0.0209090909090897	1.31909090909091	1.581	0.86	-0.331111111111111	0.973846153846154	-1.49285714285714	-2.3875	0.439333333333332	0.925	0.357777777777777	0.237058823529413	-2.31	-0.175000000000001	1.05125	-1.786	0.119473684210526	-0.887	-0.210909090909091	-1.36833333333333	0.374545454545455	0.00187500000000185	-0.458571428571428	-5.15	-5.15	1.37	-3.12	0.639999999999999	-0.58	-0.570000000000001	1.5	-4.42	2.71	-4.01	2.18	-2.33	-0.58	2.5	1.03	-3.69	-3.98	-3.34	-0.58	2.32	-0.0199999999999996	-2.36	-2.37	-0.58	3.27	-2.83	-0.58	-0.52	1.37	-5.15	1.71	-0.53	-1.39	-0.98	-5.15	-2.18	-0.4	-2.44	-3.9	-3.82	-0.670000000000002	-0.58	-4.85	2.84	-1.55	1.15	1.96	-3.45	-0.140000000000001	0.0599999999999996	0.86	-1.17	-1.96	3.24	3.82	-2.38	0.719999999999995	-0.74	2.57	-4.28	0.0600000000000001	-4.96	-0.28	0.95	-2.89	-1.19	-1.53	2.12	-0.119999999999999	-1.27	-0.0799999999999974	-2.37	-5.15	-3.8	3.31	-1.39	-0.120000000000001	5.63	-2.64	-4.14	-2.32	-1.68	-0.579999999999998	-2.38	-0.179999999999999	-0.67	2	-0.58	-4.31	0.48	-0.579999999999998	0.86	-0.579999999999998	-0.999999999999999	-0.579999999999998	-0.550000000000001	-1.01	-0.84	-0.58	-2.97	-4.64	-1.85	-2.29	-0.57	-3.36	-0.829999999999999	-0.53	-1.8	-0.59	-2.44	0.11	1.41	-1.05	-0.33	-3.92	0.77	-1.42	-1.54	-3.18	-0.69	-2.53	0.98	-3.36	-0.579999999999998	-2.02	-0.289999999999999	0.67	-0.579999999999998	-1.26	2.37	3.37	-7.48	0.68	-3.01	2.15	1.23	-3.15	0.890000000000001	0.470000000000001	-0.69	-2.56	-2.91	-3.32	0.9	0.369999999999999	-3.19	0.73	-2.42	-0.58	-0.0999999999999996	-4.74	0	-0.180000000000001	-1.46	-0.309999999999999	-0.430000000000001	-3	-0.430000000000001	3.51	-0.540000000000001	-0.46	-3.79	-1.97	-0.77	-1.76	-1.61	-5.15	-2.4	-1.3	-1.02	-2.53	-5.15	-5.15	-2.01	-0.00999999999999907	1.72	0.81	0.39	-0.929999999999999	-2.19	1.16	0.0599999999999996	-2.47	0.18	-0.700000000000001	-3.05	-0.38	-5.15	3.99	-3.71	0.710000000000001	-1.75	-4.53	-1.03	-2.11	-0.211666666666666	-2.495	0.51	-0.263999999999999	0.227142857142859	-0.578571428571429	-0.576666666666666	-1.88	-2.602	-0.334285714285715	-1.30714285714286	1.06375	-1.43125	-1.16857142857143	-0.676666666666666	-1.99571428571428	-2.32	-3.8	-3.18142857142857	-0.578571428571429	-0.786666666666667	-0.963749999999999	0.111428571428572	-0.113333333333333	-0.58	-0.998571428571429	-2.04333333333333	-0.738571428571429	0.0712499999999991	1.55375	-3.82166666666667	0.148888888888889	-0.855882352941176	-0.677692307692309	-1.41555555555556	0.177499999999998	-1.21928571428571	0.23	-1.15444444444444	-2.1575	-0.5	-0.997777777777777	0.69857142857143	-3.03230769230769	-0.00583333333333336	-1.56	-0.448333333333334	-0.110833333333334	-0.385	0.0024999999999995	0.19	0.0150000000000006	-0.721250000000001	-0.41875	0.306	0.0566666666666666	-1.08111111111111	-1.15466666666666	0.224999999999998	0.731111111111112	-1.10142857142857	-0.226153846153846	-1.19857142857143	-0.84375	1.08454545454545	-1.104	0.318	-2.083	2.6625	1.09909090909091	-0.537142857142861	-0.726666666666667	-2.04	-0.411249999999999	0.134	1.98277777777778	-0.126249999999999	-1.48166666666667	1.42375	-0.485714285714284	-0.638333333333332	0.459	-0.388750000000002	-3.35125	0.584666666666664	2.35166666666667	-1.19857142857143	1.278	-0.571666666666667	-1.01272727272727	0.422142857142855	-0.41	0.645000000000001	-0.677499999999998	-0.872499999999999	-2.20294117647058	-1.216	0.6625	-0.987500000000001	-0.983750000000001	-0.897777777777776	-1.60666666666667	-0.274374999999999	-2.10818181818182	1.62	0.216666666666665	-0.744166666666667	-0.689230769230769	0.0429999999999993	-0.624705882352941	-1.33818181818182	0.303	-0.62125	-0.0106249999999974	-0.0380000000000003	0.494285714285715	-1.05571428571429	-1.305	-1.594375	-2.43692307692308	0.359999999999999	-1.114	-0.571428571428571	-1.67636363636364	-1.15181818181818	-3.17176470588235	0.0599999999999987	-1.08	-0.0890909090909098	0.983333333333331	3.85941176470588	1.23272727272728	-2.17444444444445	-1.63454545454545	-1.15416666666667	1.52272727272727	-1.113	0.238	0.908999999999999	-0.318181818181818	-0.195714285714287	-1.35714285714286	-0.315555555555555	-0.741111111111111	-0.687272727272727	0.0650000000000013	-1.366	0.363333333333333	-1.04	-0.00375000000000014	-1.375	-1.25375	1.18181818181818	-2.01888888888889	-0.341111111111113	0.349999999999998	-0.49375	-1.327	-0.144000000000001	0.327999999999999	-2.502	-1.15166666666667	-2.22666666666667	-1.49066666666667	-0.778499999999999	-1.07	-1.41846153846154	-1.3875	0.125555555555556	0.00818181818181785	-1.37888888888889	-0.0166666666666657	-2.06	-2.23	-1.31090909090909	1.237	0.863333333333334	-0.312222222222223	1.24769230769231	-0.91	-2.3875	-0.232666666666669	0.893333333333334	-0.735555555555555	0.778823529411765	-1.27	-1.254	-1.38	-1.778	-0.0478947368421032	-1.226	-0.833636363636364	-1.35277777777778	-0.489999999999998	-0.406874999999999	-0.347619047619048	-5.15	-5.15	-1.53	1.4	0.639999999999999	-0.58	-0.569999999999999	0.609999999999999	-3.5	-0.00999999999999801	-1.38	1.85	-5.15	1.65	-1.68	-0.280000000000001	-3.69	-3.49	-3.34	-2.69	0.00999999999999979	-0.0699999999999985	-4.57	-0.16	-0.58	1.42	-2.83	-1.11	1.93	-0.58	-0.58	2.13	-0.53	-1.39	-0.0400000000000009	0.55	2.58	-0.4	-1.31	-2.6	-3.82	2.5	-0.27	-4.85	-3.38	-2.51	-4.44	-1.68	-2.29	-1.24	-1.2	-0.78	-1.17	-1.96	3.81	1.65	-2.38	-4	5.52	5.88	0	0.67	-4.96	-0.54	-0.57	-2.89	3.93	-1.53	0.56	-0.119999999999999	-1.27	-0.0799999999999974	-2.28	-2.57	-0.919999999999999	-2.68	-1.39	-0.280000000000003	1.85	-2.46	-2.01	-2.32	-0.6	-0.579999999999998	-2.38	-0.179999999999999	-0.67	-1.24	-0.58	-4.24	0.48	-3.17	0.159999999999999	-5.17	-0.999999999999999	-0.579999999999998	-0.550000000000001	-1.01	4.03	-0.58	-2.97	-3.93	1.72	-1.09	-0.569999999999999	-3.4	-0.81	-1.57	-1	-0.59	-1.24	-1.98	1.41	1.28	-0.33	-3.92	-1.28	-1.12	-1.54	0.870000000000001	-1.75	-0.71	2.08	2.54	-0.579999999999998	-1.84	-0.580000000000001	-7.48	-0.579999999999998	-1.26	5.14	3.37	-3.86	3.4	-3.01	2.26	0.23	-3.24	1.7	1.86	-0.69	-2.62	-2.61	-2.36	0.9	-3.33	-1.15	0.0999999999999996	-2.42	-4.67	-2.31	-5.15	2.57	-0.180000000000001	-0.270000000000001	0.66	0.65	-3	0.759999999999999	0.690000000000001	-0.31	-0.46	-0.0500000000000007	-1.97	-0.77	-1.76	0.34	-1.19	4	-2.86	-0.58	0.780000000000001	-1.76	-1.87	-2.01	0.89	1.72	0.81	1.14	-0.929999999999999	-2.19	1.16	0.0599999999999996	-1.9	-0.360000000000001	-0.700000000000001	0.00999999999999979	3.16	-5.15	3.99	-3.71	0.900000000000002	-1.81	0.58	4	-1.55	0.0525000000000002	-2.1925	-0.272500000000001	0.0200000000000005	0.560714285714285	0.595714285714285	0.185	-1.13083333333333	-2.253	0.142857142857144	0.537857142857143	0.673125000000001	-2.13375	-0.984285714285713	-0.700555555555555	-1.43285714285714	-2.634	-3.71	-1.83785714285714	0.200714285714287	-1.30416666666667	-1.268125	-1.42571428571429	-0.161666666666667	-1.629	-0.527857142857142	-2.08083333333333	-1.07071428571428	-0.290625000000002	1.11625	-1.59333333333333	0.0749999999999993	-0.688823529411767	-0.620384615384616	-0.764444444444445	-0.1525	-1.155	-0.200625	-0.0355555555555558	-1.02333333333333	-0.3825	-0.670000000000002	0.123928571428571	-2.12807692307692	-0.32	-1.44	-0.910416666666666	-0.168750000000001	-0.356999999999999	-1.27875	-0.0899999999999999	0.0906249999999993	-1.34125	0.420625	0.743	0.0788888888888888	-0.377222222222222	-1.10266666666667	1.55958333333334	-1.50111111111111	-1.51357142857143	-0.256153846153847	-0.885714285714286	-0.824374999999999	1.50318181818182	-0.509	0.0585000000000004	-2.2885	2.45333333333333	0.964545454545455	-0.0746428571428552	-0.352	-0.695	-0.16375	-0.8485	0.646666666666668	-0.774374999999999	-1.41277777777778	1.50625	-0.505714285714285	0.610833333333332	1.0085	0.14625	-3.0225	0.24366666666667	2.35166666666667	0.0535714285714288	-0.227999999999998	-0.296666666666667	-0.686818181818179	-0.0632142857142846	-0.0154999999999994	0.695499999999999	-0.248749999999998	0.255625	-1.79647058823529	-1.09433333333333	1.18875	-0.993125000000003	-1.73375	-0.0566666666666666	-0.930833333333334	0.535625000000003	-1.93454545454545	0.889166666666666	0.180416666666666	-0.947083333333333	-0.953846153846153	0.1105	-0.786470588235294	-0.762727272727273	-0.649999999999999	-0.789999999999999	0.0874999999999986	-0.344	0.452857142857143	-1.345	-1.231875	-1.3409375	-0.883461538461539	0.298	-1.068	-0.370714285714286	-1.34545454545455	0.318181818181817	-3.22529411764706	-0.675333333333331	-0.395999999999997	-0.131363636363638	1.58777777777778	2.71176470588235	2.13545454545455	-1.67222222222222	-0.57	-0.800000000000001	0.439545454545453	-0.900000000000002	-0.33	0.92	-0.0972727272727258	-1.46714285714286	-1.01285714285714	-0.35611111111111	-0.658333333333333	-0.904999999999999	-0.718214285714282	-1.509	-0.317222222222222	-1.08214285714286	-1.225625	-1.223125	-1.106875	1.21681818181818	-0.834444444444445	-0.796111111111113	-0.259230769230768	-0.0806249999999995	-1.055	0.0515000000000008	0.307500000000001	-2.366	-1.63083333333333	-0.535833333333333	-1.65933333333333	-0.84	-1.008	-1.66538461538461	-0.723125	-0.458333333333334	0.0786363636363632	-1.38805555555555	-0.0627777777777787	-1.03318181818182	-1.12545454545455	0.00409090909090892	1.409	0.861666666666667	-0.321666666666667	1.11076923076923	-1.20142857142857	-2.3875	0.103333333333333	0.909166666666667	-0.18888888888889	0.507941176470588	-1.79	-0.714500000000001	-0.164374999999998	-1.782	0.0357894736842077	-1.0565	-0.522272727272728	-1.36055555555556	-0.0577272727272717	-0.202500000000001	-0.403095238095238
chrIX_33018_C_G_-	YIL166C_5UTR_0_1211	FALSE	0.0989205804835271	TSS	TRUE	TRUE	FALSE	FALSE	FALSE	FALSE	FALSE	FALSE	-1.70264151045714	4	109	1	0	0	0	1	-1	0	0	0.434210526315789	1	2.56427380769184	NA	NA	3	282	77	21	452	NA	0.0866142	0.412	0.412	0	0	0	0	0	0	0	0	0	0	0	0	0	0	0	0	0	0	0	0	0	0	0	0	0	0	0	0	0	0	0	0	0	0	0	0	0	0	0	0	0	0	0	0	0	0	0	0	0	0	0	0	0	0	0	0	0	0	0	0	0	0	0	0	0	0	0	0	0	0	0	0	0	0	0	0	0	0	0	0	0	0	0	0	0	0	0	0	0	0	0	0	0	0	0	0	0	0	0	0	0	0	0	0	0	0	0	0	0	0	0	0	0	0	0	0	0	0	0	0	0	0	0	0	0	0	0	0	0	0	0	0	0	0	0	0	0	0	0	0	0	0	0	0	0	0	0	0	0	0	0	0	0	0	0	0	0	0	0	0	0	0	0	0	0	0	0	0	0	0	0	0	0	0	0	0	0	0	0	0	0	0	0	0	0	0	0	0	0	0	0	0	0	0	0	0	0	0	0	0	0	0	0	0	0	0	0	0	0	0	0	0	0	0	0	0	0	0	0	0	0	0	0	0	0	0	0	0	0	0	0	0	0	0	0	0	0	0	0	0	0	0	0	0	0	0	0	0	0	0	0	0	0	0	0	0	0	0	0	0	0	0	0	0	0	0	0	0	0	0	0	0	0	0	0	0	0	0	0	0	0	0	0	0	0	0	0	0	0	0	0	0	0	0	0	0	0	0	0	0	0	0	0	0	0	0	0	0	0	0	0	0	0	0	0	0	0	0	0	0	0	0	0	0	0	0	0	0	0	0	0	0	0	0	0	0	0	0	0	0	0	0	0	0	0	0	0	0	0	0	0	0	0	0	0	0	0	0	0	0	0	0	0	0	0	0	0	0	0	0	0	0	0	0	0	0	0	0	0	0	0	0	0	0	0	0	0	0	0	0	0	0	0	0	0	0	0	0	0	0	0	0	0	0	0	0	0	0	0	0	0	0	0	0	0	0	0	0	0	0	0	0	0	0	0	0	0	0	0	0	0	0	0	0	0	0	0	0	0	0	0	0	0	0	0	0	0	0	0	0	0	0	0	0	0	0	0	0	0	0	0	0	0	0	0	0	0	0	0	0	0	0	0	0	0	0	0	0	0	0	0	0	0	0	0	0	0	0	0	0	0	0	0	0	0	0	0	0	0	0	0	0	0	0	0	0	0	0	0	0	0	0	0	0	0	0	0	0	0	0	0	0	0	0	0	0	0	0	0	0	0	0	0	0	0	0	0	0	0	0	0	0	0	0	0	0	0	0	0	0	0	0	0	0	0	0	0	0	0	0	0	0	0	0	0	0	0	0	0	0	0	0	0	0	0	0	0	0	0	0	0	0	0	0	0	0	0	0	0	0	0	0	0	0	0	0	0	0	0	0	0	0	0	0	0	0	0	0	0	0	0	0	0	0	0	0	0	0	0	0	0	0	0	0	0	0	0	0	0	0	0	0	0	0	0	0	0	0	0	0	0	0	0	0	0	0	0	0	0	0	0	0	0	0	0	0	0	0	0	0	0	0	0	0	0	0	0	0	0	0	0	0	0	0	0	0	0	0	0	0	0	0	0	0	0	0	0	0	0	0	0	0	0	0	0	0	0	0	0	0	0	0	0	0	0	0	0	0	0	0	0	0	0	0	0	0	0	0	0	0	0	0	0	0	0	0	0	0	0	0	0	0	0	0	0	0	0	0	0	0	0	0	0	0	0	0	0	0	0	0	0	0	0	0	0	0	0	0	0	0	0	0	0	0	0	0	0	0	0	0	0	0	0	0	0	0	0	0	0	0	0	0	0	0	0	0	0	0	0	0	0	0	0	0	0	0	0	0	0	0	0	0	0	0	0	0	0	0	0	0	0	0	0	0	0	0	0	0	0	0	0	0	0	0	0	0	0	0	0	0	0	0	0	0	0	0	0	0	0	0	0	0	0	0	0	0	0	0	0	0	0	0	0	0	0	0	0	0	0	0	0	0	0	0	0	0	0	0	0	0	0	0	0	0	0	0	0	0	0	0	0	0	0	0	0	0	0	0	0	0	0	0	0	0	0	0	0	0	0	0	0	0	0	0	0	0	0	0	0	0	0	0	0	0	0	0	0	0	0	0	0	0	0	0	0	0	0	0	0	0	0	0	0	0	0	0	0	0	0	0	0	0	0	0	0	0	0	0	0	0	0	0	0	0	0	0	0	0	0	0	0	0	0	0	0	0	0	0	0	0	0	0	0	0	0	0	0	0	0	0	0	0	0	0	0	0	0	0	0	0	0	0	0	0	0	0	0	0	0	0	0	0	0	0	0	0	0	0	0	0	0	0	0	0	0	0	0	0	0	0	0	0	0	0	0	0	0	0	0	0	0	0	0	0	0	0	0	0	0	0	0	0	0	0	0	0	0	0	0	0	0	0	0	0	0	0	0	0	0	0	0	0	0	0	0	0	0	0	0	0	0	0	0	0	0	0	0	0	0	0	0	0	0	0	0	0	0	0	0	0	0	0	0	0	0	0	0	0	0	0	0	0	0	0	0	0	0	0	0	0	0	0	0	0	0	0	0	0	0	0	0	0	0	0	0	0	0	0	0	0	0	0	0	0	0	0	0	0	0	0	0	0	0	0	0	0	0	0	0	0	0	0	0	0	0	0	0	0	0	0	0	0	0	0	0	0	0	0	0	0	0	0	0	0	0	0	0	0	0	0	0	0	0	0	0	0	0	0	0	0	0	0	0	0	0	0	0	0	0	0	0	0	0	0	0	0	0	0	0	0	0	0	0	0	0	0	0	0	0	0	0	0	0	0	0	0	0	0	0	0	0	0	0	0	0	0	0	0	0	0	0	0	0	0	0	0	0	0	0	0	0	0	0	0	0	0	0	0	0	0	0	0	0	0	0	0	0	0	0	0	0	0	0	0	0	0	0	0	0	0	0	0	0	0	0	0	0	0	0	0	0	0	0	0	0	0	0	0	0	0	0	0	0	0	0	0	0	0	0	0	0	0	0	0	0	0	0	0	0	0	0	0	0	0	0	0	0	0	0	0	0	0	0	0	0	0	0	0	0	0	0	0	0	0	0	0	0	0	0	0	0	0	0	0	0	0	0	0	0	0	0	0	0	0	0	0	0	0	0	0	0	0	0	0	0	0	0	0	0	0	0	0	0	0	0	0	0	0	0	0	0	0	0	0	0	0	0	0	0	0	0	0	0	0	0	0	0	0	0	0	0	0	0	0	0	0	0	0	0	0	0	0	0	0	0	0	0	0	0	0	0	0	0	0	0	0	0	0	0	0	0	0	0	0	0	0	0	0	0	0	0	0	0	0	0	0	0	0	0	0	0	0	0	0	0	0	0	0	0	0	0	0	0	0	0	0	0	0	0	0	0	0	0	0	0	0	0	0	0	0	0	0	0	0	0	0	0	0	0	0	0	0	0	0	0	0	0	0	0	0	0	0	0	0	0	0	0	0	0	0	0	0	0	0	0	0	0	0	0	0	0	0	0	0	0	0	0	0	0	0	0	0	0	0	0	0	0	0	0	0	0	0	0	0	0	0	0	0	0	0	0	0	0	0	0	0	0	0	0	0	0	0	0	0	0	0	0	0	0	0	0	0	0	0	0	0	0	0	0	0	0	0	0	0	0	0	0	0	0	0	0	0	0	0	0	0	0	0	0	0	0	0	0	0	0	0	0	0	0	0	0	0	0	0	0	0	0	0	0	0	0	0	0	0	0	0	0	0	0	0	0	0	0	0	0	0	0	0	0	0	0	0	0	0	0	0	0	0	0	0	0	0	0	0	0	0	0	0	0	0	0	0	0	0	0	0	0	0	0	0	0	0	0	0	0	0	0	0	0	0	0	0	0	0	0	0	0	0	0	0	0	0	0	0	0	0	0	0	0	0	0	0	0	0	0	0	0	0	0	0	0	0	0	0	0	0	0	0	0	0	0	0	0	0	0	0	0	0	0	0	0	0	0	0	0	0	0	0	0	0	0	0	0	0	0	0	0	0	0	0	0	0	0	0	4.57	-1.41	-4.53	1.34	-4.03	2.57	4.57	4.44	-0.589999999999999	-0.31	0	-4.57	-0.190000000000001	-4.57	-1.3	1.06	-4.57	-2.42	1.3	-1.54	-4.57	-4.57	3.42	-4.1	-4.57	4.56	-0.479999999999999	-4.57	-4.01	1.27	4.57	-4.21	0.760000000000002	0.339999999999999	4.37	2.19	-1.61	-4.42	-0.399999999999999	-1.79	0.84	-1.18	-1.7	2.39	-1.17	2.21	2.7	-0.459999999999999	-0.559999999999999	-4.57	-3.83	-4.03	-2.54	-0.79	0	0.0499999999999998	1.37	0.699999999999999	-1.6	-6.9	-4.39	-0.65	-4.38	0.0700000000000001	-4.02	-3.63	-2.35	-1.45	-4.83	-4.48	3.58	-0.759999999999999	6.46	-0.690000000000001	1.94	1.07	-3.98	-6.86	-6.36	1.56	6.88	-6.9	4.21	0.889999999999997	-1.14	-3.9	-3.71	2.39	-4.39	6.19	0.5	-3.86	-6.7	0	-3.97	-5.51000000000001	4.91	0.7	-6.84	-6.07	-2.55	-6.65	-4.26	-2.57	-0.00999999999999979	1.03	0.0900000000000003	-2.56	-0.47	1.09	0.43	-2.44	-3.22	-1.49	-1.4	2.56	-1.79	-3.83	1.64	5.47	2.13	-0.42	-0.65	3.63	-2.26	1.38	-0.0999999999999996	-6.89	-3.8	-6.8	3.4	0.49	6.9	-0.119999999999999	2.83	-5.57	-6.86	-2.14	-4.62	0.49	0.8	-4.48	1.25	0	-1	0.979999999999997	-0.620000000000002	0.31	-4.07	-3.9	4.48	-1.65	2.06	1.47	-0.0400000000000027	-2.39	-0.69	-1.12	0.17	-2.39	1.94	-2.66	6.86	-0.85	-0.550000000000001	1.33	1.36	-4.53	1.88	-0.74	-2.23	-2.73	-2.56	-1.87	-2.5	-1.1	0.4	1.79	-1.12	0.739999999999999	0.0300000000000011	-0.52	-1.61	2.97	0.71	-4.55	0.92	4.57	-3.3	4.57	1.42	-4.57	-1.43	-1.26	-3.43	-1.74	0.251666666666667	-0.153333333333334	-0.745000000000001	-0.0540000000000003	-1.18	0.0185714285714287	1.52333333333333	2.80166666666667	0.00400000000000045	0.0214285714285722	1.52	-0.74625	-1.7575	-0.987142857142858	0.746666666666666	1.80142857142857	-0.109999999999999	-0.207142857142857	2.64714285714286	-0.220000000000001	-0.553333333333333	-0.567500000000001	-1.73	0.461666666666666	-3.614	2.10285714285714	0.163333333333334	-1.23285714285714	-1.21875	-0.0424999999999986	3.74	0.328888888888889	-0.347647058823526	0.523846153846154	1.30888888888889	0.436666666666667	0.0535714285714306	-1.47125	0.454444444444444	0.9725	-0.182	0.356666666666666	-0.370000000000001	0.405384615384616	-0.906666666666666	-0.236666666666666	0.272500000000001	-0.258333333333335	-0.233999999999998	-1.64125	-0.085	-0.379999999999999	-1.1425	0.30375	-0.878	-1.29111111111111	0.352222222222222	-1.00466666666667	0.2775	-3.77666666666667	-1.97857142857143	-0.147692307692306	0	-0.7375	0.937272727272727	-0.343999999999999	-0.443999999999999	-0.92	1.5625	-1.78727272727273	0.992142857142859	0.500666666666667	1.66	0.5975	-0.909999999999998	0.332222222222221	-1.19875	0.366666666666667	0.25625	2.20428571428572	0.793333333333333	-0.00200000000000244	0.438749999999999	-0.574999999999999	-2.48666666666666	0	0.724285714285715	-1.55	-0.293333333333333	-0.640909090909091	-0.587857142857143	-0.57	-1.318	0.385000000000002	0.866250000000001	-0.365294117647053	-0.172000000000004	-1.34	-0.467500000000001	-1.4175	-0.776666666666667	-0.688333333333333	0.180625000000003	0.594545454545457	-0.731666666666667	1.65666666666667	0.0708333333333337	-0.308461538461538	0.16	-0.297058823529412	0.760909090909092	-1.295	-0.0537500000000009	-0.0843749999999979	-0.0619999999999994	0.432857142857143	-0.172857142857143	-0.561249999999999	0.524374999999999	2.27461538461539	0.282999999999999	-0.406999999999999	0.998571428571428	0.828181818181818	-1.16636363636363	-0.267647058823528	-0.0860000000000021	-0.902000000000001	-1.71545454545455	0.0888888888888886	0.424117647058821	1.64636363636364	0.312222222222225	0.57181818181818	0.945	-1.07	0.477	0.434000000000001	0.169	0.331818181818182	-1.91	-0.157142857142858	0.0611111111111118	0.571111111111112	-0.190000000000001	-0.199999999999999	-0.317	0.534444444444444	0.482857142857142	-1.53375	0.296250000000001	0.2875	0.183636363636364	1.71222222222222	-1.63333333333333	-0.943846153846156	1.30375	0.357000000000001	0.449999999999998	0.0530000000000008	1.032	-2.12833333333333	4.005	-0.178666666666665	-0.150500000000001	0.481	-0.991538461538461	0.258749999999999	0.292222222222222	0.256363636363636	-0.0183333333333344	0.414444444444445	1.47272727272727	1.58	0.539090909090911	0.304	0.0813333333333337	0.104444444444443	-0.221538461538461	-1.41142857142857	0	-0.450666666666667	0.0866666666666669	0.204444444444444	0.331764705882353	-0.777777777777779	0.168999999999999	1.0675	0.106000000000002	0.0931578947368408	0.603999999999999	-0.77	0.0155555555555562	0.322727272727272	0.199375	-0.554285714285715	4.57	-0.81	-4.57	0.92	4.26	0	0	-4.57	-0.0399999999999991	-2.2	-0.430000000000001	-0.0700000000000003	-1.4	1.76	-3.66	-4.57	-3.88	-2.35	-4.57	-4.57	-1.25	-1.45	2.79	-2.77	4	-3.79	0.69	-1.81	0.49	0	-4.57	-4.57	2.16	0.460000000000002	-4.57	2.4	-1.29	0	0.18	-2.55	0.83	4.57	-1.42	0.549999999999999	0	-1.42	2.82	-2.43	-0.200000000000001	2.99	-0.69	-4.56	3.94	0.33	0.58	0.36	-0.0200000000000005	1.42	4.99	6.88	0.690000000000001	-0.190000000000001	-0.0100000000000016	1.47	4.02	-0.0199999999999996	-3.31	0.73	-6.77	-0.18	6.9	-1.53	0.78	-0.66	0.59	-0.750000000000004	-5.05	-6.84	-0.5	-6.17	2.3	-6.9	0.82	-1.29	5.93	-3.9	-4.39	0	4.39	-2.41	0.99	0.33	-0.68	-4.93	-6.85	-6.89999999999999	-6.9	2.3	1.03	-6.9	-0.829999999999997	-6.89	-1.84	0.699999999999996	3.81	-1.37	1.31	2.94	0.200000000000001	2.33	-1.44	1.05	-1.78	-1.47	-1.16	1.64	-1.36	-2.55	1.87	-2.93	0.0699999999999994	0.81	-0.94	-1.2	1.1	-2.81	3.24	-1.02	0.640000000000002	-6.26	-3.00999999999999	-5.3	5.38	-1.89	6.63	-2.66	1.53	-0.299999999999999	-1.02	0.820000000000001	4.48	-0.600000000000001	0.889999999999999	1.89	-2.83	5.28	-0.640000000000001	-3.3	-4.65	2.31	-4.69	-2.05	0.92	-3.53	4.65	-4.35	-4.49	-2.01	-3.2	-3.23	-4.12	2.82	-2.37	-1.42	1	2.08	2.35	-4.57	-0.649999999999999	0.26	-2.23	-4.57	-4.57	-4.57	0	-2.32	0	-3.4	0.17	4.05	0.0299999999999994	2.78	-1.26	0.790000000000002	-1.49	-1.71	-4.57	-0.540000000000003	-3.76	0.390000000000001	2.18	-0.0800000000000001	-1.62	3.28	1.46	0.26	-0.251666666666667	0.153333333333334	0.744999999999999	0.0540000000000003	1.18	-0.0185714285714287	-1.52333333333333	-2.80166666666667	-0.00399999999999956	-0.0214285714285705	-1.52	0.74625	1.7575	0.987142857142858	-0.746666666666668	-1.80142857142857	0.11	0.207142857142857	-2.64714285714286	0.219999999999999	0.553333333333333	0.567499999999999	1.73	-0.461666666666666	3.614	-2.10285714285714	-0.163333333333334	1.23285714285714	1.21875	0.0425000000000004	-3.74	-0.328888888888889	0.347647058823529	-0.523846153846154	-1.30888888888889	-0.436666666666664	-0.0535714285714306	1.47125	-0.454444444444444	-0.9725	0.182	-0.356666666666669	0.369999999999997	-0.405384615384616	0.906666666666668	0.236666666666666	-0.272500000000001	0.258333333333333	0.234	1.64125	0.085	0.38	1.1425	-0.303749999999999	0.877999999999998	1.29111111111111	-0.352222222222222	1.00466666666667	-0.2775	3.77666666666667	1.97857142857143	0.147692307692306	0	0.7375	-0.937272727272724	0.344	0.443999999999999	0.92	-1.5625	1.78727272727273	-0.992142857142859	-0.500666666666667	-1.66	-0.5975	0.91	-0.332222222222221	1.19875	-0.366666666666667	-0.256250000000001	-2.20428571428571	-0.793333333333333	0.00200000000000244	-0.438749999999999	0.574999999999999	2.48666666666666	3.5527136788005e-15	-0.724285714285715	1.55	0.293333333333333	0.640909090909092	0.587857142857143	0.57	1.318	-0.384999999999998	-0.866249999999997	0.365294117647053	0.172000000000004	1.34	0.467500000000001	1.4175	0.776666666666667	0.688333333333334	-0.180624999999999	-0.594545454545454	0.731666666666667	-1.65666666666667	-0.0708333333333337	0.308461538461538	-0.16	0.297058823529412	-0.760909090909091	1.295	0.0537499999999991	0.0843750000000014	0.0620000000000003	-0.432857142857143	0.172857142857143	0.561249999999999	-0.524375000000001	-2.27461538461538	-0.283000000000001	0.407	-0.998571428571428	-0.828181818181818	1.16636363636364	0.267647058823528	0.0860000000000021	0.902000000000001	1.71545454545454	-0.0888888888888886	-0.424117647058825	-1.64636363636363	-0.312222222222221	-0.57181818181818	-0.945000000000004	1.07	-0.477000000000004	-0.433999999999999	-0.169	-0.331818181818184	1.91	0.157142857142858	-0.0611111111111118	-0.57111111111111	0.19	0.199999999999999	0.317	-0.534444444444444	-0.482857142857142	1.53375	-0.296250000000001	-0.2875	-0.183636363636364	-1.71222222222222	1.63333333333333	0.943846153846156	-1.30375	-0.356999999999999	-0.449999999999999	-0.0530000000000008	-1.032	2.12833333333333	-4.005	0.178666666666667	0.150499999999999	-0.481000000000002	0.991538461538461	-0.258749999999999	-0.292222222222222	-0.256363636363636	0.0183333333333344	-0.414444444444445	-1.47272727272727	-1.58	-0.539090909090909	-0.304	-0.0813333333333333	-0.104444444444445	0.221538461538461	1.41142857142857	0	0.450666666666667	-0.0866666666666669	-0.204444444444446	-0.331764705882353	0.777777777777777	-0.169	-1.0675	-0.106000000000002	-0.0931578947368408	-0.603999999999999	0.77	-0.0155555555555562	-0.322727272727274	-0.199375	0.554285714285715	4.57	-1.41	-4.57	0.92	0.22	2.57	4.57	2.48	-0.589999999999999	-2.2	0	-1.32	-1.4	-0.48	-1.3	0.289999999999999	-4.02	-2.42	1.3	-1.54	-1.25	-1.45	2.79	-2.77	1.36	4.56	0.0400000000000009	-4.57	0.28	0.69	4.57	-4.21	2.16	0.339999999999999	2.67	2.19	-1.29	-0.00999999999999979	-0.399999999999999	-1.79	0.83	1.13	-1.42	0.549999999999999	0	-0.720000000000002	2.7	-1.27	-0.200000000000001	2.99	-0.69	-4.56	3.94	-0.240000000000001	0.00999999999999979	0.36	1.37	0.699999999999999	-1.6	4.44	0.690000000000001	-0.65	-4.38	0.2	4.02	-1.34	-3.31	0.73	-4.83	-4.48	4.5	-0.759999999999999	4.34	-0.690000000000001	0.59	-0.750000000000004	-5.05	-6.86	-0.5	1.47	5.2	-6.9	4.21	0.699999999999999	5.93	-3.9	-3.71	0	0.0100000000000002	6.19	0.99	0.33	-2.75	0	-3.97	-6.22	-5.63	0.7	-1.34	-6.07	-2.55	-6.89	-4.26	-2.57	3.81	1.03	1.08	0.14	-0.199999999999999	2.33	-1.44	1.05	-1.78	-1.47	-1.16	1.64	-1.36	-3.83	1.64	5.47	2.13	0.81	-0.65	2.39	0.699999999999999	-2.81	-0.0999999999999996	-5.67	0.640000000000002	-6.46	3.4	0.49	5.61	-1.89	2.83	-3.62	-5.85	-1.85	-1.02	0.49	4.48	-4.08	1.25	0	-1	5.28	-0.640000000000001	-2.17	-4.65	2.31	0.469999999999999	-1.65	0.92	1.47	4.65	-3.75	-0.69	-1.12	-0.68	-2.39	-0.23	2.82	6.86	-1.42	0.549999999999999	1.33	1.86	-4.53	-0.649999999999999	0.26	-2.23	-4.57	-2.56	-1.87	-2.5	-2.17	0	-0.410000000000001	-1.12	2.3	0.0300000000000011	2.78	-1.26	2.97	0.71	-1.71	-1.39	4.57	-3.76	4.57	1.42	-4.39	-1.62	-0.0899999999999999	-2.93	0.26	0	-1.77635683940025e-15	0	8.88178419700125e-16	0	0	0	0	0	0	0	0	0	0	0	0	0	0	-1.77635683940025e-15	0	0	0	1.77635683940025e-15	0	0	0	0	0	0	0	0	1.77635683940025e-15	0	-1.77635683940025e-15	0	0	0	0	0	0	0	-3.5527136788005e-15	0	0	0	0	0	-1.77635683940025e-15	0	0	0	0	0	0	0	0	0	0	0	0	0	0	0	0	0	0	0	0	0	0	-7.105427357601e-15	0	0	0	0	0	0	0	0	0	0	0	1.77635683940025e-15	0	0	0	0	-3.5527136788005e-15	0	0	0	0	0	0	1.77635683940025e-15	0	0	0	0	0	1.77635683940025e-15	0	0	0	0	0	0	0	0	0	0	0	0	0	0	0	0	0	0	0	0	0	0	0	0	0	0	0	0	0	0	0	0	-3.5527136788005e-15	0	0	0	0	0	0	0	0	-1.77635683940025e-15	0	0	0	0	0	0	0	0	0	0	0	0	0	0	0	0	0	-1.77635683940025e-15	0	0	0	0	0	0	0	0	0	0	0	0	-1.77635683940025e-15	0	0	0	0	0	0	0	0	0	0	0	-1.77635683940025e-15	0	0	0	0	0	0	0	0	0	0
chrIX_33032_G_A_-	YIL166C_5UTR_0_1121	FALSE	0.0856451792798886	TSS	TRUE	TRUE	FALSE	FALSE	FALSE	FALSE	FALSE	TRUE	-1.70992859985201	4	95	1	0	1	0	-1	0	0	0	0.427631578947368	0.984848484848485	2.56427380769184	NA	NA	3	282	77	21	466	NA	0.19685	0.389	0.611	0	0	0	0	0	0	0	0	0	0	0	0	0	0	0	0	0	0	0	0	0	0	0	0	0	0	0	0	0	0	0	0	0	0	0	0	0	0	0	0	0	0	0	0	0	0	0	0	0	0	0	0	0	0	0	0	0	0	0	0	0	0	0	0	0	0	0	0	0	0	0	0	0	0	0	0	0	0	0	0	0	0	0	0	0	0	0	0	0	0	0	0	0	0	0	0	0	0	0	0	0	0	0	0	0	0	0	0	0	0	0	0	0	0	0	0	0	0	0	0	0	0	0	0	0	0	0	0	0	0	0	0	0	0	0	0	0	0	0	0	0	0	0	0	0	0	0	0	0	0	0	0	0	0	0	0	0	0	0	0	0	0	0	0	0	0	0	0	0	0	0	0	0	0	0	0	0	0	0	0	0	0	0	0	0	0	0	0	0	0	0	0	0	0	0	0	0	0	0	0	0	0	0	0	0	0	0	0	0	0	0	0	0	0	0	0	0	0	0	0	0	0	0	0	0	0	0	0	0	0	0	0	0	0	0	0	0	0	0	0	0	0	0	0	0	0	0	0	0	0	0	0	0	0	0	0	0	0	0	0	0	0	0	0	0	0	0	0	0	0	0	0	0	0	0	0	0	0	0	0	0	0	0	0	0	0	0	0	0	0	0	0	0	0	0	0	0	0	0	0	0	0	0	0	0	0	0	0	0	0	0	0	0	0	0	0	0	0	0	0	0	0	0	0	0	0	0	0	0	0	0	0	0	0	0	0	0	0	0	0	0	0	0	0	0	0	0	0	0	0	0	0	0	0	0	0	0	0	0	0	0	0	0	0	0	0	0	0	0	0	0	0	0	0	0	0	0	0	0	0	0	0	0	0	0	0	0	0	0	0	0	0	0	0	0	0	0	0	0	0	0	0	0	0	0	0	0	0	0	0	0	0	0	0	0	0	0	0	0	0	0	0	0	0	0	0	0	0	0	0	0	0	0	0	0	0	0	0	0	0	0	0	0	0	0	0	0	0	0	0	0	0	0	0	0	0	0	0	0	0	0	0	0	0	0	0	0	0	0	0	0	0	0	0	0	0	0	0	0	0	0	0	0	0	0	0	0	0	0	0	0	0	0	0	0	0	0	0	0	0	0	0	0	0	0	0	0	0	0	0	0	0	0	0	0	0	0	0	0	0	0	0	0	0	0	0	0	0	0	0	0	0	0	0	0	0	0	0	0	0	0	0	0	0	0	0	0	0	0	0	0	0	0	0	0	0	0	0	0	0	0	0	0	0	0	0	0	0	0	0	0	0	0	0	0	0	0	0	0	0	0	0	0	0	0	0	0	0	0	0	0	0	0	0	0	0	0	0	0	0	0	0	0	0	0	0	0	0	0	0	0	0	0	0	0	0	0	0	0	0	0	0	0	0	0	0	0	0	0	0	0	0	0	0	0	0	0	0	0	0	0	0	0	0	0	0	0	0	0	0	0	0	0	0	0	0	0	0	0	0	0	0	0	0	0	0	0	0	0	0	0	0	0	0	0	0	0	0	0	0	0	0	0	0	0	0	0	0	0	0	0	0	0	0	0	0	0	0	0	0	0	0	0	0	0	0	0	0	0	0	0	0	0	0	0	0	0	0	0	0	0	0	0	0	0	0	0	0	0	0	0	0	0	0	0	0	0	0	0	0	0	0	0	0	0	0	0	0	0	0	0	0	0	0	0	0	0	0	0	0	0	0	0	0	0	0	0	0	0	0	0	0	0	0	0	0	0	0	0	0	0	0	0	0	0	0	0	0	0	0	0	0	0	0	0	0	0	0	0	0	0	0	0	0	0	0	0	0	0	0	0	0	0	0	0	0	0	0	0	0	0	0	0	0	0	0	0	0	0	0	0	0	0	0	0	0	0	0	0	0	0	0	0	0	0	0	0	0	0	0	0	0	0	0	0	0	0	0	0	0	0	0	0	0	0	0	0	0	0	0	0	0	0	0	0	0	0	0	0	0	0	0	0	0	0	0	0	0	0	0	0	0	0	0	0	0	0	0	0	0	0	0	0	0	0	0	0	0	0	0	0	0	0	0	0	0	0	0	0	0	0	0	0	0	0	0	0	0	0	0	0	0	0	0	0	0	0	0	0	0	0	0	0	0	0	0	0	0	0	0	0	0	0	0	0	0	0	0	0	0	0	0	0	0	0	0	0	0	0	0	0	0	0	0	0	0	0	0	0	0	0	0	0	0	0	0	0	0	0	0	0	0	0	0	0	0	0	0	0	0	0	0	0	0	0	0	0	0	0	0	0	0	0	0	0	0	0	0	0	0	0	0	0	0	0	0	0	0	0	0	0	0	0	0	0	0	0	0	0	0	0	0	0	0	0	0	0	0	0	0	0	0	0	0	0	0	0	0	0	0	0	0	0	0	0	0	0	0	0	0	0	0	0	0	0	0	0	0	0	0	0	0	0	0	0	0	0	0	0	0	0	0	0	0	0	0	0	0	0	0	0	0	0	0	0	0	0	0	0	0	0	0	0	0	0	0	0	0	0	0	0	0	0	0	0	0	0	0	0	0	0	0	0	0	0	0	0	0	0	0	0	0	0	0	0	0	0	0	0	0	0	0	0	0	0	0	0	0	0	0	0	0	0	0	0	0	0	0	0	0	0	0	0	0	0	0	0	0	0	0	0	0	0	0	0	0	0	0	0	0	0	0	0	0	0	0	0	0	0	0	0	0	0	0	0	0	0	0	0	0	0	0	0	0	0	0	0	0	0	0	0	0	0	0	0	0	0	0	0	0	0	0	0	0	0	0	0	0	0	0	0	0	0	0	0	0	0	0	0	0	0	0	0	0	0	0	0	0	0	0	0	0	0	0	0	0	0	0	0	0	0	0	0	0	0	0	0	0	0	0	0	0	0	0	0	0	0	0	0	0	0	0	0	0	0	0	0	0	0	0	0	0	0	0	0	0	0	0	0	0	0	0	0	0	0	0	0	0	0	0	0	0	0	0	0	0	0	0	0	0	0	0	0	0	0	0	0	0	0	0	0	0	0	0	0	0	0	0	0	0	0	0	0	0	0	0	0	0	0	0	0	0	0	0	0	0	0	0	0	0	0	0	0	0	0	0	0	0	0	0	0	0	0	0	0	0	0	0	0	0	0	0	0	0	0	0	0	0	0	0	0	0	0	0	0	0	0	0	0	0	0	0	0	0	0	0	0	0	0	0	0	0	0	0	0	0	0	0	0	0	0	0	0	0	0	0	0	0	0	0	0	0	0	0	0	0	0	0	0	0	0	0	0	0	0	0	0	0	0	0	0	0	0	0	0	0	0	0	0	0	0	0	0	0	0	0	0	0	0	0	0	0	0	0	0	0	0	0	0	0	0	0	0	0	0	0	0	0	0	0	0	0	0	0	0	0	0	0	0	0	0	0	0	0	0	0	0	0	0	0	0	0	0	0	0	0	0	0	0	0	0	0	0	0	0	0	0	0	0	0	0	0	0	0	0	0	0	0	0	0	0	0	0	0	0	0	0	0	0	0	0	0	0	0	0	0	0	0	0	0	0	0	0	0	0	0	0	0	0	0	0	0	0	0	0	0	0	0	0	0	0	0	0	0	0	0	0	0	0	0	0	0	0	0	0	0	0	0	0	0	0	0	0	0	0	0	0	0	0	0	0	0	0	0	0	0	0	0	0	0	0	0	0	0	0	0	0	0	0	0	0	0	0	0	0	0	0	0	0	0	0	0	0	0	0	0	0	0	0	0	0	0	0	0	0	0	0	0	0	0	0	0	0	0	0	0	0	0	0	0	0	0	0	0	0	0	0	0	0	0	0	0	0	0	0	0	0	0	0	0	0	0	0	0	0	0	0	0	0	0	0	0	0	0	0	0	0	0	0	0	0	0	0	0	0	0	0	0	0	0	0	0	0	0	0	0	0	0	0	0	0	0	0	0	0	0	0	0	0	0	0	0	0	0	0	0	0	0	0	0	0	0	0	0	2.91	-0.579999999999998	2.05	-0.57	-0.58	-2.57	4	-4.03	-0.58	2.91	-1.01	4	-0.58	-0.58	4	-3.06	-5.15	-5.08	-5.15	-0.58	2.75	1.76	-3.19	1.06	-0.58	-3.26	-5.15	-0.580000000000002	1.54	-0.19	-1.75	0.27	0.120000000000001	-2.49	-3.01	3.88	-0.58	-0.4	0.26	-3.14	1.22	-2.47	-0.640000000000001	-2.37	-3.22	-0.209999999999999	-1.52	0.16	-1.04	-0.14	2.16	-1.58	1.82	-1.51	-0.57	-2.46	-0.390000000000001	6.33	-0.58	4.64	-0.569999999999999	-0.76	-1.15	-5.35	2.76	-4.17	1.61	-0.41	1.32	3.32	5.4	0.789999999999999	-2.37	-0.58	0.71	4.06	3.7	-1.65	2.58	-7.48	5.67	-2.81	4.06	-4.33	-0.579999999999998	4.74	-4.96	6.33	-0.58	-0.200000000000001	0.140000000000001	-0.58	-0.5	-0.579999999999998	-3.42	-0.579999999999998	-0.760000000000002	-0.66	-2.76	-7.48	-0.86	-4.64	-0.579999999999998	-1.2	-0.569999999999999	-2.8	-0.87	-0.53	-0.92	-0.38	-1.75	-0.03	-3.22	0.81	-2.86	2.95	-3.18	-2.01	-3.28	-4.92	1.89	-0.64	0.98	-1.41	-0.789999999999999	-2.11	-0.58	0.42	-2.89	-7.48	4.22	3.98	0.809999999999999	-0.52	-2.73	-2.71	2.27	1.96	0.89	-1.6	-0.57	-0.58	-0.57	-4.01	-0.0100000000000007	-0.530000000000001	-0.69	-0.7	-3.49	3.68	-0.569999999999999	-4.74	2	-1.23	2.98	-0.58	-3.51	-3.05	-2.34	-0.58	-2.57	-2.02	-2.91	0.569999999999999	0.62	-2.25	-1.83	-2.1	1.26	1.22	-4.32	-5.15	-5.15	-5.15	-0.29	-1.03	-0.4	0.45	2.33	-0.58	-5.15	0	1.7	0.0800000000000001	4	-5	-1.45	0.52	-1.49	-0.58	-2.86	-0.49	-2.07	-3.84	-2.83	-0.92	-0.211666666666666	-2.495	0.510000000000002	-0.264	0.227142857142857	-0.578571428571429	-0.576666666666664	-1.88	-2.602	-0.334285714285713	-1.30714285714286	1.06375	-1.43125	-1.16857142857143	-0.676666666666666	-1.99571428571429	-2.32	-3.8	-3.18142857142857	-0.578571428571429	-0.786666666666665	-0.963749999999999	0.111428571428572	-0.113333333333333	-0.58	-0.998571428571429	-2.04333333333333	-0.738571428571429	0.0712499999999991	1.55375	-3.82166666666667	0.148888888888889	-0.855882352941176	-0.677692307692308	-1.41555555555556	0.177499999999998	-1.21928571428571	0.23	-1.15444444444444	-2.1575	-0.5	-0.997777777777777	0.69857142857143	-3.03230769230769	-0.00583333333333158	-1.56	-0.448333333333334	-0.110833333333334	-0.384999999999998	0.0024999999999995	0.19	0.0149999999999997	-0.721250000000001	-0.41875	0.305999999999999	0.0566666666666666	-1.08111111111111	-1.15466666666666	0.225000000000001	0.731111111111108	-1.10142857142857	-0.226153846153846	-1.19857142857143	-0.843749999999999	1.08454545454545	-1.104	0.318	-2.083	2.6625	1.09909090909091	-0.537142857142861	-0.726666666666667	-2.04	-0.411250000000001	0.134	1.98277777777777	-0.126249999999999	-1.48166666666667	1.42375	-0.485714285714286	-0.638333333333334	0.459	-0.388749999999998	-3.35125	0.584666666666664	2.35166666666667	-1.19857142857143	1.278	-0.571666666666665	-1.01272727272727	0.422142857142859	-0.41	0.645000000000001	-0.677500000000002	-0.8725	-2.20294117647059	-1.21599999999999	0.662500000000001	-0.987500000000001	-0.983750000000001	-0.897777777777778	-1.60666666666667	-0.274374999999999	-2.10818181818182	1.62	0.216666666666665	-0.744166666666667	-0.689230769230769	0.0430000000000001	-0.624705882352941	-1.33818181818182	0.303000000000001	-0.62125	-0.0106249999999974	-0.0380000000000003	0.494285714285715	-1.05571428571429	-1.305	-1.594375	-2.43692307692308	0.360000000000001	-1.114	-0.571428571428571	-1.67636363636363	-1.15181818181818	-3.17176470588235	0.0600000000000023	-1.08	-0.0890909090909098	0.983333333333334	3.85941176470588	1.23272727272727	-2.17444444444444	-1.63454545454545	-1.15416666666667	1.52272727272727	-1.113	0.238	0.908999999999999	-0.318181818181817	-0.195714285714285	-1.35714285714286	-0.315555555555555	-0.741111111111111	-0.687272727272727	0.0649999999999977	-1.366	0.363333333333333	-1.04	-0.00375000000000014	-1.375	-1.25375	1.18181818181818	-2.01888888888889	-0.341111111111113	0.349999999999998	-0.49375	-1.327	-0.144	0.327999999999999	-2.502	-1.15166666666667	-2.22666666666667	-1.49066666666667	-0.778499999999999	-1.07	-1.41846153846154	-1.3875	0.125555555555556	0.00818181818181785	-1.37888888888889	-0.0166666666666657	-2.06	-2.23	-1.31090909090909	1.237	0.863333333333334	-0.312222222222223	1.24769230769231	-0.909999999999998	-2.3875	-0.232666666666669	0.893333333333334	-0.735555555555555	0.778823529411763	-1.27	-1.254	-1.38	-1.778	-0.0478947368421068	-1.226	-0.833636363636364	-1.35277777777778	-0.49	-0.406874999999999	-0.347619047619047	4	-4.39	-2.07	-1.16	0.99	4	-0.58	-0.58	-2.38	4	4	-1.33	-2.91	2.09	3.59	1.03	-5.15	-3.29	-0.719999999999999	4	-2.4	-1.24	-5.15	3.26	-5.15	-0.58	-5.15	-3.04	1.27	-0.58	0.279999999999999	0.26	-1.27	-3.35	-0.5	-2.98	2.87	-3.51	3.73	2.16	1.62	-1.76	-5.15	-1.81	3.94	0.120000000000001	-0.579999999999998	2.22044604925031e-16	-1.91	-5.15	-2.61	3.99	-4.91	3.06	3.81	0.75	-0.49	-2.62	5.75	-3.24	-4.86	-0.73	-0.00999999999999979	-3.87	0.0499999999999989	1.69	1.05	-1.99	0.34	0.35	6.33000000000001	1.29	0.00999999999999979	-0.58	-0.959999999999999	-1.15	1.96	-3.03	-4.51	-1.51	-0.760000000000002	6.29	3.39	-5.15	-7.48	4.74	3.81	-2.1	-2.22	0.699999999999998	-0.26	3.59	1.39	-1.67	2.3	-0.579999999999998	0.0399999999999991	-2.38	0.679999999999998	-2.92	2.17	-1.81	2.52	-1.7	-0.569999999999999	-6.15	-1.16	1.03	0.75	-1.94	-1.62	-1.74	-3.8	0.31	-0.5	2.74	-3.77	-2.08	0.539999999999999	0.550000000000001	3.9	1.11	0.419999999999999	-2.12	2.01	-5.88	-4.6	2.25	-1.32	-1.47	6.2	6.33	-0.579999999999998	2.16	0.560000000000006	2.51	-3.02	-0.64	-1.28	-0.66	-4.39	1.05	-0.51	-1.53	0.199999999999999	-2.7	-1.6	0.1	-1.81	-4.54	-0.389999999999999	-5.15	3.4	1.97	-5.26	-0.139999999999999	0.649999999999999	-1.06	1.9	0.28	-1.33	-2.14	1.24	-3.26	0.76	-2.16	-2.89	-5.11	-3.76	1.22	-5.07	2.16	-1.76	-1.87	2.35	0.96	0.77	0.809999999999999	-1.51	1.39	-5.15	0.670000000000001	1.62	0.44	0.419999999999999	-5.13	0.00999999999999979	0.52	-1.95	-3.99	-2.41	-5.15	-2.22	-3.01	-2.79	-1.41	0.316666666666666	-1.89	-1.055	0.304	0.894285714285713	1.77	0.946666666666667	-0.381666666666666	-1.904	0.620000000000001	2.38285714285714	0.282500000000001	-2.83625	-0.799999999999999	-0.724444444444444	-0.869999999999999	-2.948	-3.62	-0.494285714285715	0.98	-1.82166666666667	-1.5725	-2.96285714285714	-0.209999999999999	-2.678	-0.0571428571428587	-2.11833333333333	-1.40285714285714	-0.652500000000002	0.678750000000001	0.635	0.00111111111111128	-0.521764705882354	-0.563076923076922	-0.113333333333333	-0.4825	-1.09071428571428	-0.63125	1.08333333333333	0.110833333333332	-0.264999999999999	-0.342222222222222	-0.450714285714287	-1.22384615384615	-0.634166666666669	-1.32	-1.3725	-0.226666666666665	-0.329000000000001	-2.56	-0.369999999999999	0.166250000000001	-1.96125	1.26	1.18	0.101111111111111	0.326666666666666	-1.05066666666666	2.89416666666667	-3.73333333333333	-1.92571428571429	-0.286153846153846	-0.572857142857142	-0.805	1.92181818181818	0.0859999999999985	-0.200999999999999	-2.494	2.24416666666667	0.829999999999998	0.38785714285715	0.0226666666666659	0.650000000000002	0.0837500000000002	-1.831	-0.689444444444444	-1.4225	-1.34388888888889	1.58875	-0.525714285714287	1.86	1.558	0.68125	-2.69375	-0.0973333333333315	2.35166666666667	1.30571428571429	-1.734	-0.0216666666666665	-0.36090909090909	-0.548571428571428	0.378999999999998	0.745999999999999	0.180000000000003	1.38375	-1.39	-0.972666666666662	1.715	-0.998749999999998	-2.48375	0.784444444444444	-0.254999999999999	1.345625	-1.76090909090909	0.158333333333335	0.144166666666667	-1.15	-1.21846153846154	0.178	-0.948235294117647	-0.187272727272727	-1.603	-0.95875	0.185624999999998	-0.649999999999999	0.411428571428571	-1.63428571428571	-1.15875	-1.0875	0.669999999999998	0.236000000000001	-1.022	-0.169999999999999	-1.01454545454546	1.78818181818182	-3.27882352941176	-1.41066666666667	0.288	-0.173636363636362	2.19222222222222	1.56411764705882	3.03818181818182	-1.17	0.494545454545452	-0.445833333333333	-0.643636363636364	-0.686999999999998	-0.898000000000001	0.931000000000001	0.123636363636365	-2.73857142857143	-0.668571428571431	-0.396666666666667	-0.575555555555555	-1.12272727272727	-1.50142857142857	-1.652	-0.997777777777778	-1.12428571428571	-2.4475	-1.07125	-0.959999999999999	1.25181818181818	0.35	-1.25111111111111	-0.868461538461538	0.3325	-0.782999999999999	0.247	0.287000000000001	-2.23	-2.11	1.155	-1.828	-0.9015	-0.946000000000002	-1.91230769230769	-0.0587499999999999	-1.04222222222222	0.149090909090908	-1.39722222222222	-0.10888888888889	-0.00636363636363413	-0.0209090909090897	1.31909090909091	1.581	0.86	-0.331111111111111	0.973846153846154	-1.49285714285714	-2.3875	0.439333333333334	0.925	0.357777777777779	0.237058823529411	-2.31	-0.174999999999999	1.05125	-1.786	0.119473684210526	-0.886999999999999	-0.210909090909091	-1.36833333333333	0.374545454545451	0.00187500000000185	-0.45857142857143	3.07	-0.579999999999998	-2.07	-0.57	-0.58	2.01	4	-0.58	-0.58	4	0.180000000000001	2.3	-1.24	2.09	3.59	-0.379999999999999	-5.15	-5.08	-5.15	4	2.17	1.52	-5.15	1.06	-0.58	-0.58	-5.15	-3.04	1.27	-0.58	-1.17	0.26	-1.27	-2.49	-3.01	3.88	1.77	-0.4	1.98	-0.0899999999999999	1.62	-1.76	-5.15	-2.37	-1.72	0.120000000000001	-1.52	0.16	-1.91	-2.76	2.1	3.99	-2.04	3.06	3.81	0.75	-0.390000000000001	6.33	-0.58	3.03	-1.16	-0.76	-0.579999999999998	-5.35	2.76	-1.92	1.61	-0.41	1.32	3.32	5.4	0.79	-2.37	-0.58	0.71	0.520000000000001	1.96	-1.65	-4.51	-2.08	5.67	0.720000000000001	4.06	-4.59	-7.48	4.74	-1.15	-1.08	-0.58	-0.200000000000001	-0.26	-0.58	-0.5	-1.67	-3.42	-0.579999999999998	0.0399999999999991	-0.66	-1.4	-2.92	-0.86	-1.81	0.779999999999999	-1.7	-0.569999999999999	-6.15	-0.87	1.03	0.75	-0.79	-1.75	-0.03	-3.8	0.81	-2.19	2.74	-3.77	-2.08	-2.28	0.550000000000001	3.9	-0.64	0.98	-1.57	-0.789999999999999	-5.88	-4.6	0.42	-1.32	-6.98	6.2	6.33	0.809999999999999	0.780000000000001	-1.62	-1.24	2.27	-0.64	0.89	-1.6	-3.99	0.0899999999999999	-0.51	-4.01	0.199999999999999	-2.7	-0.69	0.1	-2.9	-0.569999999999999	-0.389999999999999	-4.74	2	1.97	0.369999999999999	-0.58	0.649999999999999	-2.71	-0.0699999999999995	0.28	-1.33	-2.14	-2.39	0.569999999999999	0.76	-2.16	-1.83	-5.11	-3.76	1.22	-5.07	2.16	-3.79	-3.29	-0.29	-1.03	0.77	0.809999999999999	-1.51	1.39	-5.15	0	1.7	0.0800000000000001	3.51	-5	0.00999999999999979	0.52	-1.49	-0.58	-2.41	-0.49	-2.22	-3.84	-2.83	-0.92	0.0525000000000002	-2.1925	-0.272499999999999	0.0200000000000005	0.560714285714285	0.595714285714285	0.185	-1.13083333333333	-2.253	0.142857142857144	0.537857142857143	0.673125000000001	-2.13375	-0.984285714285713	-0.700555555555555	-1.43285714285714	-2.634	-3.71	-1.83785714285714	0.200714285714286	-1.30416666666667	-1.268125	-1.42571428571428	-0.161666666666665	-1.629	-0.527857142857142	-2.08083333333333	-1.07071428571429	-0.290625	1.11625	-1.59333333333333	0.0749999999999993	-0.688823529411767	-0.620384615384616	-0.764444444444445	-0.1525	-1.155	-0.200625	-0.0355555555555558	-1.02333333333333	-0.3825	-0.669999999999998	0.123928571428571	-2.12807692307692	-0.319999999999999	-1.44	-0.910416666666666	-0.168750000000001	-0.356999999999999	-1.27875	-0.0899999999999999	0.0906250000000002	-1.34125	0.420625	0.743	0.0788888888888888	-0.377222222222222	-1.10266666666667	1.55958333333333	-1.50111111111111	-1.51357142857143	-0.256153846153847	-0.885714285714286	-0.824375	1.50318181818182	-0.509000000000001	0.0585000000000004	-2.2885	2.45333333333333	0.964545454545455	-0.0746428571428552	-0.352	-0.695	-0.16375	-0.8485	0.646666666666668	-0.774374999999999	-1.41277777777778	1.50625	-0.505714285714285	0.610833333333332	1.0085	0.14625	-3.0225	0.24366666666667	2.35166666666667	0.0535714285714288	-0.227999999999998	-0.296666666666667	-0.686818181818182	-0.0632142857142846	-0.0154999999999959	0.695500000000001	-0.248750000000001	0.255624999999998	-1.79647058823529	-1.09433333333333	1.18875	-0.993124999999999	-1.73375	-0.0566666666666666	-0.930833333333334	0.535625000000003	-1.93454545454546	0.889166666666668	0.180416666666666	-0.947083333333333	-0.953846153846154	0.1105	-0.786470588235294	-0.762727272727272	-0.65	-0.790000000000001	0.0875000000000021	-0.344	0.452857142857144	-1.345	-1.231875	-1.3409375	-0.883461538461539	0.298	-1.068	-0.370714285714286	-1.34545454545455	0.31818181818182	-3.22529411764706	-0.675333333333331	-0.395999999999997	-0.131363636363638	1.58777777777778	2.71176470588235	2.13545454545454	-1.67222222222222	-0.57	-0.799999999999997	0.439545454545456	-0.900000000000002	-0.33	0.92	-0.0972727272727258	-1.46714285714286	-1.01285714285714	-0.356111111111112	-0.658333333333333	-0.904999999999999	-0.718214285714286	-1.509	-0.317222222222222	-1.08214285714286	-1.225625	-1.223125	-1.106875	1.21681818181818	-0.834444444444445	-0.796111111111113	-0.259230769230768	-0.0806250000000013	-1.055	0.0515000000000008	0.307499999999999	-2.366	-1.63083333333333	-0.535833333333334	-1.65933333333333	-0.84	-1.008	-1.66538461538461	-0.723125	-0.458333333333334	0.0786363636363632	-1.38805555555556	-0.0627777777777787	-1.03318181818182	-1.12545454545455	0.00409090909090892	1.409	0.861666666666666	-0.321666666666667	1.11076923076923	-1.20142857142857	-2.3875	0.103333333333333	0.909166666666667	-0.18888888888889	0.507941176470588	-1.79	-0.714499999999999	-0.164375	-1.782	0.0357894736842113	-1.0565	-0.522272727272727	-1.36055555555556	-0.0577272727272717	-0.202500000000001	-0.403095238095238
chrIX_33054_G_GAA_-	YIL166C_5UTR_0_1112	FALSE	-0.0588965267578384	TSS	FALSE	TRUE	FALSE	FALSE	FALSE	FALSE	FALSE	TRUE	-1.77574280240822	4	73	1	2	2	0	0	0	0	0	0.428571428571429	0.987012987012987	2.56427380769184	NA	NA	3	282	77	21	488	NA	0.968504	0.363	0.637	0	0	0	0	0	0	0	0	0	0	0	0	0	0	0	0	0	0	0	0	0	0	0	0	0	0	0	0	0	0	0	0	0	0	0	0	0	0	0	0	0	0	0	0	0	0	0	0	0	0	0	0	0	0	0	0	0	0	0	0	0	0	0	0	0	0	0	0	0	0	0	0	0	0	0	0	0	0	0	0	0	0	0	0	0	0	0	0	0	0	0	0	0	0	0	0	0	0	0	0	0	0	0	0	0	0	0	0	0	0	0	0	0	0	0	0	0	0	0	0	0	0	0	0	0	0	0	0	0	0	0	0	0	0	0	0	0	0	0	0	0	0	0	0	0	0	0	0	0	0	0	0	0	0	0	0	0	0	0	0	0	0	0	0	0	0	0	0	0	0	0	0	0	0	0	0	0	0	0	0	0	0	0	0	0	0	0	0	0	0	0	0	0	0	0	0	0	0	0	0	0	0	0	0	0	0	0	0	0	0	0	0	0	0	0	0	0	0	0	0	0	0	0	0	0	0	0	0	0	0	0	0	0	0	0	0	0	0	0	0	0	0	0	0	0	0	0	0	0	0	0	0	0	0	0	0	0	0	0	0	0	0	0	0	0	0	0	0	0	0	0	0	0	0	0	0	0	0	0	0	0	0	0	0	0	0	0	0	0	0	0	0	0	0	0	0	0	0	0	0	0	0	0	0	0	0	0	0	0	0	0	0	0	0	0	0	0	0	0	0	0	0	0	0	0	0	0	0	0	0	0	0	0	0	0	0	0	0	0	0	0	0	0	0	0	0	0	0	0	0	0	0	0	0	0	0	0	0	0	0	0	0	0	0	0	0	0	0	0	0	0	0	0	0	0	0	0	0	0	0	0	0	0	0	0	0	0	0	0	0	0	0	0	0	0	0	0	0	0	0	0	0	0	0	0	0	0	0	0	0	0	0	0	0	0	0	0	0	0	0	0	0	0	0	0	0	0	0	0	0	0	0	0	0	0	0	0	0	0	0	0	0	0	0	0	0	0	0	0	0	0	0	0	0	0	0	0	0	0	0	0	0	0	0	0	0	0	0	0	0	0	0	0	0	0	0	0	0	0	0	0	0	0	0	0	0	0	0	0	0	0	0	0	0	0	0	0	0	0	0	0	0	0	0	0	0	0	0	0	0	0	0	0	0	0	0	0	0	0	0	0	0	0	0	0	0	0	0	0	0	0	0	0	0	0	0	0	0	0	0	0	0	0	0	0	0	0	0	0	0	0	0	0	0	0	0	0	0	0	0	0	0	0	0	0	0	0	0	0	0	0	0	0	0	0	0	0	0	0	0	0	0	0	0	0	0	0	0	0	0	0	0	0	0	0	0	0	0	0	0	0	0	0	0	0	0	0	0	0	0	0	0	0	0	0	0	0	0	0	0	0	0	0	0	0	0	0	0	0	0	0	0	0	0	0	0	0	0	0	0	0	0	0	0	0	0	0	0	0	0	0	0	0	0	0	0	0	0	0	0	0	0	0	0	0	0	0	0	0	0	0	0	0	0	0	0	0	0	0	0	0	0	0	0	0	0	0	0	0	0	0	0	0	0	0	0	0	0	0	0	0	0	0	0	0	0	0	0	0	0	0	0	0	0	0	0	0	0	0	0	0	0	0	0	0	0	0	0	0	0	0	0	0	0	0	0	0	0	0	0	0	0	0	0	0	0	0	0	0	0	0	0	0	0	0	0	0	0	0	0	0	0	0	0	0	0	0	0	0	0	0	0	0	0	0	0	0	0	0	0	0	0	0	0	0	0	0	0	0	0	0	0	0	0	0	0	0	0	0	0	0	0	0	0	0	0	0	0	0	0	0	0	0	0	0	0	0	0	0	0	0	0	0	0	0	0	0	0	0	0	0	0	0	0	0	0	0	0	0	0	0	0	0	0	0	0	0	0	0	0	0	0	0	0	0	0	0	0	0	0	0	0	0	0	0	0	0	0	0	0	0	0	0	0	0	0	0	0	0	0	0	0	0	0	0	0	0	0	0	0	0	0	0	0	0	0	0	0	0	0	0	0	0	0	0	0	0	0	0	0	0	0	0	0	0	0	0	0	0	0	0	0	0	0	0	0	0	0	0	0	0	0	0	0	0	0	0	0	0	0	0	0	0	0	0	0	0	0	0	0	0	0	0	0	0	0	0	0	0	0	0	0	0	0	0	0	0	0	0	0	0	0	0	0	0	0	0	0	0	0	0	0	0	0	0	0	0	0	0	0	0	0	0	0	0	0	0	0	0	0	0	0	0	0	0	0	0	0	0	0	0	0	0	0	0	0	0	0	0	0	0	0	0	0	0	0	0	0	0	0	0	0	0	0	0	0	0	0	0	0	0	0	0	0	0	0	0	0	0	0	0	0	0	0	0	0	0	0	0	0	0	0	0	0	0	0	0	0	0	0	0	0	0	0	0	0	0	0	0	0	0	0	0	0	0	0	0	0	0	0	0	0	0	0	0	0	0	0	0	0	0	0	0	0	0	0	0	0	0	0	0	0	0	0	0	0	0	0	0	0	0	0	0	0	0	0	0	0	0	0	0	0	0	0	0	0	0	0	0	0	0	0	0	0	0	0	0	0	0	0	0	0	0	0	0	0	0	0	0	0	0	0	0	0	0	0	0	0	0	0	0	0	0	0	0	0	0	0	0	0	0	0	0	0	0	0	0	0	0	0	0	0	0	0	0	0	0	0	0	0	0	0	0	0	0	0	0	0	0	0	0	0	0	0	0	0	0	0	0	0	0	0	0	0	0	0	0	0	0	0	0	0	0	0	0	0	0	0	0	0	0	0	0	0	0	0	0	0	0	0	0	0	0	0	0	0	0	0	0	0	0	0	0	0	0	0	0	0	0	0	0	0	0	0	0	0	0	0	0	0	0	0	0	0	0	0	0	0	0	0	0	0	0	0	0	0	0	0	0	0	0	0	0	0	0	0	0	0	0	0	0	0	0	0	0	0	0	0	0	0	0	0	0	0	0	0	0	0	0	0	0	0	0	0	0	0	0	0	0	0	0	0	0	0	0	0	0	0	0	0	0	0	0	0	0	0	0	0	0	0	0	0	0	0	0	0	0	0	0	0	0	0	0	0	0	0	0	0	0	0	0	0	0	0	0	0	0	0	0	0	0	0	0	0	0	0	0	0	0	0	0	0	0	0	0	0	0	0	0	0	0	0	0	0	0	0	0	0	0	0	0	0	0	0	0	0	0	0	0	0	0	0	0	0	0	0	0	0	0	0	0	0	0	0	0	0	0	0	0	0	0	0	0	0	0	0	0	0	0	0	0	0	0	0	0	0	0	0	0	0	0	0	0	0	0	0	0	0	0	0	0	0	0	0	0	0	0	0	0	0	0	0	0	0	0	0	0	0	0	0	0	0	0	0	0	0	0	0	0	0	0	0	0	0	0	0	0	0	0	0	0	0	0	0	0	0	0	0	0	0	0	0	0	0	0	0	0	0	0	0	0	0	0	0	0	0	0	0	0	0	0	0	0	0	0	0	0	0	0	0	0	0	0	0	0	0	0	0	0	0	0	0	0	0	0	0	0	0	0	0	0	0	0	0	0	0	0	0	0	0	0	0	0	0	0	0	0	0	0	0	0	0	0	0	0	0	0	0	0	0	0	0	0	0	0	0	0	0	0	0	0	0	0	0	0	0	0	0	0	0	0	0	0	0	0	0	0	0	0	0	0	0	0	0	0	0	0	0	0	0	0	0	0	0	0	0	0	0	0	0	0	0	0	0	0	0	0	0	0	0	0	0	0	0	0	0	0	0	0	0	0	0	0	0	0	0	0	0	0	0	0	0	0	0	0	0	0	0	0	0	0	0	0	0	0	0	0	0	0	0	0	0	0	0	0	0	0	0	0	0	0	0	0	0	0	0	0	0	0	0	0	0	0	0	0	0	0	0	0	0	0	0	0	0	0	0	0	0	0	0	0	0	0	0	0	0	0	0	0	0	0	0	0	0	0	0	0	-0.35	-0.58	0	0	0.99	0	-0.2	0	1.37	0	0	-2.18	0	0	0	0	0	0	0	0	0	0	1.11	0	0	0	-0.19	0	-1.27	-6.35	-0.569999999999999	-1.43	3.34	3.83	2.13	-1.21	3.08	-3.82	-0.0899999999999999	2.31	-3.38	0	-3.22	-1.05	2.28	0	-0.3	0	-0.260000000000001	-1.71	-1.51	-0.569999999999999	0	0	-1.26	2.68	-3.02	0	-2.02	0	0	2.23	0	3.78	0	0.59	0	0	3.88	-0.0700000000000003	-1.22	-3.77	6.17	-0.559999999999999	0	1.62	-1.24	0	4.74	2.14	0	2.33	0	0	1.15	0	0	-4.09	0	0	-1.89	0	-0.11999999999999	-0.58	-2.77	-3.76	0	0	0	1.76	0	0	-6.51	0.95	7.22	-2.17	-0.459999999999999	-2.14	0	-1.62	-2.23	-0.88	0	0	-0.250000000000002	-0.64	-5.53	0	-2.18	0	0	0	-7.48	0	0.519999999999998	0	4.83	5.52	4.81	0	0	3.67	0	1.09	0	-0.84	0	-2.14	-1.12	-2.51	3.13	0.699999999999999	2.17	-7.1	1.36	-1.09	-2.39	-1.88	0	-0.86	0	0	3.74	-0.43	0	-0.49	0.0800000000000001	0	0	0	-3.57	1.37	-3.75	-6.98	0	-0.39	-1.67	0	0.519999999999999	0	0	0	0.48	-0.36	0	2.4	-1.43	0	0	3.25	-2.12	2.89	-3.18	0	0	-4.88	2.11	-2.69	0	0	-0.46	-0.529999999999999	-1.64	-0.446666666666667	-1.68041666666667	0.307916666666667	0.145714285714286	-0.277460317460319	-0.600634920634917	-0.433333333333334	-0.314583333333333	-1.452	-0.415238095238095	-0.620317460317461	0.471500000000001	-2.08025	-1.36698412698413	-0.0264646464646461	-1.05714285714286	-1.47542857142857	-3.13365079365079	-1.75746031746032	-0.516190476190477	-0.607916666666666	-0.847	-0.492698412698411	-0.156666666666668	-1.18114285714286	-0.0917460317460321	-1.34457142857143	-0.897777777777778	-0.431500000000002	1.229	-1.74083333333333	0.457979797979798	-1.01492260061919	-0.120410256410256	-0.409090909090908	0.659761904761906	-0.674017857142857	0.215749999999998	-1.02060606060606	-1.75583333333334	-0.413833333333333	-0.722388888888887	0.616160714285712	-2.47610256410256	-0.383809523809521	-1.4502380952381	0.0813095238095265	-0.111428571428572	-0.823333333333332	-0.35	0.15625	0.106	-0.929	-0.40175	-0.141142857142857	-0.504444444444443	-1.0959595959596	-1.4476862745098	-0.382976190476189	-0.374343434343434	-1.6431746031746	-0.412410256410258	-1.01079365079365	-1.0735	1.19230769230769	-1.378	0.0789999999999988	-2.17833333333333	3.10797619047619	-0.0490909090909071	-0.0826785714285734	-0.419215686274512	-1.15575	0.206000000000001	0.102166666666665	2.68911111111111	-0.321749999999998	-0.990666666666666	1.07925	0.390158730158729	-0.950833333333334	0.3035	-0.466499999999998	-3.3545	-1.03701960784313	1.38708333333333	-0.571428571428569	0.875333333333334	-0.3475	-1.63076923076923	0.151875000000002	-1.81116666666667	-0.209833333333332	-0.23075	-0.732249999999997	-2.17411764705882	-1.0287843137255	0.0337499999999977	-1.23175	-1.21725	-1.41858585858586	-1.9225	-0.689236111111114	-1.66293706293706	1.03166666666667	1.27202380952381	-0.548214285714286	-0.496205128205128	0.106166666666667	-0.576780185758514	-0.767412587412587	-0.230833333333333	-0.47925	-0.152986111111112	0.0350000000000001	0.369841269841269	-0.85047619047619	-1.314	-0.967777777777776	-1.24410256410257	0.374666666666666	-1.016	-0.155555555555555	-1.12783216783217	-2.49384615384615	-2.63287925696594	0.348627450980391	-1.92729411764706	-1.41230769230769	0.91919191919192	4.0528173374613	1.64713286713287	-1.63373737373737	-1.78699300699301	-0.480714285714285	0.482377622377623	-0.81733333333333	0.751166666666666	0.822500000000002	-0.299580419580419	-0.488888888888891	-1.06730158730159	-0.151919191919193	-0.33050505050505	-0.300419580419581	0.448928571428571	-1.06933333333333	0.907878787878788	-0.417142857142858	-0.4415	-0.565250000000001	-1.076	1.01468531468531	-1.26282828282828	-1.10626262626263	0.0309743589743583	0.323	-1.137	-0.0683333333333325	0.172500000000001	-1.30342857142857	-1.54791666666667	-0.720416666666667	-1.04894117647059	-0.639181818181818	-0.724833333333335	-1.50523076923077	-1.21125	0.500404040404041	0.285734265734266	-1.10327777777778	0.547474747474748	-1.55454545454545	-1.64685314685314	-1.38881118881119	1.04933333333333	0.699607843137255	-0.179191919191918	1.05835897435897	-1.10857142857143	-2.0985	-0.695372549019609	1.06321428571428	-0.422020202020203	1.06811145510836	-1.33070707070707	-1.09816666666666	-0.812250000000001	-1.0865	-0.00461152882205695	-0.812166666666666	-1.42083916083916	-1.08672222222222	-0.401818181818179	-0.302291666666665	-0.674451345755694	0	0	0	1.4	3.15	-0.58	0	0	0	0	1.33	1.03	0	0	-0.58	0	0	0	0	-3.98	0	-0.0700000000000003	0	0	0	0	0	0	0	-1.9	0	0	-4.8	-1.63	0.199999999999999	-2.13	1.5	0.0300000000000002	-0.29	0	1.06	1.9	1.03	-10.64	0	0	0	2.65	0	-2.87	-0.21	-0.21	0	0.32	0	1.22	0	1.36	3.38	-3.11	0	-4.92	0	0	1.88	0	0.78	0.24	0	-1.75	-8.06	0.85	0	-0.909999999999999	-8.49	2.15	-1.68	0	0	-1.51	0	-2.29	0	0	-1.16	0	3.14	0	0	0	-2.4	5.64	2.61	-1.51	-0.0900000000000007	-21.86	-3.56	-0.19	-0.29	-1.29	0.779999999999999	-1.1	0	0	-0.569999999999999	0	0	5.18	-1.53	1.89	-0.469999999999999	0.4	0	-3.48	-1.56	0	0	0.94	-1.39	-2.04	0	-3.56	0	1.8	4.95	0	-3.6	0	5.93	5.65	0.389999999999997	0	-0.0399999999999991	3.79	0	4.3	0	0	0	0	-3.51	0	-2.72	0	2.4	0	-6.59	0	0	-3.34	-3.55	-0.119999999999999	-0.21	0	0.340000000000002	-6.86	1.62	0	0	0.86	0	0	0	0.350000000000002	-1.42	-1.07	-2.57	-0.61	-0.579999999999999	-3.11	0.99	0.44	0	0	2.75	1.86	0.13	1.13	0	0	0	0.83	2.3	4.73	0	-0.0900000000000007	0	0	-5.65	6.55	-0.200000000000001	1.12	0	-0.360000000000001	0.709999999999999	-0.81	-0.1075	-1.8075	-0.483750000000001	0.158285714285714	1.07047619047619	1.41079365079365	0.13875	-1.2275	-1.61257142857143	0.344761904761905	1.49142857142857	0.482250000000001	-1.78025	-0.50793650793651	-1.07232323232323	-1.40730158730159	-2.06857142857143	-2.72730158730159	-1.37523809523809	0.684126984126985	-0.847083333333332	-1.05375	-1.93492063492064	-0.5725	-0.379428571428573	-1.05079365079365	-1.85708333333333	-0.826349206349205	-0.250249999999999	0.30925	-0.721666666666668	-0.12949494949495	0.0180804953560383	-0.609230769230768	-0.437777777777779	-0.64202380952381	-0.996964285714284	0.241499999999998	0.897575757575757	-0.152380952380952	-0.043333333333333	-0.455277777777777	-0.530625000000001	-0.786769230769231	0.00702380952380999	-0.888571428571428	-1.43738095238095	-0.0791666666666675	-0.458	-1.38825	-0.24575	0.331	-1.25475	1.092	0.609142857142857	0.771919191919191	0.411111111111111	-0.26870588235294	2.66952380952381	-1.3060606060606	-0.521587301587301	-0.0755897435897435	-0.872063492063493	-0.409999999999999	1.27636363636364	0.4555	0.188500000000001	-1.523	0.460714285714285	1.67888111888112	-0.138303571428573	-0.00878431372549215	0.181999999999999	0.000500000000000611	-1.44633333333333	-1.6725	-0.798000000000002	-1.38244444444445	1.0215	-0.880634920634918	1.83708333333333	1.28066666666667	0.158249999999999	-2.19475	1.11262745098039	1.38708333333333	0.871746031746031	-1.154	0.239583333333334	0.162657342657344	-0.340535714285718	0.817166666666669	0.7355	0.0437499999999993	0.74325	-0.608854489164088	-0.710901960784312	2.429	-0.619	-1.374	1.14888888888889	0.0850000000000009	1.37736111111111	-2.03188811188811	0.301666666666668	-0.987023809523809	-1.20857142857143	-0.76974358974359	0.00250000000000039	-0.629349845201238	-0.317482517482518	-0.915166666666667	-0.892249999999999	0.256249999999998	-0.6935	-0.00539682539682573	-1.2552380952381	-0.634499999999999	-1.00277777777778	-0.0947692307692307	-0.0756666666666668	-0.579333333333333	-0.555873015873016	-1.15202797202797	2.52181818181818	-2.45919504643962	-1.35019607843137	1.20133333333333	0.557902097902097	2.11090909090909	0.153498452012386	1.53804195804196	-1.14484848484848	0.408531468531468	-1.16154761904762	-0.510909090909088	-1.5915	-1.25583333333333	0.5695	-0.129230769230769	-1.45047619047619	-0.713650793650793	-0.303636363636363	-0.567272727272726	-0.654685314685315	-1.57517857142857	-1.05866666666667	-1.23010101010101	-0.935238095238093	-1.48075	-0.679500000000001	-0.98325	0.943216783216783	-0.295151515151515	-0.35191919191919	-0.39169230769231	0.34975	-0.892999999999999	-0.0615000000000006	0.215166666666667	-1.416	-0.9775	-0.155416666666666	-1.24627450980392	-0.643999999999998	-0.785333333333332	-0.879179487179487	-0.0192499999999995	-1.2389898989899	0.0159440559440558	-1.10622222222222	-0.180404040404042	-0.583636363636364	-0.62979020979021	1.26559440559441	1.21133333333333	0.636313725490196	-0.429292929292931	0.739589743589744	-0.928253968253968	-2.0985	0.845490196078432	0.958095238095238	0.576767676767677	-0.199628482972138	-1.62585858585859	-0.137666666666668	0.675749999999999	-1.23216666666667	0.144812030075187	-0.772	0.721118881118882	-1.13527777777778	0.399300699300699	0.0506250000000001	-0.0410766045548661	0	0	0	1.4	3.15	-0.58	0	0.99	0	0	1.33	1.03	0	0	-2.18	0	0	0	0	-3.98	0	-0.0700000000000003	0	0	0	1.11	0	0	0	-0.19	0	-1.27	-5.85	-1.63	-1.35	3.34	1.5	0.0300000000000002	-0.29	0	-3.19	1.9	2.02	-10.64	0	-2.07	-1.05	2.65	0	-0.3	0	-0.21	-1.09	0.32	0	1.22	0	1.36	3.38	-3.11	0	-4.92	0	0	2.23	0	0.78	0.24	0.59	-1.75	-4.94	3.13	0	-1.22	-5.6	6.17	-1.68	0	1.62	-1.24	0	0.730000000000004	0	0	-1.16	0	3.14	1.15	0	0	-2.4	0	2.61	-1.89	-0.0900000000000007	-21.86	-0.58	-0.19	-0.29	0	0.779999999999999	-1.1	0	0	0	-6.51	0.95	7.22	-1.93	1.89	-2.14	0	-1.62	-3.48	-0.88	0	0	0.94	-0.64	-5.11	0	-3.56	0	0	4.95	-5.24	0	0	5.93	4.83	5.52	0	0	3.79	0	2.43	0.69	0	-0.84	0	-2.79	0	-2.51	3.13	0.699999999999999	0.75	-6.59	1.36	-1.09	-2.39	-3.55	0	-0.86	0	0.340000000000002	0.41	-0.43	0	-0.49	0.86	0	0	0	-3.57	1.37	-3.75	-2.57	0	-0.39	-1.67	0.659999999999999	0.519999999999999	0	0	2.75	0.48	-0.36	0	0	0	0	0.83	2.3	4.64	0.0500000000000003	-2.14	0	0	-4.88	2.11	-2.69	1.07	0	-0.46	0.690000000000001	-0.81	-0.277083333333334	-1.74395833333333	-0.0879166666666666	0.152	0.396507936507936	0.405079365079365	-0.147291666666666	-0.771041666666667	-1.53228571428571	-0.0352380952380962	0.435555555555554	0.476875000000001	-1.93025	-0.937460317460317	-0.549393939393939	-1.23222222222222	-1.772	-2.93047619047619	-1.56634920634921	0.0839682539682531	-0.727499999999999	-0.950374999999999	-1.21380952380952	-0.364583333333334	-0.780285714285714	-0.57126984126984	-1.63357575757576	-0.862063492063491	-0.340874999999999	0.769125000000001	-1.23125	0.164242424242426	-0.498421052631581	-0.364820512820513	-0.423434343434343	0.00886904761904717	-0.835491071428571	0.228624999999999	-0.0615151515151524	-0.954107142857142	-0.228583333333333	-0.588833333333334	0.0427678571428558	-1.6314358974359	-0.188392857142858	-1.16940476190476	-0.678035714285713	-0.0952976190476189	-0.640666666666668	-0.869125	-0.0447499999999996	0.218499999999999	-1.091875	0.345125000000001	0.234	0.133737373737375	-0.342424242424243	-0.858196078431369	1.14327380952381	-0.840202020202021	-1.08238095238095	-0.244	-0.94142857142857	-0.74175	1.23433566433566	-0.46125	0.133750000000001	-1.85066666666667	1.78434523809524	0.814895104895108	-0.110491071428577	-0.213999999999999	-0.486875000000001	0.103249999999999	-0.672083333333335	0.508305555555555	-0.559874999999998	-1.18655555555555	1.050375	-0.245238095238095	0.443125	0.792083333333334	-0.154125000000001	-2.774625	0.0378039215686243	1.38708333333333	0.150158730158729	-0.13933333333333	-0.0539583333333322	-0.734055944055942	-0.0943303571428569	-0.497	0.262833333333335	-0.0934999999999988	0.00549999999999962	-1.39148606811145	-0.869843137254897	1.231375	-0.925374999999999	-1.295625	-0.134848484848485	-0.918749999999999	0.3440625	-1.84741258741259	0.666666666666668	0.142499999999998	-0.878392857142857	-0.632974358974359	0.054333333333334	-0.603065015479876	-0.542447552447553	-0.573	-0.685750000000001	0.0516319444444449	-0.32925	0.182222222222222	-1.05285714285714	-0.97425	-0.985277777777776	-0.669435897435896	0.1495	-0.797666666666666	-0.355714285714286	-1.13993006993007	0.0139860139860133	-2.54603715170278	-0.500784313725489	-0.362980392156864	-0.427202797202799	1.51505050505051	2.10315789473684	1.59258741258741	-1.38929292929293	-0.689230769230768	-0.821130952380955	-0.0142657342657344	-1.20441666666666	-0.252333333333333	0.696	-0.214405594405594	-0.969682539682541	-0.890476190476191	-0.227777777777778	-0.44888888888889	-0.477552447552448	-0.563125000000003	-1.064	-0.161111111111111	-0.676190476190477	-0.961124999999999	-0.622375	-1.029625	0.978951048951048	-0.778989898989899	-0.729090909090909	-0.180358974358974	0.336375	-1.015	-0.064916666666667	0.193833333333332	-1.35971428571429	-1.26270833333333	-0.437916666666666	-1.14760784313725	-0.64159090909091	-0.755083333333333	-1.19220512820513	-0.61525	-0.36929292929293	0.15083916083916	-1.10475	0.183535353535353	-1.06909090909091	-1.13832167832168	-0.0616083916083916	1.13033333333333	0.667960784313726	-0.304242424242423	0.898974358974359	-1.0184126984127	-2.0985	0.0750588235294121	1.01065476190476	0.0773737373737386	0.43424148606811	-1.47828282828283	-0.617916666666668	-0.0682500000000008	-1.15933333333334	0.0701002506265667	-0.792083333333332	-0.349860139860141	-1.111	-0.00125874125874148	-0.125833333333333	-0.357763975155279
chrIX_33198_T_G_-	YIL166C_chrIX_33198_T_G_72_2	FALSE	0.0795012255747472	UpStream	TRUE	TRUE	FALSE	FALSE	FALSE	FALSE	TRUE	TRUE	-0.695662760889372	1	73	1	0	0	-1	1	0	0	0	0.460526315789474	1.01449275362319	2.56427380769184	NA	NA	3	282	77	21	632	3.05	0	0.445	0.555	0	0	0	0	0	0	0	0	0	0	0	0	0	0	0	0	0	0	0	0	0	0	0	0	0	0	0	0	0	0	0	-5.32	0	0	0	0	0	0	0	0	0	0	0	0	0	0	0	0	0	0	0	0	0	0	0	0	0	0	0	0	0	0	0	0	0	0	0	0	0	0	0	0	0	0	0	0	0	0	0	0	0	0	0	0	0	0	0	0	0	0	0	0	0	0	0	0	0	0	0	0	0	0	0	0	0	0	0	0	0	0	0	0	0	0	0	0	0	0	0	0	0	0	0	0	0	0	0	0	0	0	0	0	0	0	0	0	0	0	0	0	0	0	0	0	0	0	0	0	0	0	0	0	0	0	0	0	0	0	0	0	0	0	0	0	0	0	0	0	0	0	0	0	0	0	0	0	0	0	0	0	0	0	0	0	0	0	0	0	0	0	0	0	0	0	0	0	0	0	0	0	0	0	0	0	0	0	0	0	0	0	0	0	0	0	0	0	0	0	0	0	0	0	0	0	0	0	0	-5.32	0	0	0	0	0	0	0	0	0	0	0	0	0	0	0	0	0	0	0	0	0	0	0	0	0	0	0	0	0	0	0	0	0	0	0	0	0	0	0	0	0	0	0	0	0	0	0	0	0	0	0	0	0	0	0	0	0	0	0	0	0	0	0	0	0	0	0	0	0	0	0	0	0	0	0	0	0	0	0	0	0	0	0	0	0	0	0	0	0	0	0	0	0	0	0	0	0	0	0	0	0	0	0	0	0	0	0	0	0	0	0	0	0	0	0	0	0	0	0	0	0	0	0	0	0	0	0	0	0	0	0	0	0	0	0	0	0	0	0	0	0	0	0	0	0	0	0	0	0	0	0	0	0	0	0	0	0	0	0	0	0	0	0	0	0	0	0	0	0	0	0	0	0	0	0	0	0	0	0	0	0	0	0	0	0	0	0	0	0	0	0	0	0	0	0	-1	0	0	0	0	0	0	0	0	0	0	0	0	0	0	0	0	0	0	0	0	0	0	0	0	0	0	0	0	0	0	0	0	0	0	0	0	0	0	0	0	0	0	0	0	0	0	0	0	0	0	0	0	0	0	0	0	0	0	0	0	0	0	0	0	0	0	0	0	0	0	0	0	0	0	0	0	0	0	0	0	0	0	0	0	0	0	0	0	0	0	0	0	0	0	0	0	0	0	0	0	0	0	0	0	0	0	0	0	0	0	0	0	0	0	0	0	0	0	0	0	0	0	0	0	0	0	0	0	0	0	0	0	0	0	0	0	0	0	0	0	0	0	0	0	0	0	0	0	0	0	0	0	0	0	0	0	0	0	0	0	0	0	0	0	0	0	0	0	0	0	0	0	0	0	0	0	0	-5.06	0	0	0	0	0	0	0	0	0	0	0	0	0	0	0	0	0	0	0	0	0	0	0	0	0	0	0	0	0	0	0	0	0	0	0	0	0	0	0	0	0	0	0	0	0	0	0	0	0	0	0	0	0	0	0	0	0	0	0	0	0	0	0	0	0	0	0	0	0	0	0	0	0	0	0	0	0	0	0	0	0	0	0	0	0	0	0	0	0	0	0	0	0	0	0	0	0	0	0	0	0	0	0	0	0	0	0	0	0	0	0	0	0	0	0	0	0	0	0	0	0	0	0	0	0	0	0	0	0	0	0	0	0	0	0	0	0	0	0	0	0	0	0	0	0	0	0	0	0	0	0	0	0	0	0	0	0	0	0	0	0	0	0	0	0	0	0	0	0	0	0	0	0	0	0	0	0	0	0	0	0	0	0	0	0	0	0	0	0	0	0	0	0	0	0	-5.06	0	0	0	0	0	0	0	0	0	0	0	0	0	0	0	0	0	0	0	0	0	0	0	0	0	0	0	0	0	0	0	0	0	0	0	0	0	0	0	0	0	0	0	0	0	0	0	0	0	0	0	0	0	0	0	0	0	0	0	0	0	0	0	0	0	0	0	0	0	0	0	0	0	0	0	0	0	0	0	0	0	0	0	0	0	0	0	0	0	0	0	0	0	0	0	0	0	0	0	0	0	0	0	0	0	0	0	0	0	0	0	0	0	0	0	0	0	0	0	0	0	0	0	0	0	0	0	0	0	0	0	0	0	0	0	0	0	0	0	0	0	0	0	0	0	0	0	0	0	0	0	0	0	0	0	0	0	0	0	0	0	0	0	0	0	0	0	0	0	0	0	0	0	0	0	0	0	0	0	0	0	0	0	0	0	0	0	0	0	0	0	0	0	0	0	-1	0	0	0	0	0	0	0	0	0	0	0	0	0	0	0	0	0	0	0	0	0	0	0	0	0	0	0	0	0	0	0	0	0	0	0	0	0	0	0	0	0	0	0	0	0	0	0	0	0	0	0	0	0	0	0	0	0	0	0	0	0	0	0	0	0	0	0	0	0	0	0	0	0	0	0	0	0	0	0	0	0	0	0	0	0	0	0	0	0	0	0	0	0	0	0	0	0	0	0	0	0	0	0	0	0	0	0	0	0	0	0	0	0	0	0	0	0	0	0	0	0	0	0	0	0	0	0	0	0	0	0	0	0	0	0	0	0	0	0	0	0	0	0	0	0	0	0	0	0	0	0	0	0	0	0	0	0	0	0	0	0	0	0	0	0	0	0	0	0	0	0	0	0	0	0	0	0	0	0	0	0	0	0	0	0	0	0	0	0	0	0	0	0	0	0	-5.06	0	0	0	0	0	0	0	0	0	0	0	0	0	0	0	0	0	-5.32	0	0	0	0	0	0	0	0	0	0	0	0	0	0	0	0	0	0	0	0	0	0	0	0	0	0	0	0	0	0	0	0	0	0	0	0	0	0	0	0	0	0	0	0	0	0	0	0	0	0	0	0	0	0	0	0	0	0	0	0	0	0	0	0	0	0	0	0	0	0	0	0	0	0	0	0	0	0	0	0	0	0	0	0	0	0	0	0	0	0	0	0	0	0	0	0	0	0	0	0	0	0	0	0	0	0	0	0	0	0	0	0	0	0	0	0	0	0	0	0	0	0	0	0	0	0	0	0	0	0	0	0	0	0	0	0	0	0	0	0	0	0	0	0	0	0	0	0	0	0	0	0	0	0	0	0	0	0	0	0	0	0	0	0	0	0	0	0	0	0	0	0	0	0	0	0	0	-5.06	0	0	0	0	0	0	0	0	0	0	0	0	0	0	0	0	0	-5.32	0	0	0	0	0	0	0	0	0	0	0	0	0	0	0	0	0	0	0	0	0	0	0	0	0	0	0	0	0	0	0	0	0	0	0	0	0	0	0	0	0	0	0	0	0	0	0	0	0	0	0	0	0	0	0	0	0	0	0	0	0	0	0	0	0	0	0	0	0	0	0	0	0	0	0	0	0	0	0	0	0	0	0	0	0	0	0	0	0	0	0	0	0	0	0	0	0	0	0	0	0	0	0	0	0	0	0	0	0	0	0	0	0	0	0	0	0	0	0	0	0	0	0	0	0	0	0	0	0	0	0	0	0	0	0	0	0	0	0	0	0	0	0	0	0	0	0	0	0	0	0	0	0	0	0	0	0	0	0	0	0	0	0	0	0	0	0	0	0	0	0	0	0	0	0	0	0	-1	0	0	0	0	0	0	0	0	0	0	0	0	0	0	0	0	0	-1	0	0	0	0	0	0	0	0	0	0	0	0	0	0	0	0	0	0	0	0	0	0	0	0	0	0	0	0	0	0	0	0	0	0	0	0	0	0	0	0	0	0	0	0	0	0	0	0	0	0	0	0	0	0	0	0	0	0	0	0	0	0	0	0	0	0	0	0	0	0	0	0	0	0	0	0	0	0	0	0	0	0	0	0	0	0	0	0	0	0	0	0	0	0	0	0	0	0	0	0	0	0	0	0	0	0	0	0	0	0	0	0	0	0	0	0	0	0	0	0	0	0	0	0	0	0	0	0	0	0	0	0	0	0	0	0	0	0	0	0	0	0	0	0	0	0	0	0	0	0	0	0	0	0	0	0	0	0	0	0	0	0	0	0	4.57	0	5.15	-2.98	-3.73	-4	-3.43	3.22	0.33	-2.11	-0.65	-3.94	-0.4	-0.199999999999999	-0.53	5.11	5.08	5.08	5.15	-4	-1.25	0.0299999999999994	3.73	0.58	0.58	1.51	2.42	1.83	-1.79	-1.22	5.15	6.19	3.52	3.85	0.17	-3.21	0.75	-4	-1.83	1.39	2.61	3.36	-1.69	2.16	-1.49	1.73	4.23	0.18	-0.71	0.58	-0.6	5.14	3.22	-0.929999999999999	-3.23	-0.55	-2.73	0.579999999999998	-2.05	0.469999999999999	0.569999999999999	-0.25	0.57	-0.95	0.00999999999999979	-1.64	2.33	3.44	-4.54	-1.99	2.09	-3.11	3.4	5.15	7.44	1.79	-4.23	1.8	1.01	2.08	-4.65	-0.429999999999998	-6.1	3.56	-6.05	-6.32	0.480000000000001	0.579999999999998	-0.67	-1.23	1.66	-6.33	-1.35	7.48	0.830000000000001	-5.63	-6.33	2.07	1.59	7.48	-4.51	4.43	-2.55	-0.120000000000001	-3.81	4.69	2.51	0.65	2.52	-0.25	0.0600000000000005	-0.00999999999999979	1.27	-1.53	1.32	1.64	-0.19	0.359999999999999	0.44	-1.22	-2.91	8.88178419700125e-16	2.62	6.07	-5.18	1.49	2.84	-0.0600000000000005	-5.93	0.870000000000001	-2.82	-3.11	5.42	3.14	-1.63	4.66	-2.51	6	0.550000000000001	-2.51	5.05	-3.8	4.86	0.14	-0.99	0.58	0.620000000000001	-0.83	3.18	1.5	0.819999999999999	0.97	-2.88	1.47	1.11	-4.45	-0.23	-1.25	0.18	4.58	4.22	-0.52	3.76	1.11	0.3	3.81	-3.95	5.15	5.02	-1.37	0.58	-3.97	-0.180000000000001	-0.120000000000001	-0.45	-0.869999999999998	-0.64	-3.88	-1.29	-1.84	0.58	-0.98	-0.23	-1.25	0.269999999999998	-0.2	-3.97	4.06	-0.33	-1.59	4.24	-2.65	0.58	-4	-4	1.34	-0.0649999999999995	1.73666666666666	0.31	-0.358000000000001	-2.07428571428571	-1.75142857142857	0.576666666666664	3.18333333333333	1.908	-0.598571428571429	-0.862857142857143	-1.02875	1.07875	-0.187142857142856	1.47111111111111	2.67142857142857	2.838	3.41285714285714	3.14142857142857	-1.2	1.26833333333333	1.005	1.23285714285714	0.671666666666667	-0.936	2.16	2.28166666666667	0.170000000000002	-0.56625	-0.721250000000001	3.105	1.90277777777778	0.174117647058825	1.08692307692308	1.42222222222222	0.919166666666669	1.14428571428571	-0.84	-0.628888888888889	0.861666666666668	0.0830000000000002	0.698888888888888	0.0807142857142864	1.62923076923077	-0.272499999999997	1.08333333333333	1.645	-0.0316666666666663	0.0950000000000006	0.918749999999999	0.285	-0.54625	0.81875	-0.95625	-2.058	-1.39222222222222	0.0255555555555551	0.0459999999999994	-2.61666666666667	-0.043333333333333	-0.0528571428571425	0.138461538461538	0.572857142857142	0.0674999999999999	-0.984545454545454	-0.43	-0.243	1.574	-0.681666666666668	-2.61727272727273	0.604285714285716	0.477999999999998	1.01	0.51375	0.920999999999999	1.02166666666666	0.223749999999999	1.71055555555555	-1.3325	2.73	-1.06666666666667	-1.56	-0.242500000000001	2.11875	-2.38933333333334	-2.35166666666667	-0.581428571428571	0.183999999999997	-0.271666666666668	-0.280000000000001	-0.0392857142857146	-0.949000000000005	-2.064	0.205	-0.5175	1.02470588235294	0.800666666666665	-3.055	0.53125	1.06625	-1.56111111111111	-0.433333333333334	-1.165	2.35545454545455	-0.890000000000001	1.5125	1.22083333333333	0.91	-0.0179999999999998	0.651176470588235	0.948181818181818	0.308	0.904999999999999	-0.27	0.588	0.0214285714285705	1.46142857142857	0.5975	1.611875	1.60461538461538	0.0470000000000006	0.615	1.16857142857143	1.84272727272727	-2.95454545454545	3.01117647058823	1.32466666666667	-1.19	-1.54181818181818	-2.10333333333333	-1.14000000000001	-1.39181818181818	1.48222222222222	0.077272727272728	1.39083333333333	-0.426363636363639	1.164	1.332	-0.762	0.208181818181819	0.828571428571427	0.511428571428572	0.457777777777778	1.14666666666667	0.932727272727274	1.30142857142857	1.335	1.53222222222222	1.60714285714286	0.91375	1.3675	1.2475	-1.06818181818182	1.36222222222222	-0.382222222222223	-0.0753846153846141	0.97125	1.14	0.203000000000001	-0.234	3.262	-0.0183333333333326	2.85	1.64933333333333	0.751000000000001	1.427	0.920769230769229	0.317499999999999	1.33444444444445	0.107272727272726	1.37888888888889	0.523333333333333	1.47909090909091	1.60090909090909	-0.780000000000001	-1.277	-0.778666666666666	0.435555555555554	-1.19538461538462	0.081428571428571	2.3875	-0.890000000000001	-0.838333333333333	-0.153333333333332	0.0947058823529403	1.53222222222222	0.344000000000001	0.0162500000000012	1.892	-0.026315789473685	1.491	-0.559090909090909	1.38388888888889	-0.0518181818181827	0.197500000000002	-0.0957142857142861	4.22	0.81	0.58	-2.67	-1.61	0.58	0.58	-0.52	1.64	3.24	0.579999999999999	1.86	1.39	14.69	0.58	-1.03	5.15	4.8	-0.529999999999999	0.58	3.9	1.56	-0.4	-0.57	5.15	-0.120000000000001	4.61	-1.96	-2.45	-4	0.58	-0.99	4.44	2.17	0.58	2.19	0.530000000000001	-1.07	0.58	3.3	0.58	4.5	-1.34	4.65	-0.330000000000002	3.71	-2.24	4.16	-2.42	1.22	1.41	0.54	-1.38	1.34	-3.81	4.11	-0.16	6.36	4.72	2.55	0.58	-0.73	4.96	2.44	3.71	0.26	-2.75	2.12	-6.09	0.120000000000001	-6.33	2.94	3.15	0.58	5.82	-0.69	4.41	2.25	-3.42	-3.46	-1.45	7.32	1.86	7.36	-4.02000000000001	-6.32	0.57	0.400000000000002	4.96	2.91	-1.37	-0.150000000000002	0.38	0.579999999999999	5.21	7.48	-1.45	1.54	5.05	3.16	-1.44	5.31	1.46	-0.0400000000000009	-3.81	-2.3	-0.85	0.75	1.64	-0.14	1.08	0.75	-4.12	-3.1	-0.15	-1.71	1.42	1.45	-0.179999999999999	-2.7	0.4	2.54	-1.51	0.35	7.23	6.88	-6.33	-1.47	1.65	-6.33	-6.3	-6.11	6.89	0.150000000000004	3.22	2.04	-0.739999999999998	-2.48	3.68	-2.62	4.76	-1.16	4.05	1.76	-2.51	-3.1	0.75	-1.52	1.48	1.14	-0.300000000000001	2.08	-1.69	-0.0700000000000003	1.03	-1.21	-4	-0.7	0.11	0.5	-1.55	3.97	-2.12	2.48	1.76	2.91	1.57	0.64	-4	-1.37	0.58	-3.47	-2.98	-2.88	0.17	-1.14	-0.66	0.460000000000001	-0.92	-0.2	0.58	0.730000000000001	-2.16	0.58	0.289999999999999	3.14	1.2	3.94	-1.25	-1.37	1.33	-3.88	0.58	0.58	0.58	-2.06	-0.0400000000000009	2.64833333333333	0.235000000000001	0.318	0.952857142857143	0.56	-0.946666666666665	-0.921666666666667	2.598	0.312857142857142	-0.212857142857143	-0.317499999999999	3.18875	5.12404761904762	-0.0700000000000003	0.194285714285714	2.43	4.00714285714286	0.534285714285714	0.798571428571428	1.34	1.53125	1.61857142857143	-0.348333333333333	4.194	-1.10428571428571	1.88	1.97142857142857	1.1475	-1.51125	0.0816666666666652	-0.477777777777778	1.20352941176471	0.153846153846155	0.106666666666666	-0.614166666666666	1.16571428571429	1.24125	0.699999999999999	1.185	0.682	0.641111111111108	-0.328571428571429	2.62692307692308	0.9125	1.79666666666667	0.17583333333333	0.369166666666667	0.619	1.63875	-0.105	0.364999999999999	1.86375	0.115	0.571999999999999	1.23444444444444	0.728888888888889	2.15933333333333	-0.502499999999998	3.04555555555556	3.08	0.373846153846154	1.19857142857143	1.58125	-2.02181818181818	1.448	0.126000000000001	3.003	-4.225	0.688181818181821	-0.455000000000005	0.225999999999999	0.379999999999999	-0.186250000000001	0.776	-2.315	1.325	1.115	-1.68	-1.71857142857143	-0.155000000000001	-0.457000000000001	-0.0500000000000007	3.92625	1.90199999999999	-2.35166666666667	0.474285714285715	0.271999999999998	0.864999999999998	1.65363636363637	0.165714285714287	0.979999999999997	0.672999999999998	0.292499999999997	0.00625000000000142	2.56823529411764	1.388	0.6775	1.455	2.40125	1.67444444444444	2.295	0.09375	1.51363636363637	-0.888333333333334	-1.87333333333333	0.673333333333333	0.997692307692308	-0.203	0.921764705882353	0.577272727272728	0.992	0.675000000000001	0.0949999999999989	0.100000000000001	-0.927142857142858	1.22857142857143	1.86625	1.07	0.162307692307692	-0.643000000000001	1.521	-0.427142857142857	0.848181818181818	2.31818181818182	3.43941176470588	0.0259999999999998	1.982	1.80454545454545	-1.07222222222223	-4.2835294117647	-2.87909090909091	1.86222222222222	1.06272727272727	0.209166666666665	-0.452727272727277	0.636000000000003	-0.671999999999999	-1.078	-0.0136363636363637	2.10571428571429	1.51428571428571	0.254444444444445	0.17	0.877272727272727	0.135000000000002	1.683	-0.897777777777779	0.557142857142857	1.5375	1.07875	0.96625	-1.36545454545455	0.306666666666667	1.97444444444444	0.593846153846155	-0.81	0.970000000000001	-0.306000000000001	-0.381	1.47	3.28	-1.77833333333333	1.66933333333333	0.928999999999998	0.589	2.41	1.12875	-0.417777777777779	-0.264545454545456	1.39722222222222	-0.397777777777778	0.587272727272726	0.65	0.771818181818182	-1.541	-0.944666666666667	0.207777777777777	-1.02615384615385	2.32142857142857	2.3875	0.683333333333334	-0.98	0.531111111111111	-1.11058823529412	2.04777777777778	1.085	0.3125	1.672	-0.045263157894734	0.622	1.60363636363636	1.33722222222222	0.16727272727273	0.2075	0.901904761904762	4.57	0	0.58	-2.98	-3.73	-4	-3.43	-0.52	0.350000000000001	3.24	-0.65	0.46	1.39	10.09	-0.53	-1.03	5.08	4.8	5.15	-2.71	-0.67	0.0299999999999994	-0.4	-0.57	0.58	-0.120000000000001	3.91	-1.96	-2.45	-4	5.15	6.19	3.52	3.72	0.17	2.19	0.75	-3.39	-1.83	1.39	2.61	4.5	-1.69	4.65	-0.330000000000002	1.73	4.23	2	-0.71	1.22	1.41	3.74	0.470000000000001	-0.929999999999999	-3.81	1.28	-2.73	6.36	-2.05	2.55	0.58	-0.73	4.95	-0.95	0.00999999999999979	-1.64	-2.75	2.12	-4.54	0.120000000000001	-6.33	-3.11	3.4	1.03	5.82	-0.69	-1.17	1.8	-1.21	-3.21	-4.65	3.34	-2.34	7.36	-6.05	-6.32	0.480000000000001	0.400000000000002	-0.67	2.91	-0.62	-2.92	-0.71	1.49	0.830000000000001	1.27	-6.33	2.07	5.05	6.84	-4.51	4.43	-2.44	-0.120000000000001	-3.81	-2.3	-0.85	0.75	2.52	-0.25	0.0600000000000005	0.75	-1.61	-2.43	1.14	-1.71	-0.19	0.359999999999999	0.44	-1.69	0.38	2.54	1.02	6.07	-4	6.88	-6.33	-0.0600000000000005	1.65	0.870000000000001	-5.61	-3.11	6.89	3.14	-1.63	2.04	-2.51	-2.48	0.550000000000001	-2.62	4.76	-3.8	4.05	1.76	-0.99	-3.1	0.68	-1.52	1.48	1.14	0.819999999999999	0.97	-1.69	1.47	1.03	-1.21	-3.48	-1.25	0.18	0.5	-1	3.97	3.76	2.48	1.18	3.81	-3.95	5.15	2.43	-1.37	0.58	-3.97	-1.32	-0.8	-0.45	-0.869999999999998	-0.64	-3.88	-0.92	-0.2	0.58	-0.98	-0.23	-1.25	0.289999999999999	-0.2	-3.97	4.06	-0.789999999999999	-1.59	4.24	-3.88	0.58	0.26	0.45	-0.58	-0.0525000000000002	2.1925	0.272499999999999	-0.0199999999999996	-0.560714285714285	-0.595714285714287	-0.185	1.13083333333333	2.253	-0.142857142857144	-0.537857142857142	-0.673125000000001	2.13375	2.31653846153846	0.700555555555557	1.43285714285714	2.634	3.71	1.83785714285714	-0.200714285714286	1.30416666666667	1.268125	1.42571428571429	0.161666666666665	1.629	0.527857142857144	2.08083333333333	1.07071428571429	0.290624999999999	-1.11625	1.59333333333333	0.762679738562092	0.688823529411764	0.620384615384616	0.764444444444445	0.1525	1.155	0.200624999999999	0.0355555555555558	1.02333333333333	0.382500000000002	0.669999999999998	-0.123928571428571	2.12807692307692	0.32	1.44	0.910416666666666	0.168749999999999	0.356999999999999	1.27875	0.0899999999999999	-0.0906250000000002	1.34125	-0.420625	-0.743	-0.0788888888888888	0.377222222222223	1.10266666666666	-1.55958333333333	1.50111111111111	1.51357142857143	0.256153846153847	0.885714285714284	0.824375	-1.50318181818182	0.508999999999999	-0.0584999999999987	2.2885	-2.45333333333333	-0.964545454545455	0.0746428571428623	0.352	0.694999999999999	0.16375	0.8485	-0.646666666666665	0.774374999999999	1.41277777777778	-1.50625	0.505714285714285	-0.610833333333332	-1.0085	-0.146250000000002	3.0225	-0.24366666666667	-2.35166666666667	-0.0535714285714288	0.228000000000002	0.296666666666667	0.686818181818182	0.0632142857142846	0.015500000000003	-0.695500000000003	0.248749999999998	-0.255625	1.79647058823529	1.09433333333333	-1.18875	0.993125000000003	1.73375	0.0566666666666666	0.930833333333334	-0.535625	1.93454545454545	-0.889166666666668	-0.180416666666666	0.947083333333333	0.953846153846154	-0.110500000000001	0.786470588235294	0.762727272727273	0.649999999999999	0.790000000000001	-0.0874999999999986	0.344	-0.452857142857145	1.345	1.231875	1.3409375	0.883461538461539	-0.298	1.068	0.370714285714286	1.34545454545455	-0.318181818181817	3.22529411764705	0.675333333333331	0.396000000000001	0.131363636363638	-1.58777777777778	-2.71176470588236	-2.13545454545455	1.67222222222222	0.569999999999997	0.800000000000001	-0.439545454545456	0.899999999999999	0.33	-0.92	0.0972727272727276	1.46714285714286	1.01285714285714	0.35611111111111	0.658333333333334	0.904999999999999	0.718214285714286	1.509	0.317222222222222	1.08214285714286	1.225625	1.223125	1.106875	-1.21681818181818	0.834444444444445	0.796111111111111	0.259230769230768	0.0806249999999995	1.055	-0.0515000000000008	-0.307500000000001	2.366	1.63083333333333	0.535833333333333	1.65933333333333	0.839999999999998	1.008	1.66538461538462	0.723125	0.458333333333334	-0.0786363636363632	1.38805555555555	0.0627777777777787	1.03318181818182	1.12545454545455	-0.00409090909090892	-1.409	-0.861666666666667	0.321666666666667	-1.11076923076923	1.20142857142857	2.3875	-0.103333333333333	-0.909166666666668	0.18888888888889	-0.507941176470588	1.79	0.714499999999999	0.164375	1.782	-0.0357894736842113	1.0565	0.522272727272728	1.36055555555556	0.0577272727272735	0.202500000000001	0.403095238095238
chrIX_332541_A_G_+	YIL012W_chrIX_332541_A_G_72_2	NA	0.427178631357271	UpStream	TRUE	TRUE	FALSE	FALSE	FALSE	FALSE	TRUE	TRUE	-0.920416400016394	1	73	1	0	-1	0	1	0	0	0	0.375	1.01785714285714	NA	NA	NA	NA	351	25	5	470	1.85	0.944882	0.397	0.603	0	0	0	0	0	0	0	0	0	0	0	0	0	0	0	0	0	0	0	0	0	0	0	0	0	0	0	0	0	0	0	0	0	0	0	0	0	0	0	0	0	0	0	0	0	0	0	0	0	0	0	0	0	0	0	0	0	0	0	0	0	0	0	0	0	0	0	0	0	0	0	0	0	0	0	0	0	0	0	0	0	0	0	0	0	0	0	0	0	0	0	0	0	0	0	0	0	0	0	0	0	0	0	0	0	0	0	0	0	0	0	0	0	0	0	0	0	0	0	0	0	0	0	0	0	0	0	0	0	0	0	0	0	0	0	0	0	0	0	0	0	0	0	0	0	0	0	0	0	0	0	0	0	0	0	0	0	0	0	0	0	0	0	0	0	0	0	0	0	0	0	0	0	0	0	0	0	0	0	0	0	0	0	0	0	0	0	0	0	0	0	0	0	0	0	0	0	0	0	0	0	0	0	0	0	0	0	0	0	0	0	0	0	0	0	0	0	0	0	0	0	0	0	0	0	0	0	0	0	0	0	0	0	0	0	0	0	0	0	0	0	0	0	0	0	0	0	0	0	0	0	0	0	0	0	0	0	0	0	0	0	0	0	0	0	0	0	0	0	0	0	0	0	0	0	0	0	0	0	0	0	0	0	0	0	0	0	0	0	0	0	0	0	0	0	0	0	0	0	0	0	0	0	0	0	0	0	0	0	0	0	0	0	0	0	0	0	0	0	0	0	0	0	0	0	0	0	0	0	0	0	0	0	0	0	0	0	0	0	0	0	0	0	0	0	0	0	0	0	0	0	0	0	0	0	0	0	0	0	0	0	0	0	0	0	0	0	0	0	0	0	0	0	0	0	0	0	0	0	0	0	0	0	0	0	0	0	0	0	0	0	0	0	0	0	0	0	0	0	0	0	0	0	0	0	0	0	0	0	0	0	0	0	0	0	0	0	0	0	0	0	0	0	0	0	0	0	0	0	0	0	0	0	0	0	0	0	0	0	0	0	0	0	0	0	0	0	0	0	0	0	0	0	0	0	0	0	0	0	0	0	0	0	0	0	0	0	0	0	0	0	0	0	0	0	0	0	0	0	0	0	0	0	0	0	0	0	0	0	0	0	0	0	0	0	0	0	0	0	0	0	0	0	0	0	0	0	0	0	0	0	0	0	0	0	0	0	0	0	0	0	0	0	0	0	0	0	0	0	0	0	0	0	0	0	0	0	0	0	0	0	0	0	0	0	0	0	0	0	0	0	0	0	0	0	0	0	0	0	0	0	0	0	0	0	0	0	0	0	0	0	0	0	0	0	0	0	0	0	0	0	0	0	0	0	0	0	0	0	0	0	0	0	0	0	0	0	0	0	0	0	0	0	0	0	0	0	0	0	0	0	0	0	0	0	0	0	0	0	0	0	0	0	0	0	0	0	0	0	0	0	0	0	0	0	0	0	0	0	0	0	0	0	0	0	0	0	0	0	0	0	0	0	0	0	0	0	0	0	0	0	0	0	0	0	0	0	0	0	0	0	0	0	0	0	0	0	0	0	0	0	0	0	0	0	0	0	0	0	0	0	0	0	0	0	0	0	0	0	0	0	0	0	0	0	0	0	0	0	0	0	0	0	0	0	0	0	0	0	0	0	0	0	0	0	0	0	0	0	0	0	0	0	0	0	0	0	0	0	0	0	0	0	0	0	0	0	0	0	0	0	0	0	0	0	0	0	0	0	0	0	0	0	0	0	0	0	0	0	0	0	0	0	0	0	0	0	0	0	0	0	0	0	0	0	0	0	0	0	0	0	0	0	0	0	0	0	0	0	0	0	0	0	0	0	0	0	0	0	0	0	0	0	0	0	0	0	0	0	0	0	0	0	0	0	0	0	0	0	0	0	0	0	0	0	0	0	0	0	0	0	0	0	0	0	0	0	0	0	0	0	0	0	0	0	0	0	0	0	0	0	0	0	0	0	0	0	0	0	0	0	0	0	0	0	0	0	0	0	0	0	0	0	0	0	0	0	0	0	0	0	0	0	0	0	0	0	0	0	0	0	0	0	0	0	0	0	0	0	0	0	0	0	0	0	0	0	0	0	0	0	0	0	0	0	0	0	0	0	0	0	0	0	0	0	0	0	0	0	0	0	0	0	0	0	0	0	0	0	0	0	0	0	0	0	0	0	0	0	0	0	0	0	0	0	0	0	0	0	0	0	0	0	0	0	0	0	0	0	0	0	0	0	0	0	0	0	0	0	0	0	0	0	0	0	0	0	0	0	0	0	0	0	0	0	0	0	0	0	0	0	0	0	0	0	0	0	0	0	0	0	0	0	0	0	0	0	0	0	0	0	0	0	0	0	0	0	0	0	0	0	0	0	0	0	0	0	0	0	0	0	0	0	0	0	0	0	0	0	0	0	0	0	0	0	0	0	0	0	0	0	0	0	0	0	0	0	0	0	0	0	0	0	0	0	0	0	0	0	0	0	0	0	0	0	0	0	0	0	0	0	0	0	0	0	0	0	0	0	0	0	0	0	0	0	0	0	0	0	0	0	0	0	0	0	0	0	0	0	0	0	0	0	0	0	0	0	0	0	0	0	0	0	0	0	0	0	0	0	0	0	0	0	0	0	0	0	0	0	0	0	0	0	0	0	0	0	0	0	0	0	0	0	0	0	0	0	0	0	0	0	0	0	0	0	0	0	0	0	0	0	0	0	0	0	0	0	0	0	0	0	0	0	0	0	0	0	0	0	0	0	0	0	0	0	0	0	0	0	0	0	0	0	0	0	0	0	0	0	0	0	0	0	0	0	0	0	0	0	0	0	0	0	0	0	0	0	0	0	0	0	0	0	0	0	0	0	0	0	0	0	0	0	0	0	0	0	0	0	0	0	0	0	0	0	0	0	0	0	0	0	0	0	0	0	0	0	0	0	0	0	0	0	0	0	0	0	0	0	0	0	0	0	0	0	0	0	0	0	0	0	0	0	0	0	0	0	0	0	0	0	0	0	0	0	0	0	0	0	0	0	0	0	0	0	0	0	0	0	0	0	0	0	0	0	0	0	0	0	0	0	0	0	0	0	0	0	0	0	0	0	0	0	0	0	0	0	0	0	0	0	0	0	0	0	0	0	0	0	0	0	0	0	0	0	0	0	0	0	0	0	0	0	0	0	0	0	0	0	0	0	0	0	0	0	0	0	0	0	0	0	0	0	0	0	0	0	0	0	0	0	0	0	0	0	0	0	0	0	0	0	0	0	0	0	0	0	0	0	0	0	0	0	0	0	0	0	0	0	0	0	0	0	0	0	0	0	0	0	0	0	0	0	0	0	0	0	0	0	0	0	0	0	0	0	0	0	0	0	0	0	0	0	0	0	0	0	0	0	0	0	0	0	0	0	0	0	0	0	0	0	0	0	0	0	0	0	0	0	0	0	0	0	0	0	0	0	0	0	0	0	0	0	0	0	0	0	0	0	0	0	0	0	0	0	0	0	0	0	0	0	0	0	0	0	0	0	0	0	0	0	0	0	0	0	0	0	0	0	0	0	0	0	0	0	0	0	0	0	0	0	0	0	0	0	0	0	0	0	0	0	0	0	0	0	0	0	0	0	0	0	0	0	0	0	0	0	0	0	0	0	0	0	0	0	0	0	0	0	0	0	0	0	0	0	0	0	0	0	0	0	0	0	0	0	0	0	0	0	0	0	0	0	0	0	0	0	0	0	0	0	0	0	0	0	0	0	0	0	0	0	0	0	0	0	0	0	0	0	0	0	0	0	0	0	0	0	0	0	0	0	0	0	0	0	0	0	0	0	0	0	0	0	0	0	0	0	0	0	0	0	0	0	0	0	0	0	0	0	0	0	0	0	0	0	0	0	0	0	0	0	0	0	0	0	0	0	0	0	0	0	0	0	0	0	0	0	0	0	0	0	0	0	0	0	0	0	0	0	0	0	0	0	0	0	0	0	0	0	0	0	0	0	0	0	0	0	0	0	0	0	0	0	0	-2.54	4.34	5.09	2.72	-1.86	-4	0.0100000000000007	-0.5	3.5	5.15	-1.4	-0.89	2.83	-0.2	1.68	2.23	1.93	2.66	0.58	-1.17	-0.529999999999999	-0.589999999999999	5.15	1.46	0.579999999999999	0.58	3.29	-1.11	1.39	-3.96	0.58	-1.91	0.989999999999999	4.21	0.58	-1.5	1.06	1.5	-0.290000000000003	2.7	-3.94	-0.140000000000002	0.58	0.740000000000002	1.35	2.45	5.12	1.68	-1.03	5.15	0.21	-1.91	-1.14	-1.34	4.96	4.88	-2.6	7.48	-2.05	1.44	-3.13	-0.0900000000000003	4.96	-0.14	4.1	-0.0600000000000001	1.39	1.97	-5.1	0.32	0.580000000000005	-0.990000000000003	-2.9	0.58	0.48	0.32	-0.210000000000001	-0.0700000000000003	0.52	0.52	-1.12	-3.77	-1.57	7.48	-6.33	-5	-3.81	3.62	-0.389999999999999	-0.899999999999999	-3.33	6.07	0.94	6.1	-1.14	0.579999999999998	-0.109999999999999	-1.21	-1.7	2.92	-0.0499999999999998	1.1	4.16	1.89	1.15	0.300000000000001	-0.0899999999999999	2.97	-1.8	1.35	0.35	3.09	2.23	-1.44	1.6	-0.92	3.18	0.5	1.96	0.0300000000000011	-2.44	1.08	-2.53	0.869999999999999	0.579999999999998	-0.989999999999998	1.84	1.4	-0.110000000000001	-5.87	0.58	-1.85	3.97	1.62	2.3	3.98	0.579999999999998	0.58	-4.38	0.42	2.28	3.83	-0.529999999999999	0.4	-0.370000000000001	3.33	3.38	0.48	1.45	4.04	0.680000000000001	2.07	-2.47	1.61	1.8	-4.9	-0.21	3.19	-0.14	1.92	0.700000000000001	2.73	0.12	3.4	-0.27	0.58	1.18	2.89	-0.52	-1.27	0.58	0.58	-1.45	-0.0699999999999985	1.61	-1.81	0.26	-1.69	-3.12	5.15	0.0700000000000003	-2.13	0.760000000000001	-3.27	0.58	-0.0199999999999996	0.58	-3.3	5.15	-4	0.58	-0.16	1.97	2.33	-0.23	0.719999999999999	-0.316666666666666	1.89	1.055	-0.303999999999999	-0.894285714285713	-1.77	-0.946666666666667	0.381666666666666	1.904	-0.619999999999999	-2.38285714285714	-0.282499999999999	2.83625	0.799999999999999	0.724444444444448	0.869999999999999	2.948	3.62	0.494285714285715	-0.98	1.82166666666667	1.5725	2.96285714285714	0.210000000000001	2.678	0.0571428571428569	2.11833333333333	1.40285714285714	0.6525	-0.678750000000001	-0.635	-0.00111111111111128	0.521764705882351	0.563076923076924	0.113333333333333	0.482500000000002	1.09071428571428	0.63125	-1.08333333333333	-0.110833333333334	0.265000000000001	0.342222222222222	0.450714285714284	1.22384615384615	0.634166666666667	1.32	1.3725	0.226666666666667	0.329000000000001	2.56	0.37	-0.16625	1.96125	-1.26	-1.18	-0.101111111111111	-0.326666666666666	1.05066666666666	-2.89416666666667	3.73333333333333	1.92571428571429	0.286153846153846	0.572857142857142	0.805	-1.92181818181818	-0.0859999999999994	0.201000000000001	2.494	-2.24416666666666	-0.829999999999998	-0.387857142857143	-0.0226666666666695	-0.65	-0.083750000000002	1.831	0.689444444444444	1.4225	1.34388888888889	-1.58875	0.525714285714283	-1.86	-1.558	-0.68125	2.69375	0.097333333333335	-2.35166666666666	-1.30571428571428	1.734	0.0216666666666665	0.36090909090909	0.548571428571428	-0.379000000000001	-0.746	-0.18	-1.38375	1.39	0.972666666666669	-1.715	0.998749999999998	2.48375	-0.784444444444444	0.255000000000001	-1.345625	1.76090909090909	-0.158333333333333	-0.144166666666663	1.15	1.21846153846154	-0.178	0.948235294117647	0.187272727272727	1.603	0.95875	-0.185625	0.65	-0.411428571428572	1.63428571428571	1.15875	1.0875	-0.669999999999998	-0.236000000000001	1.022	0.17	1.01454545454545	-1.78818181818182	3.27882352941176	1.41066666666666	-0.288	0.173636363636366	-2.19222222222222	-1.56411764705882	-3.03818181818182	1.17	-0.494545454545456	0.445833333333333	0.643636363636364	0.686999999999998	0.898	-0.931000000000001	-0.123636363636363	2.73857142857143	0.668571428571427	0.396666666666667	0.575555555555557	1.12272727272727	1.50142857142857	1.652	0.997777777777777	1.12428571428571	2.4475	1.07125	0.960000000000001	-1.25181818181818	-0.350000000000001	1.25111111111111	0.86846153846154	-0.3325	0.782999999999999	-0.247	-0.287000000000001	2.23	2.11	-1.155	1.828	0.9015	0.946	1.91230769230769	0.0587499999999999	1.04222222222222	-0.14909090909091	1.39722222222222	0.108888888888888	0.00636363636363591	0.0209090909090914	-1.31909090909091	-1.581	-0.86	0.331111111111111	-0.973846153846154	1.49285714285714	2.3875	-0.439333333333333	-0.924999999999999	-0.357777777777777	-0.237058823529413	2.31	0.174999999999999	-1.05125	1.786	-0.119473684210526	0.886999999999999	0.210909090909093	1.36833333333333	-0.374545454545455	-0.00187499999999829	0.458571428571429	-2.54	0.579999999999999	-1.37	3.12	0.81	5.15	5.15	-1.5	3.98	0.58	2.45	0.58	3.59	0.58	1.56	-0.93	0.58	4.22	3.41	1.75	-4	-4	-0.0100000000000016	5.15	0.58	-2.89	1.22	0.58	-1.73	-4	5.15	-3.82	-0.140000000000001	5.04	-0.529999999999999	1.7	2.37	0.58	2.08	0.58	2.84	3.15	-2.31	3.22	4.87	0.58	4.03	-3.7	0.579999999999998	-0.4	0.98	-0.86	1.35	-0.63	0.57	-2.83	2.38	-2.47	1.49	0.91	1.15	-0.0600000000000001	0.57	1.32	0.81	2.37	2.79	2.46	-6.33	-3.57	0.579999999999998	2.19	2.37	0.58	1.33	0.24	2.37	0.0800000000000001	-0.930000000000001	3.22	4.32	-5.45	0.569999999999999	0.579999999999998	4.25	-5	-3.81	1.64	0.57	2.23	0.27	-3.84	1.78	-0.550000000000001	7.36	0.579999999999998	-6.33	0.58	-1.14	0.0300000000000011	1.31	0.579999999999998	2.38	4.79	-3.81	7.18	-0.220000000000001	3.15	1.83	0.63	-1.01	0.52	-0.72	1.05	1.42	-0.92	3.18	4.3	2.08	2.17	-1.89	1.78	-0.98	5.37	1.83	7.26	-6.27	0.920000000000002	0.579999999999998	0.579999999999998	-1.38	-2.12	5.89	4.53	2.25	-1.03	2.8	-0.97	3.34	2.89	-1.49	2	-0.48	0.61	-0.0200000000000014	-4.7	3.19	-0.16	1.09	-2.31	3.91	2.12	-3.57	-0.98	0.779999999999999	0.0600000000000005	0.46	4.44	2.22	-3.51	3.97	0.880000000000001	2.79	3.07	1.93	4.03	0.569999999999999	-0.83	5.15	-1.27	-0.13	-0.809999999999999	1.6	1.6	-0.81	0.3	-0.56	-1.92	-3.77	1.6	0.0700000000000003	0.57	0.320000000000001	0.58	-1.06	0.900000000000001	-0.81	-0.820000000000002	5.15	0.460000000000003	4.44	0.58	1.97	-1.01	0.17	-0.27	0.211666666666666	2.495	-0.51	0.263999999999999	-0.227142857142857	0.578571428571429	0.576666666666666	1.88	2.602	0.334285714285715	1.30714285714286	-1.06375	1.43125	1.16857142857143	0.676666666666666	1.99571428571429	2.32	3.8	3.18142857142857	0.578571428571429	0.786666666666667	0.963750000000001	-0.111428571428572	0.113333333333333	0.58	0.998571428571429	2.04333333333333	0.738571428571429	-0.0712499999999991	-1.55375	3.82166666666667	-0.148888888888889	0.855882352941176	0.677692307692308	1.41555555555555	-0.177499999999998	1.21928571428571	-0.23	1.15444444444445	2.1575	0.5	0.997777777777777	-0.69857142857143	3.03230769230769	0.00583333333333513	1.56	0.448333333333334	0.110833333333334	0.385	-0.0024999999999995	-0.19	-0.0149999999999988	0.72125	0.418749999999999	-0.305999999999999	-0.0566666666666684	1.08111111111111	1.15466666666666	-0.224999999999998	-0.731111111111112	1.10142857142857	0.226153846153846	1.19857142857143	0.843750000000001	-1.08454545454546	1.104	-0.318	2.083	-2.6625	-1.09909090909091	0.537142857142861	0.72666666666667	2.04	0.411250000000001	-0.134	-1.98277777777778	0.126250000000002	1.48166666666667	-1.42375	0.485714285714284	0.638333333333332	-0.459	0.38875	3.35125	-0.584666666666664	-2.35166666666667	1.19857142857143	-1.278	0.571666666666667	1.01272727272727	-0.422142857142857	0.409999999999997	-0.645000000000001	0.677499999999998	0.872499999999999	2.20294117647059	1.216	-0.662500000000001	0.987500000000001	0.983750000000001	0.897777777777778	1.60666666666667	0.274374999999999	2.10818181818182	-1.62	-0.216666666666665	0.744166666666668	0.689230769230769	-0.0430000000000001	0.624705882352941	1.33818181818182	-0.303	0.62125	0.0106249999999992	0.0380000000000003	-0.494285714285715	1.05571428571429	1.305	1.594375	2.43692307692308	-0.359999999999999	1.114	0.571428571428571	1.67636363636364	1.15181818181818	3.17176470588235	-0.0599999999999987	1.08	0.0890909090909098	-0.983333333333334	-3.85941176470588	-1.23272727272727	2.17444444444444	1.63454545454545	1.15416666666667	-1.52272727272727	1.113	-0.238	-0.909000000000001	0.318181818181817	0.195714285714285	1.35714285714286	0.315555555555555	0.741111111111111	0.687272727272726	-0.0650000000000013	1.366	-0.363333333333332	1.04	0.00375000000000014	1.375	1.25375	-1.18181818181818	2.01888888888889	0.341111111111111	-0.350000000000001	0.493749999999999	1.327	0.144	-0.328000000000001	2.502	1.15166666666667	2.22666666666667	1.49066666666667	0.778500000000001	1.07	1.41846153846154	1.3875	-0.125555555555554	-0.00818181818181785	1.37888888888889	0.0166666666666675	2.06	2.23	1.31090909090909	-1.237	-0.863333333333333	0.312222222222221	-1.24769230769231	0.910000000000002	2.3875	0.232666666666667	-0.893333333333333	0.735555555555553	-0.778823529411765	1.27	1.254	1.38	1.778	0.0478947368421068	1.226	0.833636363636366	1.35277777777778	0.490000000000002	0.406874999999999	0.347619047619048	-2.54	4.34	3.09	2.72	-1.86	0.57	4.58	-1.5	3.5	5.15	2.45	-0.89	2.83	-0.2	1.56	0.58	0.58	4.22	3.41	-1.17	-4	-3.45	5.15	5.15	0.579999999999999	-2.89	3.29	-1.11	1.39	-3.96	2.61	-3.82	0.989999999999999	4.21	-0.32	1.7	2.37	1.5	0.889999999999999	1.85	-0.93	3.15	0.58	0.740000000000002	2.22	0.58	5.12	1.68	-1.03	1.96	0.98	-1.91	-1.14	-1.17	4.96	4.88	-2.6	7.48	0.769999999999998	0.91	-3.13	-0.0600000000000001	4.96	-0.14	0.81	-0.0600000000000001	1.39	1.97	-6.33	0.32	0.579999999999998	0.5	0.81	0.58	1.33	0.24	1.08	-0.0700000000000003	-0.930000000000001	3.22	-1.12	-5.45	-1.57	7.48	-6.33	-5	-3.81	3.62	0.57	-0.899999999999999	-0.710000000000001	6.07	1.78	6.1	6.77	0.579999999999998	-4.53	-1.21	-1.14	2.92	-0.0499999999999998	1.1	4.16	1.89	0.58	7.18	-0.220000000000001	2.97	1.83	1.35	-1.01	2.84	-0.72	-1.44	1.42	-0.92	3.18	1.52	1.96	2.17	-1.89	1.08	-1.45	5.37	0.579999999999998	5.94	-6.27	1.4	-0.110000000000001	-1.17	-1.38	-2.12	5.89	4.53	2.3	3.59	2.8	-0.97	3.34	2.89	2.28	2.01	-0.48	0.61	-0.0600000000000005	-4.7	3.38	-0.16	1.09	2.51	0.680000000000001	2.12	-3.57	-0.12	1.8	-4.9	0.46	4.05	-0.14	1.72	1.16	2.73	2.79	3.07	1.93	4.03	1.18	0.99	5.15	-1.27	0.58	-0.809999999999999	1.6	1.6	1.61	0.3	0.0300000000000002	-1.92	-3.77	5.15	0.0700000000000003	-2.13	0.570000000000001	-3.27	-1.06	0.900000000000001	-0.81	-3.3	5.15	-2.27	4.44	-0.16	1.97	-0.409999999999998	0.17	0.719999999999999	-0.0525000000000002	2.1925	0.272499999999999	-0.0200000000000005	-0.560714285714285	-0.595714285714285	-0.185	1.13083333333333	2.253	-0.142857142857142	-0.537857142857143	-0.673124999999999	2.13375	0.984285714285713	0.700555555555555	1.43285714285714	2.634	3.71	1.83785714285714	-0.200714285714286	1.30416666666667	1.268125	1.42571428571429	0.161666666666667	1.629	0.527857142857144	2.08083333333333	1.07071428571428	0.290625	-1.11625	1.59333333333333	-0.0749999999999993	0.688823529411764	0.620384615384616	0.764444444444445	0.1525	1.155	0.200625	0.0355555555555558	1.02333333333333	0.3825	0.669999999999998	-0.123928571428571	2.12807692307693	0.32	1.44	0.910416666666666	0.168749999999999	0.357000000000001	1.27875	0.0899999999999999	-0.0906249999999993	1.34125	-0.420625	-0.743	-0.0788888888888906	0.377222222222223	1.10266666666667	-1.55958333333333	1.50111111111111	1.51357142857143	0.256153846153847	0.885714285714284	0.824375	-1.50318181818182	0.509	-0.0585000000000004	2.2885	-2.45333333333333	-0.964545454545453	0.0746428571428552	0.352	0.694999999999999	0.16375	0.8485	-0.646666666666665	0.774374999999999	1.41277777777778	-1.50625	0.505714285714285	-0.610833333333334	-1.0085	-0.14625	3.0225	-0.24366666666667	-2.35166666666666	-0.053571428571427	0.227999999999998	0.296666666666667	0.686818181818181	0.0632142857142846	0.0154999999999994	-0.695500000000001	0.248750000000001	-0.255625	1.79647058823529	1.09433333333333	-1.18875	0.993124999999999	1.73375	0.0566666666666666	0.930833333333334	-0.535625	1.93454545454545	-0.889166666666668	-0.180416666666666	0.947083333333333	0.953846153846153	-0.1105	0.786470588235294	0.762727272727274	0.65	0.789999999999999	-0.0875000000000004	0.344	-0.452857142857143	1.345	1.231875	1.3409375	0.883461538461539	-0.298	1.068	0.370714285714286	1.34545454545454	-0.318181818181817	3.22529411764706	0.675333333333334	0.396000000000001	0.131363636363638	-1.58777777777778	-2.71176470588236	-2.13545454545455	1.67222222222222	0.57	0.800000000000001	-0.439545454545453	0.900000000000002	0.33	-0.920000000000002	0.0972727272727276	1.46714285714286	1.01285714285714	0.35611111111111	0.658333333333333	0.904999999999999	0.718214285714286	1.509	0.317222222222222	1.08214285714286	1.225625	1.223125	1.106875	-1.21681818181818	0.834444444444444	0.796111111111109	0.259230769230768	0.0806249999999995	1.055	-0.0514999999999999	-0.307499999999999	2.366	1.63083333333333	0.535833333333334	1.65933333333333	0.84	1.008	1.66538461538462	0.723125	0.458333333333334	-0.0786363636363649	1.38805555555555	0.0627777777777787	1.03318181818182	1.12545454545455	-0.00409090909090892	-1.409	-0.861666666666666	0.321666666666665	-1.11076923076923	1.20142857142857	2.3875	-0.103333333333333	-0.909166666666668	0.18888888888889	-0.507941176470588	1.79	0.714499999999997	0.164375	1.782	-0.0357894736842113	1.0565	0.522272727272728	1.36055555555556	0.0577272727272717	0.202500000000001	0.403095238095237
chrIX_332777_CG_C_+	YIL012W_chrIX_332777_CG_C_72_2	FALSE	0.0647089936958602	UpStream	FALSE	TRUE	FALSE	FALSE	FALSE	FALSE	FALSE	TRUE	0.996630551417603	1	72	1	-1	0	0	-1	0	0	0	0.536423841059603	0.994346632208044	NA	NA	NA	NA	351	25	5	234	NA	0.0944882	0.435	0.565	0	0	0	0	0	0	0	0	0	0	0	0	0	0	0	0	0	0	0	0	0	0	0	0	0	0	0	0	0	0	0	0	0	0	0	0	0	0	0	0	0	0	0	0	0	0	0	0	0	0	0	0	0	0	0	0	0	0	0	0	0	0	0	0	0	0	0	0	0	0	0	0	0	0	0	0	0	0	0	0	0	0	0	0	0	0	0	0	0	0	0	0	0	0	0	0	0	0	0	0	0	0	0	0	0	0	0	0	0	0	0	0	0	0	0	0	0	0	0	0	0	0	0	0	0	0	0	0	0	0	0	0	0	0	0	0	0	0	0	0	0	0	0	0	0	0	0	0	0	0	0	0	0	0	0	0	0	0	0	0	0	0	0	0	0	0	0	0	0	0	0	0	0	0	0	0	0	0	0	0	0	0	0	0	0	0	0	0	0	0	0	0	0	0	0	0	0	0	0	0	0	0	0	0	0	0	0	0	0	0	0	0	0	0	0	0	0	0	0	0	0	0	0	0	0	0	0	0	0	0	0	0	0	0	0	0	0	0	0	0	0	0	0	0	0	0	0	0	0	0	0	0	0	0	0	0	0	0	0	0	0	0	0	0	0	0	0	0	0	0	0	0	0	0	0	0	0	0	0	0	0	0	0	0	0	0	0	0	0	0	0	0	0	0	0	0	0	0	0	0	0	0	0	0	0	0	0	0	0	0	0	0	0	0	0	0	0	0	0	0	0	0	0	0	0	0	0	0	0	0	0	0	0	0	0	0	0	0	0	0	0	0	0	0	0	0	0	0	0	0	0	0	0	0	0	0	0	0	0	0	0	0	0	0	0	0	0	0	0	0	0	0	0	0	0	0	0	0	0	0	0	0	0	0	0	0	0	0	0	0	0	0	0	0	0	0	0	0	0	0	0	0	0	0	0	0	0	0	0	0	0	0	0	0	0	0	0	0	0	0	0	0	0	0	0	0	0	0	0	0	0	0	0	0	0	0	0	0	0	0	0	0	0	0	0	0	0	0	0	0	0	0	0	0	0	0	0	0	0	0	0	0	0	0	0	0	0	0	0	0	0	0	0	0	0	0	0	0	0	0	0	0	0	0	0	0	0	0	0	0	0	0	0	0	0	0	0	0	0	0	0	0	0	0	0	0	0	0	0	0	0	0	0	0	0	0	0	0	0	0	0	0	0	0	0	0	0	0	0	0	0	0	0	0	0	0	0	0	0	0	0	0	0	0	0	0	0	0	0	0	0	0	0	0	0	0	0	0	0	0	0	0	0	0	0	0	0	0	0	0	0	0	0	0	0	0	0	0	0	0	0	0	0	0	0	0	0	0	0	0	0	0	0	0	0	0	0	0	0	0	0	0	0	0	0	0	0	0	0	0	0	0	0	0	0	0	0	0	0	0	0	0	0	0	0	0	0	0	0	0	0	0	0	0	0	0	0	0	0	0	0	0	0	0	0	0	0	0	0	0	0	0	0	0	0	0	0	0	0	0	0	0	0	0	0	0	0	0	0	0	0	0	0	0	0	0	0	0	0	0	0	0	0	0	0	0	0	0	0	0	0	0	0	0	0	0	0	0	0	0	0	0	0	0	0	0	0	0	0	0	0	0	0	0	0	0	0	0	0	0	0	0	0	0	0	0	0	0	0	0	0	0	0	0	0	0	0	0	0	0	0	0	0	0	0	0	0	0	-4.93	0	0	0	0	0	0	0	0	0	0	0	0	0	0	0	0	0	0	0	0	0	0	0	0	0	0	0	0	0	0	0	0	0	0	0	0	0	0	0	0	0	0	0	0	0	0	0	0	0	0	0	0	0	0	0	0	0	0	0	0	0	0	0	0	0	0	0	0	0	0	0	0	0	0	0	0	0	0	0	0	0	0	0	0	0	0	0	0	0	0	0	0	0	0	0	0	0	0	0	0	0	0	0	0	0	0	0	0	0	0	0	0	0	0	0	0	0	0	0	0	0	0	0	0	0	0	0	0	0	0	0	0	0	0	0	0	0	0	0	0	0	0	0	0	0	0	0	0	0	0	0	0	0	0	0	0	0	0	0	0	0	0	0	0	0	0	0	0	0	0	0	0	0	0	0	0	0	0	0	0	0	0	0	0	0	0	0	0	0	0	0	0	0	0	0	-4.93	0	0	0	0	0	0	0	0	0	0	0	0	0	0	0	0	0	0	0	0	0	0	0	0	0	0	0	0	0	0	0	0	0	0	0	0	0	0	0	0	0	0	0	0	0	0	0	0	0	0	0	0	0	0	0	0	0	0	0	0	0	0	0	0	0	0	0	0	0	0	0	0	0	0	0	0	0	0	0	0	0	0	0	0	0	0	0	0	0	0	0	0	0	0	0	0	0	0	0	0	0	0	0	0	0	0	0	0	0	0	0	0	0	0	0	0	0	0	0	0	0	0	0	0	0	0	0	0	0	0	0	0	0	0	0	0	0	0	0	0	0	0	0	0	0	0	0	0	0	0	0	0	0	0	0	0	0	0	0	0	0	0	0	0	0	0	0	0	0	0	0	0	0	0	0	0	0	0	0	0	0	0	0	0	0	0	0	0	0	0	0	0	0	0	0	-1	0	0	0	0	0	0	0	0	0	0	0	0	0	0	0	0	0	0	0	0	0	0	0	0	0	0	0	0	0	0	0	0	0	0	0	0	0	0	0	0	0	0	0	0	0	0	0	0	0	0	0	0	0	0	0	0	0	0	0	0	0	0	0	0	0	0	0	0	0	0	0	0	0	0	0	0	0	0	0	0	0	0	0	0	0	0	0	0	0	0	0	0	0	0	0	0	0	0	0	0	0	0	0	0	0	0	0	0	0	0	0	0	0	0	0	0	0	0	0	0	0	0	0	0	0	0	0	0	0	0	0	0	0	0	0	0	0	0	0	0	0	0	0	0	0	0	0	0	0	0	0	0	0	0	0	0	0	0	0	0	0	0	0	0	0	0	0	0	0	0	0	0	0	0	0	0	0	0	0	0	0	0	0	0	0	0	0	0	0	0	0	0	0	0	0	-4.93	0	0	0	0	0	0	0	0	0	0	0	0	0	0	0	0	0	0	0	0	0	0	0	0	0	0	0	0	0	0	0	0	0	0	0	0	0	0	0	0	0	0	0	0	0	0	0	0	0	0	0	0	0	0	0	0	0	0	0	0	0	0	0	0	0	0	0	0	0	0	0	0	0	0	0	0	0	0	0	0	0	0	0	0	0	0	0	0	0	0	0	0	0	0	0	0	0	0	0	0	0	0	0	0	0	0	0	0	0	0	0	0	0	0	0	0	0	0	0	0	0	0	0	0	0	0	0	0	0	0	0	0	0	0	0	0	0	0	0	0	0	0	0	0	0	0	0	0	0	0	0	0	0	0	0	0	0	0	0	0	0	0	0	0	0	0	0	0	0	0	0	0	0	0	0	0	0	0	0	0	0	0	0	0	0	0	0	0	0	0	0	0	0	0	0	-4.93	0	0	0	0	0	0	0	0	0	0	0	0	0	0	0	0	0	0	0	0	0	0	0	0	0	0	0	0	0	0	0	0	0	0	0	0	0	0	0	0	0	0	0	0	0	0	0	0	0	0	0	0	0	0	0	0	0	0	0	0	0	0	0	0	0	0	0	0	0	0	0	0	0	0	0	0	0	0	0	0	0	0	0	0	0	0	0	0	0	0	0	0	0	0	0	0	0	0	0	0	0	0	0	0	0	0	0	0	0	0	0	0	0	0	0	0	0	0	0	0	0	0	0	0	0	0	0	0	0	0	0	0	0	0	0	0	0	0	0	0	0	0	0	0	0	0	0	0	0	0	0	0	0	0	0	0	0	0	0	0	0	0	0	0	0	0	0	0	0	0	0	0	0	0	0	0	0	0	0	0	0	0	0	0	0	0	0	0	0	0	0	0	0	0	0	-1	0	0	0	0	0	0	0	0	0	0	0	0	0	0	0	0	0	0	0	0	0	0	0	0	0	0	0	0	0	0	0	0	0	0	0	-1.51	-0.58	0	0	0	0	0	-0.110000000000001	-1.31	0	0	0	-2.78	0	-0.370000000000002	-1.61	-1.71	-2.67	2.83	0	0	-0.18	0	0	-4.57	-1.39	2.37	-1.39	0	0	0	0	-2.16	1.64	0	0.559999999999999	0.739999999999998	0	0	-1.1	-0.0600000000000001	0.4	-2.34	-0.55	-1.07	-0.0700000000000003	0.180000000000001	-6.36	-4.42	-2.35	-0.31	0	-4.4	-0.33	0	0	-0.47	-3.63	0	0	-4.39	0.38	0	-0.25	-0.790000000000001	-0.14	3.28	-1.88	0.289999999999996	0	0	4.23	0.47	-1.02	0	2.94999999999999	-4.95	0.580000000000001	0	5.39	0	0	-2.19	6.9	0	0	0	4.94	-0.57	2.41	1.41	2.39	0	-0.440000000000001	3.68	-0.579999999999998	1.4	-3.6	-5.38	5.15	-3.13	0	0	-0.99	0	-2.83	0.88	0.85	-0.2	-2.03	0	-2.25	-4.89	2.19	0	-0.199999999999999	0	-5.21	2.12	-1.34	0	0	0.94	2.91	1.56	2.39	-1.05	3.79	-0.970000000000001	0	4.79	0	-2.47	6.31	-1.39	0.150000000000002	-1.9	-0.29	0.979999999999997	0.87	-0.92	-0.32	-0.550000000000002	-2.63	0.69	-2.41	-2.18	-0.66	-1.39	0	-3.77	0	0	1.57	0	-3.79	0	-2.15	1.13	0.25	0	-0.720000000000001	3.07	-2.95	0.59	1.17	-1.61	-0.0900000000000001	0	1.46	0.47	0	-0.920000000000001	0.0199999999999996	0	0	0	0	-0.929999999999999	-2.08	3.87	-0.23	1.51	1.22	1.28	-0.22	-1.18	0	0.41	0.499999999999998	1.25	-1.29	0.409999999999999	0.709999999999999	0.879999999999999	1.24	-0.0476190476190474	-0.458333333333334	-0.362619047619049	0.201666666666667	-0.49625	0.219821428571429	0.570238095238095	0.76047619047619	-0.367	0.161249999999999	0.952142857142857	-0.214166666666667	-1.38125	-0.546607142857143	0.258666666666667	0.196785714285713	-0.434666666666667	-0.629642857142857	0.640892857142857	0.0146428571428565	-0.29	-0.422916666666667	-1.33767857142857	0.158095238095237	-1.63166666666667	0.401071428571427	-0.450238095238095	-0.73625	-0.715138888888889	-0.031944444444445	1.5502380952381	0.324555555555555	-0.302385620915034	0.111263736263737	0.749222222222222	0.0745512820512815	-0.398761904761903	-0.574444444444445	0.321333333333335	0.426346153846152	-0.0940000000000003	-0.0377777777777766	-0.209	-0.382417582417583	-0.540512820512822	-0.293141025641026	-0.213333333333335	-0.120064102564102	-0.350272727272726	-0.893055555555556	-0.0790277777777781	-0.00305555555555603	-0.866944444444445	0.267916666666666	-0.223000000000001	-0.479555555555555	0.0784444444444441	-0.716791666666666	1.06551282051282	-1.94088888888889	-0.937142857142857	-0.238681318681317	-0.248749999999999	-0.510416666666666	1.01416666666667	-0.0676363636363639	-0.155454545454544	-0.930909090909091	1.2450641025641	-0.4375	0.32747619047619	0.162500000000001	0.700833333333333	0.511666666666667	-0.982727272727274	0.0255847953216382	-0.749722222222223	-0.4103216374269	0.306527777777777	0.874107142857143	0.488809523809525	0.560909090909092	0.0409722222222229	-1.08097222222222	-0.992750000000001	0.0707142857142848	0.401964285714286	-0.933636363636364	-0.128571428571428	-0.484242424242424	-0.349666666666668	-0.453545454545452	-0.572454545454548	0.380555555555556	0.6075	-0.689379084967321	-0.256625	0.049722222222222	-0.427361111111111	-0.92236111111111	-0.256777777777778	-0.522142857142857	0.486470588235292	-0.31007575757576	-0.29095238095238	0.661987179487177	-0.276794871794872	-0.438186813186813	0.104545454545454	-0.450522875816993	0.293333333333333	-0.838272727272727	-0.343333333333334	-0.0274632352941175	-0.0560000000000005	0.0582142857142856	-0.360714285714286	-0.537222222222222	-0.162941176470588	1.00016483516483	0.070363636363636	-0.447363636363636	0.285357142857143	0.139393939393941	-0.248863636363634	-1.24349673202614	-0.476625000000002	-0.219791666666669	-0.904015151515154	0.630666666666666	0.810718954248365	1.27287878787878	0.105222222222221	0.477575757575757	0.366346153846152	-0.587424242424241	0.0322727272727299	0.111636363636364	0.214636363636362	0.200378787878789	-1.02553571428571	-0.109464285714286	0.129888888888889	0.232222222222222	-0.367727272727272	-0.58790476190476	-0.523272727272728	0.146222222222222	0.143035714285714	-0.883472222222222	0.116527777777777	-0.076249999999999	0.226818181818185	0.694444444444445	-0.746111111111112	-0.647692307692306	0.802222222222222	-0.0728181818181817	0.208090909090908	0.126272727272728	-0.0706666666666669	-1.20285714285714	1.58357142857143	-0.693666666666666	-0.388357142857142	-0.0931818181818187	-0.922142857142856	0.115277777777778	-0.203333333333333	0.266818181818183	-0.579210526315789	0.385888888888889	0.494848484848484	0.518863636363635	0.355833333333335	0.374636363636364	0.227458333333333	0.167888888888888	0.116868131868133	-0.931785714285715	-0.343333333333334	-0.0372500000000002	0.287051282051282	0.331777777777779	0.144901960784313	-0.684777777777778	0.0856363636363646	0.595972222222223	-0.235636363636363	0.0442368421052635	-0.0268181818181823	-0.400681818181818	-0.556169590643274	0.156666666666666	0.0870955882352931	-0.409848484848485	0	0	4.51	-0.48	0	0	0	-4.55	-0.91	0	-0.690000000000001	0	-2.22044604925031e-16	0.19	-3.17	-4.53	0	0	-1.74	0	-0.58	-0.19	-0.88	0	0.369999999999999	-4.56	-0.529999999999999	0.11	0.81	0	-0.41	0.370000000000001	-3.43	-5.35	-2.87	-2.19	0.69	-0.16	-0.319999999999999	0	2.19	0.199999999999999	-3.75	-0.99	1.39	-1.79	0	0	-4.14	-0.14	0.76	2.86	0.2	0	0	2.16	0.0699999999999998	4.62	0.869999999999997	1.95	0	-1.29	3.82	0.25	0	-0.0299999999999998	0	-2.54	0	2.73	5.99	0.64	-3.4	0	0.45	-0.52	-5.27	3.12	0	0	-0.0399999999999991	-2.16	0	6.9	0.580000000000002	0	-0.0100000000000007	5.3	0	0	2.54	0	6.25	0	0	-0.339999999999989	2.68	-1.36	-1.38	-0.29	-3.6	0.38	1.76	1	0	-9.95	-0.87	-2.52	0.63	-0.0600000000000005	0	-1.75	-5.77	1.63	0.78	0	0.63	-3.79	0.0700000000000005	-4.33	0	0.24	0	0	0.800000000000001	-1.21	0.0999999999999996	1.41	-6.9	0	0	-1.11	0.59	0	-0.52	0	-4.89	-5.35	0	0	1.79	-0.77	0	-0.28	0.77	0.480000000000003	-1.1	0	-0.38	-0.389999999999999	-1.47	0	0	-4.57	3.76	0	0	-4.09	-0.379999999999999	0.279999999999998	4.1	1.86	-4.23	-3.14	-1.25	0	0	0.91	0	2.73	0.8	-1.09	-0.19	0.0999999999999996	1.61	0	0	1.92	1.12	-1.08	3.87	1.38	2.14	0.980000000000001	-1.95	4.57	-2.33	-1.1	0.41	0.0200000000000014	0	-0.0800000000000001	0.409999999999999	1.1	2.98	-0.819999999999999	-0.334761904761905	-0.416428571428571	0.393095238095238	0.00499999999999989	0.807499999999999	0.0585714285714296	-0.626428571428571	-1.37166666666667	-0.416	-0.181428571428571	-0.825535714285715	0.545555555555557	0.172083333333333	0.33357142857143	-0.379	-1.27142857142857	-0.323333333333333	-0.612321428571429	-1.66232142857143	-0.038214285714286	0.0157142857142851	-0.0168055555555551	0.545714285714285	-0.182857142857143	1.12733333333333	-1.03589285714286	-0.626428571428572	0.537500000000001	0.579583333333334	0.217499999999999	-2.11119047619048	-0.106888888888887	-0.181601307189542	-0.349395604395605	-0.590444444444444	-0.187179487179488	-0.412571428571427	0.841111111111111	-0.388888888888889	-0.822756410256408	0.0197272727272733	-0.445409356725147	0.307857142857141	-1.06813186813187	0.408333333333335	-0.211217948717949	-0.273076923076923	0.0925641025641042	-0.111090909090908	0.777222222222222	0.112638888888888	0.478888888888888	0.359305555555556	-0.356666666666666	0.508999999999999	0.451111111111111	-0.333444444444444	0.0555833333333311	0.174807692307688	1.653	0.438928571428573	-0.164285714285713	-0.326785714285714	0.1225	-0.0520454545454534	-0.0620909090909088	0.336727272727273	-0.0360000000000001	0.0869871794871813	1.15439393939394	-0.631857142857143	-0.408958333333334	-0.993611111111111	-0.0463888888888881	0.247363636363636	0.471725146198828	0.486944444444445	-0.70830409356725	0.0130555555555567	-0.75	-0.550238095238097	0.290545454545455	-0.448888888888888	-0.542638888888892	0.99883333333333	0.0707142857142848	-0.231249999999999	0.656272727272729	-0.0509523809523813	-0.0115151515151517	0.295380952380953	0.259	0.46381818181818	-0.000833333333332575	-0.507777777777779	-0.563333333333333	-0.146625	0.795416666666664	0.0544444444444441	0.478194444444444	0.143888888888888	-0.0369047619047613	-0.21584558823529	-0.775151515151514	0.336190476190476	-0.597435897435897	-0.244423076923077	-0.106868131868131	-0.0113636363636367	-0.146797385620915	-0.567045454545455	0.65	-0.25986111111111	0.00470588235294045	0.113181818181818	-0.262142857142859	-0.229107142857143	-0.15875	-0.69610294117647	-1.41274725274725	-0.135999999999999	-0.115545454545454	-0.487678571428572	-0.632272727272728	0.188484848484848	-1.0243137254902	-0.0889583333333341	0.025624999999998	0.439242424242426	0.246444444444442	1.01921568627451	-0.395	-0.479333333333333	-0.390606060606061	-0.585384615384612	0.669090909090912	-0.459181818181818	-0.119181818181818	0.0891818181818174	-0.109772727272727	0.975357142857143	-0.191607142857142	0.117111111111111	-0.316222222222223	-0.118787878787878	0.0157142857142851	-0.196454545454545	-0.169222222222222	-0.290357142857142	0.691944444444445	0.00791666666666657	-0.330833333333333	0.0938636363636363	-1.03844444444444	0.727	0.320549450549453	-0.486527777777777	-0.468454545454545	-0.164999999999999	0.0929090909090906	0.76	0.594523809523809	-1.95547619047619	-0.467291666666666	-0.252547619047618	-0.395636363636363	-0.0223076923076935	-0.236944444444445	-0.243444444444444	-0.0884090909090904	-0.564356725146199	-0.254888888888889	-1.06954545454546	-1.16977272727273	-0.543030303030303	0.0812727272727276	0.173666666666668	-0.174444444444445	0.320989010989011	0.461964285714286	-0.343333333333334	0.14425	0.186602564102564	-0.0850000000000009	0.0285620915032681	0.131111111111111	-0.402181818181818	-0.552777777777777	-0.316727272727272	-0.0360526315789471	-0.484818181818181	0.161363636363637	-0.564532163742689	-0.246136363636364	-0.150367647058822	0.0524675324675323	0	-0.0999999999999996	4.51	0	0	0	0	-4.55	-0.91	0	0	0	-0.53	0	-3.17	-4.53	-0.58	-1.15	-1.74	0	0	-0.18	-0.88	0	-4.57	-4.56	2.37	-1.39	0.61	0	0	0.370000000000001	-2.16	-5.35	-0.54	-2.19	0.69	0	0	-1.1	-0.0100000000000002	0.4	-3.75	-0.55	-1.07	-0.450000000000001	0	-3.82	-4.14	-0.14	0.76	1.92	0.2	0	0	0	0.0699999999999998	2.42	0	1.95	-4.39	0.38	0.580000000000001	-0.25	-0.790000000000001	-0.14	3.28	-2.54	0	0	5.99	0.899999999999999	-1.87	0	0.45	-0.52	-4.95	0.580000000000001	0	0.409999999999999	0	0	-1.24	6.9	0	0	0	4.94	-0.57	2.41	1.41	2.39	0.33	0	1.67	-0.579999999999998	1.78	-3.6	-5.38	5.15	-3.13	0	0	-0.99	0	-7.46	-0.27	-0.00999999999999845	0.34	-1.3	0	-1.75	-5.36	2.19	0	0	2.22044604925031e-16	-3.9	2.12	-4.33	0	0	0	0.71	1.56	-1.21	-1.05	3.79	-6.9	0	0	0	-2.47	6.31	-0.52	0	-2.76	-3.43	0.979999999999997	0.87	1.79	-0.32	0	-2.52	0.69	0.480000000000003	-1.3	0	-0.76	-0.389999999999999	-1.47	0	0	-2.95	2.77	-3.79	0	-2.15	1.13	0.25	1.99	-0.720000000000001	-4.14	-3.14	0.59	0	-1.61	-0.0900000000000001	0	2.21	0.47	0	-0.19	0.0999999999999996	0	0	0	0.489999999999999	0.38	-1.93	3.87	-0.23	1.51	1.22	-1.95	4.57	-1.18	-1.1	0.41	0.0200000000000014	0	-1.29	0.409999999999999	1.1	1.52	-0.819999999999999	-0.191190476190476	-0.437380952380952	0.0152380952380948	0.103333333333333	0.155625000000001	0.139196428571429	-0.0280952380952382	-0.305595238095238	-0.3915	-0.0100892857142849	0.0633035714285715	0.165694444444444	-0.604583333333332	-0.106517857142856	-0.0601666666666674	-0.537321428571429	-0.379	-0.620982142857143	-0.510714285714286	-0.0117857142857147	-0.137142857142857	-0.219861111111112	-0.395982142857143	-0.0123809523809513	-0.252166666666667	-0.317410714285714	-0.538333333333334	-0.0993749999999993	-0.0677777777777777	0.0927777777777781	-0.28047619047619	0.108833333333333	-0.241993464052289	-0.119065934065935	0.0793888888888894	-0.0563141025641016	-0.405666666666667	0.133333333333333	-0.033777777777777	-0.198205128205128	-0.037136363636364	-0.241593567251464	0.0494285714285745	-0.725274725274726	-0.0660897435897443	-0.252179487179487	-0.243205128205128	-0.0137499999999999	-0.230681818181818	-0.0579166666666664	0.0168055555555551	0.237916666666667	-0.253819444444445	-0.0443750000000005	0.143000000000001	-0.0142222222222212	-0.1275	-0.330604166666667	0.620160256410255	-0.143944444444443	-0.249107142857143	-0.201483516483517	-0.287767857142857	-0.193958333333334	0.481060606060609	-0.0648636363636363	0.0906363636363636	-0.483454545454545	0.666025641025641	0.358446969696967	-0.152190476190476	-0.123229166666668	-0.146388888888889	0.232638888888889	-0.367681818181818	0.248654970760235	-0.131388888888889	-0.559312865497077	0.159791666666667	0.0620535714285726	-0.0307142857142857	0.425727272727272	-0.203958333333333	-0.811805555555555	0.00304166666666816	0.0707142857142848	0.0853571428571431	-0.138681818181819	-0.0897619047619038	-0.247878787878788	-0.0271428571428558	-0.0972727272727276	-0.0543181818181822	0.189861111111112	0.0498611111111114	-0.62635620915033	-0.201625	0.422569444444445	-0.186458333333333	-0.222083333333334	-0.0564444444444447	-0.279523809523809	0.135312500000001	-0.542613636363637	0.0226190476190489	0.0322756410256417	-0.260608974358975	-0.272527472527472	0.0465909090909093	-0.298660130718954	-0.13685606060606	-0.0941363636363635	-0.301597222222222	-0.0113786764705885	0.0285909090909091	-0.101964285714285	-0.294910714285714	-0.347986111111112	-0.42952205882353	-0.206291208791209	-0.0328181818181807	-0.281454545454546	-0.101160714285714	-0.246439393939394	-0.0301893939393949	-1.13390522875817	-0.282791666666668	-0.0970833333333339	-0.232386363636362	0.438555555555553	0.914967320261432	0.438939393939396	-0.187055555555556	0.043484848484848	-0.10951923076923	0.0408333333333317	-0.213454545454546	-0.00377272727272882	0.151909090909093	0.04530303030303	-0.0250892857142859	-0.150535714285714	0.1235	-0.0419999999999998	-0.243257575757576	-0.286095238095236	-0.359863636363636	-0.0115000000000007	-0.0736607142857135	-0.0957638888888885	0.0622222222222222	-0.203541666666666	0.160340909090909	-0.172	-0.00955555555555598	-0.163571428571426	0.157847222222221	-0.270636363636363	0.0215454545454552	0.109590909090908	0.339090909090909	-0.304166666666667	-0.185952380952381	-0.580479166666667	-0.320452380952382	-0.244409090909091	-0.472225274725274	-0.0608333333333331	-0.223388888888888	0.0892045454545443	-0.571783625730994	0.0655000000000001	-0.287348484848485	-0.325454545454546	-0.0935984848484832	0.227954545454546	0.2005625	-0.00327777777777705	0.21892857142857	-0.234910714285714	-0.343333333333334	0.0534999999999997	0.236826923076922	0.123388888888888	0.0867320261437925	-0.276833333333333	-0.158272727272728	0.0215972222222227	-0.276181818181819	0.00409210526315817	-0.255818181818183	-0.11965909090909	-0.560350877192983	-0.0447348484848487	-0.0316360294117661	-0.178690476190476
chrIX_33327_A_G_-	YIL166C_chrIX_33327_A_G_72_2	TRUE	0.439974463186127	UpStream	TRUE	TRUE	FALSE	FALSE	FALSE	FALSE	FALSE	TRUE	0.0889424442674049	1	73	1	0	-1	0	1	0	0	0	0.394736842105263	1.01694915254237	2.56427380769184	NA	NA	3	282	77	21	761	NA	0.0393701	0.455	0.545	0	0	0	0	0	0	0	0	0	0	0	0	0	0	0	0	0	0	0	0	0	0	0	0	0	0	0	0	0	0	0	0	0	0	0	0	0	0	0	0	0	0	0	0	0	0	0	0	0	0	0	0	0	0	0	0	0	0	0	0	0	0	0	0	0	0	0	0	0	0	0	0	0	0	0	0	0	0	0	0	0	0	0	0	0	0	0	0	0	0	0	0	0	0	0	0	0	0	0	0	0	0	0	0	0	0	0	0	0	0	0	0	0	0	0	0	0	0	0	0	0	0	0	0	0	0	0	0	0	0	0	0	0	0	0	0	0	0	0	0	0	0	0	0	0	0	0	0	0	0	0	0	0	0	0	0	0	0	0	0	0	0	0	0	0	0	0	0	0	0	0	0	0	0	0	0	0	0	0	0	0	0	0	0	0	0	0	0	0	0	0	0	0	0	0	0	0	0	0	0	0	0	0	0	0	0	0	0	0	0	0	0	0	0	0	0	0	0	0	0	0	0	0	0	0	0	0	0	0	0	0	0	0	0	0	0	0	0	0	0	0	0	0	0	0	0	0	0	0	0	0	0	0	0	0	0	0	0	0	0	0	0	0	0	0	0	0	0	0	0	0	0	0	0	0	0	0	0	0	0	0	0	0	0	0	0	0	0	0	0	0	0	0	0	0	0	0	0	0	0	0	0	0	0	0	0	0	0	0	0	0	0	0	0	0	0	0	0	0	0	0	0	0	0	0	0	0	0	0	0	0	0	0	0	0	0	0	0	0	0	0	0	0	0	0	0	0	0	0	0	0	0	0	0	0	0	0	0	0	0	0	0	0	0	0	0	0	0	0	0	0	0	0	0	0	0	0	0	0	0	0	0	0	0	0	0	0	0	0	0	0	0	0	0	0	0	0	0	0	0	0	0	0	0	0	0	0	0	0	0	0	0	0	0	0	0	0	0	0	0	0	0	0	0	0	0	0	0	0	0	0	0	0	0	0	0	0	0	0	0	0	0	0	0	0	0	0	0	0	0	0	0	0	0	0	0	0	0	0	0	0	0	0	0	0	0	0	0	0	0	0	0	0	0	0	0	0	0	0	0	0	0	0	0	0	0	0	0	0	0	0	0	0	0	0	0	0	0	0	0	0	0	0	0	0	0	0	0	0	0	0	0	0	0	0	0	0	0	0	0	0	0	0	0	0	0	0	0	0	0	0	0	0	0	0	0	0	0	0	0	0	0	0	0	0	0	0	0	0	0	0	0	0	0	0	0	0	0	0	0	0	0	0	0	0	0	0	0	0	0	0	0	0	0	0	0	0	0	0	0	0	0	0	0	0	0	0	0	0	0	0	0	0	0	0	0	0	0	0	0	0	0	0	0	0	0	0	0	0	0	0	0	0	0	0	0	0	0	0	0	0	0	0	0	0	0	0	0	0	0	0	0	0	0	0	0	0	0	0	0	0	0	0	0	0	0	0	0	0	0	0	0	0	0	0	0	0	0	0	0	0	0	0	0	0	0	0	0	0	0	0	0	0	0	0	0	0	0	0	0	0	0	0	0	0	0	0	0	0	0	0	0	0	0	0	0	0	0	0	0	0	0	0	0	0	0	0	0	0	0	0	0	0	0	0	0	0	0	0	0	0	0	0	0	0	0	0	0	0	0	0	0	0	0	0	0	0	0	0	0	0	0	0	0	0	0	0	0	0	0	0	0	0	0	0	0	0	0	0	0	0	0	0	0	0	0	0	0	0	0	0	0	0	0	0	0	0	0	0	0	0	0	0	0	0	0	0	0	0	0	0	0	0	0	0	0	0	0	0	0	0	0	0	0	0	0	0	0	0	0	0	0	0	0	0	0	0	0	0	0	0	0	0	0	0	0	0	0	0	0	0	0	0	0	0	0	0	0	0	0	0	0	0	0	0	0	0	0	0	0	0	0	0	0	0	0	0	0	0	0	0	0	0	0	0	0	0	0	0	0	0	0	0	0	0	0	0	0	0	0	0	0	0	0	0	0	0	0	0	0	0	0	0	0	0	0	0	0	0	0	0	0	0	0	0	0	0	0	0	0	0	0	0	0	0	0	0	0	0	0	0	0	0	0	0	0	0	0	0	0	0	0	0	0	0	0	0	0	0	0	0	0	0	0	0	0	0	0	0	0	0	0	0	0	0	0	0	0	0	0	0	0	0	0	0	0	0	0	0	0	0	0	0	0	0	0	0	0	0	0	0	0	0	0	0	0	0	0	0	0	0	0	0	0	0	0	0	0	0	0	0	0	0	0	0	0	0	0	0	0	0	0	0	0	0	0	0	0	0	0	0	0	0	0	0	0	0	0	0	0	0	0	0	0	0	0	0	0	0	0	0	0	0	0	0	0	0	0	0	0	0	0	0	0	0	0	0	0	0	0	0	0	0	0	0	0	0	0	0	0	0	0	0	0	0	0	0	0	0	0	0	0	0	0	0	0	0	0	0	0	0	0	0	0	0	0	0	0	0	0	0	0	0	0	0	0	0	0	0	0	0	0	0	0	0	0	0	0	0	0	0	0	0	0	0	0	0	0	0	0	0	0	0	0	0	0	0	0	0	0	0	0	0	0	0	0	0	0	0	0	0	0	0	0	0	0	0	0	0	0	0	0	0	0	0	0	0	0	0	0	0	0	0	0	0	0	0	0	0	0	0	0	0	0	0	0	0	0	0	0	0	0	0	0	0	0	0	0	0	0	0	0	0	0	0	0	0	0	0	0	0	0	0	0	0	0	0	0	0	0	0	0	0	0	0	0	0	0	0	0	0	0	0	0	0	0	0	0	0	0	0	0	0	0	0	0	0	0	0	0	0	0	0	0	0	0	0	0	0	0	0	0	0	0	0	0	0	0	0	0	0	0	0	0	0	0	0	0	0	0	0	0	0	0	0	0	0	0	0	0	0	0	0	0	0	0	0	0	0	0	0	0	0	0	0	0	0	0	0	0	0	0	0	0	0	0	0	0	0	0	0	0	0	0	0	0	0	0	0	0	0	0	0	0	0	0	0	0	0	0	0	0	0	0	0	0	0	0	0	0	0	0	0	0	0	0	0	0	0	0	0	0	0	0	0	0	0	0	0	0	0	0	0	0	0	0	0	0	0	0	0	0	0	0	0	0	0	0	0	0	0	0	0	0	0	0	0	0	0	0	0	0	0	0	0	0	0	0	0	0	0	0	0	0	0	0	0	0	0	0	0	0	0	0	0	0	0	0	0	0	0	0	0	0	0	0	0	0	0	0	0	0	0	0	0	0	0	0	0	0	0	0	0	0	0	0	0	0	0	0	0	0	0	0	0	0	0	0	0	0	0	0	0	0	0	0	0	0	0	0	0	0	0	0	0	0	0	0	0	0	0	0	0	0	0	0	0	0	0	0	0	0	0	0	0	0	0	0	0	0	0	0	0	0	0	0	0	0	0	0	0	0	0	0	0	0	0	0	0	0	0	0	0	0	0	0	0	0	0	0	0	0	0	0	0	0	0	0	0	0	0	0	0	0	0	0	0	0	0	0	0	0	0	0	0	0	0	0	0	0	0	0	0	0	0	0	0	0	0	0	0	0	0	0	0	0	0	0	0	0	0	0	0	0	0	0	0	0	0	0	0	0	0	0	0	0	0	0	0	0	0	0	0	0	0	0	0	0	0	0	0	0	0	0	0	0	0	0	0	0	0	0	0	0	0	0	0	0	0	0	0	0	0	0	0	0	0	0	0	0	0	0	0	0	0	0	0	0	0	0	0	0	0	0	0	0	0	0	0	0	0	0	0	0	0	0	0	0	0	0	0	0	0	0	0	0	0	0	0	0	0	0	0	0	0	0	0	0	0	0	0	0	0	0	0	0	0	0	0	0	0	0	0	0	0	0	0	0	0	0	0	0	0	0	0	0	0	0	0	0	0	0	0	0	0	0	0	0	0	0	0	0	0	0	0	0	0	0	0	0	0	0	0	0	0	0	0	0	0	0	0	0	0	0	-1.61	5.15	-0.960000000000001	3.03	0.58	-0.860000000000001	-3.43	3.1	4.42	0.58	1.99	-3.2	0.58	5.15	0.569999999999999	4.42	4.35	3.98	4.57	1.14	-1.12	0.27	0.58	-0.32	0.58	5.15	5.15	0.279999999999999	2.91	0.58	5.15	0.44	4.03	1.59	-0.220000000000001	4.07	3.21	0.4	3.29	-1.39	2.85	1.04	-3.9	4.1	-2.03	0.72	0.140000000000001	1.27	3.73	0.14	-1.3	-1.47	1.35	0.39	0.57	0.92	2.38	0.579999999999998	7.48	1.37	0.58	-0.59	0.58	5.35	-6.18	1.5	-2.27	2.46	-3.67	-3.85	7.48	4.44	2.16	5.15	3.8	-1.55	0.130000000000001	-3.16	-1.44	4.07	-6.16	3.74	-1.63	0.579999999999998	-4.66	-6.32	4.96	1.37	0.58	-0.850000000000001	-1.33	0.579999999999998	0.480000000000001	4.38	3.42	1.72999999999998	-0.510000000000002	0.66	-1.76	0.58	5.5	4.64	1.63	3.74000000000001	0.569999999999999	-0.32	0.11	1.27	-0.3	0.45	1.47	-0.68	3.22	-1.5	1.26	-3.05	2.55	3.17	1.3	3.74	-3.37	1.33	1.71	3.33	-3.83	1.64000000000001	-0.739999999999998	3.54	-1.37	-0.700000000000001	-6.23	-1.33	5.73	6.78	-1.27	-5.72	-2.27	3.75	-0.89	1.32	0.0300000000000002	2.84	4.8	4.02	2.41	-0.659999999999999	2.68	-0.17	1.09	3.3	2.71	4.74	-2.92	1.79	4.52	-2.77	4.21	0.970000000000001	1.59	3.35	4.33	0.33	3.79	3.77	3.04	3.25	1.27	5.15	2.12	-1.22	3.51	5.15	5.15	5.15	5.14	-1.73	-1.02	0.73	-1.73	5.15	3.5	-0.44	-1.83	-3.3	-2.62	0.700000000000001	3.17	2.22	5.15	1.81	3.79	0.49	2.28	0.869999999999999	3.23	-0.359999999999999	0.211666666666668	2.495	-0.51	0.263999999999999	-0.227142857142857	0.578571428571429	0.576666666666668	1.88	2.602	0.334285714285713	1.30714285714286	-1.06375	1.43125	1.16857142857143	0.676666666666666	1.99571428571429	2.32	3.8	3.18142857142857	0.578571428571427	0.786666666666665	0.963749999999999	-0.11142857142857	0.113333333333333	0.580000000000002	0.998571428571429	2.04333333333333	0.738571428571428	-0.0712499999999991	-1.55375	3.82166666666667	-0.148888888888889	0.855882352941176	0.677692307692308	1.41555555555556	-0.177499999999998	1.21928571428571	-0.23	1.15444444444444	2.1575	0.5	0.997777777777777	-0.698571428571427	3.03230769230769	0.00583333333333158	1.56	0.448333333333334	0.110833333333334	0.385	-0.0024999999999995	-0.19	-0.0150000000000006	0.72125	0.41875	-0.306	-0.0566666666666666	1.08111111111111	1.15466666666666	-0.225000000000001	-0.731111111111112	1.10142857142857	0.226153846153847	1.19857142857143	0.843749999999998	-1.08454545454545	1.104	-0.318	2.083	-2.6625	-1.09909090909091	0.537142857142854	0.726666666666667	2.04	0.411249999999999	-0.134	-1.98277777777778	0.126249999999999	1.48166666666667	-1.42375	0.485714285714284	0.63833333333333	-0.459	0.38875	3.35125	-0.584666666666671	-2.35166666666667	1.19857142857143	-1.278	0.571666666666665	1.01272727272727	-0.422142857142859	0.41	-0.645	0.677500000000002	0.8725	2.20294117647059	1.216	-0.662500000000001	0.987500000000001	0.983749999999997	0.897777777777776	1.60666666666667	0.274374999999999	2.10818181818182	-1.62	-0.216666666666669	0.744166666666667	0.68923076923077	-0.0430000000000001	0.624705882352941	1.33818181818182	-0.303	0.62125	0.010625000000001	0.0380000000000003	-0.494285714285715	1.05571428571428	1.305	1.594375	2.43692307692308	-0.359999999999999	1.114	0.571428571428572	1.67636363636364	1.15181818181818	3.17176470588235	-0.0600000000000023	1.08	0.0890909090909098	-0.983333333333334	-3.85941176470588	-1.23272727272727	2.17444444444444	1.63454545454546	1.15416666666667	-1.52272727272727	1.113	-0.238	-0.908999999999999	0.318181818181818	0.195714285714287	1.35714285714286	0.315555555555555	0.741111111111111	0.687272727272727	-0.0649999999999977	1.366	-0.363333333333333	1.04	0.00374999999999837	1.375	1.25375	-1.18181818181818	2.01888888888889	0.341111111111111	-0.350000000000001	0.493749999999999	1.327	0.144	-0.327999999999999	2.502	1.15166666666667	2.22666666666667	1.49066666666667	0.778500000000001	1.07	1.41846153846154	1.3875	-0.125555555555556	-0.00818181818181785	1.37888888888889	0.0166666666666657	2.06	2.23	1.31090909090909	-1.237	-0.863333333333333	0.312222222222223	-1.24769230769231	0.91	2.3875	0.232666666666668	-0.893333333333334	0.735555555555557	-0.778823529411765	1.27	1.254	1.38	1.778	0.0478947368421032	1.226	0.833636363636364	1.35277777777778	0.489999999999998	0.406874999999999	0.347619047619048	-3.28	5.15	3.5	-1.4	-0.340000000000001	-4	0.58	-0.609999999999999	5.09	-3.55	-3.61	-1.03	5.15	-0.93	0.58	4.38	4.94	5.08	0.58	5.15	-4	-1.91	3.82	0.58	1.57	-1.42	5.15	4.3	0.530000000000001	0.58	0.58	-0.26	2.36	3.35	3.73	-1.72	3.18	4.44	-3.73	1.71	0.83	0.550000000000001	-0.199999999999998	1.7	1.56	-0.210000000000001	0.58	0.8	2.29	1.33	1.85	0.27	2.9	-2.2	-3.81	-2.07	2.05	6.62	7.48	7.48	0.690000000000001	0.5	0.57	3.87	-2.05	0.340000000000001	-2.01	2.82	0.579999999999998	5.06	7.48	1.27	-2.38	3	0.180000000000003	1.07	1.6	0.579999999999998	-2.53	1.51	0.579999999999999	1.68	-3.23	4.02	3.03	-6.32	0.569999999999997	3.21	4.96	1.94	-1.73	-6.24	-5.84	7.48	-2.09	6.77999999999999	-2	0.19	0.17	5.01	-0.319999999999999	1.81	2.39	1.07	-3.81	4.55	1.63	1.32	0.0499999999999998	0.15	-1.84	1.61	3.54	-2	0.14	-2.74	-0.0700000000000003	2.08	1.6	-0.869999999999999	-0.47	0.71	0.650000000000001	2.41	1.83	7.48	4.6	0	-0.950000000000003	-4.95	-6.2	-5.77	0.0399999999999991	0.0900000000000034	0.579999999999998	-2.51	0.579999999999998	3.35	-0.4	1.14	3.51	4.81	4.97	3.29	4.31	2.05	3.16	-0.149999999999999	2.04	5.15	2.01	3.38	-3.01	-1.54	-0.299999999999997	2.9	-0.65	0.5	0.81	0.530000000000001	4.1	3.29	-0.13	1.14	2.09	-0.74	3.63	2.32	0.58	-1.22	3.51	-2.08	-0.18	-0.739999999999998	-1.26	-3.04	-1.2	-0.73	-1.73	2.68	3.5	0.0199999999999996	-2.3	-0.44	0.0299999999999994	1.44	1.02	-3.98	5.15	-1.08	-1.3	-2.11	2.28	-3.99	-4	0.51	-0.316666666666666	1.89	1.055	-0.304	-0.894285714285715	-1.77	-0.946666666666665	0.381666666666668	1.904	-0.620000000000001	-2.38285714285714	-0.282499999999999	2.83625	0.799999999999999	0.724444444444444	0.869999999999997	2.948	3.62	0.494285714285716	-0.98	1.82166666666667	1.5725	2.96285714285714	0.210000000000001	2.678	0.0571428571428569	2.11833333333333	1.40285714285714	0.6525	-0.678749999999999	-0.635	-0.00111111111111128	0.521764705882351	0.563076923076924	0.113333333333333	0.482499999999998	1.09071428571428	0.63125	-1.08333333333333	-0.110833333333336	0.265000000000001	0.342222222222222	0.450714285714284	1.22384615384615	0.634166666666669	1.32	1.3725	0.226666666666668	0.328999999999999	2.56	0.37	-0.16625	1.96125	-1.26	-1.18	-0.101111111111111	-0.326666666666666	1.05066666666666	-2.89416666666667	3.73333333333333	1.92571428571428	0.286153846153846	0.572857142857144	0.805	-1.92181818181818	-0.0860000000000003	0.201000000000001	2.494	-2.24416666666667	-0.829999999999998	-0.387857142857143	-0.0226666666666659	-0.650000000000002	-0.0837500000000002	1.831	0.689444444444444	1.4225	1.34388888888889	-1.58875	0.525714285714283	-1.86	-1.558	-0.68125	2.69375	0.0973333333333386	-2.35166666666667	-1.30571428571429	1.734	0.0216666666666665	0.36090909090909	0.548571428571432	-0.378999999999998	-0.746	-0.18	-1.38375	1.38999999999999	0.972666666666662	-1.715	0.998750000000001	2.48375	-0.784444444444444	0.255000000000001	-1.345625	1.76090909090909	-0.158333333333333	-0.144166666666667	1.15	1.21846153846154	-0.178000000000001	0.948235294117646	0.187272727272727	1.603	0.958749999999998	-0.185625000000002	0.649999999999999	-0.411428571428571	1.63428571428571	1.15875	1.0875	-0.670000000000002	-0.235999999999999	1.022	0.17	1.01454545454546	-1.78818181818182	3.27882352941176	1.41066666666666	-0.288	0.173636363636362	-2.19222222222222	-1.56411764705883	-3.03818181818182	1.17	-0.494545454545456	0.445833333333333	0.643636363636364	0.686999999999998	0.898	-0.930999999999999	-0.123636363636363	2.73857142857143	0.668571428571427	0.396666666666668	0.575555555555555	1.12272727272727	1.50142857142857	1.652	0.997777777777777	1.12428571428571	2.4475	1.07125	0.959999999999999	-1.25181818181818	-0.35	1.25111111111111	0.868461538461538	-0.3325	0.783000000000001	-0.247	-0.286999999999999	2.23	2.11	-1.155	1.828	0.9015	0.946	1.91230769230769	0.0587499999999999	1.04222222222222	-0.149090909090908	1.39722222222222	0.108888888888888	0.00636363636363768	0.0209090909090897	-1.31909090909091	-1.581	-0.86	0.331111111111111	-0.973846153846154	1.49285714285714	2.3875	-0.439333333333334	-0.925	-0.357777777777779	-0.237058823529413	2.31	0.175000000000001	-1.05125	1.786	-0.119473684210529	0.887	0.210909090909091	1.36833333333333	-0.374545454545455	-0.00187499999999829	0.458571428571428	-1.61	5.15	1.97	-1.4	0.58	-4	0.58	3.1	5.09	0.58	-1.84	-1.03	0.58	5.15	0.58	4.42	4.35	3.98	2.25	5.15	-4	-1.18	2.04	0.58	1.57	5.15	5.15	0.279999999999999	2.91	0.58	4.58	-0.26	4.03	3.35	3.73	-1.72	3.21	1.82	-1.25	-1.39	0.83	0.92	-3.9	3.77	-1.94	0.72	0.58	1.27	3.73	0.14	1.09	-1.47	1.35	-1.3	0.57	0.92	2.38	0.579999999999998	7.48	5.13	0.58	-0.59	0.58	3.87	-2.05	1.5	-2.27	2.46	0.579999999999998	-3.84	7.48	4.44	2.16	3	3.8	1.07	0.130000000000001	0.579999999999998	-1.44	1.99	0.579999999999999	3.74	-3.23	4.02	-4.66	-6.32	4.96	2.66	4	1.27	-1.73	0.579999999999998	0.480000000000001	7.48	3.42	1.72999999999998	-0.510000000000002	0.66	-1.76	1.4	1.9	4.64	2.39	1.07	-3.81	4.55	0.11	1.32	0.0499999999999998	0.45	-0.31	-0.249999999999999	3.22	-1.5	0.270000000000001	-2.74	-0.0700000000000003	2.89	1.6	-0.869999999999999	-1.91	0.71	1.71	2.41	-3.83	7.41	4.6	3.54	-0.950000000000003	-0.700000000000001	-6.2	-1.33	0.0399999999999991	6.78	-1.27	-2.51	0.579999999999998	3.35	-0.4	1.14	3.51	4.81	4.97	4.02	4.31	-0.659999999999999	2.68	-0.149999999999999	1.69	5.15	2.01	4.08	-2.92	1.26	4.52	1.84	2.5	0.970000000000001	1.59	3.35	4.33	3.29	3.79	1.14	2.09	-0.74	3.63	5.15	2.12	-1.22	3.51	-0.52	2.24	0.960000000000001	4.24	-2.34	-1.02	-0.73	-1.73	5.15	3.5	-0.44	-2.3	-1.93	0.0299999999999994	0.700000000000001	2.1	2.22	5.15	-1.08	-1.3	0.49	2.28	-3.7	-2.93	-0.359999999999999	-0.0525000000000002	2.1925	0.272499999999999	-0.0200000000000005	-0.560714285714285	-0.595714285714285	-0.185	1.13083333333333	2.253	-0.142857142857142	-0.537857142857143	-0.673125000000001	2.13375	0.984285714285713	0.700555555555555	1.43285714285714	2.634	3.71	1.83785714285714	-0.200714285714286	1.30416666666667	1.268125	1.42571428571429	0.161666666666667	1.629	0.527857142857142	2.08083333333333	1.07071428571428	0.290625	-1.11625	1.59333333333333	-0.0750000000000011	0.688823529411764	0.620384615384616	0.764444444444443	0.1525	1.155	0.200625	0.0355555555555558	1.02333333333333	0.3825	0.670000000000002	-0.123928571428571	2.12807692307692	0.319999999999997	1.44	0.910416666666666	0.168750000000001	0.356999999999999	1.27875	0.0899999999999999	-0.0906250000000002	1.34125	-0.420625	-0.743	-0.0788888888888906	0.377222222222222	1.10266666666667	-1.55958333333334	1.50111111111111	1.51357142857143	0.256153846153845	0.885714285714284	0.824375	-1.50318181818182	0.508999999999999	-0.0585000000000004	2.2885	-2.45333333333333	-0.964545454545455	0.0746428571428623	0.352	0.695	0.16375	0.848500000000001	-0.646666666666668	0.774374999999999	1.41277777777778	-1.50625	0.505714285714284	-0.610833333333336	-1.0085	-0.14625	3.0225	-0.243666666666662	-2.35166666666667	-0.0535714285714288	0.227999999999998	0.296666666666667	0.686818181818182	0.0632142857142881	0.0154999999999994	-0.695499999999999	0.248749999999998	-0.255625	1.79647058823529	1.09433333333333	-1.18875	0.993124999999999	1.73375	0.0566666666666649	0.930833333333334	-0.535625	1.93454545454546	-0.889166666666666	-0.18041666666667	0.947083333333334	0.953846153846155	-0.1105	0.786470588235295	0.762727272727272	0.65	0.789999999999999	-0.0874999999999986	0.344	-0.452857142857143	1.345	1.231875	1.3409375	0.883461538461539	-0.298	1.068	0.370714285714286	1.34545454545455	-0.318181818181817	3.22529411764706	0.675333333333331	0.395999999999997	0.131363636363634	-1.58777777777778	-2.71176470588235	-2.13545454545455	1.67222222222222	0.57	0.800000000000001	-0.439545454545453	0.899999999999995	0.329999999999998	-0.92	0.0972727272727276	1.46714285714286	1.01285714285714	0.356111111111112	0.658333333333333	0.904999999999999	0.718214285714286	1.509	0.317222222222222	1.08214285714286	1.225625	1.223125	1.106875	-1.21681818181818	0.834444444444443	0.796111111111111	0.259230769230768	0.0806249999999995	1.055	-0.051499999999999	-0.307500000000001	2.366	1.63083333333333	0.535833333333333	1.65933333333333	0.84	1.008	1.66538461538461	0.723125	0.458333333333334	-0.0786363636363632	1.38805555555555	0.0627777777777769	1.03318181818182	1.12545454545455	-0.0040909090909107	-1.409	-0.861666666666666	0.321666666666665	-1.11076923076923	1.20142857142857	2.3875	-0.103333333333333	-0.909166666666666	0.188888888888888	-0.507941176470588	1.79	0.714499999999997	0.164375	1.782	-0.0357894736842113	1.0565	0.522272727272728	1.36055555555556	0.0577272727272717	0.202500000000001	0.403095238095238
chrIX_33340_A_G_-	YIL166C_chrIX_33340_A_G_72_2	NA	0.229841221609154	UpStream	TRUE	TRUE	FALSE	FALSE	FALSE	FALSE	FALSE	TRUE	0.119595679710397	1	73	1	0	-1	0	1	0	0	0	0.394736842105263	1.01694915254237	2.56427380769184	NA	NA	3	282	77	21	774	NA	0	0.455	0.545	0	0	0	0	0	0	0	0	0.33	0	0	0	0	0	0	0	0	0	0	0	0	0	0	0	0	0	7.79	0	0	0	0	0	0	0	0	0	0	0	0	0	0	0	0	0	0	0	0	0	0	0	0	0	0	0	0	0	0	0	0	0	0	0	0	0	0	0	0	0	0	0	0	0	0	0	0	0	0	0	0	0	0	0	0	0	0	0	0	0	0	0	0	0	0	0	0	0	0	0	0	0	0	0	0	0	0	0	0	0	0	0	0	-5.43	0	0	0	0	0	0	0	0	0	0	0	0	0	0	0	0	0	0	0	0	0	0	0	0	0	0	0	0	0	0	0	0	0	0	0	0	0	0	0	0	0	0	0	0	0	0	0	0	0	0	0	0	0	0	0	0	0	0	0	0	0	0	0	0	0	0	0	0	0	0	0	0	0	0	0	0	0	0	0	0	0	0	0	0	0	0	0	0	0	0	0	0	0.33	0	0	0	0	0	0	0	0	0	0	0	0	0	0	0	0	0	7.79	0	0	0	0	0	0	0	0	0	0	0	0	0	0	0	0	0	0	0	0	0	0	0	0	0	0	0	0	0	0	0	0	0	0	0	0	0	0	0	0	0	0	0	0	0	0	0	0	0	0	0	0	0	0	0	0	0	0	0	0	0	0	0	0	0	0	0	0	0	0	0	0	0	0	0	0	0	0	0	0	0	0	0	0	-5.43	0	0	0	0	0	0	0	0	0	0	0	0	0	0	0	0	0	0	0	0	0	0	0	0	0	0	0	0	0	0	0	0	0	0	0	0	0	0	0	0	0	0	0	0	0	0	0	0	0	0	0	0	0	0	0	0	0	0	0	0	0	0	0	0	0	0	0	0	0	0	0	0	0	0	0	0	0	0	0	0	0	0	0	0	0	0	0	0	0	0	0	0	0	0	0	0	0	0	0	0	0	0	0	0	0	0	0	0	0	0	1	0	0	0	0	0	0	0	0	0	0	0	0	0	0	0	0	0	0	0	0	0	0	0	0	0	0	0	0	0	0	0	0	0	0	0	0	0	0	0	0	0	0	0	0	0	0	0	0	0	0	0	0	0	0	0	0	0	0	0	0	0	0	0	0	0	0	0	0	0	0	0	0	0	0	0	0	0	0	0	0	0	0	0	0	-1	0	0	0	0	0	0	0	0	0	0	0	0	0	0	0	0	0	0	0	0	0	0	0	0	0	0	0	0	0	0	0	0	0	0	0	0	0	0	0	0	0	0	0	0	0	0	0	0	0	0	0	0	0	0	0	0	0	0	0	0	0	0	0	0	0	0	0	0	0	0	0	0	0	0	0	0	0	0	0	0	0	0	0	0	0	0	0	0	0	0	0	0	0	0	0	0	0	0	0	0	0	0	0	0	0	0	0	0	0	0	2.18	0	0	0	0	0	0	0	0	0	0	0	0	0	0	0	0	0	0	0	0	0	0	0	0	0	0	0	0	0	0	0	0	0	0	0	0	0	0	0	0	0	0	0	0	0	0	0	0	0	0	0	0	0	0	0	0	0	0	0	0	0	0	0	0	0	0	0	0	0	0	0	0	0	0	0	0	0	0	0	0	0	0	0	0	0	0	0	0	0	0	0	0	0	0	0	0	0	0	0	0	0	0	0	0	0	0	0	0	0	0	0	0	0	0	0	0	0	0	0	0	0	0	0	0	0	0	0	0	0	0	0	0	0	0	0	0	0	0	0	0	0	0	0	0	0	0	0	0	0	0	0	0	0	0	0	0	0	0	0	0	0	0	0	0	0	0	0	0	0	0	0	0	0	0	0	0	0	0	0	0	0	0	0	0	0	0	0	0	0	0	0	0	0	0	0	2.18	0	0	0	0	0	0	0	0	0	0	0	0	0	0	0	0	0	0	0	0	0	0	0	0	0	0	0	0	0	0	0	0	0	0	0	0	0	0	0	0	0	0	0	0	0	0	0	0	0	0	0	0	0	0	0	0	0	0	0	0	0	0	0	0	0	0	0	0	0	0	0	0	0	0	0	0	0	0	0	0	0	0	0	0	0	0	0	0	0	0	0	0	0	0	0	0	0	0	0	0	0	0	0	0	0	0	0	0	0	0	0	0	0	0	0	0	0	0	0	0	0	0	0	0	0	0	0	0	0	0	0	0	0	0	0	0	0	0	0	0	0	0	0	0	0	0	0	0	0	0	0	0	0	0	0	0	0	0	0	0	0	0	0	0	0	0	0	0	0	0	0	0	0	0	0	0	0	0	0	0	0	0	0	0	0	0	0	0	0	0	0	0	0	0	0	0	0	0	0	0	0	0	0	0	0	0	0	0	0	0	0	0	0	0	0	0	0	0	0	0	0	0	0	0	0	0	0	0	0	0	0	0	0	0	0	0	0	0	0	0	0	0	0	0	0	0	0	0	0	0	0	0	0	0	0	0	0	0	0	0	0	0	0	0	0	0	0	0	0	0	0	0	0	0	0	0	0	0	0	0	0	0	0	0	0	0	0	0	0	0	0	0	0	0	0	0	0	0	0	0	0	0	0	0	0	0	0	0	0	0	0	0	0	0	0	0	0	0	0	0	0	0	0	0	0	0	0	0	0	0	0	0	0	0	0	0	0	0	0	0	0	0	0	0	0	0	0	0	0	0	0	0	0	0	0	0	0	0	0	0	0	0	0	0	0	0	0	0	0	0	0	0	0	0.33	0	0	0	0	0	0	0	0	0	0	0	0	0	0	0	0	0	3.33	0	0	0	0	0	0	0	0	0	0	0	0	0	0	0	0	0	0	0	0	0	0	0	0	0	0	0	0	0	0	0	0	0	0	0	0	0	0	0	0	0	0	0	0	0	0	0	0	0	0	0	0	0	0	0	0	0	0	0	0	0	0	0	0	0	0	0	0	0	0	0	0	0	0	0	0	0	0	0	0	0	0	0	0	-5.43	0	0	0	0	0	0	0	0	0	0	0	0	0	0	0	0	0	0	0	0	0	0	0	0	0	0	0	0	0	0	0	0	0	0	0	0	0	0	0	0	0	0	0	0	0	0	0	0	0	0	0	0	0	0	0	0	0	0	0	0	0	0	0	0	0	0	0	0	0	0	0	0	0	0	0	0	0	0	0	0	0	0	0	0	0	0	0	0	0	0	0	0	0.33	0	0	0	0	0	0	0	0	0	0	0	0	0	0	0	0	0	2.755	0	0	0	0	0	0	0	0	0	0	0	0	0	0	0	0	0	0	0	0	0	0	0	0	0	0	0	0	0	0	0	0	0	0	0	0	0	0	0	0	0	0	0	0	0	0	0	0	0	0	0	0	0	0	0	0	0	0	0	0	0	0	0	0	0	0	0	0	0	0	0	0	0	0	0	0	0	0	0	0	0	0	0	0	-5.43	0	0	0	0	0	0	0	0	0	0	0	0	0	0	0	0	0	0	0	0	0	0	0	0	0	0	0	0	0	0	0	0	0	0	0	0	0	0	0	0	0	0	0	0	0	0	0	0	0	0	0	0	0	0	0	0	0	0	0	0	0	0	0	0	0	0	0	0	0	0	0	0	0	0	0	0	0	0	0	0	0	0	0	0	0	0	0	0	0	0	0	0	0	0	0	0	0	0	0	0	0	0	0	0	0	0	0	0	0	0	1	0	0	0	0	0	0	0	0	0	0	0	0	0	0	0	0	0	0	0	0	0	0	0	0	0	0	0	0	0	0	0	0	0	0	0	0	0	0	0	0	0	0	0	0	0	0	0	0	0	0	0	0	0	0	0	0	0	0	0	0	0	0	0	0	0	0	0	0	0	0	0	0	0	0	0	0	0	0	0	0	0	0	0	0	-1	0	0	0	0	0	0	0	0	0	0	0	0	0	0	0	0	0	0	0	0	0	0	0	0	0	0	0	0	0	0	0	0	0	0	0	0	0	0	0	0	0	0	0	0	0	0	0	0	0	0	0	0	0	0	0	0	0	0	0	0	0	0	0	0	0	0	0	0	0	0	0	0	0	0	0	0	0	0	0	0	0	0	0	0	0.57	3.14	5.08	-3.81	0.58	-3.42	-2.86	-3.95	0.72	0.52	1.6	-1.43	0.58	0.58	-0.309999999999999	-3.03	5.15	5.08	2.88	-2.84	5.14	5.15	-1.15	-1.06	0.58	-4	-6.89	0.58	0.58	0.579999999999998	5.15	5.15	1.48	0.930000000000001	1.72	-4	2.62	1.27	3.46	2.25	-2.33	3.39	2.87	5.15	-3.97	2.57	-3.97	1.66	1.28	-3.3	1.04	2.71	0.58	-0.709999999999999	-0.00999999999999979	-2.97	0.749999999999999	5.85	0.580000000000002	-4.64	0.57	2.94	-3.81	5.28	2.06	2.77	-1.17	1.73	-1.68	-3.57	4.36	0.34	2.64	0.58	-2.36	-0.96	-4.22	0.529999999999999	-4.13	3.22	-5.7	-1.15	-2.06	2.31	-5.41	-6.32	0.0100000000000016	2.45	0.58	4.72	-0.820000000000001	0.390000000000001	-0.94	-1.36	0.590000000000001	4.94	0.0800000000000018	-2.89	2.43	7.48	3.88	2.98	-2.19	7.48	0	-0.0300000000000011	1.56	-0.0899999999999999	-1.59	-0.379999999999999	1.86	3.2	-4.52	0.0100000000000007	3.27	-0.13	0.51	1.99	1.29	2.44	-1.36	1.98	0.99	2.83	1.01	-0.699999999999999	-0.74	0.58	-3.6	-0.800000000000001	-0.119999999999999	-0.97	-0.339999999999999	0.54	2.25	-1.22	1.65	0.71	0.41	1.74	5.05	0.14	1.77	4.01	0.74	0.51	-0.389999999999999	0.78	3.49	2.41	-1.96	2.53	-0.0700000000000003	-0.54	-2.95	0.0599999999999996	-1.62	-1.46	0.789999999999999	-0.66	0.42	0.38	2.79	2.52	0.179999999999999	0.41	0.57	5.15	-0.56	-0.86	1.95	-0.2	2.03	2.85	4.03	-0.690000000000001	-0.74	-0.68	1.34	3.21	5.11	-0.809999999999999	0.31	-0.220000000000001	-1.06	3.12	0.0199999999999999	-1.73	-0.35	0.979999999999999	1.96	1.89	2.42	0.720000000000001	1.8	2.96	0.211666666666668	2.495	-0.51	0.263999999999999	-0.227142857142857	0.578571428571426	0.576666666666666	1.88	3.17	0.334285714285713	1.30714285714286	-1.06375	1.43125	1.16857142857143	0.676666666666668	1.99571428571429	2.32	3.8	3.18142857142857	0.578571428571429	0.786666666666667	0.963749999999999	-0.111428571428571	0.113333333333333	0.58	0.998571428571429	-0.0889999999999995	0.738571428571428	-0.0712500000000009	-1.55375	3.82166666666667	-0.148888888888891	0.855882352941176	0.677692307692308	1.41555555555556	-0.177500000000002	1.21928571428571	-0.23	1.15444444444444	2.1575	0.5	0.997777777777777	-0.69857142857143	3.03230769230769	0.00583333333333336	1.56	0.448333333333334	0.110833333333332	0.385	-0.00250000000000039	-0.19	-0.0150000000000006	0.72125	0.418749999999999	-0.306000000000001	-0.0566666666666684	1.08111111111111	1.15466666666666	-0.225000000000001	-0.73111111111111	1.10142857142857	0.226153846153846	1.19857142857143	0.84375	-1.08454545454546	1.104	-0.318000000000001	2.083	-2.6625	-1.09909090909091	0.537142857142861	0.726666666666667	2.04	0.411250000000001	-0.134000000000002	-1.98277777777778	0.126250000000002	1.48166666666667	-1.42375	0.485714285714288	0.638333333333332	-0.459000000000003	0.38875	3.35125	-0.584666666666664	-2.35166666666667	1.19857142857143	-1.278	0.571666666666667	1.01272727272727	-0.422142857142857	0.41	-0.645000000000001	0.677499999999998	0.8725	2.20294117647059	1.216	-0.662499999999998	0.987499999999999	0.983749999999999	0.897777777777778	1.60666666666667	0.274374999999999	2.10818181818182	-1.62	-0.216666666666669	0.744166666666667	0.689230769230769	-0.0429999999999993	0.624705882352941	1.33818181818182	0.616222222222222	0.62125	0.0106249999999992	0.0379999999999994	-0.494285714285715	1.05571428571429	1.305	1.594375	2.43692307692308	-0.359999999999999	1.114	0.571428571428572	1.67636363636364	1.15181818181818	3.17176470588235	-0.0600000000000023	1.08	0.0890909090909062	-0.983333333333334	-3.85941176470588	-1.23272727272727	2.17444444444444	1.63454545454545	1.15416666666667	-1.52272727272727	1.113	-0.238	-0.908999999999999	0.318181818181818	0.195714285714286	1.35714285714286	0.315555555555555	0.74111111111111	0.687272727272729	-0.0650000000000013	1.366	-0.363333333333333	1.04	0.00375000000000014	1.375	1.25375	-1.18181818181818	2.01888888888889	0.341111111111111	-0.35	0.493749999999999	1.327	0.144	-0.327999999999999	2.502	1.15166666666667	2.22666666666667	1.49066666666667	0.778499999999999	1.07	1.41846153846154	1.3875	-0.125555555555556	-0.00818181818181785	1.37888888888889	0.0166666666666657	2.06	2.23	1.31090909090909	-1.237	-0.863333333333333	0.312222222222221	-1.24769230769231	0.910000000000001	2.3875	0.232666666666667	-0.893333333333334	0.735555555555553	-0.778823529411763	1.27	1.254	1.38	1.778	0.0478947368421032	1.226	0.833636363636364	1.35277777777778	0.49	0.406874999999999	0.347619047619047	-0.93	0.58	3.5	-4	3.25	-4	-2.85	0.58	0.57	-4	-3.28	0.439999999999998	1.67	3.69	0.58	-1.03	5.15	5.08	0.58	-4	0.67	-0.870000000000001	5.15	0.0899999999999999	-4	0.58	2.59	4.96	1.39	0.580000000000001	-4	0.04	-1.4	-0.53	-0.52	-0.120000000000001	3.21	0.540000000000003	-2.12	-2.42	-0.38	2.31	3.38	3.44	-2.52	3.86	-3.43	-0.58	-0.840000000000002	2.22	2.5	-2.46	2.11	-3.9	-3.23	-2.04	1.22	7.45999999999999	5.09	2.54	-3.81	0.0899999999999999	1.16	1.92	-3.45	2.07	3.35	2.58	-5.1	-1.46	3.73999999999999	0.230000000000003	1	0.58	-0.880000000000001	-0.949999999999999	4.56	0.579999999999998	-0.15	-1.06	-6.33	-0.599999999999998	-4.05	3.08	0.440000000000001	-6.32	-0.11	2.87	4.28	4.38	2.8	6.94	-4.13	1.67	2.65	0.579999999999998	7.48	-1.78	5.48	7.44	1.18	2.16	-5.52	3.04	-0.58	-6.27	0.38	0.55	0.49	0.55	-0.77	2.93	0.00999999999999979	0.0899999999999999	3.35	-0.610000000000001	-0.43	1.51	0.509999999999999	-5.48	-2.11	-0.34	1.02	0.890000000000001	-6.33000000000001	0.529999999999998	-0.85	0.43	1.12	-0.469999999999999	5.93	0.57	0.579999999999998	1.07	4.76	1.08	0.58	0.57	-0.43	1.59	5.05	0.35	0.51	0.0300000000000002	-1.35	2.05	-1.74	3.22	4.33	2.04	-0.490000000000001	2.5	-1.45	-1.97	1.8	1.91	-0.81	0.68	0.55	-0.279999999999999	0.62	2.73	-2.95	0.82	1.67	-3.98	1.18	3.53	1.63	-2.52	0.579999999999998	0.58	0.579999999999999	0.58	0.760000000000001	-1	-1.99	2.67	0.97	4.27	5.11	-1.23	0.129999999999999	-0.659999999999998	0.65	5.15	0.58	-0.3	-0.729999999999999	3.85	-3.95	-0.16	1.46	0.58	1.33	0.670000000000001	-0.316666666666666	1.89	1.055	-0.304	-0.894285714285715	-1.77	-0.946666666666665	0.381666666666667	1.904	-0.619999999999999	-2.38285714285714	-0.282500000000001	2.83625	0.800000000000001	0.724444444444446	0.87	2.948	3.62	0.494285714285714	-0.98	1.82166666666667	1.5725	2.96285714285714	0.210000000000001	2.678	0.0571428571428569	2.106	1.40285714285714	0.6525	-0.678749999999999	-0.635000000000001	-0.00111111111110951	0.521764705882351	0.563076923076924	0.113333333333333	0.482499999999998	1.09071428571428	0.63125	-1.08333333333333	-0.110833333333334	0.265000000000001	0.342222222222222	0.450714285714284	1.22384615384615	0.634166666666667	1.32	1.3725	0.226666666666667	0.329000000000001	2.56	0.37	-0.16625	1.96125	-1.26	-1.18	-0.101111111111113	-0.326666666666667	1.05066666666666	-2.89416666666667	3.73333333333333	1.92571428571429	0.286153846153846	0.572857142857142	0.805	-1.92181818181818	-0.0859999999999994	0.200999999999999	2.494	-2.24416666666666	-0.830000000000002	-0.387857142857143	-0.0226666666666659	-0.65	-0.0837500000000002	1.831	0.689444444444444	1.4225	1.34388888888889	-1.58875	0.525714285714287	-1.86	-1.558	-0.681249999999999	2.69375	0.0973333333333315	-2.35166666666667	-1.30571428571429	1.734	0.0216666666666665	0.360909090909091	0.548571428571428	-0.379000000000001	-0.746	-0.18	-1.38375	1.39	0.972666666666669	-1.715	0.998749999999998	2.48375	-0.784444444444443	0.254999999999999	-1.345625	1.76090909090909	-0.158333333333335	-0.144166666666667	1.15	1.21846153846154	-0.178	0.948235294117647	0.187272727272727	1.603	0.95875	-0.185625	0.649999999999999	-0.411428571428572	1.63428571428571	1.15875	1.0875	-0.67	-0.236000000000001	1.022	0.17	1.01454545454546	-1.78818181818182	3.27882352941176	1.41066666666666	-0.288	0.173636363636366	-2.19222222222222	-1.56411764705882	-3.03818181818182	1.17	-0.494545454545452	0.445833333333336	0.643636363636364	0.686999999999998	0.898000000000001	-0.931000000000001	-0.123636363636363	2.73857142857143	0.668571428571429	0.396666666666667	0.575555555555556	1.12272727272727	1.50142857142857	1.652	0.997777777777778	1.12428571428571	2.4475	1.07125	0.96	-1.25181818181818	-0.35	1.25111111111111	0.868461538461538	-0.3325	0.783	-0.247	-0.286999999999999	2.23	2.11	-1.155	1.828	0.9015	0.946	1.91230769230769	0.0587499999999999	1.04222222222222	-0.14909090909091	1.39722222222222	0.108888888888888	0.00636363636363591	0.0209090909090914	-1.31909090909091	-1.581	-0.86	0.331111111111111	-0.973846153846154	1.49285714285714	2.3875	-0.439333333333332	-0.925000000000001	-0.357777777777779	-0.237058823529411	2.31	0.174999999999999	-1.05125	1.786	-0.119473684210526	0.887	0.210909090909091	1.36833333333333	-0.374545454545457	-0.00187500000000185	0.458571428571428	-0.93	3.14	4.01	-4	0.58	-4	-2.86	0.44	0.57	0.52	-3.28	-1.43	0.58	0.58	0.58	-1.03	5.15	5.08	0.58	-4	0.67	-0.540000000000001	2.94	-1.06	0.36	-0.61	-5.74	0.58	0.58	0.580000000000001	-3.42	0.85	-1.4	-0.53	-0.52	-0.77	2.81	1.27	-2.12	-2.42	-0.38	3.01	2.87	3.72	-2.52	2.57	-3.97	1.66	1.28	-3.3	1.04	-1.61	0.58	-3.9	-0.00999999999999979	-2.97	1.22	5.85	0.580000000000002	-4.64	0.57	0.339999999999999	-3.81	3.62	1.33	2.77	-1.17	1.73	-5.1	-3.57	4.36	0.230000000000003	2.64	0.58	-0.880000000000001	-0.96	-0.539999999999999	0.579999999999998	-3.59	0.94	-6.33	-1.15	-2.06	2.31	-5.41	-6.32	-0.11	2.45	0.58	4.38	2.8	6.94	-0.94	1.67	2.65	0.579999999999998	7.48	-2.89	2.43	7.48	1.18	2.98	-5.52	7.48	0	-6.27	0.38	0.529999999999999	0.49	-0.379999999999999	-0.77	3.2	-2.38	0.0100000000000007	3.27	-0.13	0.44	1.51	0.509999999999999	-5.48	-2.11	0.0799999999999994	1.02	1.46	-4.38	0.219999999999999	-0.85	0.58	-3.6	-0.469999999999999	0.550000000000002	0.0900000000000012	-0.339999999999999	0.54	4.76	-0.31	1.65	0.71	-0.43	1.59	5.05	0.14	0.51	2.73	-1.35	2.05	-0.870000000000001	3.22	3.62	2.41	-1.05	2.5	-1.45	-1.97	-2.95	0.0599999999999996	-0.81	0.68	0.55	-0.66	0.62	1.63	-2.88	2.52	1.67	-3.98	0.57	3.53	1.63	-0.86	1.09	-0.2	0.579999999999999	0.58	0.92	-0.690000000000001	-1.97	1.28	1.34	3.21	5.11	-0.809999999999999	0.129999999999999	-0.220000000000001	0.65	4.32	0.58	-0.419999999999999	-0.35	3.85	-3.95	-0.16	1.8	0.720000000000001	1.8	1.8	-0.0525000000000002	2.1925	0.272500000000001	-0.0200000000000005	-0.560714285714285	-0.595714285714285	-0.185	1.13083333333333	2.46666666666667	-0.142857142857142	-0.537857142857142	-0.673124999999999	2.13375	0.984285714285715	0.700555555555555	1.43285714285714	2.634	3.71	1.83785714285714	-0.200714285714286	1.30416666666667	1.268125	1.42571428571429	0.161666666666667	1.629	0.527857142857142	0.879909090909091	1.07071428571428	0.290625	-1.11625	1.59333333333333	-0.0749999999999993	0.688823529411767	0.620384615384616	0.764444444444445	0.1525	1.155	0.200624999999999	0.0355555555555558	1.02333333333333	0.3825	0.669999999999998	-0.123928571428571	2.12807692307692	0.32	1.44	0.910416666666666	0.168749999999999	0.356999999999999	1.27875	0.0899999999999999	-0.0906250000000011	1.34125	-0.420624999999999	-0.743	-0.0788888888888906	0.377222222222223	1.10266666666667	-1.55958333333333	1.50111111111111	1.51357142857143	0.256153846153845	0.885714285714286	0.824375	-1.50318181818182	0.509	-0.0585000000000004	2.2885	-2.45333333333333	-0.964545454545455	0.0746428571428552	0.352	0.695	0.16375	0.8485	-0.646666666666665	0.774375000000003	1.41277777777778	-1.50625	0.505714285714284	-0.610833333333334	-1.0085	-0.14625	3.0225	-0.24366666666667	-2.35166666666667	-0.0535714285714288	0.227999999999998	0.296666666666668	0.686818181818181	0.0632142857142863	0.0154999999999994	-0.695499999999999	0.248750000000001	-0.255625	1.79647058823529	1.09433333333333	-1.18875	0.993125000000001	1.73375	0.0566666666666666	0.930833333333332	-0.535625	1.93454545454545	-0.889166666666668	-0.180416666666666	0.947083333333333	0.953846153846154	-0.110499999999999	0.786470588235295	0.762727272727273	1.18152631578947	0.789999999999999	-0.0875000000000004	0.344	-0.452857142857143	1.345	1.231875	1.3409375	0.883461538461539	-0.298	1.068	0.370714285714286	1.34545454545455	-0.318181818181817	3.22529411764705	0.675333333333331	0.395999999999997	0.131363636363638	-1.58777777777778	-2.71176470588235	-2.13545454545454	1.67222222222222	0.57	0.800000000000001	-0.439545454545453	0.899999999999999	0.33	-0.920000000000002	0.0972727272727276	1.46714285714286	1.01285714285714	0.356111111111112	0.658333333333333	0.904999999999999	0.718214285714286	1.509	0.317222222222223	1.08214285714286	1.225625	1.223125	1.106875	-1.21681818181818	0.834444444444444	0.796111111111109	0.259230769230768	0.0806249999999995	1.055	-0.0515000000000008	-0.307499999999999	2.366	1.63083333333333	0.535833333333334	1.65933333333333	0.84	1.008	1.66538461538462	0.723125	0.458333333333332	-0.0786363636363632	1.38805555555555	0.0627777777777769	1.03318181818182	1.12545454545455	-0.00409090909090892	-1.409	-0.861666666666666	0.321666666666667	-1.11076923076923	1.20142857142857	2.3875	-0.103333333333333	-0.909166666666668	0.188888888888888	-0.507941176470588	1.79	0.714499999999999	0.164375	1.782	-0.0357894736842113	1.0565	0.522272727272728	1.36055555555556	0.0577272727272717	0.202500000000001	0.403095238095238
chrIX_334708_T_TA_+	YIL010W_5UTR_0_211	FALSE	0.00315184832525874	TSS	FALSE	TRUE	FALSE	FALSE	FALSE	FALSE	FALSE	FALSE	-0.537151682616763	3	10	1	1	1	0	0	0	0	0	0.411764705882353	0.993464052287582	6.57458747695789	0.212247233	0.142142	10	673	119	31	174	NA	0.362205	0.101	0.101	0	0	0	0	0	0	0	0	0	0	0	0	0	0	0	0	0	0	0	0	0	0	0	0	0	0	0	0	0	0	0	0	0	0	0	0	0	0	0	0	0	0	0	0	0	0	0	0	0	0	0	0	0	0	0	0	0	0	0	0	0	0	0	0	0	0	0	0	0	0	0	0	0	0	0	0	0	0	0	0	0	0	0	0	0	0	0	0	0	0	0	0	0	0	0	0	0	0	0	0	0	0	0	0	0	0	0	0	0	0	0	0	0	0	0	0	0	0	0	0	0	0	0	0	0	0	0	0	0	0	0	0	0	0	0	0	0	0	0	0	0	0	0	0	0	0	0	0	0	0	0	0	0	0	0	0	0	0	0	0	0	0	0	0	0	0	0	0	0	0	0	0	0	0	0	0	0	0	0	0	0	0	0	0	0	0	0	0	0	0	0	0	0	0	0	0	0	0	0	0	0	0	0	0	0	0	0	0	0	0	0	0	0	0	0	0	0	0	0	0	0	0	0	0	0	0	0	0	0	0	0	0	0	0	0	0	0	0	0	0	0	0	0	0	0	0	0	0	0	0	0	0	0	0	0	0	0	0	0	0	0	0	0	0	0	0	0	0	0	0	0	0	0	0	0	0	0	0	0	0	0	0	0	0	0	0	0	0	0	0	0	0	0	0	0	0	0	0	0	0	0	0	0	0	0	0	0	0	0	0	0	0	0	0	0	0	0	0	0	0	0	0	0	0	0	0	0	0	0	0	0	0	0	0	0	0	0	0	0	0	0	0	0	0	0	0	0	0	0	0	0	0	0	0	0	0	0	0	0	0	0	0	0	0	0	0	0	0	0	0	0	0	0	0	0	0	0	0	0	0	0	0	0	0	0	0	0	0	0	0	0	0	0	0	0	0	0	0	0	0	0	0	0	0	0	0	0	0	0	0	0	0	0	0	0	0	0	0	0	0	0	0	0	0	0	0	0	0	0	0	0	0	0	0	0	0	0	0	0	0	0	0	0	0	0	0	0	0	0	0	0	0	0	0	0	0	0	0	0	0	0	0	0	0	0	0	0	0	0	0	0	0	0	0	0	0	0	0	0	0	0	0	0	0	0	0	0	0	0	0	0	0	0	0	0	0	0	0	0	0	0	0	0	0	0	0	0	0	0	0	0	0	0	0	0	0	0	0	0	0	0	0	0	0	0	0	0	0	0	0	0	0	0	0	0	0	0	0	0	0	0	0	0	0	0	0	0	0	0	0	0	0	0	0	0	0	0	0	0	0	0	0	0	0	0	0	0	0	0	0	0	0	0	0	0	0	0	0	0	0	0	0	0	0	0	0	0	0	0	0	0	0	0	0	0	0	0	0	0	0	0	0	0	0	0	0	0	0	0	0	0	0	0	0	0	0	0	0	0	0	0	0	0	0	0	0	0	0	0	0	0	0	0	0	0	0	0	0	0	0	0	0	0	0	0	0	0	0	0	0	0	0	0	0	0	0	0	0	0	0	0	0	0	0	0	0	0	0	0	0	0	0	0	0	0	0	0	0	0	0	0	0	0	0	0	0	0	0	0	0	0	0	0	0	0	0	0	0	0	0	0	0	0	0	0	0	0	0	0	0	0	0	0	0	0	0	0	0	0	0	0	0	0	0	0	0	0	0	0	0	0	0	0	0	0	0	0	0	0	0	0	0	0	0	0	0	0	0	0	0	0	0	0	0	0	0	0	0	0	0	0	0	0	0	0	0	0	0	0	0	0	0	0	0	0	0	0	0	0	0	0	0	0	0	0	0	0	0	0	0	0	0	0	0	0	0	0	0	0	0	0	0	0	0	0	0	0	0	0	0	0	0	0	0	0	0	0	0	0	0	0	0	0	0	0	0	0	0	0	0	0	0	0	0	0	0	0	0	0	0	0	0	0	0	0	0	0	0	0	0	0	0	0	0	0	0	0	0	0	0	0	0	0	0	0	0	0	0	0	0	0	0	0	0	0	0	0	0	0	0	0	0	0	0	0	0	0	0	0	0	0	0	0	0	0	0	0	0	0	0	0	0	0	0	0	0	0	0	0	0	0	0	0	0	0	0	0	0	0	0	0	0	0	0	0	0	0	0	0	0	0	0	0	0	0	0	0	0	0	0	0	0	0	0	0	0	0	0	0	0	0	0	0	0	0	0	0	0	0	0	0	0	0	0	0	0	0	0	0	0	0	0	0	0	0	0	0	0	0	0	0	0	0	0	0	0	0	0	0	0	0	0	0	0	0	0	0	0	0	0	0	0	0	0	0	0	0	0	0	0	0	0	0	0	0	0	0	0	0	0	0	0	0	0	0	0	0	0	0	0	0	0	0	0	0	0	0	0	0	0	0	0	0	0	0	0	0	0	0	0	0	0	0	0	0	0	0	0	0	0	0	0	0	0	0	0	0	0	0	0	0	0	0	0	0	0	0	0	0	0	0	0	0	0	0	0	0	0	0	0	0	0	0	0	0	0	0	0	0	0	0	0	0	0	0	0	0	0	0	0	0	0	0	0	0	0	0	0	0	0	0	0	0	0	0	0	0	0	0	0	0	0	0	0	0	0	0	0	0	0	0	0	0	0	0	0	0	0	0	0	0	0	0	0	0	0	0	0	0	0	0	0	0	0	0	0	0	0	0	0	0	0	0	0	0	0	0	0	0	0	0	0	0	0	0	0	0	0	0	0	0	0	0	0	0	0	0	0	0	0	0	0	0	0	0	0	0	0	0	0	0	0	0	0	0	0	0	0	0	0	0	0	0	0	0	0	0	0	0	0	0	0	0	0	0	0	0	0	0	0	0	0	0	0	0	0	0	0	0	0	0	0	0	0	0	0	0	0	0	0	0	0	0	0	0	0	0	0	0	0	0	0	0	0	0	0	0	0	0	0	0	0	0	0	0	0	0	0	0	0	0	0	0	0	0	0	0	0	0	0	0	0	0	0	0	0	0	0	0	0	0	0	0	0	0	0	0	0	0	0	0	0	0	0	0	0	0	0	0	0	0	0	0	0	0	0	0	0	0	0	0	0	0	0	0	0	0	0	0	0	0	0	0	0	0	0	0	0	0	0	0	0	0	0	0	0	0	0	0	0	0	0	0	0	0	0	0	0	0	0	0	0	0	0	0	0	0	0	0	0	0	0	0	0	0	0	0	0	0	0	0	0	0	0	0	0	0	0	0	0	0	0	0	0	0	0	0	0	0	0	0	0	0	0	0	0	0	0	0	0	0	0	0	0	0	0	0	0	0	0	0	0	0	0	0	0	0	0	0	0	0	0	0	0	0	0	0	0	0	0	0	0	0	0	0	0	0	0	0	0	0	0	0	0	0	0	0	0	0	0	0	0	0	0	0	0	0	0	0	0	0	0	0	0	0	0	0	0	0	0	0	0	0	0	0	0	0	0	0	0	0	0	0	0	0	0	0	0	0	0	0	0	0	0	0	0	0	0	0	0	0	0	0	0	0	0	0	0	0	0	0	0	0	0	0	0	0	0	0	0	0	0	0	0	0	0	0	0	0	0	0	0	0	0	0	0	0	0	0	0	0	0	0	0	0	0	0	0	0	0	0	0	0	0	0	0	0	0	0	0	0	0	0	0	0	0	0	0	0	0	0	0	0	0	0	0	0	0	0	0	0	0	0	0	0	0	0	0	0	0	0	0	0	0	0	0	0	0	0	0	0	0	0	0	0	0	0	0	0	0	0	0	0	0	0	0	0	0	0	0	0	0	0	0	0	0	0	0	0	0	0	0	0	0	0	0	0	0	0	0	0	0	0	0	0	0	0	0	0	0	0	0	0	0	0	0	0	0	0	0	0	0	0	0	0	0	0	0	0	0	0	0	0	0	0	0	0	0	0	0	0	0	0	0	0	0	0	0	0	0	0	0	0	0	0	0	0	0	0	0	0	0	0	0	0	0	0	0	0	0	0	0	0	0	0	0	0	0	0	0	0	0	0	0	0	0	0	0	0	0	0	0	0	0	0	0	0	0	0	0	0	0	0	0	0	0	0	0	0	0	0	0	0	0	0	0	0	0	2.42	0	0	0	0	0	0	1.53	0	0	0	0	-1.61	0	0	-1.49	0	0	0	0	0.609999999999999	0	0	1.29	0	0	0	0	0	0	0	0	0	6.55	0.329999999999998	0	0	0.620000000000001	0	0	0	0	0	0	0	2.82	-0.580000000000002	1.2	0	0	-0.690000000000003	0	0	0	0	0	0	0	0	0	1.13	0	0	1.28	0	0	0	0	1.78	0	0	-7.14000000000001	0	4.58	0	0	0	0	4.95	-0.649999999999999	0	0	0.78	-3.59	0	0	0	0	0	1.91	0	0	0	0	0	0	-1.36	-1.41	0	0	0	-6.52999999999999	0	0	0	0	-1.19	-0.43	0	0	-0.350000000000001	0	0	0	0	-0.56	0	0	0	0	0	0	0	0	0	0	0	0	-2.29	0	0	0	0	0	0	0	0	0	0	0	0	0	0.420000000000002	0	0	0	-0.899999999999998	0	0	0	0	0	-0.0500000000000003	0	0.25	0	0	2.12	1.88	0	0	0	0	0	0	0	0	0	1.76	0	0	2.45	-0.215000000000001	-0.0511904761904773	-0.166666666666666	0.350333333333332	0.456607142857143	0.589107142857144	-0.150238095238095	-0.776190476190475	-0.149666666666667	0.249107142857142	0.728392857142858	-0.0427777777777774	-0.0886111111111099	0.318571428571429	-0.353111111111112	-0.543035714285715	-0.321333333333333	-0.141071428571429	-0.377321428571429	0.415892857142858	-0.110238095238095	0.00180555555555628	-0.475000000000001	-0.397142857142857	0.719333333333335	-0.696250000000001	-0.557619047619047	0.105178571428572	-0.00749999999999851	-0.317638888888889	-0.0954761904761909	0.0277777777777786	0.165784313725489	-0.174560439560437	0.0439999999999987	-0.464423076923076	-0.0902380952380959	0.48013888888889	0.475333333333333	0.141538461538463	0.0227272727272734	-0.0613450292397637	-0.186476190476188	-0.0481318681318683	-0.0782051282051288	0.00307692307692342	-0.41346153846154	-0.0819871794871805	-0.208454545454545	-0.240694444444443	-0.130416666666667	0.114027777777778	-0.294722222222221	0.5575	0.546	0.436444444444444	0.225111111111111	0.613416666666666	1.03346153846154	0.0875555555555572	0.526071428571427	-0.223076923076924	-0.129464285714286	0.0615277777777781	0.404772727272729	0.461636363636363	-0.0561818181818179	-0.282454545454547	-0.0496153846153824	0.654469696969697	0.0803333333333356	-0.0171666666666681	0.266388888888889	-0.00861111111110979	-0.715181818181819	-0.984444444444446	0.0143055555555556	-0.416403508771928	0.0780555555555562	-0.653392857142855	0.366904761904761	0.708181818181821	0.0808333333333326	-0.175972222222221	0.835166666666666	-0.199523809523809	0.525714285714287	-0.0839999999999961	0.200238095238095	0.0631060606060601	-0.313761904761904	-0.287181818181818	0.207363636363636	0.0516666666666694	0.326527777777779	-0.0822222222222209	0.0276666666666685	1.12027777777778	-0.147222222222222	-0.0437499999999993	0.646444444444445	0.515952380952381	0.710330882352942	-0.445757575757575	-0.145	-0.664102564102564	-0.506474358974359	-0.308736263736263	-0.00972727272727258	-0.243137254901961	-0.00598484848484837	-0.353363636363636	-0.172083333333333	0.00121323529411832	-0.169	-0.406071428571428	-0.153928571428573	0.184305555555556	-0.310882352941176	0.16313186813187	-0.0654545454545463	-0.123909090909091	-0.448214285714285	-0.475833333333334	1.07878787878788	-0.60307189542484	-0.619291666666669	0.711416666666665	0.229469696969694	0.564333333333334	-0.205915032679737	0.389621212121213	-0.0996666666666677	0.28651515151515	-0.128076923076922	-0.71621212121212	-0.346818181818183	-0.466454545454546	0.054636363636364	-0.0781818181818181	-0.22625	0.0705357142857146	-0.0759999999999987	-0.205444444444444	-0.317651515151516	-0.74195238095238	-0.385363636363635	-0.501777777777777	-0.207321428571428	-0.381388888888889	0.028333333333336	-0.222638888888888	-0.0473484848484844	0.0721111111111128	0.0173333333333332	-0.567527472527473	0.229583333333334	-0.0210000000000008	-0.114454545454546	-0.140636363636363	-0.540666666666667	0.284761904761906	-0.461428571428572	-0.48845833333333	-0.318619047619046	-0.277636363636365	-0.341648351648352	0.186944444444444	-0.668666666666667	0.0470454545454544	-0.451198830409357	0.17411111111111	-0.0117424242424242	0.0134848484848469	0.526287878787878	0.127363636363637	0.0972916666666666	0.0327777777777776	0.183846153846154	-0.101428571428572	-0.438194444444441	0.470291666666666	0.414679487179487	0.35888888888889	-0.14173202614379	-0.242777777777775	0.298454545454543	0.410555555555554	-0.325727272727271	-0.0247894736842085	-0.24581818181818	0.313409090909092	-0.436023391812865	0.0659848484848471	-0.00624999999999964	0.0149999999999997	0	0	0	0	0	0	0	0	0	0	0	0	0	0	0	0	0	0	0	0	0	0	0	0	0	0.65	0	0	0	0	0	0	0	0	0	0	0	0	0	0	0	0	0	0	0	0	0	0	0	0	0	0	0	0	0	0	0	0	0	0	0	0	0	0	-6.91	0	-1.04	0	0	0	0.679999999999996	0	0	0	2.13	-4.6	0	0	0	0.0500000000000007	0	0	0	0	0	0	0	0	0	0	0	-6.61	0	0	0	0	0	0	0	0	0	0	0	0	0	0	0	-0.339999999999999	0	0	0	-0.19	0	0	0	0	0	0	0	0	-1.68	0	0	0	0	0	1.9	0	0	0	0	0	0	-4.53	0	0.200000000000001	0	0	0	0	0	0	0	0	0	0	0	1.19	0	0	0	0	-4.37	0	0	0	0.290000000000001	0	0	0	0	0	0	1.1	0.27	0	0	0	0	0	-2.09	0	0	0	0	-1.03	-0.31	0	0	0	0	0	1.42	0	0.72	0	0	0	0	-7.1	0	0	1.42	0	0	0	-0.372857142857143	-0.453571428571427	0.19404761904762	0.0120000000000005	-0.460892857142857	-0.670178571428572	-0.04142857142857	0.482857142857142	-0.456333333333333	-0.353035714285713	-0.656071428571428	-0.0137499999999999	-0.449444444444445	-0.429821428571426	0.138444444444444	0.119285714285715	-0.0609999999999999	-0.403392857142855	-0.0453571428571422	-0.664464285714287	-0.0528571428571425	-0.141249999999999	0.281785714285716	0.0152380952380948	-0.696	0.473392857142857	-0.376428571428571	-0.124285714285715	-0.151527777777778	0.259305555555556	-0.252857142857142	-0.000444444444444692	-0.509281045751635	0.105329670329672	-0.137555555555554	0.123846153846154	-0.213571428571427	0.153333333333332	-0.487444444444444	-0.753525641025639	-0.228	-0.264824561403508	0.485428571428571	-0.983516483516482	-0.103012820512824	-0.415192307692308	0.36820512820513	-0.248141025641026	-0.340727272727273	0.197777777777778	0.187361111111112	-0.0201388888888889	-0.167638888888888	-0.374444444444444	-0.622	-0.441222222222223	-0.33588888888889	-0.454416666666667	-0.37769230769231	0.0382222222222204	-0.508928571428571	-0.181758241758242	-0.442142857142859	-0.388055555555557	0.138030303030304	-0.529	0.106090909090909	-0.519090909090909	1.20320512820513	-0.196893939393938	0.0356666666666641	-0.294999999999998	-0.225833333333334	0.0763888888888893	0.195727272727272	1.27605263157895	0.0955555555555527	-0.261608187134502	0.0813888888888901	0.825714285714286	-0.833809523809522	0.132090909090909	-0.250833333333334	-0.760416666666664	-0.431708333333333	-0.199523809523809	-0.273392857142856	0.333818181818181	-0.402380952380952	-0.659015151515153	0.0111428571428576	-0.757090909090909	-0.545181818181817	-0.154722222222222	-0.540277777777778	-0.779705882352943	-0.34770833333333	-0.53736111111111	-0.335694444444446	-0.0240277777777784	-0.794111111111111	-0.95809523809524	-0.463860294117648	-0.335227272727273	0.167619047619048	0.244423076923077	-0.152371794871796	-0.16065934065934	-0.00354545454545452	-0.182450980392157	-0.306969696969698	0.180545454545454	-0.0162499999999994	-0.168125	0.168	0.066071428571429	-0.0707142857142848	-0.312916666666666	-0.283786764705882	-0.431483516483514	0.163454545454545	-0.394545454545455	0.0251785714285715	-0.364772727272728	-1.31348484848485	-0.786797385620915	0.452208333333331	-0.935583333333334	-0.721363636363638	-0.233666666666664	1.69921568627451	0.120454545454546	-0.638555555555556	-0.582727272727272	-0.126794871794871	0.157651515151516	-0.285272727272726	0.502000000000001	0.0524545454545464	-0.175833333333335	0.118928571428572	-0.41	0.0307777777777787	0.0996666666666677	-0.103484848484847	0.093476190476192	-0.385181818181817	0.504555555555556	0.251964285714285	0.0647222222222208	0.212638888888886	-0.192500000000001	0.0849242424242425	-0.181555555555557	-0.392666666666667	-0.238791208791209	0.456805555555556	-0.142999999999999	-0.0568181818181817	-0.0139090909090918	0.0446666666666662	-0.689523809523809	0.26404761904762	-0.382458333333332	-0.274000000000001	-0.0465454545454556	-0.556098901098903	-0.382083333333334	0.309222222222221	0.0478030303030295	-0.45622807017544	0.152555555555557	-0.242954545454548	-0.276742424242425	-0.699469696969697	0.160272727272727	0.171291666666667	-0.183222222222222	0.0854395604395606	-0.436250000000001	-0.438194444444445	-0.2295	0.374487179487181	-0.207999999999998	0.449477124183007	-0.115777777777776	-0.427727272727271	-0.276805555555555	-0.244818181818182	-0.016078947368424	-0.0920909090909081	-0.444318181818183	-0.415087719298246	-0.320984848484848	-0.106985294117646	-0.23547619047619	0	0	0	0	0	0	0	0	0	0	0	0	0	0	0	0	0	0	0	0	0	0	0	0	0	0	0	0	0	0	0	0	0	0	0	0	0	0	0	-1.49	0	0	0	0	0.609999999999999	0	0	0	0	0	0	0	0	0	0	0	0	6.55	0.329999999999998	0	0	0.620000000000001	0	0	-6.91	0	-1.04	0	0	2.82	-0.580000000000002	0.58	0	0	-0.690000000000003	-4.6	0	0	0	0	0	0	0	0	1.13	0	0	0	0	0	0	0	1.78	0	0	-7.13999999999999	0	4.58	0	0	0	0	4.95	0	0	0	0	-2.63	0	0	0	0	0	1.91	0	0	0	0	0	0	-1.68	-1.41	0	0	0	0	1.06	0	0	0	0	0	0	0	0	0.200000000000001	0	0	0	-0.56	0	0	0	0	0	0	0	1.19	0	0	0	0	-3.18	0	0	0	0	0	0	0	0	0	0	0.140000000000001	0	0	0.420000000000002	0	0	0	-2.09	0	0	0	0	0	-0.31	0	0.25	0	0	2.12	1.88	0	0.72	0	0	0	0	-0.970000000000001	0	0	1.42	0	0	2.45	-0.293928571428571	-0.252380952380951	0.0136904761904759	0.181166666666666	-0.00214285714285722	-0.0405357142857152	-0.0958333333333332	-0.146666666666667	-0.303000000000001	-0.0519642857142841	0.0361607142857139	-0.0282638888888886	-0.269027777777779	-0.0556250000000009	-0.107333333333335	-0.211874999999999	-0.191166666666666	-0.272232142857145	-0.211339285714285	-0.124285714285714	-0.081547619047619	-0.0697222222222216	-0.0966071428571436	-0.190952380952382	0.0116666666666667	-0.11142857142857	-0.467023809523809	-0.00955357142857061	-0.0795138888888882	-0.0291666666666668	-0.174166666666666	0.0136666666666674	-0.17174836601307	-0.0346153846153854	-0.0467777777777787	-0.170288461538462	-0.151904761904763	0.31673611111111	-0.00605555555555526	-0.30599358974359	-0.102636363636364	-0.163084795321637	0.149476190476189	-0.515824175824175	-0.0906089743589753	-0.206057692307692	-0.022628205128207	-0.165064102564102	-0.274590909090909	-0.0214583333333334	0.0284722222222227	0.0469444444444438	-0.231180555555556	0.0915277777777783	-0.0380000000000003	-0.00238888888888766	-0.0553888888888894	0.079500000000003	0.327884615384615	0.0628888888888888	0.0085714285714289	-0.202417582417583	-0.285803571428572	-0.16326388888889	0.271401515151515	-0.0336818181818188	0.0249545454545466	-0.400772727272727	0.576794871794871	0.228787878787879	0.0579999999999998	-0.156083333333335	0.0202777777777783	0.0338888888888889	-0.259727272727272	0.14580409356725	0.0549305555555577	-0.339005847953217	0.0797222222222231	0.0861607142857146	-0.233452380952381	0.420136363636363	-0.0849999999999991	-0.468194444444443	0.201729166666667	-0.199523809523809	0.126160714285714	0.124909090909089	-0.101071428571428	-0.297954545454544	-0.151309523809523	-0.522136363636363	-0.168909090909089	-0.0515277777777783	-0.106875	-0.430964052287592	-0.160020833333334	0.291458333333333	-0.241458333333334	-0.0338888888888889	-0.073833333333333	-0.221071428571427	0.123235294117649	-0.390492424242424	0.0113095238095244	-0.209839743589743	-0.329423076923077	-0.234697802197802	-0.00663636363636311	-0.212794117647059	-0.156477272727273	-0.0864090909090915	-0.0941666666666663	-0.0834558823529417	-0.000500000000000611	-0.17	-0.112321428571429	-0.0643055555555563	-0.297334558823529	-0.134175824175824	0.0489999999999995	-0.259227272727273	-0.211517857142858	-0.420303030303032	-0.117348484848485	-0.694934640522881	-0.0835416666666653	-0.112083333333334	-0.24594696969697	0.165333333333333	0.746650326797386	0.25503787878788	-0.36911111111111	-0.148106060606061	-0.127435897435898	-0.279280303030305	-0.316045454545456	0.0177727272727282	0.0535454545454552	-0.127007575757576	-0.0536607142857157	-0.169732142857143	-0.0226111111111109	-0.052888888888889	-0.210568181818182	-0.324238095238094	-0.385272727272726	0.00138888888888911	0.0223214285714288	-0.158333333333333	0.120486111111113	-0.207569444444445	0.0187878787878795	-0.0547222222222228	-0.187666666666667	-0.403159340659341	0.343194444444444	-0.081999999999999	-0.0856363636363637	-0.0772727272727263	-0.247999999999999	-0.202380952380953	-0.098690476190475	-0.435458333333333	-0.296309523809523	-0.162090909090908	-0.448873626373626	-0.0975694444444439	-0.179722222222221	0.0474242424242419	-0.453713450292398	0.163333333333334	-0.127348484848483	-0.131628787878789	-0.0865909090909085	0.143818181818181	0.134291666666667	-0.075222222222223	0.134642857142857	-0.268839285714286	-0.438194444444445	0.120395833333333	0.394583333333333	0.0754444444444431	0.153872549019608	-0.179277777777777	-0.0646363636363638	0.0668749999999996	-0.285272727272726	-0.020434210526318	-0.168954545454547	-0.0654545454545463	-0.425555555555556	-0.127500000000001	-0.0566176470588253	-0.110238095238094
chrIX_334764_G_A_+	YIL010W_5UTR_0_121	TRUE	-0.248053758855211	TSS	TRUE	TRUE	FALSE	FALSE	FALSE	FALSE	FALSE	TRUE	-0.666327835255985	3	66	1	0	1	0	-1	0	0	0	0.407894736842105	0.984126984126984	6.57458747695789	0.212247233	0.142142	10	673	119	31	118	NA	0.905512	0.451	0.451	0	0	0	0	0	0	0	0	0	0	0	6.92	0	0	0	0	0	0	0	0	0	0	0	0	0	0	0	0	0	0	0	0	0	0	0	0	0	0	0	0	0	0	0	0	0	0	0	0	0	0	0	0	0	0	0	0	0	0	0	0	0	0	0	0	0	0	0	0	0	0	0	0	0	0	0	0	0	0	0	0	0	0	0	0	0	0	0	0	0	0	0	0	0	0	0	0	0	0	0	0	0	0	0	0	0	0	0	0	0	0	0	0	0	0	0	0	0	0	0	0	0	0	0	0	0	0	0	0	0	0	0	0	0	0	0	0	0	0	0	0	0	0	0	0	0	0	0	0	0	0	0	0	0	0	0	0	0	0	0	0	0	0	0	0	0	0	0	0	0	0	0	0	0	0	0	0	0	0	0	0	0	0	0	0	0	0	0	0	0	0	0	0	0	0	0	0	0	0	0	0	0	0	0	0	0	0	0	6.92	0	0	0	0	0	0	0	0	0	0	0	0	0	0	0	0	0	0	0	0	0	0	0	0	0	0	0	0	0	0	0	0	0	0	0	0	0	0	0	0	0	0	0	0	0	0	0	0	0	0	0	0	0	0	0	0	0	0	0	0	0	0	0	0	0	0	0	0	0	0	0	0	0	0	0	0	0	0	0	0	0	0	0	0	0	0	0	0	0	0	0	0	0	0	0	0	0	0	0	0	0	0	0	0	0	0	0	0	0	0	0	0	0	0	0	0	0	0	0	0	0	0	0	0	0	0	0	0	0	0	0	0	0	0	0	0	0	0	0	0	0	0	0	0	0	0	0	0	0	0	0	0	0	0	0	0	0	0	0	0	0	0	0	0	0	0	0	0	0	0	0	0	0	0	0	0	0	0	0	0	0	0	0	0	0	0	0	0	0	0	0	0	0	0	0	1	0	0	0	0	0	0	0	0	0	0	0	0	0	0	0	0	0	0	0	0	0	0	0	0	0	0	0	0	0	0	0	0	0	0	0	0	0	0	0	0	0	0	0	0	0	0	0	0	0	0	0	0	0	0	0	0	0	0	0	0	0	0	0	0	0	0	0	0	0	0	0	0	0	0	0	0	0	0	0	0	0	0	0	0	0	0	0	0	0	0	0	0	0	0	0	0	0	0	0	0	0	0	0	0	0	0	0	0	0	0	0	0	0	0	0	0	0	0	0	0	0	0	0	0	0	0	0	0	0	0	0	0	0	0	0	0	0	0	0	0	0	0	0	0	0	0	0	0	0	0	0	0	0	0	0	0	0	0	0	0	0	0	0	0	0	0	0	0	0	0	0	0	0	0	0	0	0	0	0	0	0	0	0	0	0	0	0	0	0	0	0	0	0	0	0	0	0	0	0	0	0	0	0	0	0	0	0	0	0	0	0	0	0	0	0	0	0	0	0	0	0	0	0	0	0	0	0	0	0	0	0	0	0	0	0	0	0	0	0	0	0	0	0	0	0	0	0	0	0	0	0	0	0	0	0	0	0	0	0	0	0	0	0	0	0	0	0	0	0	0	0	0	0	0	0	0	0	0	0	0	0	0	0	0	0	0	0	0	0	0	0	0	0	0	0	0	0	0	0	0	0	0	0	0	0	0	0	0	0	0	0	0	0	0	0	0	0	0	0	0	0	0	0	0	0	0	0	0	0	0	0	0	0	0	0	0	0	0	0	0	0	0	0	0	0	0	0	0	0	0	0	0	0	0	0	0	0	0	0	0	0	0	0	0	0	0	0	0	0	0	0	0	0	0	0	0	0	0	0	0	0	0	0	0	0	0	0	0	0	0	0	0	0	0	0	0	0	0	0	0	0	0	0	0	0	0	0	0	0	0	0	0	0	0	0	0	0	0	0	0	0	0	0	0	0	0	0	0	0	0	0	0	0	0	0	0	0	0	0	0	0	0	0	0	0	0	0	0	0	0	0	0	0	0	0	0	0	0	0	0	0	0	0	0	0	0	0	0	0	0	0	0	0	0	0	0	0	0	0	0	0	0	0	0	0	0	0	0	0	0	0	0	0	0	0	0	0	0	0	0	0	0	0	0	0	0	0	0	0	0	0	0	0	0	0	0	0	0	0	0	0	0	0	0	0	0	0	0	0	0	0	0	0	0	0	0	0	0	0	0	0	0	0	0	0	0	0	0	0	0	0	0	0	0	0	0	0	0	0	0	0	0	0	0	0	0	0	0	0	0	0	0	0	0	0	0	0	0	0	0	0	0	0	0	0	0	0	0	0	0	0	0	0	0	0	0	0	0	0	0	0	0	0	0	0	0	0	0	0	0	0	0	0	0	0	0	0	0	0	0	0	0	0	0	0	0	0	0	0	0	0	0	0	0	0	0	0	0	0	0	0	0	0	0	0	0	0	0	0	0	0	0	0	0	0	0	0	0	0	0	0	0	0	0	0	0	0	0	0	0	0	0	0	0	0	0	0	0	0	0	0	0	0	0	0	0	0	0	0	0	0	0	0	0	0	0	0	0	0	0	0	0	0	0	0	0	0	0	0	0	0	0	0	0	0	0	0	0	0	0	0	0	0	0	0	0	0	0	0	0	0	0	0	0	0	0	0	0	0	0	0	0	0	0	0	0	0	0	0	0	0	0	0	0	0	0	0	0	0	0	0	0	0	0	0	0	0	0	0	0	0	0	0	0	0	0	0	0	0	0	0	0	0	6.92	0	0	0	0	0	0	0	0	0	0	0	0	0	0	0	0	0	0	0	0	0	0	0	0	0	0	0	0	0	0	0	0	0	0	0	0	0	0	0	0	0	0	0	0	0	0	0	0	0	0	0	0	0	0	0	0	0	0	0	0	0	0	0	0	0	0	0	0	0	0	0	0	0	0	0	0	0	0	0	0	0	0	0	0	0	0	0	0	0	0	0	0	0	0	0	0	0	0	0	0	0	0	0	0	0	0	0	0	0	0	0	0	0	0	0	0	0	0	0	0	0	0	0	0	0	0	0	0	0	0	0	0	0	0	0	0	0	0	0	0	0	0	0	0	0	0	0	0	0	0	0	0	0	0	0	0	0	0	0	0	0	0	0	0	0	0	0	0	0	0	0	0	0	0	0	0	0	0	0	0	0	0	0	0	0	0	0	0	0	0	0	0	0	0	0	6.92	0	0	0	0	0	0	0	0	0	0	0	0	0	0	0	0	0	0	0	0	0	0	0	0	0	0	0	0	0	0	0	0	0	0	0	0	0	0	0	0	0	0	0	0	0	0	0	0	0	0	0	0	0	0	0	0	0	0	0	0	0	0	0	0	0	0	0	0	0	0	0	0	0	0	0	0	0	0	0	0	0	0	0	0	0	0	0	0	0	0	0	0	0	0	0	0	0	0	0	0	0	0	0	0	0	0	0	0	0	0	0	0	0	0	0	0	0	0	0	0	0	0	0	0	0	0	0	0	0	0	0	0	0	0	0	0	0	0	0	0	0	0	0	0	0	0	0	0	0	0	0	0	0	0	0	0	0	0	0	0	0	0	0	0	0	0	0	0	0	0	0	0	0	0	0	0	0	0	0	0	0	0	0	0	0	0	0	0	0	0	0	0	0	0	0	1	0	0	0	0	0	0	0	0	0	0	0	0	0	0	0	0	0	0	0	0	0	0	0	0	0	0	0	0	0	0	0	0	0	0	0	0	0	0	0	0	0	0	0	0	0	0	0	0	0	0	0	0	0	0	0	0	0	0	0	0	0	0	0	0	0	0	0	0	0	0	0	0	0	0	0	0	0	0	0	0	0	0	0	0	0	0	0	0	0	0	0	0	0	0	0	0	0	0	0	0	0	0	0	0	0	0	0	0	0	0	0	0	0	0	0	0	0	0	0	0	0	0	0	0	0	0	0	0	0	0	0	0	0	0	0	0	0	0	0	0	0	0	0	0	0	0	0	0	0	0	0	0	0	0	0	0	0	0	0	0	0	0	0	0	0	0	0	0	0	0	0	0	0	0	0	0	0	0	0	0	0	0	0	0	-5.15	-0.58	1.14	1.4	3.73	2.85	-0.580000000000001	-0.58	-0.57	3.7	3.23	-11.78	-1.67	-3.3	-0.58	-0.58	-3.44	-1.7	-0.58	4	-5.15	-3.25	-5.15	4	-1.94	1.08	-2.95	-3.58	-3.08	1.9	0	2.26	2.28	3.35	-3.73	0.110000000000003	3.95	-2.83	1.44	-0.58	-0.509999999999999	-2.36	-0.27	-0.550000000000001	2.24	0.1	-0.0699999999999994	0.81	-1.39	-4.35	-0.619999999999999	1.85	-3.86	0.98	3.81	2.38	-0.200000000000001	5.41	0.0300000000000011	-7.46	-0.69	-2.12	-0.569999999999998	-3.87	-5.51	0.0600000000000005	4.64	-2.42	3.36	4.28	0.539999999999999	1.07	-1.44	3.07	-0.0900000000000003	-0.649999999999997	-1.6	-1.57	2.59	-1.51	-4.16	-2.27	-0.62	-2.59	-1.08	1.5	-0.58	0.649999999999999	-0.5	1.39	2.29	6.24	1.43	-1.67	2.3	3.67000000000001	3.82	-0.0999999999999996	1.7	-1.4	5.6	-1.81	0.470000000000004	-0.97	3.81	3.39	-0.81	-0.52	-1.17	-1.35	-1.62	1.01	-1.95	0.449999999999999	0.84	-3	0.0699999999999994	-2.69	-2.05	0.550000000000001	-0.0800000000000001	-2.21	-2.32	-2.66	-7.48	-0.579999999999998	2.51	-0.43	1.8	-0.579999999999998	2.82	-0.58	-0.579999999999998	1.74	1.66	4.25	-0.579999999999999	0.34	0.4	0.759999999999999	-4.77	0.989999999999999	-0.510000000000002	-3.2	-0.780000000000001	-0.58	0.0300000000000002	0.1	0.27	-5.15	-2.01	-2.4	2.04	1.54	-4	-0.14	0.65	-0.46	2.24	0.569999999999999	-0.620000000000001	-2.77	2.95	0.210000000000001	-2.44	-0.73	-2.08	-2.14	-1.63	-1	-1.77	3.97	1.5	1.14	0.51	0.89	0.56	3.88	1.39	-3.79	-3.47	-1.71	2.3	1.03	-0.98	-1.44	2.74	0.299999999999999	-3.72	3.99	0.500000000000001	0.0300000000000011	-0.58	0.390000000000001	1.25	0.81	0.316666666666666	-1.89	-1.055	0.304	0.894285714285713	1.77	0.946666666666667	-0.381666666666666	-1.904	0.619999999999999	2.38285714285714	-2.23339285714286	-2.83625	-0.800000000000001	-0.724444444444444	-0.869999999999999	-2.948	-3.62	-0.494285714285715	0.98	-1.82166666666667	-1.5725	-2.96285714285714	-0.210000000000001	-2.678	-0.0571428571428569	-2.11833333333333	-1.40285714285714	-0.6525	0.678749999999999	0.635	0.00111111111111128	-0.521764705882354	-0.563076923076922	-0.113333333333333	-0.482499999999998	-1.09071428571429	-0.63125	1.08333333333333	0.110833333333332	-0.265000000000001	-0.342222222222222	-0.450714285714287	-1.22384615384615	-0.634166666666665	-1.32	-1.3725	-0.226666666666667	-0.329000000000001	-2.56	-0.369999999999999	0.16625	-1.96125	1.26	1.18	0.101111111111111	0.326666666666666	-1.05066666666667	2.89416666666667	-3.73333333333333	-1.92571428571429	-0.286153846153846	-0.572857142857142	-0.805	1.92181818181818	0.0860000000000003	-0.201000000000001	-2.494	2.24416666666667	0.830000000000002	0.387857142857143	0.0226666666666659	0.65	0.0837500000000002	-1.831	-0.689444444444444	-1.4225	-1.34388888888889	1.58875	-0.525714285714285	1.86	1.558	0.68125	-2.69375	-0.0973333333333315	2.35166666666667	1.30571428571429	-1.734	-0.0216666666666665	-0.360909090909091	-0.54857142857143	0.379000000000001	0.746	0.18	1.38375	-1.38999999999999	-0.972666666666665	1.715	-0.998750000000001	-2.48375	0.784444444444446	-0.254999999999999	1.345625	-1.76090909090909	0.158333333333333	0.144166666666671	-1.15	-1.21846153846154	0.178	-0.948235294117647	-0.187272727272727	-1.603	-0.95875	0.185625	-0.65	0.411428571428571	-1.63428571428571	-1.15875	-1.0875	0.670000000000002	0.235999999999999	-1.022	-0.17	-1.01454545454546	1.78818181818182	-3.27882352941177	-1.41066666666667	0.288	-0.173636363636366	2.19222222222222	1.56411764705882	3.03818181818182	-1.17	0.494545454545452	-0.445833333333333	-0.643636363636364	-0.686999999999998	-0.898	0.931000000000004	0.123636363636363	-2.73857142857143	-0.668571428571429	-0.396666666666667	-0.575555555555555	-1.12272727272727	-1.50142857142857	-1.652	-0.997777777777778	-1.12428571428571	-2.4475	-1.07125	-0.96	1.25181818181818	0.350000000000001	-1.25111111111111	-0.868461538461538	0.332500000000001	-0.783000000000001	0.246999999999998	0.286999999999999	-2.23	-2.11	1.155	-1.828	-0.9015	-0.946	-1.91230769230769	-0.0587499999999999	-1.04222222222222	0.149090909090908	-1.39722222222222	-0.10888888888889	-0.00636363636363591	-0.0209090909090897	1.31909090909091	1.581	0.859999999999999	-0.331111111111111	0.973846153846155	-1.49285714285714	-2.3875	0.439333333333334	0.924999999999999	0.357777777777779	0.237058823529413	-2.31	-0.175000000000001	1.05125	-1.786	0.119473684210529	-0.886999999999999	-0.210909090909091	-1.36833333333333	0.374545454545455	0.00187500000000007	-0.458571428571427	-5.15	-3.14	4	-0.58	-0.58	-0.58	4	-2.45	-0.33	-0.58	-4.05	4	-0.58	1.95	4	-0.09	-2.57	-3.98	0.53	-0.58	1.01	-2	-0.58	4	-0.58	0.69	-3.98	1.96	2.31	0.41	-5.15	3.55	-0.170000000000002	-2.86	-3.77	4	-3.81	-0.4	-0.580000000000001	-3.19	1.63	-1.14	0.74	-2.43	-1.4	-1.38	-1.05	1.96	-0.44	-0.14	2.16	1.22	-0.58	-0.950000000000001	-0.57	3.37	-0.4	-5.87999999999999	-2.93	-1.37	-0.58	-4.4	-0.57	-1.32	-0.0899999999999999	-1.96	2.09	-2.35	0.59	3.39	2.59	3.83	-1.14	-0.52	0.22	-0.84	5.11	0.410000000000002	5.63	-3.22	-1.74	-0.0900000000000016	-2.73	-0.579999999999999	3.48	1.5	-4.28	4.53	-0.569999999999999	-1.76	-1.59	-0.579999999999998	0.94	3.26	-3.42	-0.579999999999998	-7.11	-1.01	3.17	-7.48	-0.760000000000001	-0.92	-2.38	0.04	-0.569999999999999	6.27	-1.35	0.59	1.21	0.38	-2.44	-0.0300000000000002	1.41	0.759999999999999	0.9	-3.39	-3.18	-1.42	-2.55	-1.46	0.52	-0.85	-3.8	-4.79	-1.51	-6.63	-2.21	-0.920000000000002	4.45	6.11	0.120000000000001	1.67	-7.48	0.610000000000001	1.64	-0.279999999999999	6.31	-0.0100000000000007	5.6	2.67	-5.05	-0.58	0.0600000000000014	-4.02	0.819999999999999	-2.23	0.5	-2.28	-2.06	-0.2	-2.43	-2.37	2.42	-1.23	-4.81	-0.0600000000000001	-1.81	1.14	1.84	-0.58	-3.89	-0.38	-3.38	0.61	-0.869999999999999	-2.6	-0.57	-3.05	3.4	-0.190000000000001	-0.58	0.199999999999999	-0.66	-0.0999999999999996	-3.36	-0.85	-0.0899999999999999	0.680000000000001	2.22	-1.27	-3.47	0.0699999999999998	2.3	-5.15	-0.17	0.52	-0.569999999999999	1.28	-2.12	3.99	-1.96	3.19	-0.24	0.760000000000002	0.23	1.4	-0.211666666666666	-2.495	0.510000000000002	-0.264000000000001	0.227142857142857	-0.578571428571427	-0.576666666666666	-1.88	-2.602	-0.334285714285715	-1.30714285714286	1.06375	-1.43125	-1.16857142857143	-0.676666666666668	-1.99571428571428	-2.32	-3.8	-3.18142857142857	-0.578571428571429	-0.786666666666667	-0.963749999999999	0.11142857142857	-0.113333333333333	-0.58	-0.998571428571429	-2.04333333333333	-0.738571428571429	0.0712499999999991	1.55375	-3.82166666666667	0.148888888888889	-0.855882352941176	-0.677692307692308	-1.41555555555556	0.177500000000002	-1.21928571428571	0.23	-1.15444444444445	-2.1575	-0.5	-0.997777777777777	0.69857142857143	-3.03230769230769	-0.00583333333333336	-1.56	-0.448333333333334	-0.110833333333332	-0.385000000000002	0.00250000000000128	0.19	0.0149999999999997	-0.72125	-0.418749999999999	0.305999999999999	0.0566666666666666	-1.08111111111111	-1.15466666666667	0.225000000000001	0.731111111111112	-1.10142857142857	-0.226153846153846	-1.19857142857143	-0.843750000000001	1.08454545454545	-1.104	0.318000000000001	-2.083	2.6625	1.09909090909091	-0.537142857142854	-0.726666666666667	-2.04	-0.411250000000001	0.134	1.98277777777778	-0.126250000000002	-1.48166666666667	1.42375	-0.485714285714286	-0.638333333333332	0.459	-0.38875	-3.35125	0.584666666666664	2.35166666666667	-1.19857142857143	1.278	-0.571666666666665	-1.01272727272727	0.422142857142855	-0.409999999999997	0.645	-0.677499999999998	-0.872499999999999	-2.20294117647058	-1.216	0.662500000000001	-0.987499999999999	-0.983750000000001	-0.897777777777778	-1.60666666666667	-0.274374999999999	-2.10818181818182	1.62	0.216666666666669	-0.744166666666667	-0.689230769230769	0.0429999999999993	-0.624705882352941	-1.33818181818182	0.302999999999999	-0.62125	-0.010625000000001	-0.0380000000000003	0.494285714285714	-1.05571428571429	-1.305	-1.594375	-2.43692307692308	0.360000000000001	-1.114	-0.571428571428571	-1.67636363636364	-1.15181818181819	-3.17176470588235	0.0600000000000023	-1.08	-0.0890909090909062	0.983333333333334	3.85941176470588	1.23272727272727	-2.17444444444444	-1.63454545454545	-1.15416666666667	1.52272727272727	-1.113	0.238000000000001	0.908999999999999	-0.318181818181817	-0.195714285714287	-1.35714285714286	-0.315555555555555	-0.741111111111111	-0.687272727272727	0.0650000000000013	-1.366	0.363333333333333	-1.04	-0.00375000000000014	-1.375	-1.25375	1.18181818181818	-2.01888888888889	-0.341111111111111	0.349999999999998	-0.493749999999999	-1.327	-0.144000000000001	0.327999999999999	-2.502	-1.15166666666667	-2.22666666666666	-1.49066666666667	-0.778500000000001	-1.07	-1.41846153846154	-1.3875	0.125555555555554	0.00818181818181962	-1.37888888888889	-0.0166666666666675	-2.06	-2.23	-1.31090909090909	1.237	0.863333333333333	-0.312222222222221	1.24769230769231	-0.91	-2.3875	-0.232666666666667	0.893333333333333	-0.735555555555557	0.778823529411765	-1.27	-1.254	-1.38	-1.778	-0.0478947368421068	-1.226	-0.833636363636364	-1.35277777777778	-0.49	-0.406875000000001	-0.347619047619048	-5.15	-0.58	4	1.4	1.87	2.85	-0.58	-2.45	-0.33	-0.58	0.83	-5.17	-1.28	1.95	4	-0.09	-2.85	-3.48	0.53	4	-5.15	-3.25	-0.58	4	-1.94	0.69	-3.98	1.96	2.31	0.41	-4.28	2.26	2.28	-2.86	-3.73	4	-3.81	-0.4	-0.580000000000001	-0.900000000000001	-0.0599999999999987	-2.36	-0.27	-0.550000000000001	-1.4	-1.38	-0.0699999999999994	0.84	-0.44	-0.14	2.16	1.22	-3.86	0.98	-0.57	2.38	-0.4	0.709999999999999	0.0300000000000011	-2.92	-0.58	-2.12	-0.57	-3.87	-4.53	-1.76	2.36	-2.42	0.59	3.39	2.59	1.07	-1.44	1.29	-0.0900000000000003	-0.84	5.11	-0.950000000000001	5.63	-1.51	-4.16	-1.67	-0.62	-0.579999999999999	-1.08	1.5	-3.25	3.24	-0.569999999999999	-1.76	2.29	-0.579999999999998	1.43	0.269999999999999	2.3	-0.579999999999998	3.82	-0.0999999999999996	3.15	-7.48	5.6	-0.92	0.0400000000000027	0.04	3.81	6	-0.81	-0.52	1.21	-0.17	-1.62	-0.0300000000000002	1.41	0.759999999999999	0.9	-3.39	0.0699999999999994	-2.69	-2.18	0.550000000000001	0.220000000000001	-2.21	-3.8	-4.79	-7.48	-6.63	-2.21	-0.43	1.8	6.11	2.82	1.67	-4.55	1.74	1.66	-0.279999999999999	4.27	-0.0100000000000007	0.4	1.83	-5.05	0.989999999999999	0.0600000000000014	-4.02	-0.530000000000001	-2.23	0.23	-2.28	-1.57	-4.73	-2.01	-2.4	2.1	0.3	-4.72	-0.0600000000000001	0.65	-0.0499999999999998	1.84	-0.58	-3.89	-1.43	2.95	0.61	-2.44	-2.6	-1.76	-2.14	-0.42	-1	-1.77	3.97	1.5	1.14	-0.62	0.89	-0.0899999999999999	3.88	1.39	-1.27	-3.47	0.0299999999999997	2.3	-4.33	-0.17	-1.44	0.840000000000002	1.17	-3.26	3.99	-1.96	3.19	-0.58	0.390000000000001	1.25	1.4	0.0525000000000002	-2.1925	-0.272500000000001	0.0200000000000005	0.560714285714285	0.595714285714287	0.185	-1.13083333333333	-2.253	0.142857142857142	0.537857142857142	-0.456249999999999	-2.13375	-0.984285714285715	-0.700555555555557	-1.43285714285714	-2.634	-3.71	-1.83785714285714	0.200714285714286	-1.30416666666667	-1.268125	-1.42571428571429	-0.161666666666667	-1.629	-0.527857142857144	-2.08083333333333	-1.07071428571429	-0.290624999999999	1.11625	-1.59333333333333	0.0749999999999993	-0.688823529411764	-0.620384615384616	-0.764444444444445	-0.1525	-1.155	-0.200624999999999	-0.0355555555555558	-1.02333333333333	-0.3825	-0.670000000000002	0.123928571428571	-2.12807692307692	-0.32	-1.44	-0.910416666666666	-0.168749999999999	-0.357000000000001	-1.27875	-0.0899999999999999	0.0906249999999993	-1.34125	0.420625000000001	0.742999999999999	0.0788888888888888	-0.377222222222222	-1.10266666666666	1.55958333333333	-1.50111111111111	-1.51357142857143	-0.256153846153845	-0.885714285714284	-0.824375	1.50318181818182	-0.509	0.0585000000000022	-2.2885	2.45333333333333	0.964545454545455	-0.0746428571428552	-0.352	-0.695	-0.16375	-0.848500000000001	0.646666666666668	-0.774374999999999	-1.41277777777778	1.50625	-0.505714285714285	0.610833333333336	1.0085	0.14625	-3.0225	0.243666666666662	2.35166666666667	0.0535714285714306	-0.227999999999998	-0.296666666666667	-0.686818181818181	-0.0632142857142863	-0.0154999999999994	0.695500000000001	-0.248750000000001	0.255625	-1.79647058823529	-1.09433333333333	1.18875	-0.993124999999999	-1.73375	-0.0566666666666666	-0.930833333333332	0.535625	-1.93454545454546	0.889166666666668	0.180416666666666	-0.947083333333333	-0.953846153846153	0.1105	-0.786470588235294	-0.762727272727273	-0.649999999999999	-0.789999999999999	0.0875000000000004	-0.344	0.452857142857143	-1.345	-1.231875	-1.3409375	-0.883461538461539	0.298	-1.068	-0.370714285714286	-1.34545454545455	0.318181818181824	-3.22529411764705	-0.675333333333334	-0.396000000000001	-0.131363636363634	1.58777777777778	2.71176470588235	2.13545454545455	-1.67222222222222	-0.569999999999997	-0.799999999999997	0.439545454545453	-0.899999999999999	-0.33	0.920000000000002	-0.0972727272727276	-1.46714285714286	-1.01285714285714	-0.35611111111111	-0.658333333333333	-0.904999999999999	-0.718214285714286	-1.509	-0.317222222222222	-1.08214285714286	-1.225625	-1.223125	-1.106875	1.21681818181818	-0.834444444444444	-0.796111111111111	-0.259230769230768	-0.0806249999999995	-1.055	0.0515000000000008	0.307499999999999	-2.366	-1.63083333333333	-0.535833333333333	-1.65933333333333	-0.840000000000002	-1.008	-1.66538461538462	-0.723125	-0.458333333333334	0.0786363636363632	-1.38805555555556	-0.0627777777777769	-1.03318181818182	-1.12545454545455	0.00409090909090892	1.409	0.861666666666665	-0.321666666666667	1.11076923076923	-1.20142857142857	-2.3875	0.103333333333333	0.909166666666666	-0.188888888888888	0.507941176470588	-1.79	-0.714500000000001	-0.164375000000001	-1.782	0.0357894736842077	-1.0565	-0.522272727272727	-1.36055555555556	-0.0577272727272735	-0.202500000000001	-0.403095238095238
chrIX_334815_T_C_+	YIL010W_5UTR_0_112	FALSE	-0.0171572771615823	TSS	TRUE	TRUE	FALSE	FALSE	FALSE	FALSE	FALSE	TRUE	-0.548427528307933	3	117	1	0	0	-1	0	1	0	0	0.421052631578947	1.01587301587302	6.57458747695789	0.212247233	0.142142	10	673	119	31	67	NA	0	0.215	0.785	0	0	0	0	0	0	0	0	0	0	0	0	0	0	0	0	0	0	0	0	0	0	0	6.15	0	0	0	0	0	0	0	0	0	0	0	0	0	0	0	0	0	0	0	0	0	0	0	0	0	0	0	0	0	0	0	0	0	0	0	0	0	0	0	0	0	0	0	0	0	0	0	0	0	0	0	0	0	0	0	0	0	0	0	0	0	0	0	0	0	0	0	0	0	0	0	0	0	0	0	0	0	0	0	0	0	0	0	0	0	0	0	0	0	0	0	0	0	0	0	0	0	0	0	0	0	0	0	0	0	0	0	0	0	0	0	0	0	0	0	0	0	0	0	0	0	0	0	0	0	0	0	0	0	0	0	0	0	0	0	0	0	0	0	0	0	0	0	0	0	0	0	0	0	0	0	0	0	0	0	0	0	0	0	0	0	0	0	0	0	0	0	0	0	0	0	0	0	0	0	0	0	0	0	0	0	0	0	0	0	0	0	0	0	0	0	0	0	0	0	6.15	0	0	0	0	0	0	0	0	0	0	0	0	0	0	0	0	0	0	0	0	0	0	0	0	0	0	0	0	0	0	0	0	0	0	0	0	0	0	0	0	0	0	0	0	0	0	0	0	0	0	0	0	0	0	0	0	0	0	0	0	0	0	0	0	0	0	0	0	0	0	0	0	0	0	0	0	0	0	0	0	0	0	0	0	0	0	0	0	0	0	0	0	0	0	0	0	0	0	0	0	0	0	0	0	0	0	0	0	0	0	0	0	0	0	0	0	0	0	0	0	0	0	0	0	0	0	0	0	0	0	0	0	0	0	0	0	0	0	0	0	0	0	0	0	0	0	0	0	0	0	0	0	0	0	0	0	0	0	0	0	0	0	0	0	0	0	0	0	0	0	0	0	0	0	0	0	0	0	0	0	0	0	0	0	0	0	0	0	0	0	0	0	0	0	0	1	0	0	0	0	0	0	0	0	0	0	0	0	0	0	0	0	0	0	0	0	0	0	0	0	0	0	0	0	0	0	0	0	0	0	0	0	0	0	0	0	0	0	0	0	0	0	0	0	0	0	0	0	0	0	0	0	0	0	0	0	0	0	0	0	0	0	0	0	0	0	0	0	0	0	0	0	0	0	0	0	0	0	0	0	0	0	0	0	0	0	0	0	0	0	0	0	0	0	0	0	0	0	0	0	0	0	0	0	0	0	0	0	0	0	0	0	0	0	0	0	0	0	0	0	0	0	0	0	0	0	0	0	0	0	0	0	0	0	0	0	0	0	0	0	0	0	0	0	0	0	0	0	0	0	0	0	0	0	0	0	0	0	0	0	0	0	0	0	0	0	0	0	0	0	0	0	0	0	0	0	0	0	0	0	0	0	0	0	0	0	0	0	0	0	0	0	0	0	0	0	0	0	0	0	0	0	0	0	0	0	0	0	0	0	0	0	0	0	0	0	0	0	0	0	0	0	0	0	0	0	0	0	0	0	0	0	0	0	0	0	0	0	0	0	0	0	0	0	0	0	0	0	0	0	0	0	0	0	0	0	0	0	0	0	0	0	0	0	0	0	0	0	0	0	0	0	0	0	0	0	0	0	0	0	0	0	0	0	0	0	0	0	0	0	0	0	0	0	0	0	0	0	0	0	0	0	0	0	0	0	0	0	0	0	0	0	0	0	0	0	0	0	0	0	0	0	0	0	0	0	0	0	0	0	0	0	0	0	0	0	0	0	0	0	0	0	0	0	0	0	0	0	0	0	0	0	0	0	0	0	0	0	0	0	0	0	0	0	0	0	0	0	0	0	0	0	0	0	0	0	0	0	0	0	0	0	0	0	0	0	0	0	0	0	0	0	0	0	0	0	0	0	0	0	0	0	0	0	0	0	0	0	0	0	0	0	0	0	0	0	0	0	0	0	0	0	0	0	0	0	0	0	0	0	0	0	0	0	0	0	0	0	0	0	0	0	0	0	0	0	0	0	0	0	0	0	0	0	0	0	0	0	0	0	0	0	0	0	0	0	0	0	0	0	0	0	0	0	0	0	0	0	0	0	0	0	0	0	0	0	0	0	0	0	0	0	0	0	0	0	0	0	0	0	0	0	0	0	0	0	0	0	0	0	0	0	0	0	0	0	0	0	0	0	0	0	0	0	0	0	0	0	0	0	0	0	0	0	0	0	0	0	0	0	0	0	0	0	0	0	0	0	0	0	0	0	0	0	0	0	0	0	0	0	0	0	0	0	0	0	0	0	0	0	0	0	0	0	0	0	0	0	0	0	0	0	0	0	0	0	0	0	0	0	0	0	0	0	0	0	0	0	0	0	0	0	0	0	0	0	0	0	0	0	0	0	0	0	0	0	0	0	0	0	0	0	0	0	0	0	0	0	0	0	0	0	0	0	0	0	0	0	0	0	0	0	0	0	0	0	0	0	0	0	0	0	0	0	0	0	0	0	0	0	0	0	0	0	0	0	0	0	0	0	0	0	0	0	0	0	0	0	0	0	0	0	0	0	0	0	0	0	0	0	0	0	0	0	0	0	0	0	0	0	0	0	0	0	0	0	0	0	0	0	0	0	0	0	0	0	0	0	0	0	0	0	0	0	0	0	0	0	0	0	0	0	0	0	0	0	0	0	0	0	0	0	0	0	0	0	0	0	0	0	0	0	0	0	0	0	0	0	0	0	0	0	0	0	0	0	0	0	0	0	0	0	0	0	0	0	0	0	0	6.15	0	0	0	0	0	0	0	0	0	0	0	0	0	0	0	0	0	0	0	0	0	0	0	0	0	0	0	0	0	0	0	0	0	0	0	0	0	0	0	0	0	0	0	0	0	0	0	0	0	0	0	0	0	0	0	0	0	0	0	0	0	0	0	0	0	0	0	0	0	0	0	0	0	0	0	0	0	0	0	0	0	0	0	0	0	0	0	0	0	0	0	0	0	0	0	0	0	0	0	0	0	0	0	0	0	0	0	0	0	0	0	0	0	0	0	0	0	0	0	0	0	0	0	0	0	0	0	0	0	0	0	0	0	0	0	0	0	0	0	0	0	0	0	0	0	0	0	0	0	0	0	0	0	0	0	0	0	0	0	0	0	0	0	0	0	0	0	0	0	0	0	0	0	0	0	0	0	0	0	0	0	0	0	0	0	0	0	0	0	0	0	0	0	0	0	6.15	0	0	0	0	0	0	0	0	0	0	0	0	0	0	0	0	0	0	0	0	0	0	0	0	0	0	0	0	0	0	0	0	0	0	0	0	0	0	0	0	0	0	0	0	0	0	0	0	0	0	0	0	0	0	0	0	0	0	0	0	0	0	0	0	0	0	0	0	0	0	0	0	0	0	0	0	0	0	0	0	0	0	0	0	0	0	0	0	0	0	0	0	0	0	0	0	0	0	0	0	0	0	0	0	0	0	0	0	0	0	0	0	0	0	0	0	0	0	0	0	0	0	0	0	0	0	0	0	0	0	0	0	0	0	0	0	0	0	0	0	0	0	0	0	0	0	0	0	0	0	0	0	0	0	0	0	0	0	0	0	0	0	0	0	0	0	0	0	0	0	0	0	0	0	0	0	0	0	0	0	0	0	0	0	0	0	0	0	0	0	0	0	0	0	0	1	0	0	0	0	0	0	0	0	0	0	0	0	0	0	0	0	0	0	0	0	0	0	0	0	0	0	0	0	0	0	0	0	0	0	0	0	0	0	0	0	0	0	0	0	0	0	0	0	0	0	0	0	0	0	0	0	0	0	0	0	0	0	0	0	0	0	0	0	0	0	0	0	0	0	0	0	0	0	0	0	0	0	0	0	0	0	0	0	0	0	0	0	0	0	0	0	0	0	0	0	0	0	0	0	0	0	0	0	0	0	0	0	0	0	0	0	0	0	0	0	0	0	0	0	0	0	0	0	0	0	0	0	0	0	0	0	0	0	0	0	0	0	0	0	0	0	0	0	0	0	0	0	0	0	0	0	0	0	0	0	0	0	0	0	0	0	0	0	0	0	0	0	2.96	4.18	5.15	0.57	0.58	0.58	1.15	4.57	1.19	0.58	4.05	-1.37	0.58	2.24	3.16	4.47	2	3.98	2.32	-2.71	-0.68	-1.85	-3.67	-6.78	0.58	2.58	2.25	-1.96	-2.06	0.58	1.75	-2.87	-0.140000000000001	1.39	-0.529999999999999	-0.69	3.21	1.18	3.76	4.16	2.65	-0.0800000000000001	2.83	4.85	1.12	3.22	1.05	1.27	-1.27	0.359999999999999	0.11	4.44	-1.82	2.96	-0.00999999999999979	1.52	1.82	0.189999999999994	1.49	0.980000000000004	0.58	-0.6	4.96	5.24	0.529999999999998	1.74	-4.19	2.46	-0.0399999999999991	0.119999999999999	-0.460000000000001	6.77	1.14	0.58	0.800000000000001	-4.12	5.67	0.530000000000001	0.960000000000001	1.75	-2.59	0.580000000000002	1.04	0.579999999999998	-1.13999999999999	-5.26	4.96	2.35	0.58	-1.4	2.33	0.579999999999998	0.5	2.09	3.44	1.14	-1.45	-0.970000000000004	-1.21	0.0299999999999976	5.61	2.27	3.23	5.09	0.57	-1.3	0.02	-0.110000000000001	0.43	0.28	2.44	-0.43	3.22	1.05	3.27	-1.77	0.51	0.0899999999999999	0.34	0.710000000000001	-1.86	1.78	-0.98	-1.13	0.579999999999998	6.04999999999999	0.09	0.579999999999998	0.579999999999998	0.579999999999999	-6.33	-0.73	0.579999999999998	6.78	-1.27	-5.72	-2.27	-0.41	3.08	-2.99	0.66	1.47	0.699999999999998	1.44	-0.02	0.53	3.73	-1.7	1.68	3.38	4.26	-0.499999999999999	0	2.41	5.85	-2.45	0.13	4.67	-0.36	0.0099999999999989	0.98	0.77	2.91	1.40999999999999	0.76	5.15	1.41	3.14	-1.82	-0.240000000000001	1.96	-0.81	2.81	3.08	4.03	1.03	-1.36	-1.51	-1.73	-0.299999999999999	3.47	-0.53	0.31	0.58	1.88	3.74	2.99	2.59	0.579999999999998	-0.0500000000000007	5.15	1.09	4.27	1.13	2.02	-0.68	0.211666666666668	2.495	-0.51	0.264	-0.227142857142857	0.578571428571429	0.576666666666668	1.88	2.602	0.334285714285715	1.30714285714286	-1.06375	1.43125	1.16857142857143	0.676666666666668	1.99571428571429	2.32	3.8	3.18142857142857	0.578571428571429	0.786666666666665	0.963749999999999	-0.11142857142857	-2.85266666666667	0.58	0.998571428571429	2.04333333333333	0.738571428571429	-0.0712499999999991	-1.55375	3.82166666666667	-0.148888888888889	0.855882352941176	0.677692307692306	1.41555555555555	-0.1775	1.21928571428571	-0.23	1.15444444444445	2.1575	0.500000000000002	0.997777777777777	-0.69857142857143	3.03230769230769	0.00583333333333158	1.56	0.448333333333334	0.110833333333334	0.385	-0.0024999999999995	-0.19	-0.0149999999999988	0.721250000000001	0.418749999999999	-0.305999999999999	-0.0566666666666666	1.08111111111111	1.15466666666666	-0.225000000000001	-0.731111111111112	1.10142857142857	0.226153846153846	1.19857142857143	0.843750000000002	-1.08454545454546	1.104	-0.318	2.083	-2.6625	-1.09909090909091	0.537142857142861	0.726666666666667	2.04	0.411250000000001	-0.134	-1.98277777777778	0.126249999999999	1.48166666666667	-1.42375	0.485714285714286	0.638333333333332	-0.459	0.38875	3.35125	-0.584666666666664	-2.35166666666667	1.19857142857143	-1.278	0.571666666666667	1.01272727272727	-0.422142857142855	0.409999999999997	-0.645000000000001	0.677500000000002	0.872499999999997	2.20294117647059	1.216	-0.6625	0.987499999999997	0.983750000000001	0.897777777777778	1.60666666666667	0.274374999999999	2.10818181818182	-1.62	-0.216666666666665	0.744166666666666	0.689230769230768	-0.0430000000000001	0.624705882352941	1.33818181818182	-0.303	0.62125	0.0106249999999974	0.0380000000000003	-0.494285714285715	1.05571428571429	1.305	1.594375	2.43692307692308	-0.360000000000001	1.114	0.571428571428572	1.67636363636364	1.15181818181819	3.17176470588235	-0.0600000000000023	1.08	0.0890909090909098	-0.983333333333331	-3.85941176470588	-1.23272727272727	2.17444444444444	1.63454545454545	1.15416666666667	-1.52272727272727	1.113	-0.238	-0.908999999999999	0.318181818181818	0.195714285714287	1.35714285714286	0.315555555555555	0.741111111111111	0.687272727272727	-0.0650000000000013	1.366	-0.363333333333333	1.04	0.00375000000000014	1.375	1.25375	-1.18181818181818	2.01888888888889	0.341111111111113	-0.350000000000001	0.49375	1.327	0.144	-0.328000000000001	2.502	1.15166666666667	2.22666666666667	1.49066666666667	0.778499999999999	1.07	1.41846153846154	1.3875	-0.125555555555556	-0.00818181818181785	1.37888888888889	0.0166666666666675	2.06	2.23	1.31090909090909	-1.237	-0.863333333333333	0.312222222222223	-1.24769230769231	0.91	2.3875	0.232666666666667	-0.893333333333334	0.735555555555557	-0.778823529411765	1.27	1.254	1.38	1.778	0.0478947368421068	1.226	0.833636363636364	1.35277777777778	0.49	0.406874999999999	0.347619047619048	1.46	4.57	5.09	-0.65	-4	0.58	-4	0.58	1.03	-3.04	-3.96	2.11	1.67	5.15	0.58	2.21	2.19	1.7	0.58	-1.17	-1.77635683940025e-15	-0.17	4.71	5.15	4.57	0.33	4.46	0.72	0.44	0.58	0.58	-0.080000000000001	0.99	2.98	0.58	0.58	3.18	0.4	2.01	0.58	0.57	-0.529999999999999	0.58	5.15	4.99	3.49	4.44	-0.22	-0.81	2.59	4.03	4.41	0.139999999999999	-0.34	1.15	-1.69	0.43	2.66	-0.12	1.71	4.38	0.839999999999998	4.96	0.17	0.57	1.03	-0.63	2.82	-3.16	5.06	0.579999999999998	0.66	-1.15	3	3.4	2.68	3.21	-3.03	3.09	0.579999999999998	-5.44	2.29	1.52	3.68	-4.66	-5.26	0.569999999999999	-0.679999999999998	4.29	1.22	1.48	-6.33	2.05	7.48	2.65	0.579999999999998	1.17	-5.4	2.56	4.55	1.73	-1.38	0.840000000000002	0.969999999999999	0.57	3.4	1.01	0.54	-0.13	0.77	-0.0199999999999991	1.05	0.75	-1.44	1.6	-1.32	0.94	0.59	1.96	-0.65	2.31	0.71	-2.53	1.12	0.0399999999999991	5.88	4.26	-1.35	-1.36	0.579999999999998	-2.82	-4.21	0.0399999999999991	2.45	0.56	6.7	0.579999999999998	3.35	-2.88	0.56	3.69	-0.239999999999999	4.52	2.36	0.82	0.370000000000001	4.06	0.8	2.13	4.2	3.55	2.28	-3.38	-1.54	3.62	2.9	-0.59	4.4	-0.14	1.99	0.620000000000001	2.14	-1.75	3.07	-1.14	0.58	4.43	1.08	0.58	-0.0699999999999998	1.1	0.58	-0.81	-1.34	-0.0999999999999996	-0.81	0.0400000000000003	2.02	-1.73	1.63	3.47	-0.44	0.13	0.0899999999999999	2.28	-0.0200000000000005	-3.37	-3.98	0.58	-0.41	0.58	-1.14	4.27	2.3	0.58	-1.07	-0.316666666666666	1.89	1.055	-0.304	-0.894285714285714	-1.77	-0.946666666666665	0.381666666666666	1.904	-0.620000000000001	-2.38285714285714	-0.282500000000001	2.83625	0.800000000000001	0.724444444444444	0.869999999999999	2.948	3.62	0.494285714285715	-0.98	1.82166666666667	1.5725	2.96285714285714	0.209999999999999	2.678	0.0571428571428569	2.11833333333333	1.40285714285714	0.652500000000002	-0.678749999999999	-0.635	-0.00111111111111128	0.521764705882354	0.563076923076922	0.113333333333333	0.482499999999998	1.09071428571428	0.63125	-1.08333333333333	-0.110833333333332	0.264999999999999	0.342222222222222	0.450714285714284	1.22384615384616	0.634166666666665	1.32	1.3725	0.226666666666667	0.329000000000001	2.56	0.37	-0.166250000000001	1.96125	-1.26	-1.18	-0.101111111111111	-0.326666666666667	1.05066666666666	-2.89416666666667	3.73333333333333	1.92571428571429	0.286153846153848	0.572857142857142	0.805	-1.92181818181818	-0.0860000000000003	0.201000000000001	2.494	-2.24416666666667	-0.83	-0.387857142857143	-0.0226666666666695	-0.65	-0.0837500000000002	1.831	0.689444444444444	1.4225	1.34388888888889	-1.58875	0.525714285714287	-1.86	-1.558	-0.68125	2.69375	0.0973333333333315	-2.35166666666667	-1.30571428571429	1.734	0.0216666666666665	0.360909090909091	0.548571428571428	-0.379000000000001	-0.746	-0.180000000000003	-1.38375	1.38999999999999	0.972666666666662	-1.715	0.998749999999998	2.48375	-0.784444444444444	0.255000000000001	-1.345625	1.76090909090909	-0.158333333333333	-0.144166666666667	1.15	1.21846153846154	-0.178	0.948235294117646	0.187272727272727	1.603	0.95875	-0.185625000000002	0.649999999999999	-0.411428571428572	1.63428571428571	1.15875	1.0875	-0.669999999999998	-0.236000000000001	1.022	0.17	1.01454545454546	-1.78818181818182	3.27882352941176	1.41066666666667	-0.288	0.173636363636366	-2.19222222222222	-1.56411764705883	-3.03818181818182	1.17	-0.494545454545452	0.445833333333333	0.643636363636364	0.686999999999998	0.898	-0.931000000000001	-0.123636363636363	2.73857142857143	0.668571428571429	0.396666666666665	0.575555555555555	1.12272727272727	1.50142857142857	1.652	0.997777777777777	1.12428571428571	2.4475	1.07125	0.959999999999999	-1.25181818181818	-0.350000000000001	1.25111111111111	0.868461538461538	-0.3325	0.782999999999999	-0.246999999999999	-0.286999999999999	2.23	2.11	-1.155	1.828	0.9015	0.946	1.91230769230769	0.0587499999999999	1.04222222222222	-0.14909090909091	1.39722222222222	0.108888888888888	0.00636363636363768	0.0209090909090932	-1.31909090909091	-1.581	-0.86	0.33111111111111	-0.973846153846154	1.49285714285714	2.3875	-0.439333333333334	-0.924999999999999	-0.357777777777779	-0.237058823529411	2.31	0.174999999999999	-1.05125	1.786	-0.119473684210526	0.887	0.210909090909091	1.36833333333333	-0.374545454545453	-0.00187500000000007	0.458571428571428	1.46	4.18	5.09	-0.65	-4	0.58	0.580000000000001	4.57	1.03	-3.04	-2.81	-1.37	1.67	5.07	0.58	3.86	2	3.18	2.32	-1.17	-1.77635683940025e-15	-0.17	-2.21	1.63	4.57	2.58	2.49	0.72	-0.41	0.58	1.75	-2.87	0.61	1.44	-0.529999999999999	0.58	3.21	0.4	2.33	3.65	0.57	-0.0800000000000001	0.909999999999998	5.15	4.99	3.49	1.05	-0.109999999999999	-0.81	0.359999999999999	0.92	4.41	-0.220000000000001	-0.1	1.15	-0.289999999999999	0.43	2.66	-0.12	1.64	0.58	-0.6	4.96	0.17	0.57	1.03	-3.26	2.82	-0.0399999999999991	5.06	-0.460000000000001	6.77	-1.15	3	1.06	-4.12	3.21	0.530000000000001	3.09	1.75	-5.44	2.29	1.04	0.579999999999998	-4.66	-5.26	0.569999999999999	1.14	0.58	1.22	1.48	-6.33	2.05	7.48	2.65	0.579999999999998	-1.45	-5.4	0.829999999999998	0.0299999999999976	1.73	-1.38	0.840000000000002	4.01	0.57	-1.3	0.02	0.54	-0.13	0.77	2.44	1.05	1.2	-1.44	3.27	-1.77	0.94	0.59	0.34	0.710000000000001	-1.29	0.71	-0.98	1.12	0.0399999999999991	5.88	0.09	-1.35	-1.36	0.579999999999999	-6.33	-1.68	0.579999999999998	2.45	-1.27	-2.81	0.579999999999998	1.66	3.08	0.56	0.77	0.840000000000002	3.02	1.44	0.82	0.53	4.06	-1.7	1.68	3.38	3.55	-0.0800000000000001	-3.27	-1.54	3.62	2.9	0.13	4.67	-0.14	0.709999999999999	0.660000000000002	2.14	0.4	3.07	0.76	5.15	4.43	1.08	-1.82	-0.0699999999999998	1.96	-0.81	1.17	0.609999999999999	-0.0999999999999996	0.82	-1.36	2.02	-1.73	1.63	3.47	-0.44	0.13	0.0899999999999999	2.28	-0.0200000000000005	-3.37	-3.98	0.579999999999998	-0.0500000000000007	4.67	-1.14	4.27	2.3	0.58	-1.07	-0.0525000000000002	2.1925	0.272500000000001	-0.0199999999999996	-0.560714285714285	-0.595714285714285	-0.184999999999999	1.13083333333333	2.253	-0.142857142857142	-0.537857142857144	-0.673125000000001	2.13375	0.984285714285713	0.700555555555557	1.43285714285714	2.634	3.71	1.83785714285714	-0.200714285714286	1.30416666666667	1.268125	1.42571428571429	-1.26757575757576	1.629	0.527857142857142	2.08083333333333	1.07071428571429	0.290625000000002	-1.11625	1.59333333333333	-0.0749999999999993	0.688823529411764	0.620384615384616	0.764444444444445	0.1525	1.155	0.200625	0.0355555555555558	1.02333333333333	0.3825	0.669999999999998	-0.123928571428571	2.12807692307693	0.32	1.44	0.910416666666666	0.168749999999999	0.356999999999999	1.27875	0.0899999999999999	-0.0906249999999993	1.34125	-0.420625	-0.743	-0.0788888888888888	0.377222222222223	1.10266666666667	-1.55958333333334	1.50111111111111	1.51357142857143	0.256153846153845	0.885714285714286	0.824375	-1.50318181818182	0.508999999999999	-0.0584999999999987	2.2885	-2.45333333333333	-0.964545454545455	0.0746428571428552	0.352	0.695	0.16375	0.848499999999998	-0.646666666666668	0.774374999999999	1.41277777777778	-1.50625	0.505714285714287	-0.610833333333334	-1.0085	-0.146250000000002	3.0225	-0.243666666666662	-2.35166666666667	-0.0535714285714288	0.227999999999998	0.296666666666667	0.686818181818182	0.0632142857142881	0.0154999999999959	-0.695500000000001	0.248749999999998	-0.255625	1.79647058823528	1.09433333333333	-1.18875	0.993124999999999	1.73375	0.0566666666666666	0.930833333333332	-0.535625	1.93454545454545	-0.889166666666666	-0.18041666666667	0.947083333333333	0.953846153846154	-0.1105	0.786470588235294	0.762727272727273	0.65	0.789999999999999	-0.0874999999999986	0.344	-0.452857142857143	1.345	1.231875	1.3409375	0.883461538461539	-0.298	1.068	0.370714285714286	1.34545454545455	-0.318181818181817	3.22529411764705	0.675333333333331	0.396000000000001	0.131363636363638	-1.58777777777778	-2.71176470588235	-2.13545454545454	1.67222222222222	0.569999999999997	0.800000000000001	-0.439545454545453	0.899999999999999	0.33	-0.92	0.0972727272727276	1.46714285714286	1.01285714285714	0.35611111111111	0.658333333333333	0.904999999999999	0.718214285714286	1.509	0.317222222222222	1.08214285714286	1.225625	1.223125	1.106875	-1.21681818181818	0.834444444444445	0.796111111111111	0.259230769230768	0.0806249999999995	1.055	-0.0514999999999999	-0.307499999999999	2.366	1.63083333333333	0.535833333333333	1.65933333333333	0.84	1.008	1.66538461538461	0.723125	0.458333333333332	-0.0786363636363632	1.38805555555555	0.0627777777777787	1.03318181818182	1.12545454545455	-0.00409090909090892	-1.409	-0.861666666666666	0.321666666666667	-1.11076923076923	1.20142857142857	2.3875	-0.103333333333333	-0.909166666666667	0.18888888888889	-0.507941176470588	1.79	0.714500000000001	0.164375	1.782	-0.0357894736842077	1.0565	0.522272727272728	1.36055555555556	0.0577272727272735	0.202500000000001	0.403095238095238
chrIX_336289_A_G_-	YIL009C-A_5UTR_0_21	FALSE	-0.0278774092755159	TSS	TRUE	TRUE	FALSE	FALSE	FALSE	FALSE	TRUE	TRUE	-0.496748235625103	2	80	1	0	-1	0	1	0	0	0	0.421052631578947	1.01587301587302	5.72604494349937	NA	NA	6	898	126	35	77	1.33	0	0.38	0.62	0	0	0	0	0	0	0	0	0	0	0	0	0	0	0	0	0	0	0	0	0	0	0	0	0	0	0	0	0	0	0	0	0	0	0	0	0	0	0	0	0	0	0	0	0	0	0	0	0	0	0	0	0	0	0	0	0	0	0	0	0	0	0	0	0	0	0	0	0	0	0	0	0	0	0	0	0	0	0	0	0	0	0	0	0	0	0	0	0	0	0	0	0	0	0	0	0	0	0	0	0	0	0	0	0	0	0	0	0	0	0	0	0	0	0	0	0	0	0	0	0	0	0	0	0	0	0	0	0	0	0	0	0	0	0	0	0	0	0	0	0	0	0	0	0	0	0	0	0	0	0	0	0	0	0	0	0	0	0	0	0	0	0	0	0	0	0	0	0	0	0	0	0	0	0	0	0	0	0	0	0	0	0	0	0	0	0	0	0	0	0	0	0	0	0	0	0	0	0	0	0	0	0	0	0	0	0	0	0	0	0	0	0	0	0	0	0	0	0	0	0	0	0	0	0	0	0	0	0	0	0	0	0	0	0	0	0	0	0	0	0	0	0	0	0	0	0	0	0	0	0	0	0	0	0	0	0	0	0	0	0	0	0	0	0	0	0	0	0	0	0	0	0	0	0	0	0	0	0	0	0	0	0	0	0	0	0	0	0	0	0	0	0	0	0	0	0	0	0	0	0	0	0	0	0	0	0	0	0	0	0	0	0	0	0	0	0	0	0	0	0	0	0	0	0	0	0	0	0	0	0	0	0	0	0	0	0	0	0	0	0	0	0	0	0	0	0	0	0	0	0	0	0	0	0	0	0	0	0	0	0	0	0	0	0	0	0	0	0	0	0	0	0	0	0	0	0	0	0	0	0	0	0	0	0	0	0	0	0	0	0	0	0	0	0	0	0	0	0	0	0	0	0	0	0	0	0	0	0	0	0	0	0	0	0	0	0	0	0	0	0	0	0	0	0	0	0	0	0	0	0	0	0	0	0	0	0	0	0	0	0	0	0	0	0	0	0	0	0	0	0	0	0	0	0	0	0	0	0	0	0	0	0	0	0	0	0	0	0	0	0	0	0	0	0	0	0	0	0	0	0	0	0	0	0	0	0	0	0	0	0	0	0	0	0	0	0	0	0	0	0	0	0	0	0	0	0	0	0	0	0	0	0	0	0	0	0	0	0	0	0	0	0	0	0	0	0	0	0	0	0	0	0	0	0	0	0	0	0	0	0	0	0	0	0	0	0	0	0	0	0	0	0	0	0	0	0	0	0	0	0	0	0	0	0	0	0	0	0	0	0	0	0	0	0	0	0	0	0	0	0	0	0	0	0	0	0	0	0	0	0	0	0	0	0	0	0	0	0	0	0	0	0	0	0	0	0	0	0	0	0	0	0	0	0	0	0	0	0	0	0	0	0	0	0	0	0	0	0	0	0	0	0	0	0	0	0	0	0	0	0	0	0	0	0	0	0	0	0	0	0	0	0	0	0	0	0	0	0	0	0	0	0	0	0	0	0	0	0	0	0	0	0	0	0	0	0	0	0	0	0	0	0	0	0	0	0	0	0	0	0	0	0	0	0	0	0	0	0	0	0	0	0	0	0	0	0	0	0	0	0	0	0	0	0	0	0	0	0	0	0	0	0	0	0	0	0	0	0	0	0	0	0	0	0	0	0	0	0	0	0	0	0	0	0	0	0	0	0	0	0	0	0	0	0	0	0	0	0	0	0	0	0	0	0	0	0	0	0	0	0	0	0	0	0	0	0	0	0	0	0	0	0	0	0	0	0	0	0	0	0	0	0	0	0	0	0	0	0	0	0	0	0	0	0	0	0	0	0	0	0	0	0	0	0	0	0	0	0	0	0	0	0	0	0	0	0	0	0	0	0	0	0	0	0	0	0	0	0	0	0	0	0	0	0	0	0	0	0	0	0	0	0	0	0	0	0	0	0	0	0	0	0	0	0	0	0	0	0	0	0	0	0	0	0	0	0	0	0	0	0	0	0	0	0	0	0	0	0	0	0	0	0	0	0	0	0	0	0	0	0	0	0	0	0	0	0	0	0	0	0	0	0	0	0	0	0	0	0	0	0	0	0	0	0	0	0	0	0	0	0	0	0	0	0	0	0	0	0	0	0	0	0	0	0	0	0	0	0	0	0	0	0	0	0	0	0	0	0	0	0	0	0	0	0	0	0	0	0	0	0	0	0	0	0	0	0	0	0	0	0	0	0	0	0	0	0	0	0	0	0	0	0	0	0	0	0	0	0	0	0	0	0	0	0	0	0	0	0	0	0	0	0	0	0	0	0	0	0	0	0	0	0	0	0	0	0	0	0	0	0	0	0	0	0	0	0	0	0	0	0	0	0	0	0	0	0	0	0	0	0	0	0	0	0	0	0	0	0	0	0	0	0	0	0	0	0	0	0	0	0	0	0	0	0	0	0	0	0	0	0	0	0	0	0	0	0	0	0	0	0	0	0	0	0	0	0	0	0	0	0	0	0	0	0	0	0	0	0	0	0	0	0	0	0	0	0	0	0	0	0	0	0	0	0	0	0	0	0	0	0	0	0	0	0	0	0	0	0	0	0	0	0	0	0	0	0	0	0	0	0	0	0	0	0	0	0	0	0	0	0	0	0	0	0	0	0	0	0	0	0	0	0	0	0	0	0	0	0	0	0	0	0	0	0	0	0	0	0	0	0	0	0	0	0	0	0	0	0	0	0	0	0	0	0	0	0	0	0	0	0	0	0	0	0	0	0	0	0	0	0	0	0	0	0	0	0	0	0	0	0	0	0	0	0	0	0	0	0	0	0	0	0	0	0	0	0	0	0	0	0	0	0	0	0	0	0	0	0	0	0	0	0	0	0	0	0	0	0	0	0	0	0	0	0	0	0	0	0	0	0	0	0	0	0	0	0	0	0	0	0	0	0	0	0	0	0	0	0	0	0	0	0	0	0	0	0	0	0	0	0	0	0	0	0	0	0	0	0	0	0	0	0	0	0	0	0	0	0	0	0	0	0	0	0	0	0	0	0	0	0	0	0	0	0	0	0	0	0	0	0	0	0	0	0	0	0	0	0	0	0	0	0	0	0	0	0	0	0	0	0	0	0	0	0	0	0	0	0	0	0	0	0	0	0	0	0	0	0	0	0	0	0	0	0	0	0	0	0	0	0	0	0	0	0	0	0	0	0	0	0	0	0	0	0	0	0	0	0	0	0	0	0	0	0	0	0	0	0	0	0	0	0	0	0	0	0	0	0	0	0	0	0	0	0	0	0	0	0	0	0	0	0	0	0	0	0	0	0	0	0	0	0	0	0	0	0	0	0	0	0	0	0	0	0	0	0	0	0	0	0	0	0	0	0	0	0	0	0	0	0	0	0	0	0	0	0	0	0	0	0	0	0	0	0	0	0	0	0	0	0	0	0	0	0	0	0	0	0	0	0	0	0	0	0	0	0	0	0	0	0	0	0	0	0	0	0	0	0	0	0	0	0	0	0	0	0	0	0	0	0	0	0	0	0	0	0	0	0	0	0	0	0	0	0	0	0	0	0	0	0	0	0	0	0	0	0	0	0	0	0	0	0	0	0	0	0	0	0	0	0	0	0	0	0	0	0	0	0	0	0	0	0	0	0	0	0	0	0	0	0	0	0	0	0	0	0	0	0	0	0	0	0	0	0	0	0	0	0	0	0	0	0	0	0	0	0	0	0	0	0	0	0	0	0	0	0	0	0	0	0	0	0	0	0	0	0	0	0	0	0	0	0	0	0	0	0	0	0	0	0	0	0	0	0	0	0	0	0	0	0	0	0	0	0	0	0	0	0	0	0	0	0	0	0	0	0	0	0	0	0	0	0	0	0	0	0	0	0	0	0	0	0	0	0	0	0	0	0	0	0	0	0	0	0	0	0	0	0	0	0	0	0	0	0	0	0	0	0	0	0	0	0	0	0	0	0	0	0	0	0	0	0	0	0	0	0	0	0	0	0	0	0	0	-4	5.15	-0.00999999999999979	3.12	0.58	-0.14	-0.0100000000000007	1.28	5.15	4.19	-0.39	-2.19	4.96	5.15	2.06	5.15	0.58	2.66	5.15	0.58	-1.11	0.270000000000001	-3.42	1.8	0.58	0.229999999999999	5.15	5.15	5.15	-3.89	5.15	0.83	0.530000000000001	5.15	2	-1.62	-1.02	-1.2	0.76	2.59	3.82	0.600000000000001	-0.0199999999999996	1.43	3.34	0.72	-4	-3.35	0.31	0.76	1.04	-0.35	1.35	0.57	0.57	-0.9	2.52	1.26	-4.06	0.91	1.16	0.81	0.00999999999999979	0.73	-0.200000000000002	0.88	-1.06	2.05	-5.71	-3.39	6.41	-0.58	2.37	0.52	3.8	0.240000000000002	2.37	-3.16	-0.68	4.68	4.32	-3.92	2.59	5.37	0.91	-6.32	0.569999999999999	0.579999999999998	0.57	2.49	2.33	1.38	0.28	-0.12	-0.94	3.00000000000001	-0.710000000000001	1.01	4.05	0.199999999999999	1.31	0.569999999999999	3.5	2.79	-3.81	7.18	-0.22	3.15	-1.68	2.99	1.47	-0.96	3.72	-0.389999999999999	-0.23	-2.95	-0.330000000000001	-0.0800000000000001	3.06	3.74	-1.89	0.23	-0.47	-3.22	1.83	0.57	-0.0700000000000003	1.31	-0.280000000000001	-6.33	-6.02	2.96	4.86	4.53	-4.94	2.43	7.48	0.00999999999999979	-4.23	2.89	-0.34	3.74	-0.480000000000002	4.01	1.04	-1.72	1.76	-1.19	0.98	-1.57	4.57	2.53	-3.57	3.66	-1	0.0700000000000003	-0.270000000000002	3.12	2.29	-3.04	3.41	0.88	3.7	2.87	0.77	-1.01	3.3	0.21	1.49	-1.22	2.34	1.86	-0.219999999999999	0.75	2.72	-3.19	-1.19	5.15	-1.93	5.15	-3.81	0.570000000000001	-2.03	-3.3	-1.06	0.9	3.38	3.31	2.3	-2.29	0.0800000000000001	3.46	1.69	2.59	1.6	-0.68	0.211666666666668	2.495	-0.51	0.263999999999999	-0.227142857142857	0.578571428571429	0.576666666666666	1.88	2.602	0.334285714285715	1.30714285714286	-1.06375	1.43125	1.16857142857143	0.676666666666666	1.99571428571429	2.32	3.8	3.18142857142857	0.578571428571427	0.786666666666667	0.963750000000001	-0.11142857142857	0.113333333333333	0.58	0.998571428571429	2.04333333333333	0.738571428571428	-0.0712500000000009	-1.55375	3.82166666666667	-0.148888888888889	0.855882352941176	0.677692307692309	1.41555555555555	-0.177500000000002	1.21928571428571	-0.23	1.15444444444444	2.1575	0.5	0.997777777777777	-0.698571428571427	3.03230769230769	0.00583333333333158	1.56	0.448333333333331	0.110833333333334	0.385	-0.0024999999999995	-0.19	-0.0150000000000006	0.72125	0.41875	-0.305999999999999	-0.0566666666666684	1.08111111111111	1.15466666666666	-0.225000000000001	-0.731111111111112	1.10142857142857	0.226153846153846	1.19857142857143	0.843749999999999	-1.08454545454546	1.104	-0.318	2.083	-2.6625	-1.09909090909091	0.537142857142854	0.726666666666667	2.04	0.411249999999999	-0.133999999999997	-1.98277777777778	0.126249999999999	1.48166666666667	-1.42375	0.485714285714284	0.638333333333334	-0.459000000000003	0.388749999999998	3.35125	-0.584666666666667	-2.35166666666667	1.19857142857143	-1.278	0.571666666666666	1.01272727272727	-0.422142857142855	0.41	-0.645	0.6775	0.872499999999999	2.20294117647058	1.216	-0.662500000000001	0.987500000000001	0.983750000000001	0.897777777777776	1.60666666666667	0.274375000000003	2.10818181818182	-1.62	-0.216666666666665	0.744166666666667	0.689230769230768	-0.0430000000000001	0.624705882352941	1.33818181818182	-0.303	0.62125	0.010625000000001	0.0380000000000003	-0.494285714285715	1.05571428571429	1.305	1.594375	2.43692307692308	-0.360000000000001	1.114	0.571428571428571	1.67636363636364	1.15181818181818	3.17176470588235	-0.0599999999999987	1.08	0.0890909090909098	-0.983333333333338	-3.85941176470588	-1.23272727272727	2.17444444444444	1.63454545454545	1.15416666666667	-1.52272727272727	1.113	-0.238	-0.908999999999999	0.318181818181818	0.195714285714287	1.35714285714286	0.315555555555555	0.741111111111111	0.687272727272727	-0.0650000000000013	1.366	-0.363333333333333	1.04	0.00374999999999837	1.375	1.25375	-1.18181818181818	2.01888888888889	0.341111111111109	-0.350000000000001	0.49375	1.327	0.144	-0.328000000000001	2.502	1.15166666666667	2.22666666666667	1.49066666666667	0.778499999999999	1.07	1.41846153846154	1.3875	-0.125555555555556	-0.00818181818181785	1.37888888888889	0.0166666666666675	2.06	2.23	1.31090909090909	-1.237	-0.863333333333334	0.312222222222223	-1.24769230769231	0.91	2.3875	0.232666666666667	-0.893333333333333	0.735555555555555	-0.778823529411763	1.27	1.254	1.38	1.778	0.0478947368421032	1.226	0.833636363636362	1.35277777777778	0.49	0.406875000000001	0.347619047619047	-4	5.15	0.58	-1.4	5.15	-0.0100000000000016	-3.41	-0.609999999999999	5.09	2.74	-4	-2	4.76	-0.199999999999999	4.07	5.11	0.58	3.29	1.16	0.58	-3.42	-1.02	5.15	-1.63	1.36	0.58	5.15	-0.399999999999999	3.71	-4	-1.59	0.26	0.58	3.28	-0.260000000000002	-1.5	4.09	-2.26	-1.49	1.02	-0.630000000000001	0.14	1.64	0.579999999999998	3.79	-0.0899999999999999	0.58	-1.06	-0.24	5.15	0.98	-0.4	5.13	-1.38	0	3.74	-1.01	1.98999999999999	0.98	6.35	4.28	0.7	-3.81	2.05	4.1	-0.280000000000001	3.67	1.28	-6.19	0.459999999999999	-1.73	-0.99	-2.9	0.58	1.34	-0.539999999999998	0.979999999999999	6.46	-0.709999999999999	1.51	-4.02	0.579999999999998	-5.48	-6.33	2.03	-6.32	-3.7	4.6	1.15	-0.56	4.13	4.47	-3.75	-4.83	-1.14	1.72999999999998	-5.44	-3.78	2.86	2.92	-0.590000000000002	0.579999999999998	1.32	1.86	-3.23	1.27	-0.0899999999999999	2.97	-0.96	0.0900000000000003	1.39	3.04	2.23	0.75	1.15	-2.74	3.3	1.34	-0.52	-0.549999999999999	-3.9	-0.25	-2.53	0.77	-5.52	1.43	2.94	-1.38	-2.43	-6.33	-0.270000000000001	0.57	7.48	5.61	-1.49	-4.94	6.01	0.58	-4.36	2.21	1.82	4.33	-0.53	2.36	0.0199999999999996	5.86	0.350000000000001	2.32	1.16	2.02	2.15	0.15	-3.4	1.5	1.7	2.94	-0.21	2.48	0.21	-3.72	0.79	2.84	-0.220000000000001	0.0399999999999991	1.34	0.919999999999999	5.12	0.58	3.02	-1.22	1.15	-1.5	-0.18	-0.74	-2.76	-2.05	-0.98	2.53	-3.41	3.03	-3.81	-0.199999999999999	-2.49	-0.44	0.359999999999999	1.44	5.15	-2.63	3.36	2.02	0.879999999999999	4.15	1.35	-3.99	-2.04	-0.91	-0.316666666666666	1.89	1.055	-0.304	-0.894285714285715	-1.77	-0.946666666666667	0.381666666666666	1.904	-0.619999999999999	-2.38285714285714	-0.282500000000001	2.83625	0.799999999999999	0.724444444444444	0.869999999999999	2.948	3.62	0.494285714285715	-0.98	1.82166666666667	1.5725	2.96285714285714	0.209999999999999	2.678	0.0571428571428569	2.11833333333333	1.40285714285714	0.6525	-0.678750000000001	-0.635000000000002	-0.00111111111111128	0.521764705882351	0.563076923076924	0.113333333333333	0.482499999999998	1.09071428571428	0.63125	-1.08333333333333	-0.110833333333332	0.265000000000001	0.342222222222222	0.450714285714284	1.22384615384615	0.634166666666667	1.32	1.3725	0.226666666666667	0.329000000000001	2.56	0.37	-0.166250000000002	1.96125	-1.26	-1.18	-0.101111111111111	-0.326666666666666	1.05066666666667	-2.89416666666667	3.73333333333333	1.92571428571429	0.286153846153846	0.572857142857142	0.805000000000001	-1.92181818181818	-0.0860000000000003	0.200999999999999	2.494	-2.24416666666667	-0.829999999999998	-0.387857142857143	-0.0226666666666659	-0.65	-0.0837500000000002	1.831	0.689444444444444	1.4225	1.34388888888889	-1.58875	0.525714285714285	-1.86	-1.558	-0.681249999999999	2.69375	0.0973333333333386	-2.35166666666666	-1.30571428571428	1.734	0.0216666666666665	0.360909090909093	0.548571428571428	-0.379000000000001	-0.746000000000002	-0.18	-1.38375	1.39	0.972666666666669	-1.715	0.998749999999998	2.48375	-0.784444444444446	0.254999999999999	-1.345625	1.76090909090909	-0.158333333333335	-0.144166666666667	1.15	1.21846153846154	-0.178	0.948235294117647	0.187272727272728	1.603	0.95875	-0.185625000000002	0.649999999999999	-0.411428571428572	1.63428571428571	1.15875	1.0875	-0.669999999999998	-0.236000000000001	1.022	0.170000000000001	1.01454545454545	-1.78818181818182	3.27882352941176	1.41066666666666	-0.288	0.173636363636362	-2.19222222222222	-1.56411764705883	-3.03818181818182	1.17	-0.494545454545456	0.445833333333333	0.643636363636364	0.686999999999998	0.898000000000001	-0.930999999999997	-0.123636363636363	2.73857142857143	0.668571428571427	0.396666666666667	0.575555555555555	1.12272727272727	1.50142857142857	1.652	0.997777777777778	1.12428571428572	2.4475	1.07125	0.959999999999999	-1.25181818181818	-0.35	1.25111111111111	0.868461538461538	-0.3325	0.782999999999999	-0.247	-0.286999999999999	2.23	2.11	-1.155	1.828	0.9015	0.946	1.91230769230769	0.0587499999999999	1.04222222222222	-0.149090909090908	1.39722222222222	0.10888888888889	0.00636363636363768	0.0209090909090897	-1.31909090909091	-1.581	-0.86	0.331111111111111	-0.973846153846153	1.49285714285715	2.3875	-0.439333333333334	-0.925000000000001	-0.357777777777779	-0.237058823529411	2.31	0.175000000000001	-1.05125	1.786	-0.119473684210526	0.886999999999999	0.210909090909091	1.36833333333333	-0.374545454545455	-0.00187499999999829	0.458571428571426	-4	5.15	0.58	1	0.58	-0.14	-0.0100000000000007	-0.4	5.15	4.19	-0.39	-2	4.76	5.15	2.06	5.15	0.58	2.66	5.15	0.58	-3.42	-0.86	5.15	-1.63	0.58	0.58	5.15	2.33	4.15	-4	5.15	0.83	0.530000000000001	4.56	2	-1.5	-1.02	-1.2	0.76	2.59	3.82	0.14	-0.0199999999999996	1.43	3.75	-0.0899999999999999	0.58	-1.06	0.31	5.15	0.98	-0.35	2.94	0.57	0.56	0.370000000000001	2.52	1.98999999999999	-4.06	5.63	1.16	0.7	-3.81	0.73	4.1	0.88	3.56	1.28	-6.19	-3.39	-1.64	-0.58	2.37	0.52	3.34	-0.539999999999998	1.11	0.920000000000002	-0.68	1.51	4.32	-2.46	1.72	-6.12	0.91	-6.32	0.569999999999999	4.6	0.57	2.49	4.13	4.47	0.28	-0.12	-1.14	3.00000000000001	-0.710000000000001	1.01	2.86	0.800000000000001	1.31	0.569999999999999	3.5	2.62	-3.23	1.27	-0.0899999999999999	2.97	-1.68	2.99	1.47	3.04	2.23	-0.389999999999999	1.15	-2.74	2.35	-0.0800000000000001	3.06	3.74	-3.9	0.23	-1.61	-1.7	1.83	1.43	2.94	1.31	-0.280000000000001	-6.33	-0.270000000000001	2.96	4.86	4.53	-1.49	-4.94	7.48	0.58	-4.23	2.89	1.82	3.74	-0.53	2.36	0.0199999999999996	5.86	1.76	2.32	0.98	2.02	4.57	1.16	-3.55	3.66	1.7	2.94	-0.21	3.12	2.29	-3.72	2.92	1.71	3.7	0.0399999999999991	1.34	-1.01	3.3	0.21	3.02	-1.22	2.34	-1.32	-0.219999999999999	0.75	2.72	-2.05	-0.98	5.15	-1.93	4.71	-3.81	0.570000000000001	-2.08	-3.3	0.359999999999999	1.44	3.38	3.31	3.36	-2.29	0.0800000000000001	3.46	1.35	2.48	1.12	-0.68	-0.0525000000000002	2.1925	0.272499999999999	-0.0200000000000005	-0.560714285714287	-0.595714285714285	-0.185	1.13083333333333	2.253	-0.142857142857142	-0.537857142857143	-0.673125000000001	2.13375	0.984285714285715	0.700555555555555	1.43285714285714	2.634	3.71	1.83785714285714	-0.200714285714286	1.30416666666667	1.268125	1.42571428571429	0.161666666666667	1.629	0.527857142857142	2.08083333333333	1.07071428571429	0.290625	-1.11625	1.59333333333333	-0.0750000000000011	0.688823529411764	0.620384615384616	0.764444444444445	0.1525	1.155	0.200625	0.0355555555555558	1.02333333333333	0.3825	0.669999999999998	-0.123928571428571	2.12807692307692	0.32	1.44	0.910416666666666	0.168749999999999	0.356999999999999	1.27875	0.0899999999999999	-0.0906250000000002	1.34125	-0.420625	-0.742999999999999	-0.0788888888888888	0.377222222222223	1.10266666666666	-1.55958333333333	1.50111111111111	1.51357142857143	0.256153846153847	0.885714285714286	0.824375	-1.50318181818182	0.508999999999999	-0.0585000000000004	2.2885	-2.45333333333333	-0.964545454545455	0.0746428571428552	0.352	0.695	0.16375	0.848500000000001	-0.646666666666668	0.774374999999999	1.41277777777778	-1.50625	0.505714285714285	-0.610833333333334	-1.0085	-0.14625	3.0225	-0.24366666666667	-2.35166666666666	-0.0535714285714288	0.227999999999998	0.296666666666667	0.686818181818181	0.0632142857142863	0.0154999999999994	-0.695500000000001	0.248749999999998	-0.255625	1.79647058823529	1.09433333333333	-1.18875	0.993125000000003	1.73375	0.0566666666666666	0.930833333333332	-0.535625	1.93454545454546	-0.889166666666668	-0.180416666666666	0.947083333333333	0.953846153846154	-0.1105	0.786470588235294	0.762727272727273	0.65	0.789999999999999	-0.0874999999999986	0.343999999999999	-0.452857142857143	1.345	1.231875	1.3409375	0.883461538461539	-0.298	1.068	0.370714285714286	1.34545454545455	-0.31818181818182	3.22529411764706	0.675333333333334	0.396000000000001	0.131363636363638	-1.58777777777778	-2.71176470588235	-2.13545454545454	1.67222222222222	0.57	0.800000000000001	-0.439545454545456	0.900000000000002	0.33	-0.919999999999998	0.0972727272727258	1.46714285714286	1.01285714285714	0.356111111111112	0.658333333333333	0.904999999999999	0.718214285714282	1.509	0.317222222222222	1.08214285714286	1.225625	1.223125	1.106875	-1.21681818181818	0.834444444444445	0.796111111111109	0.259230769230768	0.0806249999999995	1.055	-0.0515000000000008	-0.307500000000001	2.366	1.63083333333333	0.535833333333334	1.65933333333333	0.84	1.008	1.66538461538461	0.723125	0.458333333333334	-0.0786363636363632	1.38805555555555	0.0627777777777769	1.03318181818182	1.12545454545455	-0.00409090909090892	-1.409	-0.861666666666667	0.321666666666667	-1.11076923076923	1.20142857142857	2.3875	-0.103333333333332	-0.909166666666668	0.188888888888888	-0.507941176470588	1.79	0.714499999999999	0.164375000000001	1.782	-0.0357894736842077	1.0565	0.522272727272727	1.36055555555556	0.0577272727272717	0.202500000000001	0.403095238095238
chrIX_336340_T_TA_-	YIL009C-A_5UTR_0_12	NA	0.13234835428238	TSS	FALSE	TRUE	FALSE	FALSE	FALSE	FALSE	TRUE	NA	-0.415333854365675	2	29	1	1	1	0	0	0	0	0	0.411764705882353	0.993464052287582	5.72604494349937	NA	NA	6	898	126	35	128	1.33	0.0551181	0.453	NA	0	0	0	0	0	0	0	0	0	0	0	0	0	0	0	0	0	0	0	0	0	0	0	0	0	0	0	0	0	0	0	0	0	0	0	0	0	0	0	0	0	0	0	0	0	0	0	0	0	0	0	0	0	0	0	0	0	0	0	0	0	0	0	0	0	0	0	0	0	0	0	0	0	0	0	0	0	0	0	0	0	0	0	0	0	0	0	0	0	0	0	0	0	0	0	0	0	0	0	0	0	0	0	0	0	0	0	0	0	0	0	0	0	0	0	0	0	0	0	0	0	0	0	0	0	0	0	0	0	0	0	0	0	0	0	0	0	0	0	0	0	0	0	0	0	0	0	0	0	0	0	0	0	0	0	0	0	0	0	0	0	0	0	0	0	0	0	0	0	0	0	0	0	0	0	0	0	0	0	0	0	0	0	0	0	0	0	0	0	0	0	0	0	0	0	0	0	0	0	0	0	0	0	0	0	0	0	0	0	0	0	0	0	0	0	0	0	0	0	0	0	0	0	0	0	0	0	0	0	0	0	0	0	0	0	0	0	0	0	0	0	0	0	0	0	0	0	0	0	0	0	0	0	0	0	0	0	0	0	0	0	0	0	0	0	0	0	0	0	0	0	0	0	0	0	0	0	0	0	0	0	0	0	0	0	0	0	0	0	0	0	0	0	0	0	0	0	0	0	0	0	0	0	0	0	0	0	0	0	0	0	0	0	0	0	0	0	0	0	0	0	0	0	0	0	0	0	0	0	0	0	0	0	0	0	0	0	0	0	0	0	0	0	0	0	0	0	0	0	0	0	0	0	0	0	0	0	0	0	0	0	0	0	0	0	0	0	0	0	0	0	0	0	0	0	0	0	0	0	0	0	0	0	0	0	0	0	0	0	0	0	0	0	0	0	0	0	0	0	0	0	0	0	0	0	0	0	0	0	0	0	0	0	0	0	0	0	0	0	0	0	0	0	0	0	0	0	0	0	0	0	0	0	0	0	0	0	0	0	0	0	0	0	0	0	0	0	0	0	0	0	0	0	0	0	0	0	0	0	0	0	0	0	0	0	0	0	0	0	0	0	0	0	0	0	0	0	0	0	0	0	0	0	0	0	0	0	0	0	0	0	0	0	0	0	0	0	0	0	0	0	0	0	0	0	0	0	0	0	0	0	0	0	0	0	0	0	0	0	0	0	0	0	0	0	0	0	0	0	0	0	0	0	0	0	0	0	0	0	0	0	0	0	0	0	0	0	0	0	0	0	0	0	0	0	0	0	0	0	0	0	0	0	0	0	0	0	0	0	0	0	0	0	0	0	0	0	0	0	0	0	0	0	0	0	0	0	0	0	0	0	0	0	0	0	0	0	0	0	0	0	0	0	0	0	0	0	0	0	0	0	0	0	0	0	0	0	0	0	0	0	0	0	0	0	0	0	0	0	0	0	0	0	0	0	0	0	0	0	0	0	0	0	0	0	0	0	0	0	0	0	0	0	0	0	0	0	0	0	0	0	0	0	0	0	0	0	0	0	0	0	0	0	0	0	0	0	0	0	0	0	0	0	0	0	0	0	0	0	0	0	0	0	0	0	0	0	0	0	0	0	0	0	0	0	0	0	0	0	0	0	0	0	0	0	0	0	0	0	0	0	0	0	0	0	0	0	0	0	0	0	0	0	0	0	0	0	0	0	0	0	0	0	0	0	0	0	0	0	0	0	0	0	0	0	0	0	0	0	0	0	0	0	0	0	0	0	0	0	0	0	0	0	0	0	0	0	0	0	0	0	0	0	0	0	0	0	0	0	0	0	0	0	0	0	0	0	0	0	0	0	0	0	0	0	0	0	0	0	0	0	0	0	0	0	0	0	0	0	0	0	0	0	0	0	0	0	0	0	0	0	0	0	0	0	0	0	0	0	0	0	0	0	0	0	0	0	0	0	0	0	0	0	0	0	0	0	0	0	0	0	0	0	0	0	0	0	0	0	0	0	0	0	0	0	0	0	0	0	0	0	0	0	0	0	0	0	0	0	0	0	0	0	0	0	0	0	0	0	0	0	0	0	0	0	0	0	0	0	0	0	0	0	0	0	0	0	0	0	0	0	0	0	0	0	0	0	0	0	0	0	0	0	0	0	0	0	0	0	0	0	0	0	0	0	0	0	0	0	0	0	0	0	0	0	0	0	0	0	0	0	0	0	0	0	0	0	0	0	0	0	0	0	0	0	0	0	0	0	0	0	0	0	0	0	0	0	0	0	0	0	0	0	0	0	0	0	0	0	0	0	0	0	0	0	0	0	0	0	0	0	0	0	0	0	0	0	0	0	0	0	0	0	0	0	0	0	0	0	0	0	0	0	0	0	0	0	0	0	0	0	0	0	0	0	0	0	0	0	0	0	0	0	0	0	0	0	0	0	0	0	0	0	0	0	0	0	0	0	0	0	0	0	0	0	0	0	0	0	0	0	0	0	0	0	0	0	0	0	0	0	0	0	0	0	0	0	0	0	0	0	0	0	0	0	0	0	0	0	0	0	0	0	0	0	0	0	0	0	0	0	0	0	0	0	0	0	0	0	0	0	0	0	0	0	0	0	0	0	0	0	0	0	0	0	0	0	0	0	0	0	0	0	0	0	0	0	0	0	0	0	0	0	0	0	0	0	0	0	0	0	0	0	0	0	0	0	0	0	0	0	0	0	0	0	0	0	0	0	0	0	0	0	0	0	0	0	0	0	0	0	0	0	0	0	0	0	0	0	0	0	0	0	0	0	0	0	0	0	0	0	0	0	0	0	0	0	0	0	0	0	0	0	0	0	0	0	0	0	0	0	0	0	0	0	0	0	0	0	0	0	0	0	0	0	0	0	0	0	0	0	0	0	0	0	0	0	0	0	0	0	0	0	0	0	0	0	0	0	0	0	0	0	0	0	0	0	0	0	0	0	0	0	0	0	0	0	0	0	0	0	0	0	0	0	0	0	0	0	0	0	0	0	0	0	0	0	0	0	0	0	0	0	0	0	0	0	0	0	0	0	0	0	0	0	0	0	0	0	0	0	0	0	0	0	0	0	0	0	0	0	0	0	0	0	0	0	0	0	0	0	0	0	0	0	0	0	0	0	0	0	0	0	0	0	0	0	0	0	0	0	0	0	0	0	0	0	0	0	0	0	0	0	0	0	0	0	0	0	0	0	0	0	0	0	0	0	0	0	0	0	0	0	0	0	0	0	0	0	0	0	0	0	0	0	0	0	0	0	0	0	0	0	0	0	0	0	0	0	0	0	0	0	0	0	0	0	0	0	0	0	0	0	0	0	0	0	0	0	0	0	0	0	0	0	0	0	0	0	0	0	0	0	0	0	0	0	0	0	0	0	0	0	0	0	0	0	0	0	0	0	0	0	0	0	0	0	0	0	0	0	0	0	0	0	0	0	0	0	0	0	0	0	0	0	0	0	0	0	0	0	0	0	0	0	0	0	0	0	0	0	0	0	0	0	0	0	0	0	0	0	0	0	0	0	0	0	0	0	0	0	0	0	0	0	0	0	0	0	0	0	0	0	0	0	0	0	0	0	0	0	0	0	0	0	0	0	0	0	0	0	0	0	0	0	0	0	0	0	0	0	0	0	0	0	0	0	0	0	0	0	0	0	0	0	0	0	0	0	0	0	0	0	0	0	0	0	0	0	0	0	0	0	0	0	0	0	0	0	0	0	0	0	0	0	0	0	0	0	0	0	0	0	0	0	0	0	0	0	0	0	0	0	0	0	0	0	0	0	0	0	0	0	0	0	0	0	0	0	0	0	0	0	0	0	0	0	0	0	0	0	0	0	0	0	0	0	0	0	0	0	0	0	0	0	0	0	0	0	0	0	0	0	0	0	0	0	0	0	0	0	0	0	0	0	0	0	0	0	0	0	0	0	0	0	0	0	0	0	0	0	0	0	0	0	0	0	0	0	0	0	0	0	0	0	0	0	0	0	0	0	0	0	0	0	0	0	0	0	0	0	0	0	0	0	0	0	0	0	0	0	0	0	0	0	0	0	0	0	0	0	0	0	0	0	0	1.63	0	0	0	0	0	0	0	0	0	7.49	0	0	0	-2.55	0	0	0	0	0	0.830000000000004	0	0	0	0	0	0	0	0	0	0	0	0	0	0	0	0	0	0	0	0	0	-2.58	0	0	0	0	0	0	0	0	0	0	2.07	0	-5.52	0	0	0	0	0	0	0	0	0	-0.699999999999999	0	0	0	0	0	0	0	0	0	0	0	0	0	0	-3.58	0	0	0	0	-0.63	0	-2.76	0	1.17	0	0	0	0	0	0	-1.14	-1.86	-2.11	0	0	0.0399999999999991	0	-0.0999999999999979	-1.41	-6.49	0	0	0.220000000000001	0	0	0	0	0	0	0	0	0	0	0	0	0	0	0	0	0	0	0	0	0	-1.34	0	0	0	0	0	0	0	0	0	0	1.39	-0.289999999999997	0	-1.21	0	0	0	-2.3	0	0	0	0	0.42	0	0	-0.25	0	0	0	1.74	0	-2.61	0	0	0	0	-4.78	0	0	-2.81	0	0	1.45	-0.346428571428572	-0.570476190476191	0.219523809523809	0.0763333333333325	-0.434999999999999	-0.895535714285714	-0.123809523809523	0.113333333333333	-0.632333333333333	-0.295357142857144	-0.827321428571429	0.213888888888889	-0.398888888888887	-0.456071428571427	-0.000555555555555642	-0.137142857142857	-0.381666666666668	-0.756964285714286	-0.547678571428571	-0.839285714285715	-0.195	-0.177083333333334	0.385357142857142	-0.148809523809524	-0.388	0.232857142857142	-0.724285714285713	-0.0823214285714275	-0.103194444444446	0.406666666666667	-1.09738095238095	-0.00411111111111051	-0.485326797385621	0.0635714285714286	-0.429555555555554	0.16275641025641	-0.249619047619046	0.257361111111113	-0.70811111111111	-0.894615384615385	-0.310090909090908	-0.310818713450292	0.37257142857143	-0.987307692307692	-0.0587179487179483	-0.489871794871794	0.360256410256412	-0.169102564102564	-0.329636363636364	0.354166666666666	0.226805555555556	-0.0920833333333348	-0.272777777777778	-0.38263888888889	-0.425000000000001	-0.278333333333334	-0.469333333333333	-0.639541666666666	-0.686282051282053	0.59622222222222	-0.256607142857142	-0.145219780219779	-0.738392857142857	-0.440694444444444	0.397575757575758	-0.602	0.273090909090909	-0.589818181818181	1.21141025641026	-0.202727272727273	0.12614285714286	-0.274541666666668	-0.571388888888889	-0.0963888888888889	0.516909090909092	1.41210526315789	0.0191666666666634	-0.385087719298244	0.256666666666668	0.617500000000001	-1.11952380952381	-0.0761818181818192	-0.125138888888889	-1.00291666666666	-0.346583333333335	-0.0392857142857146	-0.413214285714286	0.718181818181819	-0.363571428571428	-0.671515151515152	0.133190476190476	-0.659818181818181	-0.317090909090908	-0.465833333333332	-0.799166666666666	-1.04977124183006	-0.419499999999999	-0.31625	-0.466944444444444	-0.0272222222222211	-0.81988888888889	-1.03785714285714	-0.521176470588234	-0.406742424242424	0.607857142857142	0.361089743589744	-0.112179487179487	-0.148241758241758	-0.0518181818181818	-0.242450980392157	-0.354015151515152	0.230363636363636	0.00166666666666693	-0.0889705882352949	0.152	-0.0335714285714284	-0.111964285714286	-0.276527777777776	-0.407205882352942	-0.631318681318682	0.273727272727273	-0.297727272727274	-0.245892857142857	-0.38560606060606	-1.22810606060606	-1.01676470588235	0.388916666666667	-1.099	-0.488409090909091	-0.198222222222221	1.87885620915033	0.202651515151516	-0.641111111111112	-0.736439393939396	-0.247115384615384	0.408106060606059	-0.589272727272725	0.423545454545454	0.105272727272729	-0.232803030303031	0.175000000000001	-0.463392857142857	-0.121111111111111	-0.0712222222222216	-0.14939393939394	0.322904761904763	-0.303000000000001	0.532222222222223	0.0998214285714294	0.133333333333335	0.0208333333333321	-0.261388888888888	0.206515151515152	-0.470000000000001	-0.460222222222221	-0.128461538461536	0.447083333333333	-0.312636363636363	-0.128272727272727	0.0123636363636361	-0.468333333333334	-0.652619047619046	-0.358095238095238	-0.349041666666668	-0.242142857142857	-0.16309090909091	-0.527692307692309	-0.546111111111111	0.444888888888888	0.0524242424242427	-0.506520467836257	0.168444444444445	-0.532424242424241	-0.556666666666665	-0.807272727272728	0.274272727272727	0.210291666666667	-0.145666666666667	0.190989010989011	-0.4375	-0.795972222222222	-0.355291666666666	0.320576923076922	-0.38388888888889	0.385359477124183	-0.170111111111108	-0.484272727272725	-0.591944444444445	-0.264272727272726	-0.113421052631576	-0.233363636363636	-0.448560606060603	-0.470906432748537	-0.389772727272728	-0.143860294117648	-0.328116883116884	0	0	0	0.15	0	0	0	0	0	0	0	0	0	0	0	0	0	0	0	0	0	0	0	0	0	0	0	0	0	0	0	0	0.339999999999997	1.75	0	0	-1.61	0	0	0	0.0999999999999996	0	-0.52	2.29	0	0	0	2.27	0	0	0	0	0	2.37	0	0	0	0	2.7	0	0	0	0	0	0	0	0	0	0	0	0	0	0	0	-0.65	-1.3	0	-6.52	0	0	0	0	0	0	0.550000000000001	0	0	0	0	0	0	0	1.55	0	0	-0.689999999999998	0	6.39	0	0	0	0	0	0	0	0	0	0	0	0	0.349999999999999	0	0	0	0	0	0	0	-2.94	-4.05	-2.92	0	0	0	0	0	0	0	0	0.640000000000001	0	1.13	0.129999999999999	0	0	0	0	0	3.23	0	0	0	0	0	0	0	0	0	0	0	0	0	0	0.789999999999999	0	0.24	0	0	0	0	0	0	0	0	0	0	0	0	0	0	-3.49	0	0	0	-0.22	0	0.68	0	-0.44	0	0	-0.0199999999999998	1.88	0	-2.63	0	0	0	0	-1.38	0	0	-2.81	0	2.87	-0.4	-0.116904761904763	-0.424047619047618	-0.463095238095239	0.431	0.348035714285714	0.738928571428572	0.093809523809524	-0.362857142857143	-0.417	0.277142857142858	1.03839285714286	-0.060138888888889	-0.534583333333334	-0.0273214285714296	-0.316111111111113	-0.250535714285714	-0.832333333333333	-0.481249999999999	-0.145357142857142	0.354107142857144	-0.41047619047619	-0.191666666666666	-0.918928571428571	-0.631666666666667	0.127666666666666	-0.339464285714286	-0.90952380952381	-0.254999999999999	-0.238333333333333	-0.251527777777778	0.202857142857143	0.00500000000000078	0.113006535947715	-0.266868131868131	-0.0466666666666669	-0.400128205128205	-0.176714285714286	0.471111111111112	0.640555555555554	0.305576923076924	-0.0791818181818176	0.00342105263157677	-0.131333333333334	-0.00291208791208675	-0.0530769230769224	-0.150641025641026	-0.512371794871797	-0.200833333333334	-0.302727272727273	-0.64861111111111	-0.238888888888889	0.14625	-0.490555555555556	0.729861111111111	0.450333333333334	0.248333333333333	0.282888888888889	0.255874999999996	1.12923076923077	-0.449999999999999	0.126785714285715	-0.0203296703296711	-0.190535714285714	-0.0800000000000001	0.246136363636364	0.367818181818182	-0.109999999999999	-0.368727272727272	-0.0892307692307703	0.590227272727272	0.0564761904761824	0.0634583333333332	0.454861111111111	-0.0554166666666678	-0.536545454545454	-1.09078947368421	-0.116111111111113	-0.577982456140351	0.483333333333334	-0.552142857142858	0.509523809523809	0.590090909090911	0.255416666666667	-0.430694444444445	0.904916666666665	-0.0392857142857146	0.77767857142857	-0.483272727272727	0.0507142857142862	-0.0065151515151527	-0.197333333333333	-0.188272727272729	0.264636363636364	-0.0791666666666675	0.444861111111111	-0.0859477124182959	-0.0535416666666677	1.16486111111111	-0.245138888888889	-0.334166666666668	0.628777777777779	0.482142857142858	0.707647058823529	-0.473409090909094	0.190714285714286	-0.536858974358974	-0.416858974358974	-0.302637362637363	0.0179999999999998	-0.285228758169934	0.019621212121212	-0.558363636363636	-0.166944444444443	0.102610294117646	-0.253090909090909	-0.339821428571429	-0.274821428571428	0.168749999999999	-0.370257352941175	0.262472527472529	0.065818181818182	-0.0343636363636364	-0.444821428571428	-0.384545454545457	1.31265151515152	-0.884836601307192	-0.705666666666669	0.911874999999998	0.31280303030303	0.902555555555555	-0.330620915032679	0.612727272727273	-0.0175555555555533	0.350757575757576	-0.0925000000000011	-0.72280303030303	-0.301454545454543	-0.547727272727274	0.0983636363636364	-0.00984848484848477	-0.641428571428571	-0.159285714285714	-0.210666666666667	-0.279444444444444	-0.269015151515152	-0.754857142857144	-0.33190909090909	-0.540888888888889	-0.302321428571428	-0.761805555555556	0.0683333333333351	-0.252222222222223	0.149393939393939	0.281222222222221	-0.394666666666668	-0.393241758241757	0.344027777777779	-0.0937272727272731	-0.0798181818181822	-0.0932727272727281	-0.795999999999999	-0.263095238095238	0.182619047619047	-0.519375	-0.201761904761906	-0.278	-0.294450549450548	0.123472222222222	-0.701666666666666	-0.00833333333333464	-0.51	0.198444444444444	0.0566666666666649	0.0857575757575759	0.713863636363637	0.279181818181818	0.150625	0.0226666666666659	0.195384615384615	-0.426607142857143	-0.795972222222222	0.465833333333333	0.348076923076922	0.33388888888889	-0.285326797385622	-0.508777777777778	0.334	0.689027777777778	-0.359000000000002	-0.0387631578947349	-0.247454545454545	0.314696969696969	-0.496461988304093	0.0271212121212123	-0.0527941176470588	0.0404329004329007	0	0	0	0	0	0	0	0	0	0	0	0	0	0	0	0	0	0	0	0	0	0	0	0	0	0	0	0	0	0	0	0	1.82	1.75	0	0	-2.24	0	0	0	0.0999999999999996	0	0.830000000000004	0	0	0	0	0.53	0	0	0	0	0	0	0	0	0	0	2.7	0	0	0	0	0	-2.58	0	0	0	0	0	0	0	0	0	0	2.07	0	-6.52	0	0	0	0	0	0	0	0	0	0	0	0	0	0	1.55	0	0	-0.689999999999998	0	6.39	0	0	0	0	0	0	0	0	0	0	0	-2.76	0	0	0	0	0	0	0	0	-2.94	-1.86	-2.11	0	0	0	0	-0.0999999999999979	-1.41	-4.46	0	0	0.220000000000001	0	0	0	0	0	0	0	2.36	0	0	0	0	0	0	0	0	0	0	0	0	0	0	0	0	0.24	0	0	0	0	0	0	0	0.569999999999999	0	0	0	0	0	0	-2.3	0	0	0	-0.22	0	0	0	-0.44	0	0	-0.0199999999999998	1.74	0	-2.61	0	0	0	0	-3.01	0	0	-2.81	0	0	1.45	-0.231666666666667	-0.497261904761904	-0.121785714285714	0.253666666666667	-0.0434821428571421	-0.0783035714285703	-0.0149999999999988	-0.124761904761904	-0.524666666666667	-0.0091071428571432	0.105535714285714	0.0768750000000011	-0.466736111111112	-0.241696428571428	-0.158333333333333	-0.193839285714287	-0.606999999999999	-0.619107142857143	-0.346517857142857	-0.242589285714285	-0.302738095238094	-0.184374999999999	-0.266785714285714	-0.390238095238096	-0.130166666666668	-0.0533035714285717	-0.816904761904761	-0.168660714285714	-0.170763888888889	0.0775694444444444	-0.447261904761906	0.000444444444443803	-0.186160130718953	-0.101648351648352	-0.238111111111111	-0.118685897435899	-0.21316666666667	0.36423611111111	-0.033777777777777	-0.294519230769232	-0.194636363636365	-0.153698830409358	0.120619047619048	-0.495109890109891	-0.0558974358974353	-0.320256410256411	-0.076057692307689	-0.184967948717949	-0.316181818181818	-0.147222222222224	-0.0060416666666665	0.0270833333333336	-0.381666666666668	0.173611111111111	0.0126666666666662	-0.0149999999999988	-0.0932222222222219	-0.191833333333328	0.221474358974358	0.073111111111114	-0.0649107142857144	-0.0827747252747262	-0.464464285714286	-0.260347222222222	0.321856060606061	-0.11709090909091	0.0815454545454539	-0.479272727272727	0.561089743589744	0.193750000000001	0.091309523809521	-0.105541666666664	-0.0582638888888898	-0.0759027777777774	-0.00981818181818284	0.160657894736843	-0.0484722222222231	-0.481535087719298	0.370000000000001	0.0326785714285727	-0.305	0.256954545454544	0.0651388888888889	-0.716805555555556	0.279166666666669	-0.0392857142857146	0.182232142857144	0.117454545454546	-0.15642857142857	-0.339015151515152	-0.0320714285714274	-0.424045454545453	-0.0262272727272723	-0.272499999999997	-0.177152777777778	-0.567859477124173	-0.23652083333333	0.424305555555556	-0.356041666666666	-0.180694444444445	-0.0955555555555563	-0.277857142857142	0.0932352941176475	-0.440075757575755	0.399285714285714	-0.0878846153846169	-0.26451923076923	-0.225439560439561	-0.016909090909091	-0.263839869281045	-0.16719696969697	-0.164	-0.0826388888888889	0.00681985294117382	-0.0505454545454551	-0.186696428571429	-0.193392857142857	-0.0538888888888884	-0.388731617647059	-0.184423076923078	0.169772727272727	-0.166045454545456	-0.345357142857142	-0.385075757575756	0.0422727272727279	-0.950800653594769	-0.158374999999999	-0.0935624999999973	-0.0878030303030322	0.352166666666665	0.774117647058823	0.407689393939394	-0.329333333333331	-0.192840909090908	-0.169807692307693	-0.157348484848484	-0.445363636363638	-0.0620909090909088	0.101818181818182	-0.121325757575757	-0.233214285714286	-0.311339285714286	-0.165888888888889	-0.175333333333333	-0.209204545454545	-0.215976190476191	-0.317454545454545	-0.0043333333333333	-0.101249999999999	-0.314236111111111	0.0445833333333354	-0.256805555555555	0.177954545454547	-0.09438888888889	-0.427444444444443	-0.260851648351647	0.395555555555557	-0.203181818181818	-0.104045454545455	-0.040454545454546	-0.632166666666667	-0.457857142857143	-0.0877380952380946	-0.434208333333334	-0.221952380952381	-0.220545454545455	-0.411071428571429	-0.211319444444445	-0.128388888888889	0.0220454545454558	-0.508260233918129	0.183444444444444	-0.237878787878788	-0.235454545454544	-0.0467045454545456	0.276727272727273	0.180458333333333	-0.0614999999999988	0.193186813186814	-0.432053571428572	-0.795972222222222	0.0552708333333332	0.334326923076924	-0.0250000000000004	0.0500163398692806	-0.339444444444446	-0.0751363636363642	0.0485416666666669	-0.31163636363636	-0.0760921052631574	-0.240409090909091	-0.0669318181818177	-0.483684210526317	-0.181325757575758	-0.0983272058823523	-0.143841991341992
chrIX_336519_C_G_-	tD(GUC)I2_chrIX_336519_C_G_72_2	FALSE	-0.133997972543195	UpStream	TRUE	TRUE	FALSE	FALSE	FALSE	FALSE	TRUE	FALSE	-1.7594924335427	1	73	1	0	0	0	1	-1	0	0	0.328947368421053	1	NA	NA	NA	2	NA	NA	NA	99	4.66	0	0.104	0.104	0	0	0	0	0	0	0	0	0	-0.45	0	0	0	0	0	0	0	0	0	0	0	0	0	0	0	0	0	0	0	0	0	0	0	0	0	0	0	0	0	0	0	0	0	0	0	0	0	0	0	0	0	0	0	0	0	0	0	0	0	0	0	0	0	0	0	0	0	0	0	0	0	0	0	0	0	0	0	0	0	0	0	0	0	0	0	0	0	0	0	0	0	0	0	0	0	0	0	0	0	0	0	0	0	0	0	0	0	0	0	0	0	0	0	0	0	0	0	0	0	0	0	0	0	0	0	0	0	0	0	0	0	0	0	0	0	0	0	0	0	0	0	0	0	0	0	0	0	0	0	0	0	0	0	0	0	0	0	0	0	0	0	0	0	0	0	0	0	0	0	0	0	0	0	0	0	0	0	0	0	0	0	0	0	0	0	0	0	0	0	0	0	0	0	0	0	0	0	0	0	0	0	0	0	0	0	-0.45	0	0	0	0	0	0	0	0	0	0	0	0	0	0	0	0	0	0	0	0	0	0	0	0	0	0	0	0	0	0	0	0	0	0	0	0	0	0	0	0	0	0	0	0	0	0	0	0	0	0	0	0	0	0	0	0	0	0	0	0	0	0	0	0	0	0	0	0	0	0	0	0	0	0	0	0	0	0	0	0	0	0	0	0	0	0	0	0	0	0	0	0	0	0	0	0	0	0	0	0	0	0	0	0	0	0	0	0	0	0	0	0	0	0	0	0	0	0	0	0	0	0	0	0	0	0	0	0	0	0	0	0	0	0	0	0	0	0	0	0	0	0	0	0	0	0	0	0	0	0	0	0	0	0	0	0	0	0	0	0	0	0	0	0	0	0	0	0	0	0	0	0	0	0	0	0	0	0	0	0	0	0	0	0	0	0	0	0	0	0	0	0	0	0	0	0	0	0	0	0	0	0	0	0	0	0	0	0	0	0	0	0	0	0	0	0	0	0	0	0	0	0	0	0	0	0	0	0	0	0	0	0	0	0	0	0	0	0	0	0	0	0	0	0	0	0	0	0	0	0	0	0	0	0	0	0	0	0	0	0	0	0	0	0	0	0	0	0	0	0	0	0	0	0	0	0	0	0	0	0	0	0	0	0	0	0	0	0	0	0	0	0	0	0	0	0	0	0	0	0	0	0	0	0	0	0	0	0	0	0	0	0	0	0	0	0	0	0	0	0	0	0	0	0	0	0	0	0	0	0	0	0	0	0	0	0	0	0	0	0	0	0	0	0	0	0	0	0	0	0	0	0	0	0	0	0	0	0	0	0	0	0	0	0	0	0	0	0	0	0	0	0	0	0	0	0	0	0	0	0	0	0	0	0	0	0	0	0	0	0	0	0	0	0	0	0	0	0	0	0	0	0	0	0	0	0	0	0	0	0	0	0	0	0	0	0	0	0	0	0	0	0	0	0	0	0	0	0	0	0	0	0	0	0	0	0	0	0	0	0	0	0	0	0	0	0	0	0	0	0	0	0	0	0	0	0	0	0	0	0	0	0	0	0	0	0	0	0	0	0	0	0	0	0	0	0	0	0	0	0	0	0	0	0	0	0	0	0	0	0	0	0	0	0	0	0	0	0	0	0	0	0	0	0	0	0	0	0	0	0	0	0	0	0	0	0	0	0	0	0	0	0	0	0	0	0	0	0	0	0	0	0	0	0	0	0	0	0	0	0	0	0	0	0	0	0	0	0	0	0	0	0	0	0	0	0	0	0	0	0	0	0	0	0	0	0	0	0	0	0	0	0	0	0	0	0	0	0	0	0	0	0	0	0	0	0	0	0	0	0	0	0	0	0	0	0	0	0	0	0	0	0	0	0	0	0	0	0	0	0	0	0	0	0	0	0	0	0	0	0	0	0	0	0	0	0	0	0	0	0	0	0	0	0	0	0	0	0	0	0	0	0	0	0	0	0	0	0	0	0	0	0	0	0	0	0	0	0	0	0	0	0	0	0	0	0	0	0	0	0	0	0	0	0	0	0	0	0	0	0	0	0	0	0	0	0	0	0	0	0	0	0	0	0	0	0	0	0	0	0	0	0	0	0	0	0	0	0	0	0	0	0	0	0	0	0	0	0	0	0	0	0	0	0	0	0	0	0	0	0	0	0	0	0	0	0	0	0	0	0	0	0	0	0	0	0	0	0	0	0	0	0	0	0	0	0	0	0	0	0	0	0	0	0	0	0	0	0	0	0	0	0	0	0	0	0	0	0	0	0	0	0	0	0	0	0	0	0	0	0	0	0	0	0	0	0	0	0	0	0	0	0	0	0	0	0	0	0	0	0	0	0	0	0	0	0	0	0	0	0	0	0	0	0	0	0	0	0	0	0	0	0	0	0	0	0	0	0	0	0	0	0	0	0	0	0	0	0	0	0	0	0	0	0	0	0	0	0	0	0	0	0	0	0	0	0	0	0	0	0	0	0	0	0	0	0	0	0	0	0	0	0	0	0	0	0	0	0	0	0	0	0	0	0	0	0	0	0	0	0	0	0	0	0	0	0	0	0	0	0	0	0	0	0	0	0	0	0	0	0	0	0	0	0	0	0	0	0	0	0	0	0	0	0	0	0	0	0	0	0	0	0	0	0	0	0	0	0	0	0	0	0	0	0	0	0	0	0	0	0	0	0	0	0	0	0	0	0	0	0	0	0	0	0	0	0	0	0	0	-0.45	0	0	0	0	0	0	0	0	0	0	0	0	0	0	0	0	0	0	0	0	0	0	0	0	0	0	0	0	0	0	0	0	0	0	0	0	0	0	0	0	0	0	0	0	0	0	0	0	0	0	0	0	0	0	0	0	0	0	0	0	0	0	0	0	0	0	0	0	0	0	0	0	0	0	0	0	0	0	0	0	0	0	0	0	0	0	0	0	0	0	0	0	0	0	0	0	0	0	0	0	0	0	0	0	0	0	0	0	0	0	0	0	0	0	0	0	0	0	0	0	0	0	0	0	0	0	0	0	0	0	0	0	0	0	0	0	0	0	0	0	0	0	0	0	0	0	0	0	0	0	0	0	0	0	0	0	0	0	0	0	0	0	0	0	0	0	0	0	0	0	0	0	0	0	0	0	0	0	0	0	0	0	0	0	0	0	0	0	0	0	0	0	0	0	0	-0.45	0	0	0	0	0	0	0	0	0	0	0	0	0	0	0	0	0	0	0	0	0	0	0	0	0	0	0	0	0	0	0	0	0	0	0	0	0	0	0	0	0	0	0	0	0	0	0	0	0	0	0	0	0	0	0	0	0	0	0	0	0	0	0	0	0	0	0	0	0	0	0	0	0	0	0	0	0	0	0	0	0	0	0	0	0	0	0	0	0	0	0	0	0	0	0	0	0	0	0	0	0	0	0	0	0	0	0	0	0	0	0	0	0	0	0	0	0	0	0	0	0	0	0	0	0	0	0	0	0	0	0	0	0	0	0	0	0	0	0	0	0	0	0	0	0	0	0	0	0	0	0	0	0	0	0	0	0	0	0	0	0	0	0	0	0	0	0	0	0	0	0	0	0	0	0	0	0	0	0	0	0	0	0	0	0	0	0	0	0	0	0	0	0	0	0	0	0	0	0	0	0	0	0	0	0	0	0	0	0	0	0	0	0	0	0	0	0	0	0	0	0	0	0	0	0	0	0	0	0	0	0	0	0	0	0	0	0	0	0	0	0	0	0	0	0	0	0	0	0	0	0	0	0	0	0	0	0	0	0	0	0	0	0	0	0	0	0	0	0	0	0	0	0	0	0	0	0	0	0	0	0	0	0	0	0	0	0	0	0	0	0	0	0	0	0	0	0	0	0	0	0	0	0	0	0	0	0	0	0	0	0	0	0	0	0	0	0	0	0	0	0	0	0	0	0	0	0	0	0	0	0	0	0	0	0	0	0	0	0	0	0	0	0	0	0	0	0	0	0	0	0	0	0	0	0	0	0	0	0	0	0	0	0	0	0	0	0	0	0	0	0	0	0	0	0	0	0	0	0	0	0	0	0.93	0	-4.53	0.69	-2.34	0	4.57	4.57	-0.67	-3.76	0	-1.82	0.5	-0.15	4.57	4.57	-4.57	-1.3	4.29	-1.54	4.57	4.57	-1.74	-2.94	-4.57	4.57	-3.81	-4.08	-2.4	0	4.57	-0.439999999999999	0.49	4.57	4.55	0.76	-3.05	0	-0.469999999999999	0.289999999999999	-0.83	4.47	0.25	2.18	-1.65	1.42	-3.15	1.82	-1.59	-0.86	-4.55	-0.7	-4.28	0.17	-3.82	-2.33	1.37	-6.9	-1.6	-4.29	-4.39	-0.65	-4.39	-2.54	-6.85	0.08	-4.44	-0.949999999999999	0.409999999999998	-4.48	6.9	-4.66	-0.37	2.78	2.61	-3.43	-3.98	-1.44	1.4	3.5	6.88	-6.9	6.85	1.29	-6.69	-4.38	0	0.809999999999999	-4.39	1.34	6.69	1.53	2.44	-0.45	-3.98	6.31000000000001	6.9	-0.56	-4.71	-6.07	1.01	-6.72	2.45	-6.18	0	1.03	0.88	-2.56	0.0600000000000001	-2.33	0.369999999999999	-1.45	-3.22	-1.9	-2.13	1.12	-1.82	-3.79	1.28	1.86	-0.180000000000001	-1.99	1.18	2.6	-6.31	0.59	-0.49	0.359999999999999	1.33	-6.8	5.02	-1.94	-5.14	-2.29	2.39	-1.84	0.480000000000004	0.1	-1.5	-0.23	-1.8	-1.9	0.32	1.6	-1.23	-4.27	0.709999999999999	-2.47	-3.53	-2.95	4.58	-1.5	0.88	1.47	-1.38	-5.7	-0.69	-1.12	-2.85	-0.4	-1.94	-2.66	5.14	-2.41	1.21	1.33	1.27	-1.95	1.88	-1.08	-2.64	1.54	2.95	2.52	2.69	0.6	0.12	-3.17	0.690000000000001	0.300000000000001	-1.51	-0.79	1.26	-1.08	0	1.88	0.920000000000002	4.57	-4.56	0.83	1.42	-1.02	-3.14	-0.0999999999999996	-1.3	-0.56	0.251666666666667	-0.153333333333334	-0.744999999999999	-0.0540000000000003	-1.18	0.0185714285714269	1.52333333333333	2.80166666666667	0.00399999999999956	0.100000000000001	1.52	-0.74625	-1.7575	-0.987142857142858	0.746666666666666	1.80142857142857	-0.110000000000001	-0.207142857142857	2.64714285714286	-0.219999999999999	-0.553333333333333	-0.567500000000001	-1.73	0.461666666666668	-3.614	2.10285714285714	0.163333333333332	-1.23285714285714	-1.21875	-0.0424999999999986	3.74	0.328888888888889	-0.347647058823526	0.523846153846154	1.30888888888889	0.436666666666666	0.0535714285714306	-1.47125	0.454444444444444	0.9725	-0.181999999999999	0.356666666666669	-0.369999999999997	0.405384615384612	-0.906666666666666	-0.236666666666666	0.272500000000001	-0.258333333333335	-0.234	-1.64125	-0.085	-0.380000000000001	-1.1425	0.303750000000001	-0.878	-1.29111111111111	0.352222222222222	-1.00466666666667	0.277500000000003	-3.77666666666667	-1.97857142857143	-0.147692307692306	0	-0.737500000000001	0.937272727272727	-0.344000000000001	-0.443999999999999	-0.919999999999998	1.5625	-1.78727272727273	0.992142857142859	0.500666666666667	1.66	0.597499999999998	-0.91	0.332222222222224	-1.19875	0.366666666666667	0.25625	2.20428571428571	0.793333333333333	-0.00199999999999889	0.438749999999999	-0.574999999999999	-2.48666666666666	0	0.724285714285715	-1.55	-0.293333333333333	-0.640909090909091	-0.587857142857143	-0.57	-1.318	0.385000000000002	0.866250000000001	-0.365294117647068	-0.171999999999997	-1.34	-0.467500000000001	-1.4175	-0.776666666666666	-0.688333333333333	0.180624999999999	0.594545454545457	-0.731666666666667	1.65666666666667	0.0708333333333329	-0.30846153846154	0.16	-0.297058823529412	0.760909090909092	-1.295	-0.0537499999999991	-0.0843749999999979	-0.0620000000000003	0.432857142857143	-0.172857142857143	-0.561250000000001	0.524375000000001	2.27461538461539	0.283000000000001	-0.407	0.998571428571429	0.828181818181815	-1.16636363636364	-0.267647058823528	-0.0859999999999985	-0.902000000000001	-1.71545454545454	0.0888888888888886	0.424117647058821	1.64636363636364	0.312222222222225	0.57181818181818	0.945	-1.07	0.476999999999997	0.434000000000001	0.169	0.331818181818182	-1.91	-0.157142857142858	0.0611111111111118	0.571111111111112	-0.190000000000001	-0.199999999999999	-0.317	0.534444444444444	0.482857142857144	-1.53375	0.296250000000001	0.2875	0.183636363636364	1.71222222222222	-1.63333333333333	-0.943846153846152	1.30375	0.356999999999999	0.449999999999999	0.052999999999999	1.032	-2.12833333333333	4.005	-0.178666666666667	-0.150500000000001	0.481	-0.991538461538461	0.258750000000001	0.292222222222223	0.256363636363636	-0.0183333333333344	0.414444444444444	1.47272727272727	1.58	0.539090909090909	0.304	0.0813333333333333	0.104444444444445	-0.221538461538461	-1.41142857142857	0	-0.450666666666667	0.0866666666666669	0.204444444444444	0.331764705882353	-0.777777777777777	0.169	1.0675	0.105999999999998	0.0931578947368408	0.603999999999999	-0.77	0.0155555555555562	0.322727272727272	0.199375000000003	-0.554285714285715	-0.590000000000001	-3.81	-4.57	-2.89	4.57	0.44	-4.57	-4.57	-1.9	3.51	-3.86	-1.68	1.55	-3.28	1.61	-2.83	-2.96	-2.42	-4.57	-4.57	-4.57	1.38	4.57	-2.2	4.57	-4.57	-4.22	-1.29	-4.57	1.61	-4.57	-2.81	4.07	1.15	1.15	0.690000000000001	-1.03	0	-1	0.630000000000001	-2.77	-1.83	4.57	-3.62	-0.930000000000001	-1.42	2.88	2.07	-0.99	4.57	-0.69	-2.15	4.57	0.33	4.39	1.56	-3.03	0	6.33	6.88	4.39	2.2	3.81	-0.21	4.02	-1.42	2.64	0.35	-4.03	-0.18	6.9	-4.81	1.66	0.690000000000001	-3.15	-1.24	-5.05	-2.45	-2.19	0.0999999999999996	-3.02	-6.9	-3.99	-4.34	-1.95	-4.38	-0.470000000000001	0	4.39	0.19	5.7	0	6.7	-2.01	-2.52	-6.22	4.21	-4.17	4.09	-3.17	-4.04	-6.89	2.99	-4.49	3.81	-6.85	-0.0299999999999994	-1.43	-0.470000000000001	0.00999999999999979	0.269999999999999	1.19	-1.33	1.51	-1.46	-0.92	1.1	-2.55	1.75	-5.21	-0.26	0.29	-1.39	-1.2	6.65	-1.79	0.640000000000001	0.440000000000001	-1.09	1.61	0	-5.3	-4.24	0.0500000000000007	0.0500000000000007	-0.41	6.9	0.32	3.41	0.47	1.65	-0.87	0.0899999999999999	3.29	0.709999999999999	5.28	1.35	-0.17	-4.38	0	-0.0500000000000007	-1.95	0.92	-3.53	4.65	0.0200000000000005	-2.61	-2.01	-3.09	-0.0099999999999989	-4.12	2.86	-3.63	-1.07	-0.340000000000002	-1.33	-0.00999999999999801	-4.57	-1.88	-1.72	-1.45	-3.69	-4.57	-4.57	0.190000000000001	-1.1	0	-4.05	0.17	-4.36	-1.51	2.78	1.39	0	0	-2.22	0	-4.57	-4.56	-1.1	-1.42	-0.67	-3.08	-4.57	-4.57	0.92	-0.251666666666665	0.153333333333334	0.744999999999999	0.0540000000000003	1.18	-0.0185714285714287	-1.52333333333333	-2.80166666666667	-0.00399999999999956	-0.0214285714285705	-1.52	0.74625	1.7575	0.987142857142858	-0.746666666666666	-1.80142857142857	0.110000000000001	0.207142857142856	-2.64714285714286	0.220000000000001	0.553333333333333	0.567500000000001	1.73	-0.461666666666666	3.614	-2.10285714285714	-0.163333333333334	1.23285714285714	1.21875	0.0425000000000004	-3.74	-0.328888888888889	0.347647058823526	-0.523846153846154	-1.30888888888889	-0.436666666666664	-0.0535714285714306	1.47125	-0.454444444444444	-0.9725	0.181999999999999	-0.356666666666669	0.370000000000001	-0.405384615384612	0.906666666666666	0.236666666666666	-0.272500000000001	0.258333333333333	0.233999999999998	1.64125	0.0849999999999991	0.38	1.1425	-0.30375	0.878	1.29111111111111	-0.352222222222222	1.00466666666667	-0.2775	3.77666666666667	1.97857142857143	0.147692307692306	0	0.7375	-0.937272727272727	0.344	0.444000000000001	0.919999999999998	-1.5625	1.78727272727273	-0.992142857142859	-0.500666666666667	-1.66	-0.597499999999998	0.91	-0.332222222222221	1.19875	-0.366666666666667	-0.25625	-2.20428571428571	-0.793333333333333	0.00199999999999889	-0.438750000000001	0.574999999999999	2.48666666666666	0	-0.724285714285713	1.55	0.293333333333334	0.640909090909094	0.587857142857143	0.570000000000004	1.318	-0.385000000000002	-0.866250000000001	0.365294117647053	0.171999999999997	1.34	0.467499999999998	1.4175	0.776666666666667	0.688333333333334	-0.180624999999999	-0.594545454545454	0.731666666666666	-1.65666666666667	-0.0708333333333337	0.308461538461538	-0.16	0.297058823529412	-0.760909090909091	1.295	0.0537499999999991	0.0843750000000014	0.0619999999999994	-0.432857142857143	0.172857142857143	0.561249999999999	-0.524374999999999	-2.27461538461538	-0.283000000000001	0.406999999999999	-0.998571428571428	-0.828181818181818	1.16636363636363	0.267647058823535	0.0860000000000021	0.902000000000001	1.71545454545454	-0.0888888888888921	-0.424117647058825	-1.64636363636363	-0.312222222222221	-0.57181818181818	-0.945	1.07	-0.476999999999997	-0.433999999999999	-0.169	-0.33181818181818	1.91	0.157142857142857	-0.06111111111111	-0.571111111111112	0.190000000000001	0.199999999999999	0.317	-0.534444444444444	-0.482857142857144	1.53375	-0.296250000000001	-0.287500000000001	-0.183636363636364	-1.71222222222222	1.63333333333333	0.943846153846152	-1.30375	-0.357000000000001	-0.449999999999999	-0.0530000000000008	-1.032	2.12833333333333	-4.005	0.178666666666667	0.150499999999999	-0.481	0.991538461538461	-0.258749999999999	-0.292222222222222	-0.256363636363636	0.0183333333333344	-0.414444444444444	-1.47272727272728	-1.58	-0.539090909090909	-0.304	-0.0813333333333333	-0.104444444444445	0.221538461538462	1.41142857142857	0	0.450666666666667	-0.086666666666666	-0.204444444444444	-0.331764705882353	0.777777777777777	-0.169	-1.0675	-0.106000000000002	-0.0931578947368408	-0.604000000000001	0.770000000000001	-0.0155555555555562	-0.322727272727272	-0.199375	0.554285714285713	-0.579999999999999	-3.81	-4.53	-2.13	2.29	0.44	4.57	4.57	-1.9	3.51	-3.86	-1.82	1.55	-3.28	4.57	4.57	-4.35	-2.42	1.16	-1.54	0.0100000000000007	1.89	-1.74	-2.77	4.57	4.57	-4.22	-1.29	-4.57	1.61	0.27	-0.439999999999999	4.07	4.57	4.55	0.76	-1.03	0	-1	0.289999999999999	-2.77	1.85	4.57	2.18	-0.930000000000001	-1.42	-1.95	2.07	-1.59	4.57	-1.52	-0.7	4.1	0.17	4.39	-1.16	-3.03	-6.9	5.4	6.88	4.39	-0.41	-1.15	-0.21	-2.53	0.08	-0.84	0.35	0.409999999999998	-2.08	6.9	-4.81	1.2	2.78	-3.15	-3.43	-3.98	-1.44	-2.19	3.5	1.71	-6.9	0.190000000000001	1.29	-1.95	-4.38	0	0	4.39	0.19	5.84	1.08	6.7	-0.45	-2.52	-1.27999999999999	5.93	-4.17	-1.64	-6.07	-3.81	-6.72	2.45	-4.49	3.81	1.03	0.88	-1.43	-0.21	0.00999999999999979	0.269999999999999	1.19	-1.33	-1.9	-1.7	1.12	0.34	-2.55	1.75	-0.860000000000001	-0.180000000000001	0.29	1.18	2.08	6.65	0.25	0.640000000000001	0.440000000000001	1.33	-6.29	5.02	-3.67	-4.24	-2.29	0.289999999999999	-0.41	6.9	0.1	2.14	0.47	-1.8	-0.87	0.32	2.5	0.709999999999999	-0.859999999999998	1.35	-2.47	-4.38	0	4.58	-1.95	0.92	1.15	4.65	-2.18	-0.69	-2.01	-2.85	-0.4	-1.94	1.33	5.14	-1.07	1.21	-1.33	-0.00999999999999801	-4.57	-1.88	-1.72	-2.64	1.54	-0.2	-0.880000000000001	0.370000000000001	0.43	0	-3.23	0.690000000000001	-4.36	-1.51	2.65	1.26	-0.36	0	1.28	0.0100000000000016	-4.24	-4.56	-1.1	-1.42	-0.67	-3.14	-4.57	-4.57	0.380000000000001	0	0	1.77635683940025e-15	0	0	0	0	0	0	0.0346153846153836	0	1.77635683940025e-15	0	1.77635683940025e-15	0	0	-1.77635683940025e-15	0	-1.77635683940025e-15	0	0	0	0	0	0	0	0	0	0	0	0	0	0	0	0	0	0	0	0	0	1.77635683940025e-15	-3.5527136788005e-15	0	0	0	1.77635683940025e-15	-3.5527136788005e-15	0	0	-1.77635683940025e-15	0	0	0	0	0	0	0	0	0	0	0	1.77635683940025e-15	0	0	3.5527136788005e-15	0	0	-1.77635683940025e-15	0	0	-7.105427357601e-15	0	0	0	0	0	0	0	0	0	0	0	0	0	0	0	0	0	0	0	0	0	0	0	0	0	0	0	0	0	0	1.77635683940025e-15	0	0	0	0	-8.88178419700125e-16	0	0	0	-8.88178419700125e-16	0	0	0	0	0	8.88178419700125e-16	0	0	0	0	0	0	0	-3.5527136788005e-15	0	0	0	0	0	-3.5527136788005e-15	0	0	-3.5527136788005e-15	0	0	0	0	1.77635683940025e-15	1.77635683940025e-15	0	0	0	1.77635683940025e-15	0	0	0	0	0	0	0	-1.77635683940025e-15	0	0	1.77635683940025e-15	0	0	-1.77635683940025e-15	0	0	0	8.88178419700125e-16	0	0	0	0	0	0	0	0	-1.77635683940025e-15	0	0	0	0	0	0	0	0	0	0	0	0	0	0	0	0	0	0	0	0	0	0	0	0	0
chrIX_336672_A_G_-	tD(GUC)I2_chrIX_336672_A_G_72_2	FALSE	0.12165009995399	UpStream	TRUE	TRUE	FALSE	FALSE	FALSE	FALSE	FALSE	FALSE	-0.256214418626627	1	73	1	0	-1	0	1	0	0	0	0.348684210526316	1.01923076923077	NA	NA	NA	2	NA	NA	NA	252	NA	0.76378	0.271	0.271	0	0	0	0	0	0	0	0	0	0	0	0	0	0	0	0	0	0	0	0	0	0	0	0	0	0	0	0	0	0	0	0	0	0	0	0	0	0	0	0	0	0	0	0	0	0	0	0	0	0	0	0	0	0	0	0	0	0	0	0	0	0	0	0	0	0	0	0	0	0	0	0	0	0	0	0	0	0	0	0	0	0	0	0	0	0	0	0	0	0	0	0	0	0	0	0	0	0	0	0	0	0	0	0	0	0	0	0	0	0	0	0	0	0	0	0	0	0	0	0	0	0	5.47	0	0	0	0	0	0	0	0	0	0	0	0	0	0	0	0	0	0	0	0	0	0	0	0	0	0	0	0	0	0	0	0	0	0	0	0	0	0	0	0	0	0	0	0	0	0	0	0	0	0	0	0	0	0	0	0	0	0	0	0	0	0	0	0	0	0	0	0	0	0	0	0	0	0	0	0	0	0	0	0	0	0	0	0	0	0	0	0	0	0	0	0	0	0	0	0	0	0	0	0	0	0	0	0	0	0	0	0	0	0	0	0	0	0	0	0	0	0	0	0	0	0	0	0	0	0	0	0	0	0	0	0	0	0	0	0	0	0	0	0	0	0	0	0	0	0	0	0	0	0	0	0	0	0	0	0	0	0	0	0	0	0	0	0	0	0	0	0	0	0	0	0	0	0	0	0	0	0	0	0	0	0	0	0	0	0	0	0	0	0	0	0	0	0	0	5.47	0	0	0	0	0	0	0	0	0	0	0	0	0	0	0	0	0	0	0	0	0	0	0	0	0	0	0	0	0	0	0	0	0	0	0	0	0	0	0	0	0	0	0	0	0	0	0	0	0	0	0	0	0	0	0	0	0	0	0	0	0	0	0	0	0	0	0	0	0	0	0	0	0	0	0	0	0	0	0	0	0	0	0	0	0	0	0	0	0	0	0	0	0	0	0	0	0	0	0	0	0	0	0	0	0	0	0	0	0	0	0	0	0	0	0	0	0	0	0	0	0	0	0	0	0	0	0	0	0	0	0	0	0	0	0	0	0	0	0	0	0	0	0	0	0	0	0	0	0	0	0	0	0	0	0	0	0	0	0	0	0	0	0	0	0	0	0	0	0	0	0	0	0	0	0	0	0	0	0	0	0	0	0	0	0	0	0	0	0	0	0	0	0	0	0	1	0	0	0	0	0	0	0	0	0	0	0	0	0	0	0	0	0	0	0	0	0	0	0	0	0	0	0	0	0	0	0	0	0	0	0	0	0	0	0	0	0	0	0	0	0	0	0	0	0	0	0	0	0	0	0	0	0	0	0	0	0	0	0	0	0	0	0	0	0	0	0	0	0	0	0	0	0	0	0	0	0	0	0	0	0	0	0	0	0	0	0	0	0	0	0	0	0	0	0	0	0	0	0	0	0	0	0	0	0	0	0	0	0	0	0	0	0	0	0	0	0	0	0	0	0	0	0	0	0	0	0	0	0	0	0	0	0	0	0	0	0	0	0	0	0	0	0	0	0	0	0	0	0	0	0	0	0	0	0	0	0	0	0	0	0	0	0	0	0	0	0	0	0	0	0	0	0	0	0	0	0	0	0	0	0	0	0	0	0	0	0	0	0	0	0	0	0	0	0	0	0	0	0	0	0	0	0	0	0	0	0	0	0	0	0	0	0	0	0	0	0	0	0	0	0	0	0	0	0	0	0	0	0	0	0	0	0	0	0	0	0	0	0	0	0	0	0	0	0	0	0	0	0	0	0	0	0	0	0	0	0	0	0	0	0	0	0	0	0	0	0	0	0	0	0	0	0	0	0	0	0	0	0	0	0	0	0	0	0	0	0	0	0	0	0	0	0	0	0	0	0	0	0	0	0	0	0	0	0	0	0	0	0	0	0	0	0	0	0	0	0	0	0	0	0	0	0	0	0	0	0	0	0	0	0	0	0	0	0	0	0	0	0	0	0	0	0	0	0	0	0	0	0	0	0	0	0	0	0	0	0	0	0	0	0	0	0	0	0	0	0	0	0	0	0	0	0	0	0	0	0	0	0	0	0	0	0	0	0	0	0	0	0	0	0	0	0	0	0	0	0	0	0	0	0	0	0	0	0	0	0	0	0	0	0	0	0	0	0	0	0	0	0	0	0	0	0	0	0	0	0	0	0	0	0	0	0	0	0	0	0	0	0	0	0	0	0	0	0	0	0	0	0	0	0	0	0	0	0	0	0	0	0	0	0	0	0	0	0	0	0	0	0	0	0	0	0	0	0	0	0	0	0	0	0	0	0	0	0	0	0	0	0	0	0	0	0	0	0	0	0	0	0	0	0	0	0	0	0	0	0	0	0	0	0	0	0	0	0	0	0	0	0	0	0	0	0	0	0	0	0	0	0	0	0	0	0	0	0	0	0	0	0	0	0	0	0	0	0	0	0	0	0	0	0	0	0	0	0	0	0	0	0	0	0	0	0	0	0	0	0	0	0	0	0	0	0	0	0	0	0	0	0	0	0	0	0	0	0	0	0	0	0	0	0	0	0	0	0	0	0	0	0	0	0	0	0	0	0	0	0	0	0	0	0	0	0	0	0	0	0	0	0	0	0	0	0	0	0	0	0	0	0	0	0	0	0	0	0	0	0	0	0	0	0	0	0	0	0	0	0	0	0	0	0	0	0	0	0	0	0	0	0	0	0	0	0	0	0	0	0	0	0	0	0	0	0	0	0	0	0	0	0	0	0	0	0	0	0	0	0	0	0	0	0	0	0	0	0	0	0	0	0	0	0	0	0	0	0	0	0	0	0	0	0	0	0	0	0	0	0	0	0	0	0	0	0	0	0	0	0	0	0	0	0	0	0	0	0	0	0	0	0	0	0	0	0	0	0	0	0	0	0	0	0	0	0	0	0	0	0	0	0	0	0	0	0	0	0	0	0	0	0	0	0	0	0	0	0	0	0	0	0	5.47	0	0	0	0	0	0	0	0	0	0	0	0	0	0	0	0	0	0	0	0	0	0	0	0	0	0	0	0	0	0	0	0	0	0	0	0	0	0	0	0	0	0	0	0	0	0	0	0	0	0	0	0	0	0	0	0	0	0	0	0	0	0	0	0	0	0	0	0	0	0	0	0	0	0	0	0	0	0	0	0	0	0	0	0	0	0	0	0	0	0	0	0	0	0	0	0	0	0	0	0	0	0	0	0	0	0	0	0	0	0	0	0	0	0	0	0	0	0	0	0	0	0	0	0	0	0	0	0	0	0	0	0	0	0	0	0	0	0	0	0	0	0	0	0	0	0	0	0	0	0	0	0	0	0	0	0	0	0	0	0	0	0	0	0	0	0	0	0	0	0	0	0	0	0	0	0	0	0	0	0	0	0	0	0	0	0	0	0	0	0	0	0	0	0	0	5.47	0	0	0	0	0	0	0	0	0	0	0	0	0	0	0	0	0	0	0	0	0	0	0	0	0	0	0	0	0	0	0	0	0	0	0	0	0	0	0	0	0	0	0	0	0	0	0	0	0	0	0	0	0	0	0	0	0	0	0	0	0	0	0	0	0	0	0	0	0	0	0	0	0	0	0	0	0	0	0	0	0	0	0	0	0	0	0	0	0	0	0	0	0	0	0	0	0	0	0	0	0	0	0	0	0	0	0	0	0	0	0	0	0	0	0	0	0	0	0	0	0	0	0	0	0	0	0	0	0	0	0	0	0	0	0	0	0	0	0	0	0	0	0	0	0	0	0	0	0	0	0	0	0	0	0	0	0	0	0	0	0	0	0	0	0	0	0	0	0	0	0	0	0	0	0	0	0	0	0	0	0	0	0	0	0	0	0	0	0	0	0	0	0	0	0	1	0	0	0	0	0	0	0	0	0	0	0	0	0	0	0	0	0	0	0	0	0	0	0	0	0	0	0	0	0	0	0	0	0	0	0	0	0	0	0	0	0	0	0	0	0	0	0	0	0	0	0	0	0	0	0	0	0	0	0	0	0	0	0	0	0	0	0	0	0	0	0	0	0	-0.72	5.15	-1.03	-0.720000000000001	0.58	0.58	0.579999999999999	5.15	4.42	-0.11	1.33	-0.930000000000001	0.57	5.15	0.58	3.5	3.69	4.22	5.15	-4	0.58	0.58	-1.46	0.58	0.58	2.87	2.83	3.68	-1.55	-1.37	4.57	0.15	-0.33	-0.929999999999999	5.15	1.67	1.59	-1.2	3.29	5.11	2.29	2.52	0.640000000000001	4.85	0.69	0.58	1.05	2.19	-1.6	0.140000000000001	-1.14	-0.81	-1.82	0.39	0.57	1.13	1.65	-2.87	-3.56	0.800000000000001	4.28	2.87	0.569999999999999	-0.61	-6.18	1.5	-0.58	0.56	-4.45	-3.57	1.96	0.17	2.37	-0.959999999999999	1.04	-4.06	5.67	3.38	-0.640000000000001	-0.679999999999999	0.579999999999999	-1.42	-3.41	0.579999999999998	-3.51	-6.32	4.96	-0.520000000000003	0.569999999999999	2.8	0.81	6.61	0.28	0.579999999999998	1.88	7.48	0.579999999999998	-1.3	2.67	0.289999999999999	0.449999999999998	-0.0600000000000005	0.359999999999999	-0.9	-3.81	-1.78	-1.1	3.76	-0.3	0.38	1.28	1.67	3.94	1.73	-0.819999999999999	-0.46	-1.4	5.28	1.54	4.92	-1.51	1.98	-4.39	3.96	1.2	7.47999999999999	0.579999999999998	-0.729999999999998	2.48	-5.88	-1.34	-0.8	-0.34	4.53	1.43	-2.66	-2.27	-1.1	-0.89	1.5	0.57	3.48	0.57	0.210000000000001	1.08	-1.06	-0.5	2.28	1.31	0.58	4.26	-0.9	-1.36	4.5	1.46	0.0600000000000023	4.21	4.15	-0.00999999999999956	0.58	3.22	0.33	2.35	0.28	3.45	3.86	3.17000000000001	5.15	1.33	1.89	-1.96	1.79	5.15	5.15	2.35	-1.16	-0.59	-0.81	-2.41	2.84	0.540000000000001	-0.609999999999999	-1.83	-3.3	-3.99	0.900000000000001	3.06	5.15	1.45	4.25	2.85	2.41	-1.26	-4	0.17	-0.2	0.211666666666666	2.495	-0.51	0.263999999999999	-0.227142857142859	0.578571428571429	0.576666666666666	1.88	2.602	0.334285714285713	1.30714285714286	-1.06375	1.43125	1.16857142857143	0.676666666666668	1.99571428571429	2.32	3.8	3.18142857142857	0.578571428571427	0.786666666666667	0.963750000000001	-0.11142857142857	0.113333333333333	0.58	0.998571428571427	2.04333333333333	0.738571428571429	-0.0712499999999991	-1.55375	3.82166666666667	-0.148888888888889	0.855882352941176	0.677692307692309	1.41555555555556	-0.1775	1.21928571428571	-0.229999999999999	1.15444444444445	2.1575	0.5	0.997777777777781	-0.69857142857143	3.03230769230769	0.00583333333333158	1.56	0.448333333333331	0.110833333333334	0.385000000000002	-0.00249999999999773	-0.19	-0.0150000000000006	0.72125	0.41875	-0.306000000000001	-0.0566666666666666	1.08111111111111	1.15466666666666	-0.225000000000001	-0.731111111111112	1.10142857142857	0.226153846153847	1.19857142857143	0.84375	-1.08454545454546	1.104	-0.318	2.083	-2.6625	-1.09909090909091	0.537142857142861	0.726666666666667	2.04	0.411250000000001	-0.134	-1.98277777777778	0.126249999999999	1.48166666666667	-1.42375	0.485714285714286	0.638333333333334	-0.459	0.388749999999998	3.35125	-0.584666666666664	-2.35166666666666	1.19857142857143	-1.278	0.571666666666667	1.01272727272727	-0.422142857142859	0.410000000000004	-0.645	0.677499999999998	0.8725	2.20294117647059	1.21599999999999	-0.662500000000001	0.987499999999997	0.983749999999997	0.89777777777778	1.60666666666667	0.274375000000003	2.10818181818182	-1.62	-0.216666666666665	0.744166666666667	0.689230769230769	-0.0430000000000001	0.624705882352941	1.33818181818182	-0.303	0.62125	0.010625000000001	0.0380000000000003	-0.494285714285714	1.05571428571429	1.305	1.594375	2.43692307692308	-0.360000000000001	1.114	-0.966190476190476	1.67636363636364	1.15181818181818	3.17176470588235	-0.0600000000000023	1.08	0.0890909090909098	-0.983333333333334	-3.85941176470588	-1.23272727272727	2.17444444444444	1.63454545454546	1.15416666666667	-1.52272727272727	1.113	-0.238	-0.909000000000001	0.318181818181817	0.195714285714285	1.35714285714286	0.315555555555555	0.741111111111111	0.687272727272727	-0.0650000000000013	1.366	-0.363333333333333	1.04	0.00375000000000014	1.375	1.25375	-1.18181818181818	2.01888888888889	0.341111111111111	-0.350000000000001	0.493749999999999	1.327	0.144	-0.327999999999999	2.502	1.15166666666667	2.22666666666667	1.49066666666667	0.778499999999999	1.07	1.41846153846154	1.3875	-0.125555555555556	-0.00818181818181785	1.37888888888889	0.0166666666666675	2.06	2.23	1.31090909090909	-1.237	-0.863333333333334	0.312222222222223	-1.24769230769231	0.91	2.3875	0.232666666666669	-0.893333333333333	0.735555555555555	-0.778823529411763	1.27	1.254	1.38	1.778	0.0478947368421032	1.226	0.833636363636366	1.35277777777778	0.489999999999998	0.406874999999999	0.347619047619046	-2.39	0.58	-3.64	-0.19	1.95	-4	-4	-0.550000000000001	0.58	-1.62	-3.61	-3.94	-0.119999999999999	-4	0.58	-0.31	4.93	4.8	-1.04	-4	5.15	5.15	2.49	0.58	5.15	-1.08	1.44	0.84	-2.25	-0.00999999999999979	0.58	2.05	0.51	-2.46	-0.58	2.98	-0.880000000000001	4.44	-3.73	1.49	0.83	0.58	3.21	0.670000000000002	1.35	-0.0499999999999998	3.84	-1.2	2.29	5.15	0.42	-3.37	-0.320000000000001	0.68	0.569999999999999	-0.8	-4.44089209850063e-16	-5.41	-5.64	2.31	4.39	2.34	0.57	1.66	4.1	0.940000000000001	-0.83	0.19	-5.1	-0.88	1.75	-0.990000000000002	-2.99	3	4.59	3.31	2.6	3.76	-1.92	-1.86	0.579999999999998	-6.22	-1.48	-6.33	-0.0700000000000038	-6.32	0.569999999999999	0.579999999999998	0.57	1.94	0.56	-6.33	-1.61	3.5	-3.94	6.22	-0.0400000000000027	-4.02	1.61	7.25	-3.17	-1.75	-3.32	1.86	0	-1.62	1.07	2.97	1.53	-1.32	0.8	1.7	2.07	-0.130000000000001	0.62	0.729999999999999	3.77	2.76	1.3	-0.549999999999999	0.92	0.86	2.47	2.41	-1.83	7.48	1.44	-4.17	5.3	-6.33	-3.53	-5.51	-2.8	-3.4	-1.49	-2.51	-1.31	-0.0600000000000001	-0.399999999999999	0.56	2.36	2.62	0.510000000000002	-1.71	-0.909999999999999	0.58	-0.3	3.22	2.51	0.58	2.78	-2.46	-3.4	-1.77	-0.120000000000001	2.27	-0.21	4.4	-0.14	-0.28	1.46	2.51	-0.13	3.4	-1.14	0.37	5.13	-1.92	0.58	-3.45	-1.96	1.5	-1.71	-1.3	0.280000000000002	-1.15	0.5	-0.34	-2.41	-0.93	0.539999999999999	3.64	-2.3	-3.03	-0.42	1.79	-0.96	-3.98	0.77	1.71	0.87	-1.13	-1.26	-0.0700000000000003	-0.249999999999998	-0.66	-0.316666666666666	1.89	1.055	-0.304	-0.894285714285714	-1.77	-0.946666666666667	0.381666666666666	1.904	-0.620000000000001	-2.38285714285714	-0.282500000000001	2.83625	0.800000000000001	0.724444444444444	0.869999999999999	2.948	3.62	0.494285714285715	-0.98	1.82166666666667	1.5725	2.96285714285714	0.209999999999999	2.678	0.0571428571428587	2.11833333333333	1.40285714285714	0.652500000000001	-0.678750000000001	-0.635	-0.00111111111110951	0.521764705882354	0.563076923076924	0.113333333333333	0.482500000000002	1.09071428571429	0.63125	-1.08333333333333	-0.110833333333332	0.265000000000001	0.342222222222222	0.450714285714287	1.22384615384615	0.634166666666667	1.32	1.3725	0.226666666666667	0.329000000000001	2.56	0.37	-0.166250000000002	1.96125	-1.26	-1.18	-0.101111111111111	-0.326666666666667	1.05066666666666	-2.89416666666667	3.73333333333333	1.92571428571429	0.286153846153846	0.572857142857142	0.805	-1.92181818181818	-0.0860000000000003	0.201000000000001	2.494	-2.24416666666667	-0.83	-0.387857142857143	-0.0226666666666659	-0.65	-0.0837500000000002	1.831	0.689444444444444	1.4225	1.34388888888889	-1.58875	0.525714285714287	-1.86	-1.558	-0.681249999999999	2.69375	0.0973333333333315	-2.35166666666666	-1.30571428571429	1.734	0.0216666666666665	0.360909090909091	0.548571428571428	-0.378999999999998	-0.745999999999999	-0.180000000000003	-1.38375	1.39	0.972666666666662	-1.715	0.998749999999999	2.48375	-0.784444444444446	0.255000000000001	-1.345625	1.76090909090909	-0.158333333333333	-0.144166666666667	1.15	1.21846153846154	-0.178	0.948235294117647	0.187272727272727	1.603	0.95875	-0.185625	0.649999999999999	-0.411428571428572	1.63428571428572	1.15875	1.0875	-0.670000000000002	-0.236000000000001	1.022	0.169999999999999	1.01454545454546	-1.78818181818182	3.27882352941176	1.41066666666667	-0.288	0.173636363636366	-2.19222222222222	-1.56411764705882	-3.03818181818182	1.17	-0.494545454545456	0.445833333333333	0.643636363636364	0.686999999999994	0.898	-0.931000000000001	-0.123636363636365	2.73857142857143	0.668571428571429	0.396666666666665	0.575555555555555	1.12272727272727	1.50142857142857	1.652	0.997777777777779	1.12428571428571	2.4475	1.07125	0.960000000000001	-1.25181818181818	-0.35	1.25111111111111	0.868461538461538	-0.3325	0.782999999999999	-0.247	-0.286999999999999	2.23	2.11	-1.155	1.828	0.9015	0.946000000000002	1.91230769230769	0.0587499999999999	1.04222222222222	-0.14909090909091	1.39722222222222	0.108888888888892	0.00636363636363591	0.0209090909090914	-1.31909090909091	-1.581	-0.86	0.331111111111113	-0.973846153846154	1.49285714285714	2.3875	-0.439333333333334	-0.925000000000001	-0.357777777777779	-0.237058823529411	2.31	0.175000000000001	-1.05125	1.786	-0.119473684210526	0.887	0.210909090909091	1.36833333333333	-0.374545454545457	-0.00187500000000185	0.458571428571428	-2.39	1.02	-3.6	-0.19	1.95	-4	0	5.15	3.51	-1.62	-3.61	-3.94	-0.119999999999999	-4	0.58	3.5	4.93	4.8	2.51	-4	1.58	1.97	2.49	0.58	5.15	2.87	1.44	0.84	-2.25	-0.23	4.57	0.15	0.51	-2.46	5.15	1.67	-0.880000000000001	4.44	-3.73	5.11	2.29	2.52	0.640000000000001	4.85	1.35	-0.0499999999999998	3.84	0.11	1.99	5.15	0.42	-3.37	-1.82	0.68	0.569999999999999	-0.8	1.65	-5.41	-3.56	2.31	4.39	2.87	0.569999999999999	0.46	-4.69	1.33	-0.83	0.23	-4.45	-0.88	1.96	0.17	-1.13	-0.45	4.59	-4.06	4.65	3.38	-0.640000000000001	-0.679999999999999	0.579999999999999	-3.43	-1.48	-6.33	-3.51	-6.32	2.4	0.579999999999998	0.57	1.94	0.81	-6.33	0.28	1.1	-0.350000000000001	7.48	-0.0400000000000027	-4.02	1.61	4.02	-3.17	-1.75	-3.32	-0.9	-3.81	-1.78	0.100000000000001	2.97	-0.3	-0.44	0.8	1.7	3.94	0.85	0.62	0.729999999999999	-0.19	4.04	1.3	-0.549999999999999	-1.51	1.98	-3.06	3.96	-1.83	7.48	0.579999999999998	-3.95	5.3	-5.88	-1.34	-5.4	-0.34	-2.25	-0.800000000000001	-2.51	-2.27	-0.0600000000000001	-0.89	0.56	2.36	2.62	0.57	0.210000000000001	0.0100000000000009	0.58	-0.3	2.28	1.31	0.58	4.26	-2.46	-3.4	4.37	-0.120000000000001	2.27	4.21	4.15	-0.00999999999999956	0.58	3.22	2.51	2.35	3.4	-1.14	0.37	5.13	1.06	0.58	1.89	-1.96	1.79	-1.23	-0.51	2.35	-1.16	-0.59	-0.81	-2.41	-0.93	0.540000000000001	0.23	-1.83	-3.13	-3.99	0.900000000000001	2.8	3.77	0.77	2.64	1.77	-1.13	-1.26	-0.0700000000000003	-0.249999999999998	-0.2	-0.0525000000000002	2.1925	0.272500000000001	-0.0199999999999996	-0.560714285714287	-0.595714285714285	-0.185	1.13083333333333	2.253	-0.142857142857144	-0.537857142857143	-0.673125000000001	2.13375	0.984285714285715	0.700555555555555	1.43285714285714	2.634	3.71	1.83785714285714	-0.200714285714286	1.30416666666667	1.268125	1.42571428571429	0.161666666666667	1.629	0.527857142857142	2.08083333333333	1.07071428571429	0.290624999999999	-1.11625	1.59333333333333	-0.0750000000000011	0.688823529411767	0.620384615384616	0.764444444444445	0.1525	1.155	0.200625	0.0355555555555558	1.02333333333333	0.3825	0.669999999999998	-0.123928571428571	2.12807692307692	0.319999999999999	1.44	0.910416666666666	0.168750000000001	0.356999999999999	1.27875	0.0899999999999999	-0.0906250000000011	1.34125	-0.420625	-0.743	-0.0788888888888906	0.377222222222223	1.10266666666666	-1.55958333333333	1.50111111111111	1.51357142857143	0.256153846153847	0.885714285714284	0.824375	-1.50318181818182	0.508999999999999	-0.0585000000000004	2.2885	-2.45333333333334	-0.964545454545455	0.0746428571428623	0.351999999999997	0.695	0.16375	0.848500000000001	-0.646666666666668	0.774374999999999	1.41277777777778	-1.50625	0.505714285714285	-0.610833333333334	-1.0085	-0.14625	3.0225	-0.24366666666667	-2.35166666666666	-0.0535714285714288	0.228000000000002	0.296666666666667	0.686818181818181	0.0632142857142863	0.0154999999999994	-0.695499999999999	0.248750000000001	-0.255625	1.79647058823528	1.09433333333333	-1.18875	0.993124999999999	1.73375	0.0566666666666649	0.930833333333334	-0.535625000000003	1.93454545454546	-0.889166666666668	-0.180416666666666	0.947083333333333	0.953846153846154	-0.1105	0.786470588235294	0.762727272727273	0.65	0.789999999999999	-0.0874999999999986	0.343999999999999	-0.452857142857143	1.345	1.231875	1.3409375	0.883461538461539	-0.298	1.068	-0.432032967032968	1.34545454545454	-0.31818181818182	3.22529411764706	0.675333333333334	0.396000000000001	0.131363636363634	-1.58777777777778	-2.71176470588235	-2.13545454545454	1.67222222222222	0.57	0.800000000000001	-0.439545454545453	0.899999999999999	0.33	-0.920000000000002	0.0972727272727258	1.46714285714286	1.01285714285714	0.356111111111112	0.658333333333333	0.905000000000001	0.718214285714286	1.509	0.317222222222222	1.08214285714286	1.225625	1.223125	1.106875	-1.21681818181818	0.834444444444443	0.796111111111109	0.259230769230772	0.0806249999999995	1.055	-0.0514999999999999	-0.307500000000001	2.366	1.63083333333333	0.535833333333333	1.65933333333333	0.84	1.008	1.66538461538462	0.723125	0.458333333333334	-0.0786363636363632	1.38805555555556	0.0627777777777787	1.03318181818182	1.12545454545455	-0.00409090909090892	-1.409	-0.861666666666666	0.321666666666667	-1.11076923076923	1.20142857142857	2.3875	-0.103333333333333	-0.909166666666666	0.188888888888888	-0.507941176470588	1.79	0.714499999999999	0.164375000000001	1.782	-0.0357894736842113	1.0565	0.522272727272728	1.36055555555556	0.0577272727272717	0.202500000000001	0.403095238095238
chrIX_341674_C_T_+	YIL008W_chrIX_341674_C_T_72_2	FALSE	-0.0116872482874744	UpStream	TRUE	TRUE	FALSE	FALSE	TRUE	FALSE	TRUE	TRUE	-1.70773842768073	1	73	1	0	0	1	0	-1	0	0	0.328947368421053	0.980392156862745	6.80773758281308	NA	NA	11	1520	504	209	862	2.08	0	0.409	0.591	0	0	0	0	0	0	0	0	0	0	0	0	0	0	0	0	0	0	0	0	0	0	0	5.58	0	0	0	0	0	0	0	0	0	0	0	0	0	0	0	0	0	0	0	0	0	0	0	0	0	0	0	0	0	0	0	0	0	0	0	0	0	0	0	0	0	0	0	0	0	0	0	0	0	0	0	0	0	0	0	0	0	0	0	0	0	0	0	0	0	0	0	0	0	0	0	0	0	0	0	0	0	0	0	0	0	0	0	0	0	0	0	0	0	0	0	0	0	0	0	0	0	0	0	0	0	0	0	0	0	0	0	0	0	0	0	0	0	0	0	0	0	0	0	0	0	0	0	0	0	0	0	0	0	0	0	0	0	0	0	0	0	0	0	0	0	0	0	0	0	0	0	0	0	0	0	0	0	0	0	0	0	0	0	0	0	0	0	0	0	0	0	0	0	0	0	0	0	0	0	0	0	0	0	0	0	0	0	0	0	0	0	0	0	0	0	0	0	0	0	5.58	0	0	0	0	0	0	0	0	0	0	0	0	0	0	0	0	0	0	0	0	0	0	0	0	0	0	0	0	0	0	0	0	0	0	0	0	0	0	0	0	0	0	0	0	0	0	0	0	0	0	0	0	0	0	0	0	0	0	0	0	0	0	0	0	0	0	0	0	0	0	0	0	0	0	0	0	0	0	0	0	0	0	0	0	0	0	0	0	0	0	0	0	0	0	0	0	0	0	0	0	0	0	0	0	0	0	0	0	0	0	0	0	0	0	0	0	0	0	0	0	0	0	0	0	0	0	0	0	0	0	0	0	0	0	0	0	0	0	0	0	0	0	0	0	0	0	0	0	0	0	0	0	0	0	0	0	0	0	0	0	0	0	0	0	0	0	0	0	0	0	0	0	0	0	0	0	0	0	0	0	0	0	0	0	0	0	0	0	0	0	0	0	0	0	0	1	0	0	0	0	0	0	0	0	0	0	0	0	0	0	0	0	0	0	0	0	0	0	0	0	0	0	0	0	0	0	0	0	0	0	0	0	0	0	0	0	0	0	0	0	0	0	0	0	0	0	0	0	0	0	0	0	0	0	0	0	0	0	0	0	0	0	0	0	0	0	0	0	0	0	0	0	0	0	0	0	0	0	0	0	0	0	0	0	0	0	0	0	0	0	0	0	0	0	0	0	0	0	0	0	0	0	0	0	0	0	0	0	0	0	0	0	0	0	0	0	0	0	0	0	0	0	0	0	0	0	0	0	0	0	0	0	0	0	0	0	0	0	0	0	0	0	0	0	0	0	0	0	0	0	0	0	0	0	0	0	0	0	0	0	0	0	0	0	0	0	0	0	0	0	0	0	0	0	0	0	0	0	0	0	0	0	0	0	0	0	0	0	0	0	0	0	0	0	0	0	0	0	0	0	0	0	0	0	0	0	0	0	0	0	0	0	0	0	0	0	0	0	0	0	0	0	0	0	0	0	0	0	0	0	0	0	0	0	0	0	0	0	0	0	0	0	0	0	0	0	0	0	0	0	0	0	0	0	0	0	0	0	0	0	0	0	0	0	0	0	0	0	0	0	0	0	0	0	0	0	0	0	0	0	0	0	0	0	0	0	0	0	0	0	0	0	0	0	0	0	0	0	0	0	0	0	0	0	0	0	0	0	0	0	0	0	0	0	0	0	0	0	0	0	0	0	0	0	0	0	0	0	0	0	0	0	0	0	0	0	0	0	0	0	0	0	0	0	0	0	0	0	0	0	0	0	0	0	0	0	0	0	0	0	0	0	0	0	0	0	0	0	0	0	0	0	0	0	0	0	0	0	0	0	0	0	0	0	0	0	0	0	0	0	0	0	0	0	0	0	0	0	0	0	0	0	0	0	0	0	0	0	0	0	0	0	0	0	0	0	0	0	0	0	0	0	0	0	0	0	0	0	0	0	0	0	0	0	0	0	0	0	0	0	0	0	0	0	0	0	0	0	0	0	0	0	0	0	0	0	0	0	0	0	0	0	0	0	0	0	0	0	0	0	0	0	0	0	0	0	0	0	0	0	0	0	0	0	0	0	0	0	0	0	0	0	0	0	0	0	0	0	0	0	0	0	0	0	0	0	0	0	0	0	0	0	0	0	0	0	0	0	0	0	0	0	0	0	0	0	0	0	0	0	0	0	0	0	0	0	0	0	0	0	0	0	0	0	0	0	0	0	0	0	0	0	0	0	0	0	0	0	0	0	0	0	0	0	0	0	0	0	0	0	0	0	0	0	0	0	0	0	0	0	0	0	0	0	0	0	0	0	0	0	0	0	0	0	0	0	0	0	0	0	0	0	0	0	0	0	0	0	0	0	0	0	0	0	0	0	0	0	0	0	0	0	0	0	0	0	0	0	0	0	0	0	0	0	0	0	0	0	0	0	0	0	0	0	0	0	0	0	0	0	0	0	0	0	0	0	0	0	0	0	0	0	0	0	0	0	0	0	0	0	0	0	0	0	0	0	0	0	0	0	0	0	0	0	0	0	0	0	0	0	0	0	0	0	0	0	0	0	0	0	0	0	0	0	0	0	0	0	0	0	0	0	0	0	0	0	0	0	0	0	0	0	0	0	0	0	0	0	0	0	0	0	0	0	0	0	0	0	0	0	0	0	0	0	0	0	0	0	0	0	0	0	0	0	0	0	0	0	0	0	0	0	0	0	0	0	0	0	0	0	0	0	0	0	0	0	0	0	0	5.58	0	0	0	0	0	0	0	0	0	0	0	0	0	0	0	0	0	0	0	0	0	0	0	0	0	0	0	0	0	0	0	0	0	0	0	0	0	0	0	0	0	0	0	0	0	0	0	0	0	0	0	0	0	0	0	0	0	0	0	0	0	0	0	0	0	0	0	0	0	0	0	0	0	0	0	0	0	0	0	0	0	0	0	0	0	0	0	0	0	0	0	0	0	0	0	0	0	0	0	0	0	0	0	0	0	0	0	0	0	0	0	0	0	0	0	0	0	0	0	0	0	0	0	0	0	0	0	0	0	0	0	0	0	0	0	0	0	0	0	0	0	0	0	0	0	0	0	0	0	0	0	0	0	0	0	0	0	0	0	0	0	0	0	0	0	0	0	0	0	0	0	0	0	0	0	0	0	0	0	0	0	0	0	0	0	0	0	0	0	0	0	0	0	0	0	5.58	0	0	0	0	0	0	0	0	0	0	0	0	0	0	0	0	0	0	0	0	0	0	0	0	0	0	0	0	0	0	0	0	0	0	0	0	0	0	0	0	0	0	0	0	0	0	0	0	0	0	0	0	0	0	0	0	0	0	0	0	0	0	0	0	0	0	0	0	0	0	0	0	0	0	0	0	0	0	0	0	0	0	0	0	0	0	0	0	0	0	0	0	0	0	0	0	0	0	0	0	0	0	0	0	0	0	0	0	0	0	0	0	0	0	0	0	0	0	0	0	0	0	0	0	0	0	0	0	0	0	0	0	0	0	0	0	0	0	0	0	0	0	0	0	0	0	0	0	0	0	0	0	0	0	0	0	0	0	0	0	0	0	0	0	0	0	0	0	0	0	0	0	0	0	0	0	0	0	0	0	0	0	0	0	0	0	0	0	0	0	0	0	0	0	0	1	0	0	0	0	0	0	0	0	0	0	0	0	0	0	0	0	0	0	0	0	0	0	0	0	0	0	0	0	0	0	0	0	0	0	0	0	0	0	0	0	0	0	0	0	0	0	0	0	0	0	0	0	0	0	0	0	0	0	0	0	0	0	0	0	0	0	0	0	0	0	0	0	0	0	0	0	0	0	0	0	0	0	0	0	0	0	0	0	0	0	0	0	0	0	0	0	0	0	0	0	0	0	0	0	0	0	0	0	0	0	0	0	0	0	0	0	0	0	0	0	0	0	0	0	0	0	0	0	0	0	0	0	0	0	0	0	0	0	0	0	0	0	0	0	0	0	0	0	0	0	0	0	0	0	0	0	0	0	0	0	0	0	0	0	0	0	0	0	0	0	0	0	-5.01	-5.15	3.49	1.96	-0.58	-0.58	4	-4.03	-4.42	-0.52	-4.05	4	-1.62	-0.580000000000002	-1.07	-3.5	-2.13	-4.22	-5.15	-0.58	-0.58	-2.17	2.21	-4.58	-0.58	-3.9	-2.26	-0.58	1.16	0.41	-5.15	-1.29	-5.15	-2.24	-0.58	3.24	-3.21	-0.4	-2.78	-5.06	1.1	-0.74	4	-5.06	2.58	0.119999999999999	3.97	-0.139999999999999	1.99	-0.14	2.16	0.32	-0.19	-0.799999999999999	-0.57	-1.21	-1.65	-5.88	-0.58	-1.37	-0.58	-4.25	-4.96	-1.32	-0.0899999999999981	-4.17	0.58	-3.38	1.8	-0.119999999999999	6.33	3.83	-1.14	-0.58	-1.72	-0.84	5.11	-5.28	5.63	-1.3	-1.74	-2.81	-2.6	-6.63	4.92	3.01	-0.57	-0.579999999999998	-0.569999999999999	-6.31	-0.36	-0.390000000000001	-0.48	-0.579999999999999	2.07	-0.579999999999998	-6.72	-0.579999999999998	3.07	-7.48	-0.59	-0.92	-1.42	0.469999999999999	3.24	5.16	-1.47	-0.89	1.68	0.38	-0.28	1.32	1.41	-4.72	-1.47	-2.82	0.0299999999999996	-1.42	-3.97	-0.710000000000001	3.37	-1.98	-4.35	-0.69	-0.580000000000002	0.57	-1.83	0.75	-2.48	4.49	1.34	-3.72	0.180000000000001	0.9	-7.48	0.52	-2.09	-0.43	2.98	2.48	-0.57	-0.58	2.99	-4.02	0.749999999999999	0.66	-0.409999999999997	-2.27	-0.4	-0.58	0.96	-2.37	2.92	-0.25	-2.36	-0.0599999999999987	-0.429999999999999	1.14	1.84	-0.58	-4.6	-0.46	-3.52	-1.14	-1.49	-1.92	-1.18	0.81	3.17	-0.98	-0.58	-2.55	-5.15	-5.15	-3.36	-0.849999999999999	-0.4	0.81	1.7	-0.930000000000001	-2.9	0.81	-0.65	-1.97	2.15	-5	0.600000000000001	-5.13	-1.76	-5.15	-1.96	-1.76	-0.24	3.31	4	-0.410000000000001	-0.211666666666666	-2.495	0.51	-0.264000000000001	0.227142857142857	-0.578571428571429	-0.576666666666666	-1.88	-2.602	-0.334285714285715	-1.30714285714286	1.06375	-1.43125	-1.16857142857143	-0.676666666666666	-1.99571428571429	-2.32	-3.8	-3.18142857142857	-0.578571428571429	-0.786666666666667	-0.963750000000001	0.11142857142857	-2.70033333333333	-0.58	-0.998571428571429	-2.04333333333333	-0.738571428571429	0.0712499999999991	1.55375	-3.82166666666667	0.148888888888889	-0.855882352941176	-0.677692307692308	-1.41555555555555	0.1775	-1.21928571428571	0.23	-1.15444444444444	-2.1575	-0.500000000000002	-0.997777777777777	0.69857142857143	-3.03230769230769	-0.00583333333333336	-1.56	-0.448333333333334	-0.110833333333334	-0.384999999999998	0.0024999999999995	0.19	0.0149999999999988	-0.72125	-0.418749999999999	0.306000000000001	0.0566666666666684	-1.08111111111111	-1.15466666666666	0.224999999999998	0.731111111111112	-1.10142857142857	-0.226153846153847	-1.19857142857143	-0.84375	1.08454545454546	-1.104	0.318	-2.083	2.6625	1.09909090909091	-0.537142857142861	-0.726666666666667	-2.04	-0.411250000000001	0.134	1.98277777777778	-0.126249999999999	-1.48166666666667	1.42375	-0.485714285714286	-0.638333333333334	0.459	-0.388750000000002	-3.35125	0.584666666666664	2.35166666666667	-1.19857142857143	1.278	-0.571666666666665	-1.01272727272728	0.422142857142859	-0.41	0.645	-0.677499999999998	-0.8725	-2.20294117647059	-1.216	0.6625	-0.987500000000001	-0.983749999999997	-0.897777777777778	-1.60666666666667	-0.274374999999999	-2.10818181818182	1.62	0.216666666666669	-0.744166666666667	-0.689230769230769	0.0430000000000001	-0.624705882352941	-1.33818181818182	0.303	-0.62125	-0.010625000000001	-0.0380000000000003	0.494285714285715	-1.05571428571429	-1.305	-1.594375	-2.43692307692308	0.360000000000001	-1.114	-0.571428571428571	-1.67636363636364	-1.15181818181818	-3.17176470588235	0.0600000000000023	-1.08	-0.0890909090909098	0.983333333333331	3.85941176470588	1.23272727272727	-2.17444444444444	-1.63454545454545	-1.15416666666667	1.52272727272727	-1.113	0.238	0.908999999999999	-0.318181818181819	-0.195714285714285	-1.35714285714286	-0.315555555555555	-0.741111111111111	-0.687272727272727	0.0650000000000013	-1.366	0.363333333333333	-1.04	-0.00375000000000014	-1.375	-1.25375	1.18181818181818	-2.01888888888889	-0.341111111111113	0.35	-0.49375	-1.327	-0.144	0.327999999999999	-2.502	-1.15166666666667	-2.22666666666667	-1.49066666666667	-0.778499999999999	-1.07	-1.41846153846154	-1.3875	0.125555555555554	0.00818181818181785	-1.37888888888889	-0.0166666666666657	-2.06	-2.23	-1.31090909090909	1.237	0.863333333333333	-0.312222222222223	1.24769230769231	-0.91	-2.3875	-0.232666666666667	0.893333333333334	-0.735555555555555	0.778823529411765	-1.27	-1.254	-1.38	-1.778	-0.0478947368421032	-1.226	-0.833636363636362	-1.35277777777778	-0.489999999999998	-0.406874999999999	-0.347619047619048	-3.35	-4.11	4	2.31	-1.04	-2.45	-0.58	-0.58	-2.48	4	1.84	3.2	-1.34	0.00999999999999979	0.220000000000001	0.31	-1.67	-3.29	-0.58	3.28	-5.15	-1.64	-5.15	-0.58	-5.15	1.08	-5.15	1.23	-1.56	0.87	2.13	-0.0400000000000009	1.4	-3.35	-3.73	-0.43	-3.36	-0.399999999999999	-2.45	3.08	1.62	-0.790000000000001	4	-0.33	0.98	-2.85	-1.48	1	-1.39	-0.58	-0.58	3.99	-0.46	3.98	3.81	2.04	-1.22	-4.32	-3.33	-6.05	-0.58	-4.47	-0.57	-3.58	-5.51	0.29	3.8	-5.24	6.19	-2.77	-0.579999999999998	-1.46	0.73	4	-4.61	-1.94	0.67	-2.36	2.05	-1.51	-4.16	6.29	1.01	2.25	4.49	3.01	-0.58	-7.48	-4.96	-0.179999999999999	-2.8	-3.48	-1.78	6.33	3.94	-0.579999999999998	-3.86	2.39	-6.9	-2.92	-0.800000000000001	1.75	-3.84	-1.86	-0.58	1.94	-0.46	-1.32	0.95	-0.15	-0.18	-0.680000000000001	-1.95	-4.38	2.33	-1.53	-3.77	-2.69	-1.92	-1.22	3.41	-3.6	-1.14	-0.77	0.280000000000001	-7.48	-2.94	-4.9	1.8	5.64	2.82	1.5	-0.309999999999999	2.16	0.590000000000003	2.26	-1.8	0.22	1.32	0.89	-5.05	-3.25	3.73	-3.29	-3.68	-0.58	-3.4	-0.8	1.81	-5.15	-2.01	-2.4	2.61	1.77	-5.26	0.53	0.65	1.58	2.39	-0.990000000000001	0.869999999999999	-2.84	1.75	-1.14	-4.15	-2.48	-1.66	-3.43	-1.63	-0.289999999999999	-1.77	-4.85	-0.58	-1.32	2.35	0.119999999999999	0.230000000000001	-1.23	1.39	-5.15	-2.9	-2.49	1.83	0.859999999999999	-0.52	-5.13	-0.58	-0.0199999999999996	-1.38	-5.15	-2.82	-0.44	-0.58	-0.580000000000001	-0.58	0.81	0.316666666666666	-1.89	-1.055	0.303999999999999	0.894285714285715	1.77	0.946666666666667	-0.381666666666668	-1.904	0.620000000000001	2.38285714285714	0.282500000000001	-2.83625	-0.800000000000001	-0.724444444444446	-0.869999999999999	-2.948	-3.62	-0.494285714285715	0.98	-1.82166666666667	-1.5725	-2.96285714285714	-0.210000000000001	-2.678	-0.0571428571428569	-2.11833333333333	-1.40285714285714	-0.6525	0.678750000000001	0.634999999999998	0.00111111111111128	-0.521764705882354	-0.563076923076924	-0.113333333333333	-0.482500000000002	-1.09071428571429	-0.63125	1.08333333333333	0.110833333333334	-0.264999999999999	-0.342222222222222	-0.450714285714287	-1.22384615384615	-0.634166666666667	-1.32	-1.3725	-0.226666666666667	-0.329000000000001	-2.56	-0.37	0.166250000000001	-1.96125	1.26	1.18	0.101111111111111	0.326666666666666	-1.05066666666666	2.89416666666667	-3.73333333333333	-1.92571428571429	-0.286153846153846	-0.572857142857142	-0.805	1.92181818181818	0.0860000000000003	-0.201000000000001	-2.494	2.24416666666666	0.830000000000002	0.387857142857143	0.0226666666666695	0.649999999999999	0.0837500000000002	-1.831	-0.689444444444444	-1.4225	-1.34388888888889	1.58875	-0.525714285714287	1.86	1.558	0.68125	-2.69375	-0.0973333333333386	2.35166666666667	1.30571428571429	-1.734	-0.0216666666666665	-0.36090909090909	-0.548571428571428	0.379000000000001	0.746	0.18	1.38375	-1.38999999999999	-0.972666666666662	1.715	-0.998749999999999	-2.48375	0.784444444444444	-0.255000000000001	1.345625	-1.76090909090909	0.158333333333335	0.144166666666667	-1.15	-1.21846153846154	0.178	-0.948235294117647	-0.187272727272727	-1.603	-0.95875	0.185624999999998	-0.65	0.411428571428571	-1.63428571428571	-1.15875	-1.0875	0.670000000000002	0.236000000000001	-1.022	-0.17	-1.01454545454546	1.78818181818182	-3.27882352941177	-1.41066666666666	0.288	-0.173636363636362	2.19222222222222	1.56411764705882	3.03818181818182	-1.17	0.494545454545456	-0.445833333333333	-0.643636363636361	-0.686999999999998	-0.898	0.931000000000001	0.123636363636363	-2.73857142857143	-0.668571428571428	-0.396666666666668	-0.575555555555557	-1.12272727272727	-1.50142857142857	-1.652	-0.997777777777777	-1.12428571428571	-2.4475	-1.07125	-0.960000000000001	1.25181818181818	0.349999999999999	-1.25111111111111	-0.868461538461542	0.3325	-0.783000000000001	0.247	0.287000000000001	-2.23	-2.11	1.155	-1.828	-0.9015	-0.946000000000002	-1.91230769230769	-0.0587499999999999	-1.04222222222222	0.149090909090908	-1.39722222222222	-0.108888888888888	-0.00636363636363591	-0.0209090909090914	1.31909090909091	1.581	0.86	-0.331111111111111	0.973846153846154	-1.49285714285714	-2.3875	0.439333333333334	0.924999999999999	0.357777777777779	0.237058823529413	-2.31	-0.174999999999999	1.05125	-1.786	0.119473684210529	-0.887	-0.210909090909091	-1.36833333333333	0.374545454545455	0.00187500000000007	-0.458571428571429	-3.51	-4.78	3.49	1.96	-1.04	-2.45	3.42	-4.03	-3.39	2.19	-4.05	3.2	-1.34	0.00999999999999979	-1.07	0.31	-1.67	-3.29	-5.15	-0.58	-0.58	-1.64	1.63	-0.58	-5.15	-3.9	-5.15	1.23	-1.56	0.41	-5.15	-1.29	-1.84	-3.35	-1.29	1.07	-3.21	-0.4	-2.45	-5.06	1.62	-0.790000000000001	4	-0.989999999999999	0.98	-2.16	3.97	-0.139999999999999	-1.39	-0.58	2.02	3.17	-0.19	3.98	3.81	2.04	-1.65	-5.88	-3.33	-6.05	-0.58	-4.25	-1.15	-3.58	-5.51	-0.77	1.62	-3.38	2.73	-2.77	0.640000000000004	3.83	-1.14	0.0700000000000001	-2.26	-0.84	5.11	-4.55	5.63	-1.3	-4.16	-2.81	1.01	2.25	4.92	3.01	-0.58	-7.48	-2.22	-3.41	-0.36	-3.48	-1.78	6.33	2.07	-0.579999999999998	-6.72	-0.579999999999998	-5.4	-2.92	-0.59	-0.92	-3.84	-1.86	-0.579999999999998	5.16	-1.47	-0.89	1.45	-0.15	-0.28	0.889999999999999	1.01	-4.72	-0.21	-2.82	-2.68	-2.69	-3.97	-0.710000000000001	3.37	-2.95	-3.97	-0.77	-0.580000000000002	-5.42	-2.94	-4.9	1.8	4.49	1.34	-3.72	0.180000000000001	2.16	-7.48	2.26	-2.09	-0.43	2.98	1.25	-5.05	-2.23	3.73	-3.57	-2.57	-0.58	-2.41	-2.27	1.3	-5.15	0.0799999999999992	-2.4	2.92	-0.25	-5.26	-0.0599999999999987	0.65	1.14	1.84	-0.990000000000001	-3.25	-2.84	-2.92	-1.14	-4.15	-1.92	-1.18	-3.43	2.89	-0.98	-0.91	-2.55	-5.15	-5.15	-1.86	-0.849999999999999	-0.4	0.81	1.7	-5.15	-2.9	-2.49	1.44	-1.97	2.15	-5	-0.58	-5.13	-1.76	-5.15	-1.96	-0.44	-0.24	-0.580000000000001	-0.58	0.81	0.0525000000000002	-2.1925	-0.272500000000001	0.0200000000000014	0.560714285714285	0.595714285714285	0.185	-1.13083333333333	-2.253	0.142857142857144	0.537857142857144	0.673125000000001	-2.13375	-0.984285714285715	-0.700555555555555	-1.43285714285714	-2.634	-3.71	-1.83785714285714	0.200714285714286	-1.30416666666667	-1.268125	-1.42571428571429	-1.38833333333333	-1.629	-0.527857142857144	-2.08083333333333	-1.07071428571429	-0.290625	1.11625	-1.59333333333333	0.0750000000000011	-0.688823529411764	-0.620384615384616	-0.764444444444443	-0.152500000000002	-1.155	-0.200624999999999	-0.0355555555555558	-1.02333333333333	-0.3825	-0.670000000000002	0.123928571428571	-2.12807692307693	-0.32	-1.44	-0.910416666666666	-0.168750000000001	-0.357000000000001	-1.27875	-0.0899999999999999	0.0906250000000011	-1.34125	0.420624999999999	0.743	0.0788888888888888	-0.377222222222223	-1.10266666666667	1.55958333333333	-1.50111111111111	-1.51357142857143	-0.256153846153845	-0.885714285714286	-0.824375	1.50318181818182	-0.508999999999999	0.0585000000000004	-2.2885	2.45333333333333	0.964545454545451	-0.0746428571428552	-0.352	-0.695	-0.16375	-0.8485	0.646666666666668	-0.774375000000003	-1.41277777777778	1.50625	-0.505714285714285	0.610833333333334	1.0085	0.14625	-3.0225	0.243666666666662	2.35166666666667	0.0535714285714288	-0.227999999999998	-0.296666666666667	-0.686818181818182	-0.0632142857142863	-0.0154999999999994	0.695500000000001	-0.248750000000001	0.255625	-1.79647058823529	-1.09433333333333	1.18875	-0.993124999999999	-1.73375	-0.0566666666666666	-0.930833333333334	0.535625	-1.93454545454546	0.889166666666668	0.18041666666667	-0.947083333333333	-0.953846153846153	0.1105	-0.786470588235294	-0.762727272727274	-0.65	-0.790000000000001	0.0875000000000004	-0.343999999999999	0.452857142857143	-1.345	-1.231875	-1.3409375	-0.883461538461539	0.298	-1.068	-0.370714285714286	-1.34545454545455	0.31818181818182	-3.22529411764706	-0.675333333333331	-0.396000000000001	-0.131363636363638	1.58777777777778	2.71176470588235	2.13545454545455	-1.67222222222222	-0.57	-0.799999999999997	0.439545454545453	-0.899999999999999	-0.33	0.920000000000002	-0.0972727272727276	-1.46714285714286	-1.01285714285714	-0.356111111111112	-0.658333333333333	-0.904999999999999	-0.718214285714286	-1.509	-0.317222222222222	-1.08214285714286	-1.225625	-1.223125	-1.106875	1.21681818181818	-0.834444444444445	-0.796111111111111	-0.259230769230768	-0.0806249999999995	-1.055	0.0514999999999999	0.307500000000001	-2.366	-1.63083333333333	-0.535833333333333	-1.65933333333333	-0.84	-1.008	-1.66538461538462	-0.723125	-0.458333333333334	0.0786363636363632	-1.38805555555556	-0.0627777777777787	-1.03318181818182	-1.12545454545455	0.00409090909090892	1.409	0.861666666666666	-0.321666666666667	1.11076923076923	-1.20142857142857	-2.3875	0.103333333333333	0.909166666666668	-0.188888888888888	0.50794117647059	-1.79	-0.714499999999999	-0.164375	-1.782	0.0357894736842113	-1.0565	-0.522272727272727	-1.36055555555556	-0.0577272727272717	-0.202500000000001	-0.403095238095238
chrIX_342354_CT_C_+	YIL008W_5UTR_0_21	FALSE	0.000561849529363238	TSS	FALSE	TRUE	FALSE	FALSE	TRUE	FALSE	FALSE	NA	-0.97678682036792	2	9	1	-1	0	-1	0	0	0	0	0.397350993377483	1.00662251655629	6.80773758281308	NA	NA	11	1520	504	209	182	NA	0	0.297	NA	0	0	0	0	0	0	0	0	0	0	0	0	0	0	0	0	0	0	0	0	0	0	0	0	0	0	0	0	0	0	0	0	0	0	0	0	0	0	0	0	0	0	0	0	0	0	0	0	0	0	0	0	0	0	0	0	0	0	0	0	0	0	0	0	0	0	0	0	0	0	0	0	0	0	0	0	0	0	0	0	0	0	0	0	0	0	0	0	0	0	0	0	0	0	0	0	0	0	0	0	0	0	0	0	0	0	0	0	0	0	0	0	0	0	0	0	0	0	0	0	0	0	0	0	0	0	0	0	0	0	0	0	0	0	0	0	0	0	0	0	0	0	0	0	0	0	0	0	0	0	0	0	0	0	0	0	0	0	0	0	0	0	0	0	0	0	0	0	0	0	0	0	0	0	0	0	0	0	0	0	0	0	0	0	0	0	0	0	0	0	0	0	0	0	0	0	0	0	0	0	0	0	0	0	0	0	0	0	0	0	0	0	0	0	0	0	0	0	0	0	0	0	0	0	0	0	0	0	0	0	0	0	0	0	0	0	0	0	0	0	0	0	0	0	0	0	0	0	0	0	0	0	0	0	0	0	0	0	0	0	0	0	0	0	0	0	0	0	0	0	0	0	0	0	0	0	0	0	0	0	0	0	0	0	0	0	0	0	0	0	0	0	0	0	0	0	0	0	0	0	0	0	0	0	0	0	0	0	0	0	0	0	0	0	0	0	0	0	0	0	0	0	0	0	0	0	0	0	0	0	0	0	0	0	0	0	0	0	0	0	0	0	0	0	0	0	0	0	0	0	0	0	0	0	0	0	0	0	0	0	0	0	0	0	0	0	0	0	0	0	0	0	0	0	0	0	0	0	0	0	0	0	0	0	0	0	0	0	0	0	0	0	0	0	0	0	0	0	0	0	0	0	0	0	0	0	0	0	0	0	0	0	0	0	0	0	0	0	0	0	0	0	0	0	0	0	0	0	0	0	0	0	0	0	0	0	0	0	0	0	0	0	0	0	0	0	0	0	0	0	0	0	0	0	0	0	0	0	0	0	0	0	0	0	0	0	0	0	0	0	0	0	0	0	0	0	0	0	0	0	0	0	0	0	0	0	0	0	0	0	0	0	0	0	0	0	0	0	0	0	0	0	0	0	0	0	0	0	0	0	0	0	0	0	0	0	0	0	0	0	0	0	0	0	0	0	0	0	0	0	0	0	0	0	0	0	0	0	0	0	0	0	0	0	0	0	0	0	0	0	0	0	0	0	0	0	0	0	0	0	0	0	0	0	0	0	0	0	0	0	0	0	0	0	0	0	0	0	0	0	0	0	0	0	0	0	0	0	0	0	0	0	0	0	0	0	0	0	0	0	0	0	0	0	0	0	0	0	0	0	0	0	0	0	0	0	0	0	0	0	0	0	0	0	0	0	0	0	0	0	0	0	0	0	0	0	0	0	0	0	0	0	0	0	0	0	0	0	0	0	0	0	0	0	0	0	0	0	0	0	0	0	0	0	0	0	0	0	0	0	0	0	0	0	0	0	0	0	0	0	0	0	0	0	0	0	0	0	0	0	0	0	0	0	0	0	0	0	0	0	0	0	0	0	0	0	0	0	0	0	0	0	0	0	0	0	0	0	0	0	0	0	0	0	0	0	0	0	0	0	0	0	0	0	0	0	0	0	0	0	0	0	0	0	0	0	0	0	0	0	0	0	0	0	0	0	0	0	0	0	0	0	0	0	0	0	0	0	0	0	0	0	0	0	0	0	0	0	0	0	0	0	0	0	0	0	0	0	0	0	0	0	0	0	0	0	0	0	0	0	0	0	0	0	0	0	0	0	0	0	0	0	0	0	0	0	0	0	0	0	0	0	0	0	0	0	0	0	0	0	0	0	0	0	0	0	0	0	0	0	0	0	0	0	0	0	0	0	0	0	0	0	0	0	0	0	0	0	0	0	0	0	0	0	0	0	0	0	0	0	0	0	0	0	0	0	0	0	0	0	0	0	0	0	0	0	0	0	0	0	0	0	0	0	0	0	0	0	0	0	0	0	0	0	0	0	0	0	0	0	0	0	0	0	0	0	0	0	0	0	0	0	0	0	0	0	0	0	0	0	0	0	0	0	0	0	0	0	0	0	0	0	0	0	0	0	0	0	0	0	0	0	0	0	0	0	0	0	0	0	0	0	0	0	0	0	0	0	0	0	0	0	0	0	0	0	0	0	0	0	0	0	0	0	0	0	0	0	0	0	0	0	0	0	0	0	0	0	0	0	0	0	0	0	0	0	0	0	0	0	0	0	0	0	0	0	0	0	0	0	0	0	0	0	0	0	0	0	0	0	0	0	0	0	0	0	0	0	0	0	0	0	0	0	0	0	0	0	0	0	0	0	0	0	0	0	0	0	0	0	0	0	0	0	0	0	0	0	0	0	0	0	0	0	0	0	0	0	0	0	0	0	0	0	0	0	0	0	0	0	0	0	0	0	0	0	0	0	0	0	0	0	0	0	0	0	0	0	0	0	0	0	0	0	0	0	0	0	0	0	0	0	0	0	0	0	0	0	0	0	0	0	0	0	0	0	0	0	0	0	0	0	0	0	0	0	0	0	0	0	0	0	0	0	0	0	0	0	0	0	0	0	0	0	0	0	0	0	0	0	0	0	0	0	0	0	0	0	0	0	0	0	0	0	0	0	0	0	0	0	0	0	0	0	0	0	0	0	0	0	0	0	0	0	0	0	0	0	0	0	0	0	0	0	0	0	0	0	0	0	0	0	0	0	0	0	0	0	0	0	0	0	0	0	0	0	0	0	0	0	0	0	0	0	0	0	0	0	0	0	0	0	0	0	0	0	0	0	0	0	0	0	0	0	0	0	0	0	0	0	0	0	0	0	0	0	0	0	0	0	0	0	0	0	0	0	0	0	0	0	0	0	0	0	0	0	0	0	0	0	0	0	0	0	0	0	0	0	0	0	0	0	0	0	0	0	0	0	0	0	0	0	0	0	0	0	0	0	0	0	0	0	0	0	0	0	0	0	0	0	0	0	0	0	0	0	0	0	0	0	0	0	0	0	0	0	0	0	0	0	0	0	0	0	0	0	0	0	0	0	0	0	0	0	0	0	0	0	0	0	0	0	0	0	0	0	0	0	0	0	0	0	0	0	0	0	0	0	0	0	0	0	0	0	0	0	0	0	0	0	0	0	0	0	0	0	0	0	0	0	0	0	0	0	0	0	0	0	0	0	0	0	0	0	0	0	0	0	0	0	0	0	0	0	0	0	0	0	0	0	0	0	0	0	0	0	0	0	0	0	0	0	0	0	0	0	0	0	0	0	0	0	0	0	0	0	0	0	0	0	0	0	0	0	0	0	0	0	0	0	0	0	0	0	0	0	0	0	0	0	0	0	0	0	0	0	0	0	0	0	0	0	0	0	0	0	0	0	0	0	0	0	0	0	0	0	0	0	0	0	0	0	0	0	0	0	0	0	0	0	0	0	0	0	0	0	0	0	0	0	0	0	0	0	0	0	0	0	0	0	0	0	0	0	0	0	0	0	0	0	0	0	0	0	0	0	0	0	0	0	0	0	0	0	0	0	0	0	0	0	0	0	0	0	0	0	0	0	0	0	0	0	0	0	0	0	0	0	0	0	0	0	0	0	0	0	0	0	0	0	0	0	0	0	0	0	0	0	0	0	0	0	0	0	0	0	0	0	0	0	0	0	0	0	0	0	0	0	0	0	0	0	0	0	0	0	0	0	0	0	0	0	0	0	0	0	0	0	0	0	0	0	0	0	0	0	0	0	0	0	0	0	0	0	0	0	0	0	0	0	0	0	0	0	0	0	0	0	0	0	0	0	0	0	0	0	0	0	0	0	0	0	0	0	0	0	0	0	0	0	0	0	0	0	0	0	0	0	0	0	0	0	0	0	0	0	0	0	0	0	0	0	0	0	0	0	0	0	0	0	0	0	0	0	0	0	0	0	0	0	0	0	0	0	0	0	0	0	0	0	0	0	0	0	0	0	0	0	0	0	0	0	0	0	0	0	0	0	0	0	0	0	0	-0.41	0	0	0	0	0	0	0	0	0	0	0	0	0	0	-0.0999999999999996	0	0	0	0	0	0	0	0	0	0	0	0	0	0	0	0	-0.00999999999999979	0	0	0	0	0	0	-4.56	0	4.59	0	0	0	0	0	0	0	0	0	0	0	0	0	0	0	0	0	0	0	0	0	0	0	0	0	0	0	0	0	0	0	0	0	0	-0.320000000000002	0	0	0	0	0	0	0	0	0	0	0	0	0	0	0	0	0	0	0	0	0.0399999999999991	0.900000000000002	0	0	0	0	0	0	0	0	0	0	0	0	0	0	0	0	0	0	0	-1.19	0	0	0	0	0	0	0	-0.649999999999999	0	0	0	0	0	0	0	0.19	0.500000000000004	0	0	0	0	0	0	0	0	0	0	0	-1.2	0	0	0	0	0	0	0	-2.22	0	0	0	0	-4.88	0	0	0	0	-0.23	0	-0.324999999999999	0.728809523809524	-0.120238095238095	0.538666666666667	0.420892857142857	0.458749999999998	-0.189523809523809	0.0138095238095239	0.695333333333334	0.116250000000001	0.589464285714286	-0.214444444444444	0.451250000000002	0.7225	-0.128	0.0801785714285703	0.511666666666667	0.928214285714283	0.459464285714285	0.369285714285716	0.167380952380952	0.248749999999999	-0.134642857142858	-0.352857142857143	0.957666666666666	-0.131428571428572	0.155000000000001	0.578035714285715	0.24625	-0.570694444444445	0.625714285714286	-0.183333333333334	0.332810457516338	0.0229120879120881	0.222777777777777	-0.29224358974359	0.21257142857143	0.473333333333333	0.433333333333332	0.39352564102564	0.195545454545455	0.203391812865497	-0.277952380952382	0.700494505494504	0.138076923076923	0.353589743589744	-0.0983333333333327	0.00416666666666643	0.0423636363636355	0.070277777777779	-0.0011111111111104	0.223055555555556	0.0756944444444443	0.304861111111112	0.298333333333332	0.394333333333334	0.346333333333332	0.601499999999994	0.329999999999998	0.229777777777777	0.71232142857143	-0.0424725274725262	0.200892857142858	0.347777777777779	-0.253333333333334	0.502181818181818	-0.0167272727272731	0.461454545454545	-0.84576923076923	0.259393939393942	0.140047619047621	0.122583333333335	0.524027777777778	0.09513888888889	-0.171090909090909	-1.02505847953216	0.260138888888889	0.163508771929823	-0.36125	-0.565357142857142	-0.0599999999999987	0.230363636363638	0.0198611111111102	0.743749999999999	0.506916666666669	-0.866904761904763	0.711964285714284	-0.259545454545453	0.386666666666667	0.356515151515151	-0.112571428571428	0.0559090909090969	0.100272727272724	0.239166666666666	0.198055555555555	0.59281045751635	0.227791666666668	0.410416666666666	0.131388888888889	0.406388888888888	0.664555555555555	0.713571428571429	0.404558823529413	0.18	-0.385714285714286	-0.573974358974361	-0.066410256410256	0.0646153846153847	-0.0430909090909095	0.116013071895425	0.195151515151514	-0.033818181818182	0.0476388888888888	0.0128308823529402	-0.0664545454545449	-0.486785714285714	0.120892857142857	0.401805555555555	0.162279411764708	0.390659340659344	-0.126363636363636	0.266818181818183	-0.15125	0.0811363636363645	0.938787878787878	0.605686274509807	-0.281541666666666	0.745875000000002	0.341818181818184	-0.0194444444444422	-1.18581699346405	-0.393333333333333	0.222777777777779	0.440530303030304	0.00871794871794762	-0.555	-0.107454545454551	-0.335181818181818	-0.247363636363636	-0.0159090909090907	0.189107142857143	0.481428571428571	0.0422222222222217	0.0366666666666671	0.0659090909090896	-0.305571428571429	0.201818181818183	-0.451666666666667	0.260892857142858	-0.0384722222222216	0.444444444444445	0.176666666666668	-0.311666666666666	0.379777777777777	0.297777777777775	-0.138021978021978	0.111388888888889	0.237454545454545	-0.0833636363636359	-0.141090909090909	0.274000000000001	0.618095238095238	-0.133333333333333	0.212666666666667	0.151666666666664	0.0186363636363645	0.352527472527473	0.463333333333333	-0.376333333333333	-0.00719696969697026	0.182894736842105	-0.0842222222222215	0.3125	0.352727272727275	0.534469696969698	-0.248909090909091	-0.155416666666667	-0.0999999999999996	-0.227417582417582	0.444642857142858	0.268055555555556	0.299708333333333	-0.0364102564102566	0.255777777777777	-0.275130718954248	0.290444444444445	0.364090909090908	0.462083333333334	0.277090909090909	-0.00363157894736688	0.0513636363636358	0.504090909090909	0.182836257309944	0.147803030303031	0.0556985294117638	0.208787878787879	0	0	0	0	0	-1.55	0	0	0	0	-1.08	0	0	-0.199999999999999	0	0	0	0	0	-1.17	0	0	0	0	0	0	0	0	0	0	0	0	0	0	0	0	0	0	0	0	0	-2.96	0	0	0	0	0	0.0899999999999999	0	0	0	0	0	0	-3.23	-0.52	0	0	0	0	0	0	0	0	0	0	0	0	0	0	0	0	0	0	0	0.610000000000003	0	0.360000000000007	0	0	-0.16	0	0	0	-0.0999999999999996	0	0	0	0	0	0	0	-1.78	0	0	0	0	0	0	0	-0.32	0	0	0	0	0.150000000000002	0	0	0	0	0	0	0	0	0	0	0	0	0	0	0	0	0	0	1.83	0	0	0	0	0	1.76	0	0	0	0	0	0	0	0	0	0	0	0	0	0	0	0	0	0	0	0	0	0	0	0	0	0	0	0	0	0	0	0	0	0	0	0	0	0	0	0	0	0	0	0	0	0.26	0	1.61	0	0	0	0	0	0	0	0	0	0	2.31	0	0	0	0	0	0	-0.483333333333334	0.0561904761904763	0.246190476190476	0.122	-0.771785714285715	-0.905714285714286	-0.189285714285715	0.584523809523811	0.0849999999999991	-0.367857142857144	-0.807678571428572	-0.154305555555556	0.308611111111111	-0.364642857142858	0.341333333333335	0.429107142857143	0.855666666666668	0.761428571428572	0.260535714285714	-0.819642857142858	0.551428571428572	0.290833333333333	0.766964285714286	-0.127142857142857	0.404333333333334	0.320892857142859	0.295714285714286	-0.0478571428571417	-0.23	-0.163055555555555	-0.036190476190475	0.212666666666667	-0.112908496732025	0.249010989010989	0.170888888888889	0.290705128205129	0.157809523809522	0.0879166666666666	-0.457111111111112	-0.251794871794871	-0.0124545454545455	0.00406432748538066	0.253190476190476	-0.0699450549450553	-0.0481410256410264	0.0870512820512825	0.48628205128205	-0.0583333333333318	-0.228363636363635	0.624305555555555	0.197083333333333	-0.146527777777778	0.297916666666666	-0.448611111111111	-1.01566666666667	-0.374888888888889	-0.237111111111111	-0.116	-0.919679487179486	0.704444444444444	0.213571428571429	0.0553296703296713	-0.19	-0.11375	-0.298636363636364	-0.267636363636364	-0.029272727272728	0.210000000000001	0.10570512820513	-0.503863636363636	0.103904761904765	-0.0531666666666695	-0.0197222222222218	0.0908333333333324	0.246363636363636	0.784005847953217	0.352499999999999	0.291081871345028	-0.323472222222222	0.811785714285715	-0.696428571428571	-0.339909090909092	-0.449305555555556	0.0706944444444417	-0.218333333333334	-0.866904761904763	-0.503214285714286	0.597636363636365	-0.0952380952380949	-0.367424242424244	0.0960000000000001	-0.732181818181818	-0.781727272727274	-0.127638888888889	-0.495138888888889	-0.0188888888888812	0.0669166666666712	-0.669166666666666	-0.00791666666666657	0.488055555555555	-0.719333333333333	-0.34	-0.568786764705884	0.315530303030304	0.135952380952382	0.369615384615386	0.224038461538461	0.203186813186814	-0.00827272727272721	0.122320261437908	0.0193939393939395	0.247363636363637	0.156388888888888	-0.107095588235294	0.189818181818183	-0.057500000000001	0.421071428571429	0.0793055555555551	0.203014705882353	-0.131483516483517	0.0789090909090895	-0.0119090909090911	0.152142857142858	0.149318181818181	-1.20318181818182	0.448398692810457	0.474208333333333	-0.631124999999997	-0.541212121212119	-0.360555555555557	0.482026143790847	-0.409848484848483	-0.110222222222223	-0.425075757575758	0.152243589743588	0.0265151515151487	0.00536363636364001	0.498636363636365	-0.113363636363637	-0.120530303030304	0.62107142857143	-0.237678571428571	0.118111111111112	0.291777777777778	0.245833333333334	0.380904761904763	0.185909090909091	0.626666666666667	0.500178571428572	0.486805555555556	0.465833333333334	0.152361111111111	-0.24219696969697	-0.0348888888888901	-0.0982222222222227	0.0164285714285732	0.422638888888889	0.143636363636363	-0.0750909090909087	-0.134636363636364	0.798	-0.0492857142857144	0.212380952380952	0.272041666666667	0.125785714285712	0.286999999999999	0.081428571428571	-0.0940277777777769	0.318333333333332	0.0183333333333326	0.186374269005846	0.385666666666667	0.014318181818183	0.0184848484848494	-0.552196969696969	-0.298454545454546	-0.111833333333333	0.108555555555556	-0.121428571428571	-0.185892857142859	0.268055555555556	-0.294458333333334	0.00583333333333336	-0.0482222222222219	0.140653594771242	0.475111111111111	-0.0229090909090921	-0.170972222222222	0.315090909090909	-0.0801842105263155	0.276363636363637	-0.225378787878789	0.201842105263157	-0.165378787878788	-0.0446691176470573	-0.0525324675324672	0	0	0	0	0	-1.42	0	0	0	0	-1.08	0	0	0	0	0	0	0	0	0	0	0	0	0	0	0	0	0	0	-0.41	0	0	0	0	0	0	0	0	0	0	0	-2.96	0	0	0	0	0	0	0	0	0	0	0	0	-3.23	0	0	0	0	0	0	0	0	0	0	0	0	0	-4.56	0	0	0	0	0	0	0	0	0	0	0	-0.16	0	0	0	-0.0999999999999996	0	0	0	0	0	0	0	-1.17	0	0	0	0	0	0	0	-0.32	0	0	0	0	-0.320000000000002	0	0	0	0	0	0	0	0	0	0	0	0	0	0	0	0	0	0	1.83	0	0.0399999999999991	0	0	0	0	0	0	0	0	0	0	0	0	0	0	0	0	0	0	0	0	-1.19	0	0	0	0	0	0	0	-0.489999999999999	0	0	0	0	0	0	0	0	0	0	0	0	0	0	0	0	0	0	0	0	0.26	0	1.45	0	0	0	0	0	-2.22	0	0	0	0	-2.99	0	0	0	0	0	0	-0.404166666666667	0.3925	0.0629761904761903	0.330333333333333	-0.175446428571428	-0.223482142857142	-0.189404761904763	0.299166666666666	0.390166666666667	-0.125803571428571	-0.109107142857143	-0.184374999999999	0.379930555555553	0.178928571428571	0.106666666666666	0.254642857142857	0.683666666666667	0.844821428571429	0.359999999999999	-0.22517857142857	0.359404761904763	0.269791666666666	0.316160714285713	-0.24	0.681000000000001	0.0947321428571435	0.225357142857144	0.265089285714286	0.00812499999999972	-0.366875	0.294761904761904	0.0146666666666668	0.10995098039216	0.135961538461538	0.196833333333334	-0.000769230769233076	0.185190476190478	0.280625000000001	-0.0118888888888886	0.0708653846153844	0.0915454545454555	0.103728070175439	-0.0123809523809548	0.315274725274726	0.0449679487179502	0.220320512820514	0.193974358974359	-0.0270833333333336	-0.093	0.347291666666667	0.0979861111111111	0.0382638888888884	0.186805555555555	-0.0718749999999995	-0.358666666666668	0.00972222222222285	0.0546111111111109	0.242750000000001	-0.294839743589741	0.467111111111112	0.46294642857143	0.00642857142857167	0.00544642857142819	0.117013888888888	-0.275984848484848	0.117272727272727	-0.0229999999999997	0.335727272727272	-0.370032051282051	-0.122234848484847	0.12197619047619	0.0347083333333345	0.252152777777777	0.0929861111111112	0.0376363636363628	-0.120526315789473	0.306319444444444	0.227295321637428	-0.34236111111111	0.123214285714287	-0.378214285714286	-0.0547727272727272	-0.214722222222223	0.407222222222224	0.144291666666668	-0.866904761904763	0.104374999999999	0.169045454545454	0.145714285714286	-0.0054545454545476	-0.00828571428571223	-0.338136363636366	-0.340727272727273	0.0557638888888903	-0.148541666666667	0.28696078431372	0.147354166666666	-0.129375	0.061736111111113	0.447222222222223	-0.027388888888888	0.186785714285714	-0.0821139705882352	0.24776515151515	-0.124880952380952	-0.102179487179487	0.0788141025641025	0.133901098901099	-0.0256818181818179	0.119166666666667	0.107272727272727	0.106772727272728	0.102013888888889	-0.0471323529411762	0.0616818181818184	-0.272142857142859	0.270982142857143	0.240555555555556	0.182647058823528	0.129587912087914	-0.0237272727272728	0.127454545454546	0.000446428571428292	0.115227272727271	-0.13219696969697	0.527042483660132	0.0963333333333338	0.0573750000000004	-0.0996969696969678	-0.190000000000001	-0.351895424836602	-0.401590909090908	0.0562777777777725	0.00772727272726925	0.0804807692307676	-0.264242424242425	-0.0510454545454522	0.0817272727272744	-0.180363636363635	-0.0682196969696971	0.405089285714286	0.121874999999999	0.0801666666666669	0.164222222222222	0.155871212121212	0.0376666666666665	0.193863636363636	0.0875000000000004	0.380535714285715	0.224166666666667	0.455138888888889	0.164513888888889	-0.276931818181819	0.172444444444444	0.0997777777777777	-0.0607967032967025	0.267013888888888	0.190545454545456	-0.0792272727272731	-0.137863636363637	0.536000000000001	0.284404761904763	0.0395238095238089	0.242354166666669	0.138726190476191	0.152818181818182	0.216978021978022	0.184652777777778	-0.0289999999999999	0.00556818181818208	0.184634502923977	0.150722222222223	0.163409090909092	0.185606060606062	-0.00886363636363718	-0.273681818181818	-0.133625	0.00427777777777827	-0.174423076923076	0.129375000000001	0.268055555555556	0.0026250000000001	-0.0152884615384616	0.103777777777777	-0.0672385620915037	0.382777777777777	0.17059090909091	0.145555555555555	0.296090909090907	-0.0419078947368412	0.163863636363637	0.13935606060606	0.192339181286549	-0.00878787878787968	0.00551470588235148	0.0781277056277059
chrIX_342479_C_A_+	YIL008W_5UTR_0_12	FALSE	0.0290573683383001	TSS	TRUE	TRUE	FALSE	FALSE	TRUE	FALSE	TRUE	TRUE	-0.963004341681793	2	134	1	0	1	0	0	-1	0	0	0.388157894736842	0.983333333333333	6.80773758281308	NA	NA	11	1520	504	209	57	8.67	0	0.355	0.355	0	0	0	0	0	0	0	0	0	0	0	0	0	0	0	0	0	0	0	0	0	0	0	0	0	0	0	0	0	0	0	0	0	0	0	0	0	0	0	0	0	0	0	0	0	0	0	0	0	0	0	0	0	0	0	0	0	0	0	0	0	0	0	0	0	0	0	0	0	0	0	0	0	0	0	0	0	0	0	0	0	0	0	0	0	0	0	0	0	0	0	0	0	0	0	0	0	0	0	0	0	0	0	0	0	0	0	0	0	0	0	0	0	0	0	0	0	0	0	0	0	0	0	0	0	0	0	0	0	0	0	0	0	0	0	0	0	0	0	0	0	0	0	0	0	0	0	0	0	0	0	0	0	0	0	0	0	0	0	0	0	0	0	0	0	0	0	0	0	0	0	0	0	0	0	0	0	0	0	0	0	0	0	0	0	0	0	0	0	0	0	0	0	0	0	0	0	0	0	0	0	0	0	0	0	0	0	0	0	0	0	0	0	0	0	0	0	0	0	0	0	0	0	0	0	0	0	0	0	0	0	0	0	0	0	0	0	0	0	0	0	0	0	0	0	0	0	0	0	0	0	0	0	0	0	0	0	0	0	0	0	0	0	0	0	0	0	0	0	0	0	0	0	0	0	0	0	0	0	0	0	0	0	0	0	0	0	0	0	0	0	0	0	0	0	0	0	0	0	0	0	0	0	0	0	0	0	0	0	0	0	0	0	0	0	0	0	0	0	0	0	0	0	0	0	0	0	0	0	0	0	0	0	0	0	0	0	0	0	0	0	0	0	0	0	0	0	0	0	0	0	0	0	0	0	0	0	0	0	0	0	0	0	0	0	0	0	0	0	0	0	0	0	0	0	0	0	0	0	0	0	0	0	0	0	0	0	0	0	0	0	0	0	0	0	0	0	0	0	0	0	0	0	0	0	0	0	0	0	0	0	0	0	0	0	0	0	0	0	0	0	0	0	0	0	0	0	0	0	0	0	0	0	0	0	0	0	0	0	0	0	0	0	0	0	0	0	0	0	0	0	0	0	0	0	0	0	0	0	0	0	0	0	0	0	0	0	0	0	0	0	0	0	0	0	0	0	0	0	0	0	0	0	0	0	0	0	0	0	0	0	0	0	0	0	0	0	0	0	0	0	0	0	0	0	0	0	0	0	0	0	0	0	0	0	0	0	0	0	0	0	0	0	0	0	0	0	0	0	0	0	0	0	0	0	0	0	0	0	0	0	0	0	0	0	0	0	0	0	0	0	0	0	0	0	0	0	0	0	0	0	0	0	0	0	0	0	0	0	0	0	0	0	0	0	0	0	0	0	0	0	0	0	0	0	0	0	0	0	0	0	0	0	0	0	0	0	0	0	0	0	0	0	0	0	0	0	0	0	0	0	0	0	0	0	0	0	0	0	0	0	0	0	0	0	0	0	0	0	0	0	0	0	0	0	0	0	0	0	0	0	0	0	0	0	0	0	0	0	0	0	0	0	0	0	0	0	0	0	0	0	0	0	0	0	0	0	0	0	0	0	0	0	0	0	0	0	0	0	0	0	0	0	0	0	0	0	0	0	0	0	0	0	0	0	0	0	0	0	0	0	0	0	0	0	0	0	0	0	0	0	0	0	0	0	0	0	0	0	0	0	0	0	0	0	0	0	0	0	0	0	0	0	0	0	0	0	0	0	0	0	0	0	0	0	0	0	0	0	0	0	0	0	0	0	0	0	0	0	0	0	0	0	0	0	0	0	0	0	0	0	0	0	0	0	0	0	0	0	0	0	0	0	0	0	0	0	0	0	0	0	0	0	0	0	0	0	0	0	0	0	0	0	0	0	0	0	0	0	0	0	0	0	0	0	0	0	0	0	0	0	0	0	0	0	0	0	0	0	0	0	0	0	0	0	0	0	0	0	0	0	0	0	0	0	0	0	0	0	0	0	0	0	0	0	0	0	0	0	0	0	0	0	0	0	0	0	0	0	0	0	0	0	0	0	0	0	0	0	0	0	0	0	0	0	0	0	0	0	0	0	0	0	0	0	0	0	0	0	0	0	0	0	0	0	0	0	0	0	0	0	0	0	0	0	0	0	0	0	0	0	0	0	0	0	0	0	0	0	0	0	0	0	0	0	0	0	0	0	0	0	0	0	0	0	0	0	0	0	0	0	0	0	0	0	0	0	0	0	0	0	0	0	0	0	0	0	0	0	0	0	0	0	0	0	0	0	0	0	0	0	0	0	0	0	0	0	0	0	0	0	0	0	0	0	0	0	0	0	0	0	0	0	0	0	0	0	0	0	0	0	0	0	0	0	0	0	0	0	0	0	0	0	0	0	0	0	0	0	0	0	0	0	0	0	0	0	0	0	0	0	0	0	0	0	0	0	0	0	0	0	0	0	0	0	0	0	0	0	0	0	0	0	0	0	0	0	0	0	0	0	0	0	0	0	0	0	0	0	0	0	0	0	0	0	0	0	0	0	0	0	0	0	0	0	0	0	0	0	0	0	0	0	0	0	0	0	0	0	0	0	0	0	0	0	0	0	0	0	0	0	0	0	0	0	0	0	0	0	0	0	0	0	0	0	0	0	0	0	0	0	0	0	0	0	0	0	0	0	0	0	0	0	0	0	0	0	0	0	0	0	0	0	0	0	0	0	0	0	0	0	0	0	0	0	0	0	0	0	0	0	0	0	0	0	0	0	0	0	0	0	0	0	0	0	0	0	0	0	0	0	0	0	0	0	0	0	0	0	0	0	0	0	0	0	0	0	0	0	0	0	0	0	0	0	0	0	0	0	0	0	0	0	0	0	0	0	0	0	0	0	0	0	0	0	0	0	0	0	0	0	0	0	0	0	0	0	0	0	0	0	0	0	0	0	0	0	0	0	0	0	0	0	0	0	0	0	0	0	0	0	0	0	0	0	0	0	0	0	0	0	0	0	0	0	0	0	0	0	0	0	0	0	0	0	0	0	0	0	0	0	0	0	0	0	0	0	0	0	0	0	0	0	0	0	0	0	0	0	0	0	0	0	0	0	0	0	0	0	0	0	0	0	0	0	0	0	0	0	0	0	0	0	0	0	0	0	0	0	0	0	0	0	0	0	0	0	0	0	0	0	0	0	0	0	0	0	0	0	0	0	0	0	0	0	0	0	0	0	0	0	0	0	0	0	0	0	0	0	0	0	0	0	0	0	0	0	0	0	0	0	0	0	0	0	0	0	0	0	0	0	0	0	0	0	0	0	0	0	0	0	0	0	0	0	0	0	0	0	0	0	0	0	0	0	0	0	0	0	0	0	0	0	0	0	0	0	0	0	0	0	0	0	0	0	0	0	0	0	0	0	0	0	0	0	0	0	0	0	0	0	0	0	0	0	0	0	0	0	0	0	0	0	0	0	0	0	0	0	0	0	0	0	0	0	0	0	0	0	0	0	0	0	0	0	0	0	0	0	0	0	0	0	0	0	0	0	0	0	0	0	0	0	0	0	0	0	0	0	0	0	0	0	0	0	0	0	0	0	0	0	0	0	0	0	0	0	0	0	0	0	0	0	0	0	0	0	0	0	0	0	0	0	0	0	0	0	0	0	0	0	0	0	0	0	0	0	0	0	0	0	0	0	0	0	0	0	0	0	0	0	0	0	0	0	0	0	0	0	0	0	0	0	0	0	0	0	0	0	0	0	0	0	0	0	0	0	0	0	0	0	0	0	0	0	0	0	0	0	0	0	0	0	0	0	0	0	0	0	0	0	0	0	0	0	0	0	0	0	0	0	0	0	0	0	0	0	0	0	0	0	0	0	0	0	0	0	0	0	0	0	0	0	0	0	0	0	0	0	0	0	0	0	0	0	0	0	0	0	0	0	0	0	0	0	0	0	0	0	0	0	0	0	0	0	0	0	0	0	0	0	0	0	0	0	0	0	0	0	0	0	0	0	0	0	0	0	0	0	0	0	0	0	0	0	0	0	0	0	0	0	0	0	0	0	0	0	0	0	0	0	0	0	0	-0.58	-5.15	3.93	-0.15	2.16	0.00999999999999979	0	-0.6	-4.42	2.8	-3.33066907387547e-16	3.19	1.55	-2.23	-5.15	1.37	-4.63	-3.98	0.72	0.00999999999999979	-5.15	-5.15	-5.15	-2.94	-0.58	2.47	-5.15	-1.57	-3.32	0.870000000000001	-5.15	0.149999999999999	1.66	0.0499999999999989	-1.32	-5.15	-1.95	3.35	1.14	0.38	2.06	-3.36	3.39	-0.3	2.54	-4.21	0.41	-0.18	1.05	-0.58	-1.11	0.53	-0.52	-0.65	0.0100000000000007	2.78	0.890000000000001	-2.35	-0.579999999999998	-0.58	-0.57	0.26	-0.580000000000002	-3.74	4.14	-1.3	1.87	-1.16	-0.300000000000001	4.16	-0.579999999999998	0.9	-3.93	-0.299999999999999	-1.39	1.49	-3.29	-0.329999999999998	0.469999999999999	0.0700000000000003	-3.44	0.530000000000001	-1.31	-3.15	-1.96	2.72	-4.96	-1.67	-4.28	-0.47	-1.97	-6.25	4.61	4.31	-0.699999999999999	-0.579999999999998	-1.26	6.15	-2.44	-4.98	0.32	-6.37	3.78	0.0400000000000009	-0.57	-7.18	-0.28	-2.62	-2.37	-0.51	-2.44	0.3	-2.5	0.929999999999999	-1.03	0.29	-3.78	-1.09	-0.670000000000002	-2.98	-2.67	-1.01	-2.53	-5.15	-1.83	-7.48	-2.84	6.13	2.3	4.72	-0.579999999999998	0.73	-7.48	-3.35	4.55	-2.21	-0.66	-1.59	-2.84	-1.97	-3.36	-4.69	-0.59	-3.66	-3.31	-0.58	-3.5	-4.5	-2.66	-0.69	-3.51	-4.86	-0.0700000000000003	-0.24	-0.44	2.8	-3.02	-5.14	-2.04	-0.660000000000001	-4.2	-0.97	-2.94	-3.4	-0.35	-1.54	-0.760000000000002	0.23	-5.15	1.73	-0.58	-5.15	0.34	0.52	-0.79	-1.43	-0.33	-5.15	0.29	-5.15	-2.36	3.29	1.83	4	-0.339999999999998	-5	-5.15	-4.93	-5.15	0.12	-2.12	-3.26	-0.58	-4.54	-1.71	6.10622663543836e-16	0.0650000000000013	-1.73666666666667	-0.309999999999999	1.056	2.07428571428571	1.75142857142857	-0.576666666666666	-3.18333333333333	-2.275	0.598571428571429	0.862857142857143	1.02875	-1.07875	0.187142857142858	-1.47111111111111	-2.67142857142857	-1.9595	-3.41285714285714	-3.14142857142857	1.2	-1.26833333333333	-1.005	-1.23285714285714	-0.671666666666667	0.833	-2.16	-2.28166666666667	-0.17	0.56625	0.721250000000001	-3.105	-0.327777777777778	-0.174117647058825	-1.08692307692308	-1.42222222222222	-0.919166666666666	-1.14428571428572	0.84	0.628888888888889	-0.861666666666666	-0.0830000000000002	-0.698888888888888	-0.0807142857142864	-1.62923076923077	0.272500000000001	-1.08333333333333	-1.645	0.0316666666666663	-0.0950000000000006	-0.918749999999999	-0.285000000000001	0.54625	-0.818750000000001	0.95625	1.4585	1.39222222222222	-0.0255555555555556	-0.0459999999999994	2.61666666666667	0.0433333333333294	0.0528571428571425	-0.13846153846154	-0.572857142857144	-0.0674999999999999	0.984545454545454	0.430000000000001	0.242999999999999	-1.574	0.681666666666665	2.61727272727273	-0.604285714285716	-0.478000000000002	-1.01	-0.51375	-0.921000000000001	-1.02166666666667	-0.223749999999999	-1.71055555555556	1.3325	-2.73	1.06666666666666	1.56	0.2425	-2.11875	2.38933333333333	2.35166666666667	0.581428571428571	-0.183999999999997	0.271666666666667	0.280000000000001	0.0392857142857146	0.949000000000002	2.064	-0.205000000000002	0.5175	-1.02470588235294	-0.800666666666672	3.055	-0.531249999999998	-1.06625	1.56111111111111	0.433333333333334	1.165	-2.35545454545455	0.890000000000001	-1.5125	-1.22083333333333	-0.91	0.0180000000000007	-0.651176470588235	-0.948181818181818	-0.308	-0.905000000000001	0.27	-0.588	-0.0214285714285705	-1.46142857142857	-0.5975	-1.611875	-1.60461538461539	-0.0469999999999988	-0.614999999999999	-1.16857142857143	-1.84272727272727	2.95454545454546	-3.01117647058823	-1.32466666666666	1.19	1.54181818181818	2.10333333333334	1.14	1.39181818181818	-1.48222222222222	-0.077272727272728	-1.39083333333333	0.426363636363636	-1.164	-1.332	0.762	-0.208181818181817	-0.828571428571429	-0.511428571428572	-0.457777777777778	-1.14666666666667	-0.932727272727272	-1.30142857142857	-1.335	-1.53222222222222	-1.60714285714286	-0.913749999999999	-1.3675	-1.2475	1.06818181818182	-1.36222222222222	0.382222222222223	0.0753846153846141	-0.971250000000001	-1.14	-0.203	0.234	-3.0025	0.0183333333333331	-2.85	-1.64933333333333	-0.750999999999999	-1.427	-0.920769230769231	-0.317500000000001	-1.33444444444444	-0.107272727272727	-1.37888888888889	-0.523333333333333	-1.47909090909091	-1.60090909090909	0.78	1.277	0.778666666666667	-0.435555555555556	1.19538461538462	-0.081428571428571	-2.3875	0.890000000000001	0.838333333333333	0.153333333333332	-0.0947058823529439	-1.53222222222222	-0.343999999999998	-0.0162500000000012	-1.892	0.0263157894736814	-1.491	0.559090909090909	-1.38388888888889	0.0518181818181809	-0.197500000000002	0.0957142857142861	-0.58	-5.15	1.43	-1.22	-2.79	-0.58	-0.58	-0.58	-5.11	-5.15	-0.58	-0.550000000000001	-2.36	-5.15	-0.989999999999999	0.530000000000001	-5.15	-4.41	-0.58	-2.12	-2.41	-1.88	-5.15	0.57	-5.15	-0.58	-5.15	-5.15	-5.15	0.0699999999999998	-0.58	-2.53	-0.58	-3.13	-0.58	-0.820000000000001	-1.89	-2.42	0.19	-0.579999999999998	2.8	-2.34	2.53	1.03	-0.590000000000002	-2.69	3.97	-3.4	-2.03	-5.15	-1.96	-0.61	-5.15	0.52	-4.39	-5.5	-1.32	-7.48	-0.939999999999998	1.2	-3.7	0.0499999999999998	-4.96	-4.66	5.45	-1.9	-0.41	-5.24	1.44	-0.119999999999999	3.66	-2.19	-0.300000000000001	-0.520000000000002	-2.02	-0.850000000000002	-4.13	-3.29	3.42	2.43	-3.61	1.65	4.18	-7.16	-1.27	2.72	-0.57	-1.14	-4.96	-1.27	0.030000000000002	-4.85	0.72	-1.32	2.46	-7.48	-0.579999999999998	-4.07	-7.48	-7.39	-0.300000000000001	-4.57	-3.75	-3.12	3.81	-3.05	0.659999999999999	-0.460000000000003	-0.64	-0.98	0.330000000000002	-1.65	-1.65	0.48	1.86	0.27	-0.220000000000001	-2.4	-0.139999999999997	-3.92	-0.890000000000001	-2.73	0.61	-5.11	-7.47999999999999	-7.48	-0.17	0.100000000000001	-3.38	6.09	5.41	2.51	4.89	-6.9	-7.47	1.89	-0.210000000000001	-0.72	-1.04	0.45	-3.22	-5.15	-0.420000000000002	1.79	-0.99	-1.7	-3.14	-0.91	-3.12	-2.5	-0.7	-5.15	0.499999999999999	-1.61	1.74	2.9	2.53	-3.43	0.4	-0.839999999999999	-1.46	-3.74	-0.65	-3.4	-0.48	1.79	-4.96	-2.81	-1.16	0.760000000000001	-0.580000000000002	-4.45	-2.08	-1.59	-2.19	0.12	-0.77	0.83	-1.12	-5.15	-2.36	-0.0500000000000007	0.860000000000001	-1.27	3.02	-5.09	0.120000000000001	-3.94	-4.85	2.11	2.33	-3.44	-0.58	1.78	-0.110000000000001	-0.0200000000000005	0.0400000000000009	-2.64833333333333	-0.235000000000001	-0.3395	-0.952857142857141	-0.559999999999999	0.946666666666667	0.921666666666667	-2.196	-0.312857142857142	0.212857142857143	0.317500000000001	-3.18875	-2.15571428571429	0.0700000000000003	-0.194285714285714	-2.851	-4.00714285714286	-0.534285714285714	-0.798571428571428	-1.34	-1.53125	-1.61857142857143	0.348333333333334	-4.136	1.10428571428571	-1.88	-1.97142857142857	-1.1475	1.51125	-0.081666666666667	0.477777777777777	-1.20352941176471	-0.153846153846155	-0.106666666666667	0.614166666666666	-1.16571428571428	-1.24125	-0.700000000000001	-1.185	-0.682	-0.641111111111112	0.328571428571429	-2.62692307692308	-0.912499999999998	-1.79666666666667	-0.175833333333333	-0.369166666666667	-0.619	-1.63875	0.105	-0.365	-1.86375	-0.115	0.141999999999999	-1.23444444444444	-0.728888888888889	-2.15933333333334	0.502500000000005	-3.04555555555555	-3.08	-0.373846153846154	-1.19857142857143	-1.58125	2.02181818181818	-1.448	-0.126000000000001	-3.003	4.225	-0.688181818181818	0.454999999999998	-0.225999999999999	-0.380000000000001	0.186249999999999	-0.776	2.315	-1.325	-1.115	1.68	1.71857142857143	0.155000000000001	0.457000000000001	0.0499999999999989	-3.92625	-1.902	2.35166666666667	-0.474285714285713	-0.272000000000002	-0.865	-1.65363636363636	-0.165714285714285	-0.979999999999997	-0.672999999999998	-0.2925	-0.00624999999999787	-2.56823529411764	-1.388	-0.677500000000002	-1.455	-2.40125	-1.67444444444445	-2.295	-0.09375	-1.51363636363636	0.888333333333334	1.87333333333333	-0.673333333333333	-0.997692307692308	0.202999999999999	-0.921764705882353	-0.577272727272727	-0.991999999999999	-0.675000000000001	-0.0949999999999989	-0.100000000000001	0.927142857142858	-1.22857142857143	-1.86625	-1.07	-0.162307692307692	0.643000000000001	-1.521	0.427142857142857	-0.848181818181818	-2.31818181818182	-3.43941176470587	-0.0259999999999998	-1.982	-1.80454545454545	1.07222222222222	4.28352941176471	2.87909090909091	-1.86222222222222	-1.06272727272727	-0.209166666666668	0.452727272727273	-0.635999999999999	0.672	1.078	0.0136363636363637	-2.10571428571429	-1.51428571428571	-0.254444444444445	-0.17	-0.877272727272727	-0.134999999999998	-1.683	0.897777777777778	-0.557142857142857	-1.5375	-1.07875	-0.96625	1.36545454545455	-0.306666666666667	-1.97444444444444	-0.593846153846155	0.81	-0.969999999999999	0.306000000000001	0.381	-2.122	-3.28	1.77833333333333	-1.66933333333333	-0.929	-0.589	-2.41	-1.12875	0.417777777777778	0.264545454545454	-1.39722222222222	0.397777777777778	-0.587272727272726	-0.649999999999999	-0.771818181818183	1.541	0.944666666666667	-0.207777777777778	1.02615384615385	-2.32142857142857	-2.3875	-0.683333333333334	0.98	-0.531111111111112	1.11058823529412	-2.04777777777778	-1.085	-0.3125	-1.672	0.0452631578947376	-0.621999999999998	-1.60363636363637	-1.33722222222222	-0.167272727272728	-0.2075	-0.901904761904762	-0.58	-5.15	1.43	-0.15	2.16	0.00999999999999979	0	-0.58	-4.42	-0.00999999999999934	-3.33066907387547e-16	3.19	-1.05	-2.23	-0.989999999999999	0.530000000000001	-5.15	-4.41	0.28	0.00999999999999979	-5.15	-4.58	-5.15	0.57	-0.58	-0.58	-5.15	-1.57	-3.32	0.0699999999999998	-0.58	-2.53	-0.58	-0.8	-1.19	-0.820000000000001	-1.89	3.35	1.14	0.38	2.06	-3.36	2.53	-0.3	2.09	-4.21	3.97	-3.24	0.72	-5.06	-1.96	0.53	-5.05	-0.65	0.0100000000000007	0.85	0.890000000000001	-7.48	-0.579999999999998	1.2	-0.57	0.26	-4.96	-3.74	4.14	-1.3	0.800000000000002	-1.16	1.44	4.16	-0.579999999999998	0.74	-3.93	-0.520000000000002	-1.39	-0.850000000000002	-4.13	-3.23	3.42	2.43	-3.44	0.530000000000001	-1.31	-3.15	-1.96	2.72	-4.96	-1.14	-4.28	-0.47	-1.97	-6.25	4.61	4.25	-0.699999999999999	-0.579999999999998	-0.579999999999998	6.15	-7	-7.39	0.32	-6.37	3.78	-1.26	3.81	-3.05	-0.28	-0.460000000000003	-2.2	-0.98	-2.44	-1.65	-1.98	0.929999999999999	1.86	0.27	-0.220000000000001	-1.09	-0.670000000000002	-2.98	-0.890000000000001	-1.01	0.61	-5.15	-1.83	-7.48	-0.17	6.13	-0.82	4.72	5.41	2.51	-5.32	-3.35	-1.06	1.89	-0.66	-0.72	-2.84	-1.97	-3.22	-4.69	-0.420000000000002	1.79	-0.99	-1.7	-3.5	-0.91	-3.12	-2.5	-0.7	-4.86	-0.0700000000000003	-0.24	-0.44	2.9	2.53	-5.14	-2.04	-0.839999999999999	-1.46	-0.97	-0.65	-3.4	-0.48	0.29	-0.760000000000002	0.23	-1.16	0.760000000000001	-0.58	-4.45	0.34	0.52	-0.79	-1.43	-0.33	-3.33	-1.12	-5.15	-2.36	3.29	0.860000000000001	2.16	3.02	-5	-4.44	-4.93	-5.15	2.11	0.0100000000000007	-3.26	-0.58	-4.54	-1.71	6.10622663543836e-16	0.0525000000000002	-2.1925	-0.272499999999999	0.35825	0.560714285714285	0.595714285714287	0.184999999999999	-1.13083333333333	-2.2355	0.142857142857142	0.537857142857143	0.673125000000001	-2.13375	-0.984285714285713	-0.700555555555555	-1.43285714285714	-2.40525	-3.71	-1.83785714285714	0.200714285714286	-1.30416666666667	-1.268125	-1.42571428571429	-0.161666666666667	-1.6515	-0.527857142857142	-2.08083333333333	-1.07071428571429	-0.290625	1.11625	-1.59333333333333	0.0749999999999993	-0.688823529411767	-0.620384615384616	-0.764444444444445	-0.1525	-1.155	-0.200625	-0.0355555555555558	-1.02333333333333	-0.3825	-0.669999999999998	0.123928571428571	-2.12807692307692	-0.32	-1.44	-0.910416666666666	-0.168749999999999	-0.356999999999999	-1.27875	-0.0899999999999999	0.0906249999999993	-1.34125	0.420625	0.80025	0.0788888888888888	-0.377222222222223	-1.10266666666666	1.55958333333334	-1.50111111111111	-1.51357142857143	-0.256153846153847	-0.885714285714284	-0.824375	1.50318181818182	-0.509	0.0585000000000004	-2.2885	2.45333333333333	0.964545454545453	-0.0746428571428552	-0.352	-0.694999999999999	-0.16375	-0.8485	0.646666666666668	-0.774374999999999	-1.41277777777778	1.50625	-0.505714285714287	0.610833333333334	1.0085	0.14625	-3.0225	0.24366666666667	2.35166666666667	0.0535714285714288	-0.227999999999998	-0.296666666666667	-0.686818181818181	-0.0632142857142863	-0.0154999999999959	0.695500000000001	-0.248750000000001	0.255625	-1.79647058823529	-1.09433333333333	1.18875	-0.993124999999999	-1.73375	-0.0566666666666666	-0.930833333333332	0.535625	-1.93454545454545	0.889166666666668	0.180416666666666	-0.947083333333333	-0.953846153846154	0.1105	-0.786470588235295	-0.762727272727273	-0.649999999999999	-0.790000000000001	0.0875000000000021	-0.344	0.452857142857144	-1.345	-1.231875	-1.3409375	-0.883461538461539	0.298	-1.068	-0.370714285714286	-1.34545454545455	0.318181818181817	-3.22529411764705	-0.675333333333334	-0.396000000000001	-0.131363636363638	1.58777777777778	2.71176470588235	2.13545454545455	-1.67222222222222	-0.57	-0.800000000000001	0.439545454545456	-0.900000000000002	-0.33	0.919999999999998	-0.0972727272727276	-1.46714285714286	-1.01285714285714	-0.356111111111112	-0.658333333333333	-0.905000000000001	-0.718214285714286	-1.509	-0.317222222222222	-1.08214285714286	-1.225625	-1.223125	-1.106875	1.21681818181818	-0.834444444444443	-0.796111111111111	-0.259230769230768	-0.0806249999999995	-1.055	0.0515000000000008	0.307500000000001	-2.56225	-1.63083333333333	-0.535833333333334	-1.65933333333333	-0.840000000000002	-1.008	-1.66538461538462	-0.723125	-0.458333333333334	0.0786363636363632	-1.38805555555555	-0.0627777777777769	-1.03318181818182	-1.12545454545455	0.00409090909090892	1.409	0.861666666666667	-0.321666666666667	1.11076923076923	-1.20142857142857	-2.3875	0.103333333333333	0.909166666666666	-0.188888888888888	0.507941176470588	-1.79	-0.714499999999999	-0.164375000000001	-1.782	0.0357894736842113	-1.0565	-0.522272727272728	-1.36055555555556	-0.0577272727272735	-0.202499999999997	-0.403095238095238
chrIX_348652_G_C_-	YIL004C_5UTR_0_2	FALSE	0.0610172267193298	TSS	TRUE	TRUE	TRUE	FALSE	FALSE	FALSE	TRUE	TRUE	-0.2400698091275	1	9	1	0	0	0	-1	1	0	0	0.401315789473684	1	6.52296964834124	NA	NA	43	1436	612	249	147	1.93	0.00787402	0.424	0.424	0	0	0	0	0	0	0	0	0	0	0	0	0	0	0	0	0	0	0	0	0	0	0	0	0	0	0	0	0	0	0	0	0	0	0	0	0	0	0	0	0	0	0	0	0	0	0	0	0	0	0	0	0	0	0	0	0	0	0	0	0	0	0	0	0	0	0	0	0	0	0	0	0	0	0	0	0	0	0	0	0	0	0	0	0	0	0	0	0	0	0	0	0	0	0	0	0	0	0	0	0	0	0	0	0	0	0	0	0	0	0	0	0	0	0	0	0	0	0	0	0	0	0	0	0	0	0	0	0	0	0	0	0	0	0	0	0	0	0	0	0	0	0	0	0	0	0	0	0	0	0	0	0	0	0	0	0	0	0	0	0	0	0	0	0	0	0	0	0	0	0	0	0	0	0	0	0	0	0	0	0	0	0	0	0	0	0	0	0	0	0	0	0	0	0	0	0	0	0	0	0	0	0	0	0	0	0	0	0	0	0	0	0	0	0	0	0	0	0	0	0	0	0	0	0	0	0	0	0	0	0	0	0	0	0	0	0	0	0	0	0	0	0	0	0	0	0	0	0	0	0	0	0	0	0	0	0	0	0	0	0	0	0	0	0	0	0	0	0	0	0	0	0	0	0	0	0	0	0	0	0	0	0	0	0	0	0	0	0	0	0	0	0	0	0	0	0	0	0	0	0	0	0	0	0	0	0	0	0	0	0	0	0	0	0	0	0	0	0	0	0	0	0	0	0	0	0	0	0	0	0	0	0	0	0	0	0	0	0	0	0	0	0	0	0	0	0	0	0	0	0	0	0	0	0	0	0	0	0	0	0	0	0	0	0	0	0	0	0	0	0	0	0	0	0	0	0	0	0	0	0	0	0	0	0	0	0	0	0	0	0	0	0	0	0	0	0	0	0	0	0	0	0	0	0	0	0	0	0	0	0	0	0	0	0	0	0	0	0	0	0	0	0	0	0	0	0	0	0	0	0	0	0	0	0	0	0	0	0	0	0	0	0	0	0	0	0	0	0	0	0	0	0	0	0	0	0	0	0	0	0	0	0	0	0	0	0	0	0	0	0	0	0	0	0	0	0	0	0	0	0	0	0	0	0	0	0	0	0	0	0	0	0	0	0	0	0	0	0	0	0	0	0	0	0	0	0	0	0	0	0	0	0	0	0	0	0	0	0	0	0	0	0	0	0	0	0	0	0	0	0	0	0	0	0	0	0	0	0	0	0	0	0	0	0	0	0	0	0	0	0	0	0	0	0	0	0	0	0	0	0	0	0	0	0	0	0	0	0	0	0	0	0	0	0	0	0	0	0	0	0	0	0	0	0	0	0	0	0	0	0	0	0	0	0	0	0	0	0	0	0	0	0	0	0	0	0	0	0	0	0	0	0	0	0	0	0	0	0	0	0	0	0	0	0	0	0	0	0	0	0	0	0	0	0	0	0	0	0	0	0	0	0	0	0	0	0	0	0	0	0	0	0	0	0	0	0	0	0	0	0	0	0	0	0	0	0	0	0	0	0	0	0	0	0	0	0	0	0	0	0	0	0	0	0	0	0	0	0	0	0	0	0	0	0	0	0	0	0	0	0	0	0	0	0	0	0	0	0	0	5.47	0	0	0	0	0	0	0	0	0	0	0	0	0	0	0	0	0	0	0	0	0	0	0	0	0	0	0	0	0	0	0	0	0	0	0	0	0	0	0	0	0	0	0	0	0	0	0	0	0	0	0	0	0	0	0	0	0	0	0	0	0	0	0	0	0	0	0	0	0	0	0	0	0	0	0	0	0	0	0	0	0	0	0	0	0	0	0	0	0	0	0	0	0	0	0	0	0	0	0	0	0	0	0	0	0	0	0	0	0	0	0	0	0	0	0	0	0	0	0	0	0	0	0	0	0	0	0	0	0	0	0	0	0	0	0	0	0	0	0	0	0	0	0	0	0	0	0	0	0	0	0	0	0	0	0	0	0	0	0	0	0	0	0	0	0	0	0	0	0	0	0	0	0	0	0	0	0	0	0	0	0	0	0	0	0	0	0	0	0	0	0	0	0	0	0	5.47	0	0	0	0	0	0	0	0	0	0	0	0	0	0	0	0	0	0	0	0	0	0	0	0	0	0	0	0	0	0	0	0	0	0	0	0	0	0	0	0	0	0	0	0	0	0	0	0	0	0	0	0	0	0	0	0	0	0	0	0	0	0	0	0	0	0	0	0	0	0	0	0	0	0	0	0	0	0	0	0	0	0	0	0	0	0	0	0	0	0	0	0	0	0	0	0	0	0	0	0	0	0	0	0	0	0	0	0	0	0	0	0	0	0	0	0	0	0	0	0	0	0	0	0	0	0	0	0	0	0	0	0	0	0	0	0	0	0	0	0	0	0	0	0	0	0	0	0	0	0	0	0	0	0	0	0	0	0	0	0	0	0	0	0	0	0	0	0	0	0	0	0	0	0	0	0	0	0	0	0	0	0	0	0	0	0	0	0	0	0	0	0	0	0	0	1	0	0	0	0	0	0	0	0	0	0	0	0	0	0	0	0	0	0	0	0	0	0	0	0	0	0	0	0	0	0	0	0	0	0	0	0	0	0	0	0	0	0	0	0	0	0	0	0	0	0	0	0	0	0	0	0	0	0	0	0	0	0	0	0	0	0	0	0	0	0	0	0	0	0	0	0	0	0	0	0	0	0	0	0	0	0	0	0	0	0	0	0	0	0	0	0	0	0	0	0	0	0	0	0	0	0	0	0	0	0	0	0	0	0	0	0	0	0	0	0	0	0	0	0	0	0	0	0	0	0	0	0	0	0	0	0	0	0	0	0	0	0	0	0	0	0	0	0	0	0	0	0	0	0	0	0	0	0	0	0	0	0	0	0	0	0	0	0	0	0	0	0	0	0	0	0	0	0	0	0	0	0	0	0	0	0	0	0	0	0	0	0	0	0	0	5.47	0	0	0	0	0	0	0	0	0	0	0	0	0	0	0	0	0	0	0	0	0	0	0	0	0	0	0	0	0	0	0	0	0	0	0	0	0	0	0	0	0	0	0	0	0	0	0	0	0	0	0	0	0	0	0	0	0	0	0	0	0	0	0	0	0	0	0	0	0	0	0	0	0	0	0	0	0	0	0	0	0	0	0	0	0	0	0	0	0	0	0	0	0	0	0	0	0	0	0	0	0	0	0	0	0	0	0	0	0	0	0	0	0	0	0	0	0	0	0	0	0	0	0	0	0	0	0	0	0	0	0	0	0	0	0	0	0	0	0	0	0	0	0	0	0	0	0	0	0	0	0	0	0	0	0	0	0	0	0	0	0	0	0	0	0	0	0	0	0	0	0	0	0	0	0	0	0	0	0	0	0	0	0	0	0	0	0	0	0	0	0	0	0	0	0	5.47	0	0	0	0	0	0	0	0	0	0	0	0	0	0	0	0	0	0	0	0	0	0	0	0	0	0	0	0	0	0	0	0	0	0	0	0	0	0	0	0	0	0	0	0	0	0	0	0	0	0	0	0	0	0	0	0	0	0	0	0	0	0	0	0	0	0	0	0	0	0	0	0	0	0	0	0	0	0	0	0	0	0	0	0	0	0	0	0	0	0	0	0	0	0	0	0	0	0	0	0	0	0	0	0	0	0	0	0	0	0	0	0	0	0	0	0	0	0	0	0	0	0	0	0	0	0	0	0	0	0	0	0	0	0	0	0	0	0	0	0	0	0	0	0	0	0	0	0	0	0	0	0	0	0	0	0	0	0	0	0	0	0	0	0	0	0	0	0	0	0	0	0	0	0	0	0	0	0	0	0	0	0	0	0	0	0	0	0	0	0	0	0	0	0	0	1	0	0	0	0	0	0	0	0	0	0	0	0	0	0	0	0	0	0	0	0	0	0	0	0	0	0	0	0	0	0	0	0	0	0	0	0	0	0	0	0	0	0	0	0	0	0	0	0	0	0	0	0	0	0	0	0	0	0	0	0	0	0	0	0	0	0	0	0	0	0	0	0	0	-0.880000000000001	-4.44089209850063e-16	-4.57	-0.1	4.57	4	0	-4.57	-1.64	0.219999999999999	-0.430000000000001	0	4.57	2.63	-0.870000000000001	1.06	-4.57	-2.42	-4.57	0	-4.57	-4.57	3.7	0	4.57	-4.57	-0.629999999999999	-0.43	2.77	0	-4.57	-4.57	-1.17	1.98	0.0600000000000005	-2.19	-2.23	1.39	1.16	-2.55	0.829999999999999	0.199999999999999	0	-4.57	4.22	-1.06	1.43	0.890000000000001	-4.27	-2.46	0.76	3.98	0.290000000000001	0.33	0	2.33	0.12	5.71	-4.85	-0.790000000000001	4.39	3.89	-3.81	-1.96	-5.88	-3.78	-5.18	1.26	-5.12	4.94	0.690000000000001	-3.12	3.07	-1	3.11	-4.15	2.32	2.97	-0.300000000000002	-2.89	-1.88	0.510000000000002	0.82	-4.51	0	-6.73	-0.580000000000001	0	4.39	-6.19	-1.73	6.20999999999999	-0.47	-3.28	-6.85	6.21000000000001	-6.28	-0.63	1.03	-6.9	-4.04	-6.89	-2.45	-4.63	3.81	-6.9	-0.27	2.94	-1.83	-0.18	-0.9	1.05	-1.62	6.89	-2	-1.61	-0.18	0.93	0.6	2.58	1.51	0.689999999999999	-2.67	-0.289999999999999	-6.65	4.61	1.76	5.38	1.2	-6.9	1.42	0.29	2.64	-6.19	-5.17	2.9	-1.34	1.65	-0.64	-1.59	-2.94	1.09	-0.0100000000000016	-1.52	1.97	0.19	2.14	-3.2	-4.65	-2.93	3.77	-4.57	2.06	-1.57	1.55	1.62	-2.28	-2.01	-3.73	-1.99	-4.12	1.9	-3.07	2.17	0.92	-1.17	-1.36	-2.93	0.289999999999999	-1.46	3.4	-4.57	-1.4	-0.690000000000001	-2.49	0	0	-1.61	0.23	-1.05	1.42	-0.170000000000001	0.26	-0.699999999999999	-1.24	-1.88	-4.57	-4.21	-0.890000000000001	4.57	-1.25	-1.4	2.99	-1.84	-1.01	0.53	-0.251666666666669	0.153333333333332	0.745000000000001	0.054000000000002	1.18	-0.0185714285714269	-1.52333333333333	-2.80166666666667	-0.00399999999999956	-0.0214285714285722	-1.52	0.74625	1.7575	0.987142857142857	-0.746666666666668	-1.80142857142857	0.11	0.207142857142857	-2.64714285714286	0.220000000000001	0.553333333333333	0.567500000000001	1.73	-0.461666666666666	3.614	-2.10285714285714	-0.163333333333334	1.23285714285714	1.21875	0.0424999999999986	-3.74	-0.328888888888889	0.347647058823529	-0.523846153846154	-1.30888888888889	-0.436666666666667	-0.053571428571427	1.47125	-0.454444444444446	-0.9725	0.182	-0.356666666666666	0.370000000000001	-0.405384615384616	0.906666666666668	0.236666666666666	-0.272500000000001	0.258333333333333	0.234	1.64125	0.085	0.38	1.1425	-0.30375	0.878000000000001	1.29111111111111	-0.352222222222222	1.00466666666667	-0.2775	3.77666666666666	1.97857142857143	0.147692307692308	0	0.7375	-0.937272727272731	0.344	0.443999999999999	0.92	-1.5625	1.78727272727273	-0.992142857142859	-0.500666666666667	-1.66	-0.5975	0.91	-0.332222222222224	1.19875	-0.366666666666667	-0.256250000000001	-2.20428571428571	-0.793333333333335	0.00199999999999889	-0.438749999999999	0.574999999999999	2.48666666666667	0	-0.724285714285713	1.55	0.293333333333333	0.640909090909091	0.587857142857143	0.569999999999997	1.318	-0.385000000000002	-0.866249999999999	0.365294117647061	0.171999999999997	1.34	0.467500000000001	1.4175	0.776666666666667	0.688333333333333	-0.180624999999999	-0.594545454545454	0.731666666666667	-1.65666666666666	-0.0708333333333337	0.308461538461539	-0.16	0.297058823529412	-0.76090909090909	1.295	0.0537500000000009	0.0843750000000014	0.0619999999999994	-0.432857142857143	0.172857142857143	0.561249999999999	-0.524375000000001	-2.27461538461538	-0.282999999999999	0.407000000000001	-0.998571428571428	-0.828181818181818	1.16636363636364	0.267647058823528	0.0859999999999985	0.901999999999997	1.71545454545454	-0.0888888888888886	-0.424117647058821	-1.64636363636364	-0.312222222222221	-0.57181818181818	-0.945	1.07	-0.477	-0.434000000000001	-0.169	-0.331818181818182	1.91	0.157142857142858	-0.0611111111111118	-0.571111111111112	0.190000000000001	0.199999999999999	0.317	-0.534444444444444	-0.482857142857144	1.53375	-0.296250000000001	-0.287500000000001	-0.183636363636364	-1.71222222222222	1.63333333333333	0.943846153846152	-1.30375	-0.356999999999999	-0.449999999999999	-0.052999999999999	-1.032	2.12833333333333	-4.005	0.178666666666667	0.150499999999999	-0.481000000000002	0.991538461538461	-0.258750000000001	-0.292222222222222	-0.256363636363638	0.0183333333333326	-0.414444444444444	-1.47272727272727	-1.58	-0.539090909090911	-0.304	-0.0813333333333333	-0.104444444444443	0.221538461538461	1.41142857142857	-1.77635683940025e-15	0.450666666666667	-0.086666666666666	-0.204444444444444	-0.331764705882353	0.777777777777777	-0.169	-1.0675	-0.106000000000002	-0.0931578947368408	-0.604000000000001	0.769999999999998	-0.0155555555555562	-0.322727272727274	-0.199375	0.554285714285713	-0.72	-0.37	-4.53	0.0999999999999996	-4.57	0	0	4.57	2.89	-1.07	0.69	-2.97	-2.32	-4.57	4.57	4.57	-4.57	-0.82	4.57	-1.29	-4.57	-4.57	-2.53	0	-4.57	4.57	-2.32	-4.57	-4.57	1.27	4.57	1.46	0.339999999999998	3.52	-0.480000000000001	0	-4.56	-1.39	-1.28	2.9	-2.4	-4.26	-3.4	1.33	-0.51	0.310000000000001	4.04	0.899999999999999	-4.57	-0.460000000000001	-1.91	-0.749999999999999	0.56	0	0	-1.9	1.97	-2.07	-4.34	0.789999999999999	-4.39	4.93	4.39	-5.24	-2.19	-1.12	1.63	-1.71	0.41	-4.94	0	-3.69	-3.07	0	0.240000000000001	1.29	-2.48	4.18	0.31	1.79	3.02	4.03	6.78	-0.57	-6.9	-6.73	0	-6.9	-4.39	2.06	0.0499999999999998	1.61	0.490000000000002	-1.5	-6.09	6.20999999999999	-6.76	-6	-5.34	-5.99	-2.93	-6.65	-2.99	-0.449999999999999	-0.58	1.03	0.9	-1.6	1.88	-0.8	1.44	-1.45	-1.38	6.89	-2.13	1.03	-3.09	-0.98	0.75	3.79	-1.51	-1.35	-1.35	4.31	-6.15	-0.34	0.59	-1.11	-3.11	0	-4.27	1.97	3.38	-1.2	2.37	-0.929999999999999	6.9	-0.29	-1.46	-0.33	-4.33	-4.48	-0.34	0.109999999999999	-3.03	1.55	2.2	-0.9	-4.66	-4.57	3.42	-2.04	0.88	2.29	-4.4	2.31	2.28	-1.12	-2.85	0.58	1.4	-2.86	2.21	0.559999999999999	-3.35	0.049999999999998	-3.15	-4.53	-3.35	-1.44	3.4	-3.3	-1.93	-2.24	-1.61	0.61	1.07	0.23	-0.56	-3.6	1.42	0.120000000000001	1.51	-0.710000000000003	-0.610000000000001	-3.25	1.48	4.57	-1.57	-4.57	-0.92	-3.78	2.43	-4.57	-1.55	-0.279999999999999	0.251666666666665	-0.153333333333334	-0.744999999999999	-0.0540000000000003	-1.18	0.0185714285714287	1.52333333333333	2.80166666666667	0.00400000000000045	0.0214285714285722	1.52	-0.74625	-1.7575	-0.987142857142857	0.746666666666666	1.80142857142857	-0.109999999999999	-0.207142857142857	2.64714285714286	-0.219999999999999	-0.553333333333335	-0.567500000000001	-1.73	0.461666666666667	-3.614	2.10285714285714	0.163333333333333	-1.23285714285714	-1.21875	-0.0425000000000004	3.74	0.328888888888889	-0.347647058823529	0.523846153846153	1.30888888888889	0.436666666666666	0.053571428571427	-1.47125	0.454444444444444	0.972500000000004	-0.182	0.356666666666666	-0.369999999999997	0.405384615384612	-0.906666666666666	-0.236666666666666	0.272500000000001	-0.258333333333335	-0.234	-1.64125	-0.085	-0.380000000000001	-1.1425	0.303749999999999	-0.878	-1.29111111111111	0.352222222222222	-1.00466666666667	0.2775	-3.77666666666667	-1.97857142857143	-0.147692307692306	1.77635683940025e-15	-0.737500000000001	0.937272727272727	-0.343999999999999	-0.443999999999999	-0.92	1.5625	-1.78727272727273	0.992142857142859	0.500666666666667	1.66	0.5975	-0.909999999999998	0.332222222222221	-1.19875	0.366666666666667	0.256250000000003	2.20428571428571	0.793333333333333	-0.00200000000000244	0.438750000000001	-0.574999999999999	-2.48666666666666	1.77635683940025e-15	0.724285714285715	-1.55	-0.293333333333333	-0.640909090909091	-0.587857142857143	-0.57	-1.318	0.384999999999998	0.866249999999999	-0.365294117647068	-0.171999999999997	-1.34	-0.467499999999998	-1.4175	-0.776666666666667	-0.688333333333333	0.180624999999999	0.594545454545454	-0.731666666666666	1.65666666666667	0.0708333333333337	-0.30846153846154	0.16	-0.297058823529412	0.760909090909091	-1.295	-0.0537499999999991	-0.0843750000000014	-0.0620000000000003	0.432857142857142	-0.172857142857143	-0.561249999999999	0.524375000000001	2.27461538461538	0.282999999999999	-0.407	-0.442857142857143	0.828181818181818	-1.16636363636363	-0.267647058823528	-0.0859999999999985	-0.901999999999997	-1.71545454545454	0.0888888888888886	0.424117647058825	1.64636363636364	0.312222222222221	0.571818181818184	0.945	-1.07	0.477	0.434000000000001	0.169	0.33181818181818	-1.91	-0.157142857142858	0.06111111111111	0.571111111111112	-0.190000000000001	-0.199999999999999	-0.317	0.534444444444444	0.482857142857144	-1.53375	0.296250000000001	0.2875	0.183636363636364	1.71222222222222	-1.63333333333333	-0.943846153846152	1.30375	0.357000000000001	0.449999999999999	0.0530000000000008	1.032	-2.12833333333333	4.005	-0.178666666666665	-0.150500000000001	0.480999999999998	-0.991538461538461	0.258749999999999	0.292222222222222	0.256363636363636	-0.0183333333333326	0.414444444444444	1.47272727272727	1.58	0.539090909090909	0.303999999999999	0.0813333333333333	0.104444444444445	-0.221538461538461	-1.41142857142857	0	-0.450666666666667	0.086666666666666	0.204444444444444	0.331764705882353	-0.777777777777779	0.168999999999999	1.0675	0.106000000000002	0.0931578947368408	0.604000000000001	-0.77	0.0155555555555562	0.322727272727274	0.199375000000002	-0.554285714285713	-0.880000000000001	-4.44089209850063e-16	-4.53	-0.1	4.57	4	0	4.57	1.29	0.219999999999999	0.69	0	4.57	2.63	4.57	4.57	-4.57	-2.42	4.57	0	-4.57	-4.57	3.7	0	4.57	4.57	-0.629999999999999	-3.07	-0.28	0.8	4.57	0.0200000000000002	-1.01	3.52	-0.480000000000001	0	-4.56	1.39	1.16	1.71	0.829999999999999	-0.76	0	-3.89	1.92	-1.06	4.01	0.890000000000001	-4.5	-2.46	0.76	3.41	0.56	0	0	2.33	1.97	4.58	-4.34	-0.790000000000001	4.39	4.93	0	-1.96	-2.19	-3.78	0.299999999999999	1.26	0.41	4.94	0.690000000000001	-3.69	-0.96	0	3.11	-2.99	1.86	4.18	0.31	1.79	3.02	0.510000000000002	5.7	-4.51	0	-6.73	0	-6.34	0.68	-6.19	0.0499999999999998	4.34	-0.47	-2.18	-6.29	6.21000000000001	-6.76	-0.63	1.03	-6.9	-4.04	-6.89	-2.99	-0.539999999999999	3.81	1.03	0.9	-1.17	1.88	-0.18	0.89	1.05	-1.62	6.89	-2	1.03	-0.18	0.93	0.6	3.79	-1.01	0.689999999999999	-1.92	4.31	-6.65	-0.34	1.01	-1.11	1.2	-0.520000000000003	1.42	0.29	2.64	-4.18	2.33	0.950000000000001	3.68	-0.29	-1.46	-1.15	-2.94	-1.36	-0.34	0.109999999999999	-3.03	0.19	2.14	-0.9	-4.66	-2.93	3.77	-2.32	0.88	2.29	1.55	1.62	2.28	-1.32	-2.85	-0.57	-1.35	1.9	2.21	1.74	-3.34	0.049999999999998	-1.36	-4.53	-3.35	-1.46	3.4	-4.57	-1.93	-2.24	-2.49	0.61	1.07	-1.61	0.23	-1.05	1.42	-0.170000000000001	1.51	-0.710000000000003	-0.610000000000001	-1.88	-4.57	3.55	-0.890000000000001	-4.57	-0.92	-1.4	2.43	-4.07	-1.01	0.53	0	0	0	0	0	1.77635683940025e-15	0	0	0	-1.77635683940025e-15	0	0	0	0	0	0	0	0	0	0	0	0	0	0	0	0	-8.88178419700125e-16	0	0	0	-1.77635683940025e-15	0	0	0	0	0	0	0	0	0	0	-3.5527136788005e-15	0	-3.5527136788005e-15	0	1.77635683940025e-15	0	0	0	0	0	0	0	0	0	0	0	0	3.5527136788005e-15	0	0	0	0	0	0	0	1.77635683940025e-15	0	0	0	-7.105427357601e-15	0	0	0	0	0	0	0	0	0	-1.77635683940025e-15	-3.5527136788005e-15	1.77635683940025e-15	0	0	0	0	0	0	0	0	0	0	0	1.77635683940025e-15	0	0	0	0	0	0	0	0	0	0	0	0	0	0	0	0	0	0	0	0	0	0	0	0	0	0	0	-0.822582417582417	0	0	0	0	0	0	0	0	0	0	0	-3.5527136788005e-15	0	0	0	0	0	0	0	0	0	-1.77635683940025e-15	-3.5527136788005e-15	0	0	0	0	0	0	0	0	0	0	0	0	1.77635683940025e-15	0	0	0	0	0	0	-1.77635683940025e-15	0	0	0	0	-1.77635683940025e-15	0	0	0	0	-8.88178419700125e-16	0	0	0	0	0	0	0	0	0	0	0	0	0	0	-1.77635683940025e-15	0	1.77635683940025e-15	0	0	0
chrIX_34975_C_A_-	YIL164C_chrIX_34975_C_A_72_2	NA	0.193910574652415	UpStream	TRUE	TRUE	FALSE	FALSE	FALSE	FALSE	TRUE	TRUE	-0.0500276102799201	1	73	1	0	1	0	0	-1	0	0	0.394736842105263	0.983606557377049	6.26204292385171	0.04231559	0.031793	1	405	147	80	289	1.17	0.0708661	0.383	0.617	0	0	0	0	0	0	0	0	0	0	0	0	0	0	0	0	0	0	0	0	0	0	0	0	0	0	0	0	0	0	0	0	0	0	0	0	0	0	0	0	0	0	0	0	0	0	0	0	0	0	0	0	0	0	0	0	0	0	0	0	0	0	0	0	0	0	0	0	0	0	0	0	0	0	0	0	0	0	0	0	0	0	0	0	0	0	0	0	0	0	0	0	0	0	0	0	0	0	0	0	0	0	0	0	0	0	0	0	0	0	0	0	0	0	0	0	0	0	0	0	0	0	0	0	0	0	0	0	0	0	0	0	0	0	0	0	0	0	0	0	0	0	0	0	0	0	0	0	0	0	0	0	0	0	0	0	0	0	0	0	0	0	0	0	0	0	0	0	0	0	0	0	0	0	0	0	0	0	0	0	0	0	0	0	0	0	0	0	0	0	0	0	0	0	0	0	0	0	0	0	0	0	0	0	0	0	0	0	0	0	0	0	0	0	0	0	0	0	0	0	0	0	0	0	0	0	0	0	0	0	0	0	0	0	0	0	0	0	0	0	0	0	0	0	0	0	0	0	0	0	0	0	0	0	0	0	0	0	0	0	0	0	0	0	0	0	0	0	0	0	0	0	0	0	0	0	0	0	0	0	0	0	0	0	0	0	0	0	0	0	0	0	0	0	0	0	0	0	0	0	0	0	0	0	0	0	0	0	0	0	0	0	0	0	0	0	0	0	0	0	0	0	0	0	0	0	0	0	0	0	0	0	0	0	0	0	0	0	0	0	0	0	0	0	0	0	0	0	0	0	0	0	0	0	0	0	0	0	0	0	0	0	0	0	0	0	0	0	0	0	0	0	0	0	0	0	0	0	0	0	0	0	0	0	0	0	0	0	0	0	0	0	0	0	0	0	0	0	0	0	0	0	0	0	0	0	0	0	0	0	0	0	0	0	0	0	0	0	0	0	0	0	0	0	0	0	0	0	0	0	0	0	0	0	0	0	0	0	0	0	0	0	0	0	0	0	0	0	0	0	0	0	0	0	0	0	0	0	0	0	0	0	0	0	0	0	0	0	0	0	0	0	0	0	0	0	0	0	0	0	0	0	0	0	0	0	0	0	0	0	0	0	0	0	0	0	0	0	0	0	0	0	0	0	0	0	0	0	0	0	0	0	0	0	0	0	0	0	0	0	0	0	0	0	0	0	0	0	0	0	0	0	0	0	0	0	0	0	0	0	0	0	0	0	0	0	0	0	0	0	0	0	0	0	0	0	0	0	0	0	0	0	0	0	0	0	0	0	0	0	0	0	0	0	0	0	0	0	0	0	0	0	0	0	0	0	0	0	0	0	0	0	0	0	0	0	0	0	0	0	0	0	0	0	0	0	0	0	0	0	0	0	0	0	0	0	0	0	0	0	0	0	0	0	0	0	0	0	0	0	0	0	0	0	0	0	0	0	0	0	0	0	0	0	0	0	0	0	0	0	0	0	0	0	0	0	0	0	0	0	0	0	0	0	0	0	0	0	0	0	0	0	0	0	0	0	0	0	0	0	0	0	0	0	0	0	0	0	0	0	0	0	0	0	0	0	0	0	0	0	0	0	0	0	0	0	0	0	0	0	0	0	0	0	0	0	0	0	0	0	0	0	0	0	0	0	0	0	0	0	0	0	0	0	0	0	0	0	0	0	0	0	0	0	0	0	0	0	0	0	0	0	0	0	0	0	0	0	0	0	0	0	0	0	0	0	0	0	0	0	0	0	0	0	0	0	0	0	0	0	0	0	0	0	0	0	0	0	0	0	0	0	0	0	0	0	0	0	0	0	0	0	0	0	0	0	0	0	0	0	0	0	0	0	0	0	0	0	0	0	0	0	0	0	0	0	0	0	0	0	0	0	0	0	0	0	0	0	0	0	0	0	0	0	0	0	0	0	0	0	0	0	0	0	0	0	0	0	0	0	0	0	0	0	0	0	0	0	0	0	0	0	0	0	0	0	0	0	0	0	0	0	0	0	0	0	0	0	0	0	0	0	0	0	0	0	0	0	0	0	0	0	0	0	0	0	0	0	0	0	0	0	0	0	0	0	0	0	0	0	0	0	0	0	0	0	0	0	0	0	0	0	0	0	0	0	0	0	0	0	0	0	0	0	0	0	0	0	0	0	0	0	0	0	0	0	0	0	0	0	0	0	0	0	0	0	0	0	0	0	0	0	0	0	0	0	0	0	0	0	0	0	0	0	0	0	0	0	0	0	0	0	0	0	0	0	0	0	0	0	0	0	0	0	0	0	0	0	0	0	0	0	0	0	0	0	0	0	0	0	0	0	0	0	0	0	0	0	0	0	0	0	0	0	0	0	0	0	0	0	0	0	0	0	0	0	0	0	0	0	0	0	0	0	0	0	0	0	0	0	0	0	0	0	0	0	0	0	0	0	0	0	0	0	0	0	0	0	0	0	0	0	0	0	0	0	0	0	0	0	0	0	0	0	0	0	0	0	0	0	0	0	0	0	0	0	0	0	0	0	0	0	0	0	0	0	0	0	0	0	0	0	0	0	0	0	0	0	0	0	0	0	0	0	0	0	0	0	0	0	0	0	0	0	0	0	0	0	0	0	0	0	0	0	0	0	0	0	0	0	0	0	0	0	0	0	0	0	0	0	0	0	0	0	0	0	0	0	0	0	0	0	0	0	0	0	0	0	0	0	0	0	0	0	0	0	0	0	0	0	0	0	0	0	0	0	0	0	0	0	0	0	0	0	0	0	0	0	0	0	0	0	0	0	0	0	0	0	0	0	0	0	0	0	0	0	0	0	0	0	0	0	0	0	0	0	0	0	0	0	0	0	0	0	0	0	0	0	0	0	0	0	0	0	0	0	0	0	0	0	0	0	0	0	0	0	0	0	0	0	0	0	0	0	0	0	0	0	0	0	0	0	0	0	0	0	0	0	0	0	0	0	0	0	0	0	0	0	0	0	0	0	0	0	0	0	0	0	0	0	0	0	0	0	0	0	0	0	0	0	0	0	0	0	0	0	0	0	0	0	0	0	0	0	0	0	0	0	0	0	0	0	0	0	0	0	0	0	0	0	0	0	0	0	0	0	0	0	0	0	0	0	0	0	0	0	0	0	0	0	0	0	0	0	0	0	0	0	0	0	0	0	0	0	0	0	0	0	0	0	0	0	0	0	0	0	0	0	0	0	0	0	0	0	0	0	0	0	0	0	0	0	0	0	0	0	0	0	0	0	0	0	0	0	0	0	0	0	0	0	0	0	0	0	0	0	0	0	0	0	0	0	0	0	0	0	0	0	0	0	0	0	0	0	0	0	0	0	0	0	0	0	0	0	0	0	0	0	0	0	0	0	0	0	0	0	0	0	0	0	0	0	0	0	0	0	0	0	0	0	0	0	0	0	0	0	0	0	0	0	0	0	0	0	0	0	0	0	0	0	0	0	0	0	0	0	0	0	0	0	0	0	0	0	0	0	0	0	0	0	0	0	0	0	0	0	0	0	0	0	0	0	0	0	0	0	0	0	0	0	0	0	0	0	0	0	0	0	0	0	0	0	0	0	0	0	0	0	0	0	0	0	0	0	0	0	0	0	0	0	0	0	0	0	0	0	0	0	0	0	0	0	0	0	0	0	0	0	0	0	0	0	0	0	0	0	0	0	0	0	0	0	0	0	0	0	0	0	0	0	0	0	0	0	0	0	0	0	0	0	0	0	0	0	0	0	0	0	0	0	0	0	0	0	0	0	0	0	0	0	0	0	0	0	0	0	0	0	0	0	0	0	0	0	0	0	0	0	0	0	0	0	0	0	0	0	0	0	0	0	0	0	0	0	0	0	0	0	0	0	0	0	0	0	0	0	0	0	0	0	0	0	0	0	0	0	0	0	0	0	0	0	0	0	0	0	0	0	0	0	0	0	0	0	0	0	0	0	0	0	0	0	0	0	0	0	0	0	0	0	0	0	0	0	0	0	0	0	0	0	0	0	0	0	-2.38	-0.58	-3.14	1.52	-1.08	-0.58	4	0.18	-0.57	-0.449999999999999	-0.57	-0.88	-0.58	-4.87	-0.99	-3.5	-5.15	-5.15	-1.37	-2.12	-5.15	-5.15	-5.15	2.85	-4.94	2.34	-1.21	-5.15	0.74	-0.24	-0.58	-2.53	-4.04	-2.17	-1.23	0.0399999999999991	-5.15	0.16	-0.849999999999999	0.52	3.91	-5.15	-1.35	-4.05	-0.17	-1.68	-5.12	-1.56	-2.92	-1.35	0.69	0.45	-0.609999999999999	3.39	-1.15	-0.350000000000001	-1.87	-7.27	5.16	-1.11	-4.38	-1.27	-4.96	-4.79	4.51	-4.73	-2.1	-1.99	4.52	3.05	-0.579999999999998	-2.19	0.739999999999998	2.26	-2.27	1.25	-5.39	-1.16999999999999	-6.22	3.61	1.28	4.06	2.06	-0.640000000000004	-7.48	6.32	2.67	-6.46	2.74	-3.64	-1.4	1.22	2	-0.33	-2.92	-7.47999999999999	-4.01	1.1	2.79	-7.12	-3.71	-7.23	-3.14	-3.4	-4.96	5.95	-0.91	0.41	1.39	-0.67	-0.27	-3.11	-4.04	-0.57	-1.46	-0.72	-3.04	-4.57	-2.3	0.27	1.04	-0.729999999999999	-0.0499999999999998	-0.45	-6.14	-6.93	-3.68	-3.31	-6.05	-7.38	6.13	-2.67	6.24	0.429999999999998	-5.63	-2.38	-7.48	0.09	2.15	0.25	-3.62	1.05	0.48	-0.64	1.62	2.84	-1.78	-2.37	0.0799999999999996	-5.15	-0.7	-5.15	2.6	-1.51	-2.31	0.6	3.97	-4.64	-0.51	-0.23	-1.37	-3.05	-0.86	-0.92	3.98	-1.84	-0.2	-3.5	2.2	0.76	-1.97	-0.58	-1.68	-1.29	0.810000000000002	0.699999999999999	0.74	-0.58	-1.51	-3.02	0.92	0.3	0.95	-1.58	3.25	-4.77	-1.64	1.51	-2.64	-2.69	-2.05	-1.89	0.12	-0.539999999999999	0.770000000000001	-0.4	0.0400000000000009	-2.64833333333333	-0.234999999999999	-0.318	-0.952857142857141	-0.559999999999999	0.946666666666667	0.921666666666666	-2.598	-0.312857142857144	0.212857142857143	0.317500000000001	-3.18875	-2.15571428571428	0.0700000000000003	-0.194285714285714	-2.43	-4.00714285714286	-0.534285714285714	-0.79857142857143	-1.34	-1.53125	-1.61857142857143	0.348333333333333	-4.194	1.10428571428572	-1.88	-1.97142857142857	-1.1475	1.51125	-0.081666666666667	0.477777777777778	-1.20352941176471	-0.153846153846153	-0.106666666666667	0.614166666666668	-1.16571428571429	-1.24125	-0.700000000000001	-1.185	-0.681999999999999	-0.641111111111108	0.328571428571426	-2.62692307692308	-0.912499999999998	-1.79666666666667	-0.175833333333333	-0.369166666666667	-0.619	-1.63875	0.105	-0.365	-1.86375	-0.115	-0.571999999999999	-1.23444444444445	-0.728888888888888	-2.15933333333333	0.502500000000001	-3.04555555555556	-3.08	-0.373846153846154	-1.19857142857143	-1.58125	2.02181818181818	-1.448	-0.125999999999999	-3.003	4.225	-0.688181818181818	0.454999999999998	-0.225999999999999	-0.380000000000001	0.186250000000001	-0.776	2.315	-1.325	-1.115	1.68	1.71857142857143	0.155000000000001	0.456999999999997	0.0500000000000007	-3.92625	-1.902	2.35166666666667	-0.474285714285715	-0.271999999999998	-0.864999999999998	-1.65363636363636	-0.165714285714284	-0.979999999999997	-0.672999999999998	-0.2925	-0.00625000000000142	-2.56823529411764	-1.388	-0.677499999999998	-1.455	-2.40125	-1.67444444444444	-2.295	-0.0937499999999964	-1.51363636363637	0.888333333333334	1.87333333333333	-0.673333333333334	-0.997692307692307	0.203	-0.921764705882353	-0.577272727272727	-0.992	-0.675000000000001	-0.0950000000000024	-0.1	0.927142857142858	-1.22857142857143	-1.86625	-1.07	-0.162307692307692	0.642999999999999	-1.521	0.427142857142857	-0.848181818181818	-2.31818181818182	-3.43941176470588	-0.0259999999999998	-1.982	-1.80454545454545	1.07222222222222	4.28352941176471	2.87909090909091	-1.86222222222222	-1.06272727272727	-0.209166666666665	0.452727272727273	-0.635999999999999	0.672000000000001	1.078	0.0136363636363637	-2.10571428571429	-1.51428571428571	-0.254444444444445	-0.17	-0.877272727272727	-0.134999999999998	-1.683	0.897777777777778	-0.557142857142857	-1.5375	-1.07875	-0.96625	1.36545454545455	-0.306666666666667	-1.97444444444445	-0.593846153846155	0.81	-0.970000000000001	0.305999999999999	0.381	-1.47	-3.28	1.77833333333333	-1.66933333333333	-0.929000000000002	-0.589	-2.41	-1.12875	0.417777777777777	0.264545454545456	-1.39722222222222	0.397777777777776	-0.587272727272726	-0.649999999999999	-0.771818181818183	1.541	0.944666666666667	-0.207777777777778	1.02615384615385	-2.32142857142857	-2.3875	-0.683333333333335	0.98	-0.531111111111111	1.11058823529412	-2.04777777777778	-1.085	-0.3125	-1.672	0.0452631578947376	-0.622	-1.60363636363636	-1.33722222222222	-0.167272727272728	-0.2075	-0.901904761904762	0.79	-0.58	-0.58	1.3	-0.140000000000001	-0.58	-4	-5	1.03	-0.35	0.04	-2.98	-0.58	2.05	-0.58	-2.61	-4.5	-5.08	-3.41	4	-4.72	-4.86	-5.15	-2.79	1.26	-3.98	-0.58	-0.58	0.87	-0.58	-2.03	-0.930000000000001	-5.15	0.12	1.29	-2.22	-3.99	3.3	-0.29	-2.4	1.99	-3.84	3.46	1.78	0.52	-0.58	-3.46	-1.91	-3.11	-1	-2.37	0.59	1.51	1.19	3.81	1.15	-0.73	3.36999999999999	3.95	0.74	-0.57	1.46	-4.96	-2.5	2.75	-1.27	4.05	-0.5	0.710000000000001	3.84	-0.579999999999998	-0.75	0.55	-1.72	-4.45	-3.13	-6.03	-1.96	-1.92	0.0700000000000003	6.32	3.1	-0.44	6.33	4.66	6.32	-1.83	1.24	-0.57	3.89	1.9	-0.579999999999998	3.09	-1.8	-1.38	-0.580000000000002	-1.09	2.73	-0.969999999999999	-6.3	-0.260000000000001	-5.69	-2.3	-0.180000000000001	-0.569999999999999	-4.49	-0.39	-0.49	1.82	-1.85	-0.7	-1.2	-4.74	-0.190000000000001	0.23	0.930000000000001	-2.15	-2.85	-3.78	-1.95	-0.69	0.8	-1.37	-0.25	0.81	-7.12999999999999	-0.890000000000001	-1.95	-2.22	-5.53	0.119999999999997	1.38	6.29	3.4	-7.39	-0.829999999999998	2.72	0.26	0.81	0.370000000000001	-0.0300000000000002	-0.239999999999999	-0.389999999999999	0.34	-3.31	0.82	-0.63	-3.09	-4.25	-1.45	-0.83	-5.15	2.15	-2.54	-1.98	4.45	1.44	-4.91	-0.749999999999999	-0.300000000000001	1.29	-0.97	-2.94	-0.920000000000001	-0.859999999999999	-1.54	-0.76	-2.34	-3.34	-1.49	-1.97	0.00999999999999979	-4.04	-5.15	-0.53	1.14	1.14	2.91	0.84	-0.58	0.92	0.32	2.01	-4.77	-0.57	-4.53	-5.15	-1.27	-3.32	0.640000000000002	-2.12	-0.58	0.12	-1.27	-1.27	0.349999999999999	0.0650000000000013	-1.73666666666667	-0.309999999999999	0.358000000000001	2.07428571428571	1.75142857142857	-0.576666666666668	-3.18333333333333	-1.908	0.598571428571429	0.862857142857143	1.02875	-1.07875	0.187142857142858	-1.47111111111111	-2.67142857142857	-2.838	-3.41285714285714	-3.14142857142857	1.2	-1.26833333333333	-1.005	-1.23285714285714	-0.671666666666667	0.936	-2.16	-2.28166666666667	-0.17	0.56625	0.72125	-3.105	-0.327777777777778	-0.174117647058825	-1.08692307692308	-1.42222222222222	-0.919166666666666	-1.14428571428572	0.84	0.628888888888889	-0.861666666666665	-0.0829999999999984	-0.698888888888888	-0.0807142857142864	-1.62923076923077	0.272499999999999	-1.08333333333333	-1.645	0.0316666666666663	-0.0950000000000006	-0.918749999999999	-0.285	0.54625	-0.818750000000001	0.95625	2.058	1.39222222222222	-0.025555555555556	-0.0459999999999994	2.61666666666667	0.043333333333333	0.0528571428571425	-0.138461538461538	-0.572857142857142	-0.0674999999999999	0.984545454545454	0.43	0.243	-1.574	0.681666666666668	2.61727272727273	-0.604285714285716	-0.477999999999998	-1.01	-0.51375	-0.920999999999998	-1.02166666666666	-0.223749999999999	-1.71055555555555	1.3325	-2.73	1.06666666666667	1.56	0.2425	-2.11875	2.38933333333333	2.35166666666667	0.581428571428571	-0.184000000000001	0.271666666666667	0.279999999999999	0.0392857142857146	0.949000000000002	2.064	-0.205000000000002	0.5175	-1.02470588235294	-0.800666666666665	3.055	-0.531249999999998	-1.06625	1.56111111111111	0.433333333333334	1.165	-2.35545454545455	0.890000000000001	-1.5125	-1.22083333333333	-0.909999999999999	0.0180000000000007	-0.651176470588235	-0.948181818181818	-0.308000000000001	-0.904999999999999	0.27	-0.588	-0.0214285714285722	-1.46142857142857	-0.597500000000001	-1.611875	-1.60461538461539	-0.0469999999999988	-0.614999999999999	-1.16857142857143	-1.84272727272727	2.95454545454545	-3.01117647058823	-1.32466666666667	1.19	1.54181818181818	2.10333333333333	1.14	1.39181818181818	-1.48222222222222	-0.077272727272728	-1.39083333333333	0.426363636363636	-1.164	-1.332	0.762	-0.208181818181817	-0.828571428571427	-0.511428571428572	-0.457777777777778	-1.14666666666667	-0.932727272727274	-1.30142857142857	-1.335	-1.53222222222222	-1.60714285714286	-0.91375	-1.3675	-1.2475	1.06818181818182	-1.36222222222222	0.382222222222223	0.0753846153846141	-0.97125	-1.14	-0.202999999999999	0.234	-3.262	0.0183333333333331	-2.85	-1.64933333333333	-0.750999999999999	-1.427	-0.920769230769231	-0.3175	-1.33444444444444	-0.107272727272727	-1.37888888888889	-0.523333333333333	-1.47909090909091	-1.60090909090909	0.780000000000001	1.277	0.778666666666666	-0.435555555555554	1.19538461538462	-0.0814285714285718	-2.3875	0.89	0.838333333333333	0.153333333333334	-0.0947058823529403	-1.53222222222222	-0.344000000000001	-0.0162499999999994	-1.892	0.026315789473685	-1.491	0.559090909090909	-1.38388888888889	0.0518181818181809	-0.197499999999998	0.0957142857142861	-0.709999999999999	-0.58	-3.14	1.3	-0.140000000000001	-0.58	4	-2.91	1.03	-0.35	0.04	-2.98	-0.58	2.05	-0.99	-3.5	-5.15	-5.08	-3.41	4	-5.15	-5.15	-5.15	-1.15	-3.09	-1.58	-1.21	-0.58	0.87	-0.24	-2.03	-2.53	-4.04	-0.0399999999999991	1.29	-2.22	-5.15	3.3	-0.29	-0.23	3.91	-4.38	0.95	1.78	0.52	-1.68	-4.11	-1.91	-3.11	-1.35	-2.37	0.45	-0.109999999999999	2.19	3.81	1.15	-0.73	-0.370000000000005	3.95	-1.11	-1.27	1.46	-4.96	-2.5	2.75	-1.27	4.05	-1.99	4.52	3.84	-0.579999999999998	-0.75	0.55	2.26	-4.45	-3.13	-5.39	-1.96	-6.22	3.61	6.32	4.06	-0.44	6.33	-1.83	6.32	-1.83	-6.46	-0.57	3.89	1.9	-0.579999999999998	3.09	-0.33	-1.38	-0.580000000000002	-1.09	2.73	-0.969999999999999	-7.12	-0.260000000000001	-5.69	-2.3	-3.4	-4.96	-1.28	-0.39	0.41	1.39	-1.73	-0.7	-3.11	-4.04	-0.190000000000001	-1.46	-0.72	-3.04	-2.85	-3.78	-1.95	1.04	0.8	-0.0499999999999998	-0.25	0.81	-6.93	-3.68	-1.95	-2.22	-7.38	6.13	-1.51	6.29	3.4	-5.63	-2.38	-0.0400000000000009	0.09	0.81	0.25	-3.62	-0.239999999999999	0.48	-0.64	1.62	2.77	-0.63	-2.37	0.0799999999999996	-5.15	-0.83	-5.15	2.15	-2.54	-1.98	2.85	3.97	-4.91	-0.51	-0.23	1.29	-3.05	-2.94	-0.92	3.98	-1.84	-0.76	-2.34	-1.85	-1.49	-1.97	-0.58	-4.04	-5.15	-0.53	1.14	1.14	-0.58	-1.51	-3.01	0.92	0.32	0.95	-4.77	1.15	-4.53	-3.85	-1.27	-2.64	0.640000000000002	-2.12	-0.58	0.12	-1.27	-1.27	0.349999999999999	0.0525000000000002	-2.1925	-0.272499999999999	0.0199999999999996	0.560714285714287	0.595714285714285	0.184999999999999	-1.13083333333333	-2.253	0.142857142857142	0.537857142857142	0.673125000000001	-2.13375	-0.984285714285715	-0.700555555555555	-1.43285714285714	-2.634	-3.71	-1.83785714285714	0.200714285714286	-1.30416666666667	-1.268125	-1.42571428571429	-0.161666666666665	-1.629	-0.527857142857142	-2.08083333333333	-1.07071428571429	-0.290625	1.11625	-1.59333333333333	0.0749999999999993	-0.688823529411764	-0.620384615384614	-0.764444444444445	-0.1525	-1.155	-0.200625	-0.0355555555555558	-1.02333333333333	-0.3825	-0.670000000000002	0.123928571428571	-2.12807692307693	-0.32	-1.44	-0.910416666666666	-0.168749999999999	-0.357000000000001	-1.27875	-0.0900000000000007	0.0906249999999993	-1.34125	0.420624999999999	0.743	0.0788888888888888	-0.377222222222223	-1.10266666666666	1.55958333333334	-1.50111111111111	-1.51357142857143	-0.256153846153847	-0.885714285714284	-0.824375	1.50318181818182	-0.509	0.0585000000000004	-2.2885	2.45333333333333	0.964545454545457	-0.0746428571428623	-0.351999999999997	-0.695	-0.163749999999999	-0.8485	0.646666666666665	-0.774374999999999	-1.41277777777778	1.50625	-0.505714285714287	0.610833333333334	1.0085	0.14625	-3.0225	0.243666666666662	2.35166666666667	0.0535714285714288	-0.227999999999998	-0.296666666666665	-0.686818181818182	-0.0632142857142846	-0.0154999999999994	0.695500000000001	-0.248750000000001	0.255625	-1.79647058823529	-1.09433333333333	1.18875	-0.993124999999999	-1.73375	-0.0566666666666666	-0.930833333333334	0.535625000000003	-1.93454545454545	0.889166666666668	0.180416666666662	-0.947083333333333	-0.953846153846154	0.110500000000001	-0.786470588235294	-0.762727272727274	-0.649999999999999	-0.790000000000001	0.0875000000000021	-0.344	0.452857142857143	-1.345	-1.231875	-1.3409375	-0.883461538461539	0.298	-1.068	-0.370714285714286	-1.34545454545455	0.318181818181817	-3.22529411764705	-0.675333333333334	-0.395999999999997	-0.131363636363638	1.58777777777778	2.71176470588235	2.13545454545454	-1.67222222222222	-0.57	-0.800000000000001	0.439545454545453	-0.899999999999999	-0.33	0.920000000000002	-0.0972727272727276	-1.46714285714286	-1.01285714285714	-0.356111111111112	-0.658333333333333	-0.905000000000001	-0.718214285714286	-1.509	-0.317222222222222	-1.08214285714286	-1.225625	-1.223125	-1.106875	1.21681818181818	-0.834444444444444	-0.796111111111111	-0.259230769230768	-0.0806249999999995	-1.055	0.0515000000000008	0.307499999999999	-2.366	-1.63083333333333	-0.535833333333333	-1.65933333333333	-0.84	-1.008	-1.66538461538462	-0.723125	-0.458333333333332	0.0786363636363649	-1.38805555555555	-0.0627777777777787	-1.03318181818182	-1.12545454545455	0.00409090909090892	1.409	0.861666666666667	-0.321666666666667	1.11076923076923	-1.20142857142857	-2.3875	0.103333333333333	0.909166666666666	-0.188888888888888	0.507941176470588	-1.79	-0.714500000000001	-0.164375	-1.782	0.0357894736842113	-1.0565	-0.522272727272727	-1.36055555555556	-0.0577272727272735	-0.202500000000001	-0.403095238095238
chrIX_35118_C_G_-	YIL164C_chrIX_35118_C_G_72_2	TRUE	-0.346553922965643	UpStream	TRUE	TRUE	FALSE	FALSE	FALSE	FALSE	FALSE	FALSE	0.177769138704972	1	73	1	0	0	0	1	-1	0	0	0.414473684210526	1	6.26204292385171	0.04231559	0.031793	1	405	147	80	432	NA	0	0.095	0.095	0	0	0	0	0	0	0	0	0	0	0	0	0	0	0	0	0	0	0	0	0	0	0	0	0	0	0	0	0	0	0	0	0	0	0	0	0	0	0	0	0	0	0	0	0	0	0	0	0	0	0	0	0	0	0	0	0	0	0	0	0	0	0	0	0	0	0	0	0	0	0	0	0	0	0	0	0	0	0	0	0	0	0	0	0	0	0	0	0	0	0	0	0	0	0	0	0	0	0	0	0	0	0	0	0	0	0	0	0	0	0	0	0	0	0	0	0	0	0	0	0	0	0	0	0	0	0	0	0	0	0	0	0	0	0	0	0	0	0	0	0	0	0	0	0	0	0	0	0	0	0	0	0	0	0	0	0	0	0	0	0	0	0	0	0	0	0	0	0	0	0	0	0	0	0	0	0	0	0	0	0	0	0	0	0	0	0	0	0	0	0	0	0	0	0	0	0	0	0	0	0	0	0	0	0	0	0	0	0	0	0	0	0	0	0	0	0	0	0	0	0	0	0	0	0	0	0	0	0	0	0	0	0	0	0	0	0	0	0	0	0	0	0	0	0	0	0	0	0	0	0	0	0	0	0	0	0	0	0	0	0	0	0	0	0	0	0	0	0	0	0	0	0	0	0	0	0	0	0	0	0	0	0	0	0	0	0	0	0	0	0	0	0	0	0	0	0	0	0	0	0	0	0	0	0	0	0	0	0	0	0	0	0	0	0	0	0	0	0	0	0	0	0	0	0	0	0	0	0	0	0	0	0	0	0	0	0	0	0	0	0	0	0	0	0	0	0	0	0	0	0	0	0	0	0	0	0	0	0	0	0	0	0	0	0	0	0	0	0	0	0	0	0	0	0	0	0	0	0	0	0	0	0	0	0	0	0	0	0	0	0	0	0	0	0	0	0	0	0	0	0	0	0	0	0	0	0	0	0	0	0	0	0	0	0	0	0	0	0	0	0	0	0	0	0	0	0	0	0	0	0	0	0	0	0	0	0	0	0	0	0	0	0	0	0	0	0	0	0	0	0	0	0	0	0	0	0	0	0	0	0	0	0	0	0	0	0	0	0	0	0	0	0	0	0	0	0	0	0	0	0	0	0	0	0	0	0	0	0	0	0	0	0	0	0	0	0	0	0	0	0	0	0	0	0	0	0	0	0	0	0	0	0	0	0	0	0	0	0	0	0	0	0	0	0	0	0	0	0	0	0	0	0	0	0	0	0	0	0	0	0	0	0	0	0	0	0	0	0	0	0	0	0	0	0	0	0	0	0	0	0	0	0	0	0	0	0	0	0	0	0	0	0	0	0	0	0	0	0	0	0	0	0	0	0	0	0	0	0	0	0	0	0	0	0	0	0	0	0	0	0	0	0	0	0	0	0	0	0	0	0	0	0	0	0	0	0	0	0	0	0	0	0	0	0	0	0	0	0	0	0	0	0	0	0	0	0	0	0	0	0	0	0	0	0	0	0	0	0	0	0	0	0	0	0	0	0	0	0	0	0	0	0	0	0	0	0	0	0	0	0	0	0	0	0	0	0	0	0	0	0	0	0	0	0	0	0	0	0	0	0	0	0	0	0	0	0	0	0	0	0	0	0	0	0	0	0	0	0	0	0	0	0	0	0	0	0	0	0	0	0	0	0	0	0	0	0	0	0	0	0	0	0	0	0	0	0	0	0	0	0	0	0	0	0	0	0	0	0	0	0	0	0	0	0	0	0	0	0	0	0	0	0	0	0	0	0	0	0	0	0	0	0	0	0	0	0	0	0	0	0	0	0	0	0	0	0	0	0	0	0	0	0	0	0	0	0	0	0	0	0	0	0	0	0	0	0	0	0	0	0	0	0	0	0	0	0	0	0	0	0	0	0	0	0	0	0	0	0	0	0	0	0	0	0	0	0	0	0	0	0	0	0	0	0	0	0	0	0	0	0	0	0	0	0	0	0	0	0	0	0	0	0	0	0	0	0	0	0	0	0	0	0	0	0	0	0	0	0	0	0	0	0	0	0	0	0	0	0	0	0	0	0	0	0	0	0	0	0	0	0	0	0	0	0	0	0	0	0	0	0	0	0	0	0	0	0	0	0	0	0	0	0	0	0	0	0	0	0	0	0	0	0	0	0	0	0	0	0	0	0	0	0	0	0	0	0	0	0	0	0	0	0	0	0	0	0	0	0	0	0	0	0	0	0	0	0	0	0	0	0	0	0	0	0	0	0	0	0	0	0	0	0	0	0	0	0	0	0	0	0	0	0	0	0	0	0	0	0	0	0	0	0	0	0	0	0	0	0	0	0	0	0	0	0	0	0	0	0	0	0	0	0	0	0	0	0	0	0	0	0	0	0	0	0	0	0	0	0	0	0	0	0	0	0	0	0	0	0	0	0	0	0	0	0	0	0	0	0	0	0	0	0	0	0	0	0	0	0	0	0	0	0	0	0	0	0	0	0	0	0	0	0	0	0	0	0	0	0	0	0	0	0	0	0	0	0	0	0	0	0	0	0	0	0	0	0	0	0	0	0	0	0	0	0	0	0	0	0	0	0	0	0	0	0	0	0	0	0	0	0	0	0	0	0	0	0	0	0	0	0	0	0	0	0	0	0	0	0	0	0	0	0	0	0	0	0	0	0	0	0	0	0	0	0	0	0	0	0	0	0	0	0	0	0	0	0	0	0	0	0	0	0	0	0	0	0	0	0	0	0	0	0	0	0	0	0	0	0	0	0	0	0	0	0	0	0	0	0	0	0	0	0	0	0	0	0	0	0	0	0	0	0	0	0	0	0	0	0	0	0	0	0	0	0	0	0	0	0	0	0	0	0	0	0	0	0	0	0	0	0	0	0	0	0	0	0	0	0	0	0	0	0	0	0	0	0	0	0	0	0	0	0	0	0	0	0	0	0	0	0	0	0	0	0	0	0	0	0	0	0	0	0	0	0	0	0	0	0	0	0	0	0	0	0	0	0	0	0	0	0	0	0	0	0	0	0	0	0	0	0	0	0	0	0	0	0	0	0	0	0	0	0	0	0	0	0	0	0	0	0	0	0	0	0	0	0	0	0	0	0	0	0	0	0	0	0	0	0	0	0	0	0	0	0	0	0	0	0	0	0	0	0	0	0	0	0	0	0	0	0	0	0	0	0	0	0	0	0	0	0	0	0	0	0	0	0	0	0	0	0	0	0	0	0	0	0	0	0	0	0	0	0	0	0	0	0	0	0	0	0	0	0	0	0	0	0	0	0	0	0	0	0	0	0	0	0	0	0	0	0	0	0	0	0	0	0	0	0	0	0	0	0	0	0	0	0	0	0	0	0	0	0	0	0	0	0	0	0	0	0	0	0	0	0	0	0	0	0	0	0	0	0	0	0	0	0	0	0	0	0	0	0	0	0	0	0	0	0	0	0	0	0	0	0	0	0	0	0	0	0	0	0	0	0	0	0	0	0	0	0	0	0	0	0	0	0	0	0	0	0	0	0	0	0	0	0	0	0	0	0	0	0	0	0	0	0	0	0	0	0	0	0	0	0	0	0	0	0	0	0	0	0	0	0	0	0	0	0	0	0	0	0	0	0	0	0	0	0	0	0	0	0	0	0	0	0	0	0	0	0	0	0	0	0	0	0	0	0	0	0	0	0	0	0	0	0	0	0	0	0	0	0	0	0	0	0	0	0	0	0	0	0	0	0	0	0	0	0	0	0	0	0	0	0	0	0	0	0	0	0	0	0	0	0	0	0	0	0	0	0	0	0	0	0	0	0	0	0	0	0	0	0	0	0	0	0	0	0	0	0	0	0	0	0	0	0	0	0	0	0	0	0	0	0	0	0	0	0	0	0	0	0	0	0	0	0	0	0	0	0	0	0	0	0	0	0	0	0	0	0	0	0	0	0	0	0	0	0	0	0	0	0	0	0	0	0	0	0	0	0	0	0	0	0	0	0	0	0	0	0	0	0	0	0	0	0	0	0	0	0	0	0	0	0	0	0	0	0	0	0	0	0	0	3.28	-3.25	-4.53	0	-3.85	-3.87	0	4.44	-1.62	-2.46	0.430000000000001	-3.81	-4.57	-1.17	4.57	4.57	-4.1	-2.42	4.57	-1.54	-3.99	-4.57	0	-1.63	-4.57	4.57	-1.44	-4.57	-4.49	0	4.57	0.290000000000001	0.41	0.700000000000001	4.37	4.57	-1	-2.29	0	3.92	-0.829999999999999	4.56	0	4.08	-1.39	-0.469999999999999	2.97	-1.3	-1.92	-2.38	-1.92	-0.7	0.11	0.880000000000002	-3.82	-2.07	0.21	-2.07	0	-4.37	-0.570000000000001	2.71	0	-3.28	6.36	1.85	-5.22	-3.04	0	0	3.46	-0.220000000000001	-1.33	4.57	-1.72	-2.37	-4.37	1.41	0	1.79	-2.15	0	-2.08	-6.9	-6.85	0	1.26	2.39	0	-5.86	-0.819999999999999	1.61	0.390000000000001	-1.6	-3.8	-0.109999999999999	0	-6	-6.9	1.19	-6.46	-5.2	2.45	-2.44	0	1.03	-0.6	-2.53	1.1	0.16	0.13	-1.44	-1.84	0.200000000000001	-0.0699999999999998	-0.00999999999999979	-3.09	-0.4	-2.16	-1.81	-0.18	2.8	1.18	2.69	6.65	1.38	-0.369999999999999	-4.4	-0.539999999999997	0	-1.25	0	4.82	-2.37	-2.6	-4.66	6.84	0.100000000000001	0.469999999999999	-0.33	0.220000000000001	2.33	-2.18	0.11	-0.97	0.210000000000001	-1.01	3.2	-4.66	-4.57	4.58	0.97	0.499999999999998	1.47	-4.3	-0.560000000000003	2.66	-1.39	-2.85	-1.09	-3.31	-2.69	1.47	2.17	-4.57	1.17	-1.17	-0.739999999999999	1.33	-1.35	-0.33	-4.32	4.18	3.19	-1.01	1.42	-0.85	-0.72	0.69	-4.57	-4.57	-1.38	1.51	0	1.24	-2.54	-3.38	4.57	-4.56	-0.66	1.25	0.909999999999998	0	-0.1	-0.350000000000001	-2.01	0.251666666666667	-0.153333333333334	-0.745000000000001	-0.0540000000000003	-1.18	0.0185714285714305	1.52333333333333	2.80166666666667	0.00400000000000045	0.0214285714285722	1.52	-0.74625	-1.7575	-0.987142857142857	0.746666666666668	1.80142857142857	-0.11	-0.207142857142856	2.64714285714286	-0.220000000000001	-0.553333333333335	-0.567500000000001	-1.73	0.461666666666666	-3.614	2.10285714285714	0.163333333333334	-1.23285714285714	-1.21875	-0.0425000000000004	3.74	0.328888888888889	-0.347647058823529	0.523846153846153	1.30888888888889	0.436666666666667	0.0535714285714288	-1.47125	0.454444444444444	0.9725	-0.182	0.356666666666666	-0.370000000000001	0.405384615384612	-0.906666666666668	-0.236666666666666	0.272499999999999	-0.258333333333335	-0.234	-1.64125	-0.085	-0.379999999999999	-1.1425	0.303750000000001	-0.877999999999998	-1.29111111111111	0.352222222222222	-1.00466666666667	0.277499999999996	-3.77666666666667	-1.97857142857143	-0.147692307692308	0	-0.7375	0.937272727272727	-0.343999999999999	-0.443999999999999	-0.92	1.5625	-1.78727272727273	0.992142857142852	0.500666666666664	1.66	0.5975	-0.91	0.332222222222223	-1.19875	0.366666666666664	0.25625	2.20428571428571	0.793333333333335	-0.00200000000000244	0.438749999999999	-0.574999999999999	-2.48666666666666	0	0.724285714285713	-1.55	-0.293333333333333	-0.640909090909091	-0.587857142857141	-0.57	-1.318	0.385000000000002	0.866250000000001	-0.365294117647061	-0.171999999999997	-1.34	-0.467499999999998	-1.4175	-0.776666666666666	-0.688333333333334	0.180625000000006	0.594545454545454	-0.731666666666667	1.65666666666667	0.0708333333333329	-0.308461538461539	0.16	-0.297058823529412	0.760909090909091	-1.295	-0.0537499999999991	-0.0843750000000014	-0.0619999999999998	0.432857142857141	-0.172857142857142	-0.561249999999999	0.524375	2.27461538461538	0.282999999999999	-0.407	0.998571428571429	0.828181818181816	-1.16636363636364	-0.267647058823528	-0.0859999999999985	-0.902000000000001	-1.71545454545454	0.0888888888888886	0.424117647058825	1.64636363636363	0.312222222222221	0.57181818181818	0.944999999999997	-1.07	0.477	0.434000000000001	0.169	0.331818181818182	-1.91	-0.157142857142857	0.0611111111111118	0.57111111111111	-0.19	-0.199999999999998	-0.317	0.534444444444444	0.482857142857143	-1.53375	0.296250000000002	0.287500000000001	0.183636363636364	1.71222222222222	-1.63333333333333	-0.943846153846156	1.30375	0.356999999999999	0.449999999999999	0.0530000000000026	1.032	-2.12833333333333	4.005	-0.178666666666667	-0.150499999999999	0.481	-0.991538461538463	0.258750000000001	0.292222222222222	0.256363636363638	-0.0183333333333344	0.414444444444445	1.47272727272727	1.58	0.539090909090909	0.304	0.0813333333333333	0.104444444444445	-0.221538461538461	-1.41142857142857	0	-0.450666666666667	0.0866666666666678	0.204444444444444	0.331764705882353	-0.777777777777777	0.169	1.0675	0.106	0.0931578947368443	0.604000000000001	-0.770000000000001	0.0155555555555562	0.322727272727271	0.199375	-0.554285714285715	1.62	-0.56	-1.55	0	4.57	-0.13	0	-1.9	-0.95	1.3	-0.43	0	4.57	-2.23	-4.57	-0.89	-4.57	-2.42	-2.83	0	4.01	4.57	4.57	-0.58	4.36	-1.46	-4.57	-3.2	-2.61	0	-4.57	-2.56	-4.57	2.71	-4.57	-4.57	0.660000000000001	3.75	-1.67	-3.2	0.83	0.199999999999999	0.400000000000002	-4.57	-1.39	0.47	-3.65	-0.32	0	0.31	-0.69	0.15	4.57	0.33	4.39	3.98	-2.45	3.92	0	4.11	4.39	-3.03	4.38	2.23	-3.3	-3.78	2.14	-1.39	-6.86	0	6.61000000000001	-4.81	-2.99	-3.04	0.0999999999999988	2.49	3.05	-0.129999999999999	-2.19	-1.79	1.56	-6.9	0.140000000000001	-3.81	2.27	0	-3.71	1.28	4.39	-1.68	-0.599999999999999	-6.82	-1.9	-0.43	-0.789999999999999	6.9	-1.29	3.81	6.09	-0.29	-4.04	-6.89	0	-0.979999999999997	0	-6.85	-1.05	-2.65	-1.88	-0.17	-1.44	1.19	0.4	-3.8	-2	1.64	-2.61	-1.98	-0.13	-2.98	-0.26	-2.95	-2.67	-2.99	2.63	3.82	0.0999999999999996	-2.69	-2.26	-5.3	0.449999999999996	-4.49	-1.13	-0.119999999999999	1.71	1.74	-6.84	0.29	-2.39	-1.41	0.999999999999999	-4.23	-3.61	-1.79	1.92	4.37	-2.9	-3.2	-4.65	2.41	-4.58	0.8	-0.32	-3.53	4.04	4.27	-1.44	-1.4	-2.94	-2.8	-3.91	1.61	-2.27	-2.41	-2.12	-0.569999999999999	0.679999999999999	-4.57	-1.72	-1.72	0	1.35	-2.27	-2.58	-0.81	-0.29	-0.8	-3.45	0.87	-2.63	-4.57	-0.490000000000001	0.180000000000001	-0.479999999999999	-2	-1.71	-1.88	-3.73	-4.56	0.0800000000000001	-0.890000000000001	-3.36	-0.28	0.0999999999999996	0.35	3.33	-0.251666666666667	0.153333333333333	0.745000000000001	0.0540000000000003	1.18	-0.0185714285714287	-1.52333333333333	-2.80166666666667	-0.004	-0.0214285714285705	-1.52	0.74625	1.7575	0.987142857142857	-0.746666666666666	-1.80142857142857	0.11	0.207142857142857	-2.64714285714286	0.219999999999999	0.553333333333335	0.567500000000001	1.73	-0.461666666666666	3.614	-2.10285714285714	-0.163333333333333	1.23285714285714	1.21875	0.0424999999999986	-3.74	-0.328888888888889	0.347647058823529	-0.523846153846154	-1.30888888888889	-0.436666666666667	-0.0535714285714306	1.47125	-0.454444444444444	-0.972499999999998	0.182	-0.356666666666666	0.370000000000001	-0.405384615384616	0.906666666666668	0.236666666666666	-0.272499999999997	0.258333333333333	0.234000000000002	1.64125	0.085	0.380000000000001	1.1425	-0.30375	0.878	1.29111111111111	-0.352222222222222	1.00466666666667	-0.2775	3.77666666666667	1.97857142857143	0.147692307692306	0	0.737500000000001	-0.937272727272727	0.344	0.444000000000001	0.92	-1.5625	1.78727272727273	-0.992142857142859	-0.500666666666667	-1.66	-0.597499999999998	0.91	-0.332222222222228	1.19875	-0.366666666666667	-0.25625	-2.20428571428571	-0.793333333333333	0.00199999999999889	-0.438750000000001	0.574999999999999	2.48666666666667	0	-0.724285714285713	1.55	0.293333333333334	0.640909090909091	0.587857142857144	0.57	1.318	-0.384999999999998	-0.866249999999999	0.365294117647061	0.172000000000001	1.34	0.467499999999999	1.4175	0.776666666666666	0.688333333333334	-0.180624999999999	-0.594545454545454	0.731666666666667	-1.65666666666666	-0.0708333333333333	0.308461538461538	-0.16	0.297058823529412	-0.760909090909091	1.295	0.0537500000000009	0.0843749999999996	0.0620000000000003	-0.432857142857141	0.172857142857143	0.561249999999999	-0.524375	-2.27461538461538	-0.283000000000001	0.407	-0.998571428571428	-0.828181818181818	1.16636363636364	0.267647058823528	0.0859999999999985	0.902000000000001	1.71545454545454	-0.0888888888888921	-0.424117647058821	-1.64636363636363	-0.312222222222221	-0.571818181818184	-0.945	1.07	-0.477	-0.434000000000001	-0.169	-0.331818181818182	1.91	0.157142857142857	-0.06111111111111	-0.57111111111111	0.190000000000001	0.199999999999999	0.316999999999999	-0.534444444444444	-0.482857142857142	1.53375	-0.296250000000001	-0.287500000000001	-0.183636363636364	-1.71222222222222	1.63333333333333	0.943846153846152	-1.30375	-0.356999999999999	-0.449999999999999	-0.052999999999999	-1.032	2.12833333333333	-4.005	0.178666666666667	0.150499999999999	-0.481000000000002	0.991538461538461	-0.258749999999999	-0.292222222222222	-0.256363636363638	0.0183333333333326	-0.414444444444445	-1.47272727272727	-1.58	-0.539090909090907	-0.304	-0.0813333333333333	-0.104444444444443	0.221538461538461	1.41142857142857	0	0.450666666666667	-0.0866666666666678	-0.204444444444444	-0.331764705882353	0.777777777777779	-0.169	-1.0675	-0.106	-0.0931578947368408	-0.604000000000001	0.77	-0.0155555555555562	-0.322727272727272	-0.199375	0.554285714285714	3.28	-0.56	-4.53	0	4.57	-0.13	0	4.44	-0.95	1.3	-0.43	-3.81	2.32	-2.23	-1.52	4.57	-4.57	-2.42	4.38	0	0.00999999999999934	0.770000000000001	3.69	-1.63	4.36	4.57	-4.46	-3.2	-2.61	0	-0.600000000000001	0.290000000000001	-4.57	0.700000000000001	-0.770000000000001	4.57	-1	3.75	-1.67	-3.2	-0.829999999999999	4.56	0	-4.57	-1.39	0.47	1.39	-0.32	0	-2.38	-1.92	0.15	3.4	0.33	4.39	3.98	-2.45	3.92	0	2.85	4.39	-0.5	0	2.23	6.36	-3.78	-3.55	-1.39	0	0	3.46	-3.31	-2.84	2.5	-1.72	-2.37	0.329999999999999	-0.129999999999999	-1.65	1.79	1.56	-6.9	-2.08	-3.81	2.27	0	-3.7	2.39	4.39	-3.25	-0.819999999999999	-6.82	-1.9	-0.43	-0.789999999999999	6.9	0	3.81	1.34	-0.29	-4.04	-6.89	0	-2.44	0	1.03	-0.6	-2.53	-1.88	-0.17	-0.5	-0.25	-0.289999999999999	-2.73	-0.0699999999999998	-0.00999999999999979	-3.09	-0.4	-2.16	-1.81	-0.18	-2.95	1.18	1.1	2.63	1.38	0.0599999999999978	-2.69	-2.26	-5.3	-1.25	0	0.719999999999999	-0.119999999999999	-2.6	-4.66	-5.77	0.100000000000001	-2.33	-0.33	0.220000000000001	-4.23	-3.16	0.11	1.92	0.210000000000001	-2.9	3.2	-4.66	-4.57	4.58	0.97	0.439999999999998	0.990000000000001	3.03	2.16	2.66	-1.4	-2.94	-1.69	-3.31	1.61	1.47	-0.0299999999999991	-3.94	1.17	0.679999999999999	-4.57	1.33	-1.72	0	-4.32	2.13	1.26	-0.81	1.06	-0.85	-0.72	0.87	-2.63	-4.57	-0.490000000000001	0.590000000000001	-0.479999999999999	1.24	-2.54	-1.88	2.79	-4.56	0.0800000000000001	1.25	-3.36	0	-0.1	-0.350000000000001	3.33	0	0	0	0	0	0	0	0	0	0	0	0	0	0	0	0	0	0	0	0	0	0	0	1.77635683940025e-15	0	0	0	0	0	0	0	0	0	0	-1.77635683940025e-15	0	0	0	0	0	0	0	0	0	0	0	0	0	0	0	0	0	0	0	0	-1.77635683940025e-15	8.88178419700125e-16	0	0	0	0	0	0	8.88178419700125e-16	0	0	0	0	0	0	0	0	0	0	1.77635683940025e-15	0	0	0	0	0	0	0	0	0	0	0	0	0	0	0	3.5527136788005e-15	0	0	0	0	0	0	0	0	0	0	1.77635683940025e-15	0	0	0	0	0	0	0	0	0	-8.88178419700125e-16	0	0	-8.88178419700125e-16	0	0	0	0	0	0	0	0	0	0	7.105427357601e-15	0	0	0	0	0	0	0	-3.5527136788005e-15	0	0	0	1.77635683940025e-15	0	0	0	0	0	0	0	0	0	0	0	0	0	-8.88178419700125e-16	0	0	0	0	0	0	0	1.77635683940025e-15	4.44089209850063e-16	0	-8.88178419700125e-16	0	0	0	0	1.77635683940025e-15	0	0	0	0	0	1.77635683940025e-15	0	0	0	0	0	0	0	0	0	0	0	0	0	0	0	0	0	0	-1.77635683940025e-15	0	0	0
chrIX_363069_G_A_+	YIR004W_5UTR_0_21	FALSE	0.0547666584851853	TSS	TRUE	TRUE	FALSE	FALSE	TRUE	FALSE	FALSE	TRUE	0.166591569494275	2	4	1	0	1	0	-1	0	0	0	0.407894736842105	0.984126984126984	6.27674927478611	0.088328907	0.0643519	9	545	89	38	152	NA	0	0.305	0.695	0	0	0	0	0	0	0	0	0	0	0	0	0	0	0	0	0	0	0	0	0	0	0	0	0	0	0	0	0	0	0	0	0	0	0	0	0	0	0	0	0	0	0	0	0	0	0	0	0	0	0	0	0	0	0	0	0	0	0	0	0	0	0	0	0	0	0	0	0	0	0	0	0	0	0	0	0	0	0	0	0	0	0	0	0	0	0	0	0	0	0	0	0	0	0	0	0	0	0	0	0	0	0	0	0	0	0	0	0	0	0	0	0	0	0	0	0	0	0	0	0	0	0	0	0	0	0	0	0	0	0	0	0	0	0	0	0	0	0	0	0	0	0	0	0	0	0	0	0	0	0	0	0	0	0	0	0	0	0	0	0	0	0	0	0	0	0	0	0	0	0	0	0	0	0	0	0	0	0	0	0	0	0	0	0	0	0	0	0	0	0	0	0	0	0	0	0	0	0	0	0	0	0	0	0	0	0	0	0	0	0	0	0	0	0	0	0	0	0	0	0	0	0	0	0	0	0	0	0	0	0	0	0	0	0	0	0	0	0	0	0	0	0	0	0	0	0	0	0	0	0	0	0	0	0	0	0	0	0	0	0	0	0	0	0	0	0	0	0	0	0	0	0	0	0	0	0	0	0	0	0	0	0	0	0	0	0	0	0	0	0	0	0	0	0	0	0	0	0	0	0	0	0	0	0	0	0	0	0	0	0	0	0	0	0	0	0	0	0	0	0	0	0	0	0	0	0	0	0	0	0	0	0	0	0	0	0	0	0	0	0	0	0	0	0	0	0	0	0	0	0	0	0	0	0	0	0	0	0	0	0	0	0	0	0	0	0	0	0	0	0	0	0	0	0	0	0	0	0	0	0	0	0	0	0	0	0	0	0	0	0	0	0	0	0	0	0	0	0	0	0	0	0	0	0	0	0	0	0	0	0	0	0	0	0	0	0	0	0	0	0	0	0	0	0	0	0	0	0	0	0	0	0	0	0	0	0	0	0	0	0	0	0	0	0	0	0	0	0	0	0	0	0	0	0	0	0	0	0	0	0	0	0	0	0	0	0	0	0	0	0	0	0	0	0	0	0	0	0	0	0	0	0	0	0	0	0	0	0	0	0	0	0	0	0	0	0	0	0	0	0	0	0	0	0	0	0	0	0	0	0	0	0	0	0	0	0	0	0	0	0	0	0	0	0	0	0	0	0	0	0	0	0	0	0	0	0	0	0	0	0	0	0	0	0	0	0	0	0	0	0	0	0	0	0	0	0	0	0	0	0	0	0	0	0	0	0	0	0	0	0	0	0	0	0	0	0	0	0	0	0	0	0	0	0	0	0	0	0	0	0	0	0	0	0	0	0	0	0	0	0	0	0	0	0	0	0	0	0	0	0	0	0	0	0	0	0	0	0	0	0	0	0	0	0	0	0	0	0	0	0	0	0	0	0	0	0	0	0	0	0	0	0	0	0	0	0	0	0	0	0	0	0	0	0	0	0	0	0	0	0	0	0	0	0	0	0	0	0	0	0	0	0	0	0	0	0	0	0	0	0	0	0	0	0	0	0	0	0	0	0	0	0	0	0	0	0	0	0	0	0	0	0	0	0	0	0	0	0	0	0	0	0	0	0	0	0	0	0	0	0	0	0	0	0	0	0	0	0	0	0	0	0	0	0	0	0	0	0	0	0	0	0	0	0	0	0	0	0	0	0	0	0	0	0	0	0	0	0	0	0	0	0	0	0	0	0	0	0	-9.05	0	0	0	0	0	0	0	0	0	0	0	0	0	0	0	0	0	0	0	0	0	0	0	0	0	0	0	0	0	0	0	0	0	0	0	0	0	0	0	0	0	0	0	0	0	0	0	0	0	0	0	0	0	0	0	0	0	0	0	0	0	0	0	0	0	0	0	0	0	0	0	0	0	0	0	0	0	0	0	0	0	0	0	0	0	0	0	0	0	0	0	0	0	0	0	0	0	0	0	0	0	0	0	0	0	0	0	0	0	0	0	0	0	0	0	0	0	0	0	0	0	0	0	0	0	0	0	0	0	0	0	0	0	0	0	0	0	0	0	0	0	0	0	0	0	0	0	0	0	0	0	0	0	0	0	0	0	0	0	0	0	0	0	0	0	0	0	0	0	0	0	0	0	0	0	0	0	0	0	0	0	0	0	0	0	0	0	0	0	0	0	0	0	0	0	-9.05	0	0	0	0	0	0	0	0	0	0	0	0	0	0	0	0	0	0	0	0	0	0	0	0	0	0	0	0	0	0	0	0	0	0	0	0	0	0	0	0	0	0	0	0	0	0	0	0	0	0	0	0	0	0	0	0	0	0	0	0	0	0	0	0	0	0	0	0	0	0	0	0	0	0	0	0	0	0	0	0	0	0	0	0	0	0	0	0	0	0	0	0	0	0	0	0	0	0	0	0	0	0	0	0	0	0	0	0	0	0	0	0	0	0	0	0	0	0	0	0	0	0	0	0	0	0	0	0	0	0	0	0	0	0	0	0	0	0	0	0	0	0	0	0	0	0	0	0	0	0	0	0	0	0	0	0	0	0	0	0	0	0	0	0	0	0	0	0	0	0	0	0	0	0	0	0	0	0	0	0	0	0	0	0	0	0	0	0	0	0	0	0	0	0	0	-1	0	0	0	0	0	0	0	0	0	0	0	0	0	0	0	0	0	0	0	0	0	0	0	0	0	0	0	0	0	0	0	0	0	0	0	0	0	0	0	0	0	0	0	0	0	0	0	0	0	0	0	0	0	0	0	0	0	0	0	0	0	0	0	0	0	0	0	0	0	0	0	0	0	0	0	0	0	0	0	0	0	0	0	0	0	0	0	0	0	0	0	0	0	0	0	0	0	0	0	0	0	0	0	0	0	0	0	0	0	0	0	0	0	0	0	0	0	0	0	0	0	0	0	0	0	0	0	0	0	0	0	0	0	0	0	0	0	0	0	0	0	0	0	0	0	0	0	0	0	0	0	0	0	0	0	0	0	0	0	0	0	0	0	0	0	0	0	0	0	0	0	0	0	0	0	0	0	0	0	0	0	0	0	0	0	0	0	0	0	0	0	0	0	0	0	-9.05	0	0	0	0	0	0	0	0	0	0	0	0	0	0	0	0	0	0	0	0	0	0	0	0	0	0	0	0	0	0	0	0	0	0	0	0	0	0	0	0	0	0	0	0	0	0	0	0	0	0	0	0	0	0	0	0	0	0	0	0	0	0	0	0	0	0	0	0	0	0	0	0	0	0	0	0	0	0	0	0	0	0	0	0	0	0	0	0	0	0	0	0	0	0	0	0	0	0	0	0	0	0	0	0	0	0	0	0	0	0	0	0	0	0	0	0	0	0	0	0	0	0	0	0	0	0	0	0	0	0	0	0	0	0	0	0	0	0	0	0	0	0	0	0	0	0	0	0	0	0	0	0	0	0	0	0	0	0	0	0	0	0	0	0	0	0	0	0	0	0	0	0	0	0	0	0	0	0	0	0	0	0	0	0	0	0	0	0	0	0	0	0	0	0	0	-9.05	0	0	0	0	0	0	0	0	0	0	0	0	0	0	0	0	0	0	0	0	0	0	0	0	0	0	0	0	0	0	0	0	0	0	0	0	0	0	0	0	0	0	0	0	0	0	0	0	0	0	0	0	0	0	0	0	0	0	0	0	0	0	0	0	0	0	0	0	0	0	0	0	0	0	0	0	0	0	0	0	0	0	0	0	0	0	0	0	0	0	0	0	0	0	0	0	0	0	0	0	0	0	0	0	0	0	0	0	0	0	0	0	0	0	0	0	0	0	0	0	0	0	0	0	0	0	0	0	0	0	0	0	0	0	0	0	0	0	0	0	0	0	0	0	0	0	0	0	0	0	0	0	0	0	0	0	0	0	0	0	0	0	0	0	0	0	0	0	0	0	0	0	0	0	0	0	0	0	0	0	0	0	0	0	0	0	0	0	0	0	0	0	0	0	0	-1	0	0	0	0	0	0	0	0	0	0	0	0	0	0	1.61	-3.16	-5.08	-1.15	-0.0400000000000018	4	-0.58	-0.58	-5.09	0.429999999999999	3.96	-0.42	-5.15	-2.92	-0.58	1.03	-5.15	-5.15	-0.84	4	-0.58	-0.85	-2.32	4	1.85	-0.58	-5.15	-5.15	-5.15	0.409999999999999	-0.58	-3.99	-0.99	-0.380000000000001	4	0.120000000000001	-1.77	-4.44	3.84	2.16	-0.83	-1.83	4	-4.44	-1.39	-2.79	-3.95	-1.68	-1.8	-1.3	-0.21	-4.41	-0.92	3.31	-0.0100000000000007	-1.47	-0.45	-1.7	2.4	0.599999999999998	-1.16	3.4	-0.0100000000000016	1.28	6.33	-2.9	-3.35	-2.15	0.34	0.879999999999999	6.33	-1.58	2.05	-3	-0.71	0.95	3.83	-5.9	-1.37	-3.35	1.12	-2.13	1.57	-6.65	6.03	-5.7	-1.77635683940025e-15	1.44	-0.58	-1.77	-1.5	-6.08	-2.05	-7.48	0.75	-0.570000000000007	-1.23	-0.190000000000001	1.7	-7.44	1.66	-2.16	-7.48	-7.48	-0.579999999999999	3.26	-1.35	-3.93	0.36	-2.99	-1.09	-3.11	3.44	2.29	-1.03	3.41	-3.2	0.94	-1.17	0.819999999999999	0.489999999999999	1.02	-1.14	4.48	0.120000000000001	-1.50000000000001	-3.66	4.63	1.14	-2.77	0.489999999999999	0.31	-7.48	5.63	-0.880000000000003	0.520000000000001	-7.48	-1.74	0.44	3.16	-5.05	0.599999999999999	-2.5	-0.97	-1.09	-0.82	1.74	-2.91	-3.76	-5.15	-3.55	2.46	-0.57	1.97	0.299999999999997	-2.9	0.649999999999999	1.58	2.24	0.0499999999999998	-7.44	-2.84	-0.39	-5.05	-2.56	-3.66	-4.19	-3.31	1.14	0.64	-3.21	-0.58	-1.39	-1.71	3.61	0.12	-0.21	-5.15	-1.95	-2.5	-3.08	-4.43	0.169999999999999	0.66	2.88	-1.64	-5.15	3.16	-2.54	-4.75	-3.44	-2.04	-4.27	0.800000000000001	1.64	-2.71	0.316666666666666	-1.89	-1.055	0.303999999999999	0.894285714285715	1.77	0.946666666666665	-0.381666666666667	-1.904	0.620000000000001	2.38285714285714	0.282500000000001	-2.83625	-0.800000000000001	-0.724444444444444	-0.869999999999999	-2.948	-3.62	-0.494285714285713	0.979999999999999	-1.82166666666667	-1.5725	-2.96285714285714	-0.210000000000001	-2.678	-0.0571428571428578	-2.11833333333333	-1.40285714285714	-0.6525	0.678749999999999	0.635	0.00111111111111128	-0.521764705882354	-0.563076923076924	-0.113333333333333	-0.482500000000002	-1.09071428571428	-0.63125	1.08333333333333	0.110833333333332	-0.265000000000001	-0.342222222222222	-0.450714285714286	-1.22384615384615	-0.634166666666665	-1.32	-1.3725	-0.226666666666668	-0.329000000000001	-2.56	-0.37	0.16625	-1.96125	1.26	1.18	0.101111111111111	0.326666666666667	-1.05066666666666	2.89416666666667	-3.73333333333333	-1.92571428571429	-0.286153846153846	-0.572857142857142	-0.805	1.92181818181818	0.0860000000000003	-0.200999999999999	-2.494	2.24416666666667	0.830000000000002	0.387857142857143	0.0226666666666695	0.65	0.0837500000000002	-1.831	-0.689444444444444	-1.4225	-1.34388888888889	1.58875	-0.525714285714285	1.86	1.558	0.68125	-2.69375	-0.0973333333333315	2.35166666666667	1.30571428571428	-1.734	-0.0216666666666665	-0.36090909090909	-0.548571428571428	0.378999999999998	0.746000000000002	0.18	1.38375	-1.39	-0.972666666666662	1.715	-0.998749999999998	-2.48375	0.784444444444443	-0.254999999999999	1.345625	-1.76090909090909	0.158333333333335	0.144166666666667	-1.15	-1.21846153846154	0.178000000000001	-0.948235294117648	-0.187272727272727	-1.603	-0.95875	0.185624999999998	-0.649999999999999	0.411428571428571	-1.63428571428571	-1.15875	-1.0875	0.669999999999998	0.236000000000001	-1.022	-0.17	-1.01454545454546	1.78818181818182	-3.27882352941177	-1.41066666666667	0.287999999999997	-0.173636363636366	2.19222222222222	1.56411764705882	3.03818181818182	-1.17	0.494545454545452	-0.445833333333333	-0.643636363636364	-0.687000000000001	-0.898000000000001	0.930999999999999	0.123636363636363	-2.73857142857143	-0.668571428571427	-0.396666666666667	-0.575555555555555	-1.12272727272727	-1.50142857142857	-1.652	-0.997777777777777	-1.12428571428571	-2.4475	-1.07125	-0.959999999999999	1.25181818181818	0.35	-1.25111111111111	-0.868461538461538	0.3325	-0.783000000000001	0.247	0.286999999999999	-2.23	-2.11	1.155	-1.828	-0.901500000000002	-0.946000000000002	-1.91230769230769	-0.0587499999999999	-1.04222222222222	0.149090909090908	-1.39722222222222	-0.108888888888888	-0.00636363636363591	-0.0209090909090897	1.31909090909091	1.581	0.86	-0.331111111111111	0.973846153846154	-1.49285714285714	-2.3875	0.439333333333334	0.925000000000001	0.357777777777777	0.237058823529411	-2.31	-0.175000000000001	1.05125	-1.786	0.119473684210526	-0.887	-0.210909090909091	-1.36833333333334	0.374545454545455	0.00187500000000185	-0.458571428571428	1.61	-5.01	4	-1.25	-0.58	3.56	-5.15	0.81	-5.15	-0.52	1.46	-0.0199999999999987	-5.15	-5.15	-3.57	-0.530000000000001	-4.28	-3.73	-5.15	3.99	-0.58	-0.58	3.99	-5.14	-0.58	-3.69	-2.55	-5.15	-5.15	0.409999999999999	-5.15	-5.15	-3.8	-1.63	1.31	-1.46	-5.15	-0.4	-1.66	-3.74	-1.38	-2.66	3.9	-5.06	2.58	-5.15	1.15	2.07	-1.15	3.3	-0.11	0.0200000000000005	-1.65	-1.51	3.81	2.21	-3.37	-2.32	-3.57	-0.799999999999999	-0.57	-0.769999999999996	-4.96	0.61	-0.0899999999999999	-2.77	-3.26	-4.21	0.59	-0.12	0.460000000000001	-0.0600000000000005	-2.16	-1.69	-3.8	4.86999999999999	-0.42	-3.38	4.13	-3.22	-4.32	-5.33	-2.6	-2.31	4.34	-5.7	-0.57	0.539999999999999	-0.58	-4.57	-2.33	-2.98	0.94	4.15	-6.06	-7.48	-5.78	1.3	-0.85	-3.31	-0.590000000000001	-2.98	-1.85	-7.48	3.81	-1.82999999999999	0.210000000000001	-2.05	-1.4	-0.0100000000000007	-2.44	-1.61	1.3	-2.41	1.51	3.05	-0.51	0.64	-1.41	-3.3	0.56	-0.00999999999999845	-0.7	-0.25	-0.579999999999999	-4.12999999999998	1.08	0.42	0.0699999999999985	-0.579999999999998	0.700000000000003	0.970000000000001	-7.48	-0.579999999999999	-5.37	2.64	-0.580000000000002	-3.75	-1.86	3.62	-2.35	-2.76	-0.92	-1.27	-2.78	-0.170000000000005	1.25	0.73	-1.09	-0.58	-1.96	1.99	2	0.540000000000001	0.0200000000000005	-1.28	-3.43	1.46	2.55	0.48	-7.47	-0.83	-3.79	-1.55	-4.06	-5.09	-3.81	-5.15	-0.74	0.32	-3.21	-1.54	-3.73	-4.03	-2.01	0.9	0.55	-5.13	-1.34	-1.26	-3.08	6.46	-0.33	-0.0500000000000007	1.22	-2.02	-5.15	-3.36	-3.92	0.390000000000002	-4.55	-2.41	-4.27	-1.27	0.23	-0.54	-0.211666666666666	-2.495	0.510000000000002	-0.264	0.227142857142859	-0.578571428571427	-0.576666666666666	-1.88	-2.602	-0.334285714285716	-1.30714285714286	1.06375	-1.43125	-1.16857142857143	-0.676666666666666	-1.99571428571429	-2.32	-3.8	-3.18142857142857	-0.578571428571429	-0.786666666666667	-0.963749999999999	0.111428571428572	-0.113333333333333	-0.58	-0.998571428571427	-2.04333333333333	-0.738571428571428	0.0712499999999991	1.55375	-3.82166666666667	0.148888888888889	-0.855882352941176	-0.677692307692308	-1.41555555555556	0.177500000000002	-1.21928571428571	0.23	-1.15444444444444	-2.1575	-0.5	-0.997777777777777	0.698571428571427	-3.03230769230769	-0.00583333333333158	-1.56	-0.448333333333334	-0.110833333333334	-0.385	0.0024999999999995	0.19	0.0150000000000006	-0.72125	-0.41875	0.305999999999999	0.0566666666666666	-1.08111111111111	-1.15466666666666	0.225000000000001	0.731111111111112	-1.10142857142857	-0.226153846153844	-1.19857142857143	-0.84375	1.08454545454546	-1.104	0.318	-2.083	2.6625	1.09909090909091	-0.537142857142861	-0.726666666666667	-2.04	-0.411249999999999	0.134	1.98277777777777	-0.126250000000002	-1.48166666666667	1.42375	-0.485714285714284	-0.638333333333334	0.459	-0.388749999999998	-3.35125	0.584666666666667	2.35166666666667	-1.19857142857143	1.278	-0.571666666666667	-1.01272727272727	0.422142857142855	-0.41	0.645	-0.677500000000002	-0.872499999999999	-2.20294117647059	-1.21599999999999	0.6625	-0.987499999999997	-0.983750000000001	-0.897777777777777	-1.60666666666667	-0.274374999999999	-2.10818181818182	1.62	0.216666666666669	-0.744166666666667	-0.68923076923077	0.0430000000000001	-0.624705882352941	-1.33818181818182	0.303	-0.62125	-0.010625000000001	-0.0380000000000003	0.494285714285715	-1.05571428571429	-1.305	-1.594375	-2.43692307692308	0.360000000000001	-1.114	-0.571428571428571	-1.67636363636364	-1.15181818181818	-3.17176470588235	0.0600000000000023	-1.08	-0.0890909090909098	0.983333333333334	3.85941176470588	1.23272727272727	-2.17444444444445	-1.63454545454546	-1.15416666666667	1.52272727272727	-1.113	0.238	0.909000000000001	-0.318181818181818	-0.195714285714287	-1.35714285714286	-0.315555555555555	-0.741111111111111	-0.687272727272727	0.0650000000000013	-1.366	0.363333333333333	-1.04	-0.00375000000000014	-1.375	-1.25375	1.18181818181818	-2.01888888888889	-0.341111111111111	0.350000000000001	-0.493749999999999	-1.327	-0.144	0.328000000000001	-2.502	-1.15166666666667	-2.22666666666667	-1.49066666666667	-0.778500000000001	-1.07	-1.41846153846154	-1.3875	0.125555555555557	0.00818181818181962	-1.37888888888889	-0.0166666666666657	-2.06	-2.23	-1.31090909090909	1.237	0.863333333333333	-0.312222222222223	1.24769230769231	-0.91	-2.3875	0.690380952380952	0.893333333333334	-0.735555555555557	0.778823529411767	-1.27	-1.254	-1.38	-1.778	-0.0478947368421032	-1.226	-0.833636363636364	-1.35277777777778	-0.49	-0.406874999999999	-0.347619047619048	1.61	-5.01	-0.619999999999999	-1.25	-0.58	3.56	-0.58	-0.58	-5.15	-0.52	3.96	-0.0199999999999987	-5.15	-5.15	-0.58	1.03	-4.28	-5.15	-0.84	3.99	-0.58	-0.58	0.04	2.2	-0.58	-0.58	-3.7	-5.15	-5.15	0.409999999999999	-0.58	-3.99	-3.8	-0.380000000000001	4	0.120000000000001	-5.15	-0.87	-0.26	-0.220000000000001	-1.38	-1.83	3.97	-5.06	0.779999999999999	-5.15	-3.95	-0.150000000000001	-1.15	3.29	-0.11	-4.41	-1.65	-1.51	3.81	2.21	-3.37	-2.32	-3.57	-0.799999999999999	-0.57	2.63	-4.96	0.61	6.33	-2.77	-3.26	-4.21	0.34	-0.12	6.33	-1.58	-2.16	-3	-0.71	0.95	1.33	-3.38	4.13	-3.35	-3.89	-5.33	1.41	-2.31	4.34	-5.7	-1.77635683940025e-15	0.539999999999999	-0.58	-4.57	-2.33	-2.98	0.94	2.11	0.350000000000001	-7.48	-4.32	1.3	-0.85	-7.44	-0.590000000000001	-2.98	-1.85	-7.48	3.81	3.26	-1.35	-3.93	-0.119999999999999	-0.24	-1.09	-1.61	3.44	1.78	-0.39	3.41	-3.15	0.64	-1.41	-1.59	0.489999999999999	-0.00999999999999845	-1.14	3.18	-0.579999999999999	-1.50000000000001	-3.66	0.42	0.0699999999999985	-0.579999999999998	0.489999999999999	0.31	-7.48	-0.579999999999999	-3.25000000000001	2.64	-7.48	-1.74	0.44	3.16	-2.35	-2.73	-2.47	-0.97	-1.09	-0.82	1.74	-2.91	-3.76	-0.58	-3.55	1.99	1.3	1.97	0.0200000000000005	-2.56	-0.0299999999999998	1.58	2.24	0.48	-7.44	-0.83	-0.39	-5.05	-3.72	-3.66	-3.81	-5.15	1.14	0.64	-3.21	-1.54	-1.39	-1.71	-2.01	0.12	-0.21	-5.15	-1.95	-1.26	-3.08	6.46	0.169999999999999	0.66	2.88	-2.02	-5.15	-3.29	-3.24	-2.31	-3.44	-2.41	-4.27	-1.27	0.23	-0.54	0.0525000000000002	-2.1925	-0.272499999999999	0.0200000000000005	0.560714285714285	0.595714285714287	0.185	-1.13083333333333	-2.253	0.142857142857142	0.537857142857143	0.673125000000001	-2.13375	-0.984285714285715	-0.700555555555555	-1.43285714285714	-2.634	-3.71	-1.83785714285714	0.200714285714286	-1.30416666666667	-1.268125	-1.42571428571429	-0.161666666666665	-1.629	-0.527857142857144	-2.08083333333333	-1.07071428571429	-0.290625	1.11625	-1.59333333333333	0.0750000000000011	-0.688823529411764	-0.620384615384616	-0.764444444444445	-0.152500000000003	-1.155	-0.200625	-0.0355555555555558	-1.02333333333333	-0.382499999999999	-0.670000000000002	0.123928571428571	-2.12807692307692	-0.32	-1.44	-0.910416666666666	-0.168750000000001	-0.356999999999999	-1.27875	-0.0899999999999999	0.0906250000000011	-1.34125	0.420625000000001	0.743	0.0788888888888906	-0.377222222222222	-1.10266666666666	1.55958333333333	-1.50111111111111	-1.51357142857143	-0.256153846153847	-0.885714285714286	-0.824375	1.50318181818182	-0.508999999999999	0.0585000000000004	-2.2885	2.45333333333333	0.964545454545455	-0.0746428571428623	-0.352	-0.695	-0.163749999999999	-0.8485	0.646666666666665	-0.774374999999999	-1.41277777777778	1.50625	-0.505714285714285	0.610833333333334	1.0085	0.14625	-3.0225	0.243666666666662	2.35166666666667	0.0535714285714288	-0.228000000000002	-0.296666666666667	-0.686818181818182	-0.0632142857142846	-0.0154999999999994	0.695500000000001	-0.248749999999998	0.255625	-1.79647058823529	-1.09433333333333	1.18875	-0.993124999999999	-1.73375	-0.0566666666666666	-0.930833333333332	0.535625	-1.93454545454545	0.889166666666666	0.180416666666666	-0.947083333333334	-0.953846153846154	0.1105	-0.786470588235294	-0.762727272727273	-0.649999999999999	-0.789999999999999	0.0874999999999986	-0.343999999999999	0.452857142857143	-1.345	-1.231875	-1.3409375	-0.883461538461539	0.298	-1.068	-0.370714285714286	-1.34545454545455	0.31818181818182	-3.22529411764705	-0.675333333333334	-0.396000000000001	-0.131363636363634	1.58777777777778	2.71176470588236	2.13545454545454	-1.67222222222222	-0.57	-0.800000000000001	0.439545454545453	-0.899999999999999	-0.33	0.92	-0.0972727272727276	-1.46714285714286	-1.01285714285714	-0.356111111111112	-0.658333333333333	-0.905000000000001	-0.718214285714286	-1.509	-0.317222222222222	-1.08214285714286	-1.225625	-1.223125	-1.106875	1.21681818181818	-0.834444444444444	-0.796111111111109	-0.259230769230768	-0.0806249999999995	-1.055	0.051499999999999	0.307499999999999	-2.366	-1.63083333333333	-0.535833333333334	-1.65933333333334	-0.84	-1.008	-1.66538461538461	-0.723125	-0.458333333333332	0.0786363636363649	-1.38805555555556	-0.0627777777777769	-1.03318181818182	-1.12545454545455	0.00409090909090892	1.409	0.861666666666667	-0.321666666666665	1.11076923076923	-1.20142857142857	-2.3875	0.700873563218391	0.909166666666667	-0.188888888888888	0.507941176470588	-1.79	-0.714500000000001	-0.164375	-1.782	0.0357894736842113	-1.0565	-0.522272727272728	-1.36055555555556	-0.05772727272727	-0.202500000000001	-0.403095238095238
chrIX_363071_CTTT_CT_+	YIR004W_5UTR_0_12	FALSE	0.0307216302981499	TSS	FALSE	TRUE	FALSE	FALSE	TRUE	FALSE	FALSE	NA	0.151442672755464	2	6	1	-2	0	-2	0	0	0	0	0.42	1.01333333333333	6.27674927478611	0.088328907	0.0643519	9	545	89	38	150	NA	0	0.317	NA	0	0	0	0	0	0	0	0	0	0	0	0	0	0	0	0	0	0	0	0	0	0	0	0	0	0	0	0	0	0	0	0	0	0	0	0	0	0	0	0	0	0	0	0	0	0	0	0	0	0	0	0	0	0	0	0	0	0	0	0	0	0	0	0	0	0	0	0	0	0	0	0	0	0	0	0	0	0	0	0	0	0	0	0	0	0	0	0	0	0	0	0	0	0	0	0	0	0	0	0	0	0	0	0	0	0	0	0	0	0	0	0	0	0	0	0	0	0	0	0	0	0	0	0	0	0	0	0	0	0	0	0	0	0	0	0	0	0	0	0	0	0	0	0	0	0	0	0	0	0	0	0	0	0	0	0	0	0	0	0	0	0	0	0	0	0	0	0	0	0	0	0	0	0	0	0	0	0	0	0	0	0	0	0	0	0	0	0	0	0	0	0	0	0	0	0	0	0	0	0	0	0	0	0	0	0	0	0	0	0	0	0	0	0	0	0	0	0	0	0	0	0	0	0	0	0	0	0	0	0	0	0	0	0	0	0	0	0	0	0	0	0	0	0	0	0	0	0	0	0	0	0	0	0	0	0	0	0	0	0	0	0	0	0	0	0	0	0	0	0	0	0	0	0	0	0	0	0	0	0	0	0	0	0	0	0	0	0	0	0	0	0	0	0	0	0	0	0	0	0	0	0	0	0	0	0	0	0	0	0	0	0	0	0	0	0	0	0	0	0	0	0	0	0	0	0	0	0	0	0	0	0	0	0	0	0	0	0	0	0	0	0	0	0	0	0	0	0	0	0	0	0	0	0	0	0	0	0	0	0	0	0	0	0	0	0	0	0	0	0	0	0	0	0	0	0	0	0	0	0	0	0	0	0	0	0	0	0	0	0	0	0	0	0	0	0	0	0	0	0	0	0	0	0	0	0	0	0	0	0	0	0	0	0	0	0	0	0	0	0	0	0	0	0	0	0	0	0	0	0	0	0	0	0	0	0	0	0	0	0	0	0	0	0	0	0	0	0	0	0	0	0	0	0	0	0	0	0	0	0	0	0	0	0	0	0	0	0	0	0	0	0	0	0	0	0	0	0	0	0	0	0	0	0	0	0	0	0	0	0	0	0	0	0	0	0	0	0	0	0	0	0	0	0	0	0	0	0	0	0	0	0	0	0	0	0	0	0	0	0	0	0	0	0	0	0	0	0	0	0	0	0	0	0	0	0	0	0	0	0	0	0	0	0	0	0	0	0	0	0	0	0	0	0	0	0	0	0	0	0	0	0	0	0	0	0	0	0	0	0	0	0	0	0	0	0	0	0	0	0	0	0	0	0	0	0	0	0	0	0	0	0	0	0	0	0	0	0	0	0	0	0	0	0	0	0	0	0	0	0	0	0	0	0	0	0	0	0	0	0	0	0	0	0	0	0	0	0	0	0	0	0	0	0	0	0	0	0	0	0	0	0	0	0	0	0	0	0	0	0	0	0	0	0	0	0	0	0	0	0	0	0	0	0	0	0	0	0	0	0	0	0	0	0	0	0	0	0	0	0	0	0	0	0	0	0	0	0	0	0	0	0	0	0	0	0	0	0	0	0	0	0	0	0	0	0	0	0	0	0	0	0	0	0	0	0	0	0	0	0	0	0	0	0	0	0	0	0	0	0	0	0	0	0	0	0	0	0	0	0	0	0	0	0	0	0	0	0	0	0	0	0	0	0	0	0	0	0	0	0	0	0	0	0	0	0	0	0	0	0	0	0	0	0	0	0	0	0	0	0	0	0	0	0	0	0	0	0	0	0	0	0	0	0	0	0	0	0	0	0	0	0	0	0	0	0	0	0	0	0	0	0	0	0	0	0	0	0	0	0	0	0	0	0	0	0	0	0	0	0	0	0	0	0	0	0	0	0	0	0	0	0	0	0	0	0	0	0	0	0	0	0	0	0	0	0	0	0	0	0	0	0	0	0	0	0	0	0	0	0	0	0	0	0	0	0	0	0	0	0	0	0	0	0	0	0	0	0	0	0	0	0	0	0	0	0	0	0	0	0	0	0	0	0	0	0	0	0	0	0	0	0	0	0	0	0	0	0	0	0	0	0	0	0	0	0	0	0	0	0	0	0	0	0	0	0	0	0	0	0	0	0	0	0	0	0	0	0	0	0	0	0	0	0	0	0	0	0	0	0	0	0	0	0	0	0	0	0	0	0	0	0	0	0	0	0	0	0	0	0	0	0	0	0	0	0	0	0	0	0	0	0	0	0	0	0	0	0	0	0	0	0	0	0	0	0	0	0	0	0	0	0	0	0	0	0	0	0	0	0	0	0	0	0	0	0	0	0	0	0	0	0	0	0	0	0	0	0	0	0	0	0	0	0	0	0	0	0	0	0	0	0	0	0	0	0	0	0	0	0	0	0	0	0	0	0	0	0	0	0	0	0	0	0	0	0	0	0	0	0	0	0	0	0	0	0	0	0	0	0	0	0	0	0	0	0	0	0	0	0	0	0	0	0	0	0	0	0	0	0	0	0	0	0	0	0	0	0	0	0	0	0	0	0	0	0	0	0	0	0	0	0	0	0	0	0	0	0	0	0	0	0	0	0	0	0	0	0	0	0	0	0	0	0	0	0	0	0	0	0	0	0	0	0	0	0	0	0	0	0	0	0	0	0	0	0	0	0	0	0	0	0	0	0	0	0	0	0	0	0	0	0	0	0	0	0	0	0	0	0	0	0	0	0	0	0	0	0	0	0	0	0	0	0	0	0	0	0	0	0	0	0	0	0	0	0	0	0	0	0	0	0	0	0	0	0	0	0	0	0	0	0	0	0	0	0	0	0	0	0	0	0	0	0	0	0	0	0	0	0	0	0	0	0	0	0	0	0	0	0	0	0	0	0	0	0	0	0	0	0	0	0	0	0	0	0	0	0	0	0	0	0	0	0	0	0	0	0	0	0	0	0	0	0	0	0	0	0	0	0	0	0	0	0	0	0	0	0	0	0	0	0	0	0	0	0	0	0	0	0	0	0	0	0	0	0	0	0	0	0	0	0	0	0	0	0	0	0	0	0	0	0	0	0	0	0	0	0	0	0	0	0	0	0	0	0	0	0	0	0	0	0	0	0	0	0	0	0	0	0	0	0	0	0	0	0	0	0	0	0	0	0	0	0	0	0	0	0	0	0	0	0	0	0	0	0	0	0	0	0	0	0	0	0	0	0	0	0	0	0	0	0	0	0	0	0	0	0	0	0	0	0	0	0	0	0	0	0	0	0	0	0	0	0	0	0	0	0	0	0	0	0	0	0	0	0	0	0	0	0	0	0	0	0	0	0	0	0	0	0	0	0	0	0	0	0	0	0	0	0	0	0	0	0	0	0	0	0	0	0	0	0	0	0	0	0	0	0	0	0	0	0	0	0	0	0	0	0	0	0	0	0	0	0	0	0	0	0	0	0	0	0	0	0	0	0	0	0	0	0	0	0	0	0	0	0	0	0	0	0	0	0	0	0	0	0	0	0	0	0	0	0	0	0	0	0	0	0	0	0	0	0	0	0	0	0	0	0	0	0	0	0	0	0	0	0	0	0	0	0	0	0	0	0	0	0	0	0	0	0	0	0	0	0	0	0	0	0	0	0	0	0	0	0	0	0	0	0	0	0	0	0	0	0	0	0	0	0	0	0	0	0	0	0	0	0	0	0	0	0	0	0	0	0	0	0	0	0	0	0	0	0	0	0	0	0	0	0	0	0	0	0	0	0	0	0	0	0	0	0	0	0	0	0	0	0	0	0	0	0	0	0	0	0	0	0	0	0	0	0	0	0	0	0	0	0	0	0	0	0	0	0	0	0	0	0	0	0	0	0	0	0	0	0	0	0	0	0	0	0	0	0	0	0	0	0	0	0	0	0	0	0	0	0	0	0	0	0	0	0	0	0	0	0	0	0	0	0	0	0	0	0	0	0	0	0	0	0	0	0	0	0	0	0	0	0	0	0	0	0	0	0	0	0	0	0	0	0	0	0	0	0	0	0	0	0	0	0	0	0	0	0	0	0	0	0	0	0	0	0	0	0	0	0	0	0	0	0	0	0	0	0	0	0	0	0	0	0	0	0	0	0	0	0	0	0	0	0	0	0	0	0	0	0	0	0	0	0	0	0	0	0	0	0	0	0	0	0	0	-0.499999999999999	0	3.38	0	0	0	0	0	0	0	0	0	0	0	0	1.36	0	0	0	0	0	0	0	0	0	0	0	0	0	0	0	0	0	0	0	0	0	0	0	0	0	0	0	0	0	0	0	0	0	0	7.48	0	0	0	0	-6.55	0	0	0	0	0	0	0	0	0	0	0	0	0	0	0	0	0	0	0	0	0	0	0	0	0	0	0	0	0	0	0	0	0	0	0	0	0	0	0	0	0	0	0	0	0	0.52	0	0	0	0	0	0	0	0.98	0	0	0	0	0	0	0	-0.28	0	0	-0.14	0	0	0	0	0	0	0	0	0	0	0	0	0	0	0	0	0	0	0	0	0	0	0	0	0	0	0	0	0	0	0	0	0.640388888888886	0.203125	0	-0.22054945054945	0.494980392156862	0	0	0.384780219780218	0	0.396641604010025	-0.390823529411765	1.32294642857143	0.143901098901097	0.384945054945053	0.0449999999999999	-0.0687362637362643	0	0	0	0	0	0	0	0	0	0.977847222222223	0.0870879120879096	0	0	0.0580357142857135	0	0	0	0	0	0	-0.755	0	0.21498039215686	0.238055555555555	0	0	0	-1.52065162907268	0	0.540501253132831	0	0	0	0	0	0	0.333055555555561	0	0	0	0	0	-0.0924705882352939	0	0	0	0	1.175	0.491736111111109	0	0	0	0	0	0.533808049535605	0	0	-0.460054945054946	0.0432967032967033	0.155892857142856	0	0.271388888888889	0	0	0	-0.0443962848297197	0	0	0	0	0.575541795665634	0.918660714285714	0	0	0	0	0	1.47683333333333	-0.0959722222222226	1.085	0	0	-2.09955555555555	0	0	0	0.07043956043956	0	0	0	0	0	0	0	0	0	0	-0.346980392156862	0	0	0	0	0	0	0	0	0	-0.19919642857143	0	0	0	0	0	0	0	0.519444444444446	0.277432712215322	0	0.649732142857143	0	0	0	0.557393483709271	0	0	0	0	0	-0.384027777777778	0	-0.638303571428571	0	0	0.383194444444444	-0.162857142857143	0	-0.404277777777778	0	0	0	0	0.0190909090909095	0	0	0.532982456140351	0	0.159256965944273	0.269166666666667	0	0	0	0	0	0	0	0	0	0	0	0	0	0	0	0	0	0	0	0	0	0	0	0	0	0	0	0	0	0	0	0	0	0	0	0	0	0	0	0	0	2.06	0	0	0	0	0	0	0	0	0	0	0	0	0	0	0	0	-0.790000000000001	0	0	1.54	0	0	0	0	0	0	0	0	0	0	0	0	0	2.29000000000001	0	5.07	0	0	0	0	0	0	-1.02	0	0	0	0	0	0	0	0	0	0	1.84999999999999	0	0	0	0	0	0	0	0	0	0	0	0	0	0.289999999999999	0	0	0	0	0	0	0	0	0.569999999999999	0	0	0	0	0	0	0	0	0	0	0	-1.71	0	0	0	0	0	0	0	0	0	0	0	0	0	0	0	0	0	0	0	0	0	0	0	0	0	0	0	0	0	0	0	0	0	0	0	0	0	0	0	0	0	0	0	0	0	-1.54	0	0	0	0	-0.36	0	0	0	0	0	0	0	0.26	0	0	-0.280000000000001	0	0	-0.38	0	0	0	0	0	0	0	0	0	0	0	0	0	0	0	0	0	0	0	0	0	0	0	0	0	0	0	0	0	0	0	0	-0.0790000000000006	0.374017857142857	0	0.172802197802199	0.552470588235291	0	0	-0.116153846153846	0	0.128671679197993	0.339294117647057	0.280357142857142	0.0276923076923072	0.257802197802199	0.471538461538461	-0.0458241758241744	0	0	0	0	0	0	0	0	0	0.218194444444439	-0.847802197802199	0	0	0.0656250000000007	0	0	0	0	0	0	-0.158626373626376	0	0.0434509803921586	-0.0165277777777781	0	0	0	0.988972431077691	0	0.698496240601504	0	0	0	0	0	0	-0.221458333333334	0	0	0	0	0	0.221803921568625	0	0	0	0	0.353777777777779	0.328402777777775	0	0	0	0	0	-0.855479876160992	0	0	0.226923076923079	0.245549450549451	0.386964285714287	0	0.374777777777777	0	0	0	-0.192445820433436	0	0	0	0	0.546563467492261	-0.165803571428569	0	0	0	0	0	1.23011111111111	0.81625	-0.731944444444443	0	0	0.0942777777777764	0	0	0	0.243846153846153	0	0	0	0	0	0	0	0	0	0	0.731921568627453	0	0	0	0	0	0	0	0	0	-0.0723214285714278	0	0	0	0	0	0	0	0.647847222222222	0.359627329192547	0	0.349464285714287	0	0	0	0.556390977443611	0	0	0	0	0	-0.338055555555556	0	-0.327142857142857	0	0	-0.467529411764706	-0.112802197802198	0	0.119	0	0	0	0	-0.00245454545454393	0	0	0.555137844611529	0	-0.00167182662538679	0.127348484848485	0	0	0	0	0	0	0	0	0	0	0	0	0	0	0	0	0	0	0	0	0	0	0	0	0	0	0	0	0	0	0	0	0	0	0	0	0	0	0	0	0	0	0	0	0	0	0	0	0	0	0	0	0	0	0	0	0	0	-0.790000000000001	0	0	1.54	0	0	0	0	0	0	0	0	0	0	0	0	0	-0.499999999999999	0	3.38	0	0	0	0	0	0	-1.02	0	0	0	0	0	0	0	0	0	0	1.84999999999999	0	0	0	0	0	0	0	0	0	0	0	0	0	0.289999999999999	0	0	0	0	0	0	0	0	0.569999999999999	0	0	0	0	0	0	7.48	0	0	0	0	-6.55	0	0	0	0	0	0	0	0	0	0	0	0	0	0	0	0	0	0	0	0	0	0	0	0	0	0	0	0	0	0	0	0	0	0	0	0	0	0	0	0	0	0	0	0	0	0.25	0	0	0	0	-0.36	0	0	0.98	0	0	0	0	0.26	0	0	-0.28	0	0	-0.38	0	0	0	0	0	0	0	0	0	0	0	0	0	0	0	0	0	0	0	0	0	0	0	0	0	0	0	0	0	0	0	0	0.280694444444443	0.288571428571428	0	-0.023873626373625	0.523725490196078	0	0	0.134313186813188	0	0.262656641604011	-0.0257647058823522	0.801651785714284	0.0857967032967046	0.321373626373626	0.25826923076923	-0.0572802197802194	0	0	0	0	0	0	0	0	0	0.598020833333337	-0.380357142857143	0	0	0.0618303571428562	0	0	0	0	0	0	-0.456813186813187	0	0.129215686274506	0.11076388888889	0	0	0	-0.265839598997491	0	0.619498746867166	0	0	0	0	0	0	0.0557986111111077	0	0	0	0	0	0.0646666666666675	0	0	0	0	0.764388888888888	0.410069444444446	0	0	0	0	0	-0.160835913312692	0	0	-0.116565934065932	0.144423076923076	0.27142857142857	0	0.323083333333334	0	0	0	-0.118421052631579	0	0	0	0	0.561052631578947	0.376428571428573	0	0	0	0	0	1.35347222222222	0.360138888888891	0.176527777777778	0	0	-1.00263888888889	0	0	0	0.157142857142858	0	0	0	0	0	0	0	0	0	0	0.192470588235295	0	0	0	0	0	0	0	0	0	-0.135758928571427	0	0	0	0	0	0	0	0.583645833333332	0.318530020703934	0	0.499598214285715	0	0	0	0.556892230576441	0	0	0	0	0	-0.361041666666666	0	-0.482723214285714	0	0	-0.047373271889402	-0.13782967032967	0	-0.142638888888889	0	0	0	0	0.00831818181818278	0	0	0.544060150375939	0	0.0787925696594414	0.198257575757575
chrIX_37299_CTT_CT_+	YIL162W_5UTR_0_2	FALSE	0.216458623536117	TSS	FALSE	TRUE	FALSE	FALSE	FALSE	FALSE	TRUE	NA	1.45145528713295	1	98	1	-1	0	-1	0	0	0	0	0.298013245033113	1.00662251655629	5.00408384806023	0.052275206	0.0289026	8	839	228	62	86	3.98	0	0.385	NA	0	0	0	0	0	0	0	0	0	0	0	0	0	0	0	0	0	0	0	0	0	0	0	0	0	0	0	0	0	0	0	0	0	0	0	0	0	0	0	0	0	0	0	0	0	0	0	0	0	0	0	0	0	0	0	0	0	0	0	0	0	0	0	0	0	0	0	0	0	0	0	0	0	0	0	0	0	0	0	0	0	0	0	0	0	0	0	0	0	0	0	0	0	0	0	0	0	0	0	0	0	0	0	0	0	0	0	0	0	0	0	0	0	0	0	0	0	0	0	0	0	0	0	0	0	0	0	0	0	0	0	0	0	0	0	0	0	0	0	0	0	0	0	0	0	0	0	0	0	0	0	0	0	0	0	0	0	0	0	0	0	0	0	0	0	0	0	0	0	0	0	0	0	0	0	0	0	0	0	0	0	0	0	0	0	0	0	0	0	0	0	0	0	0	0	0	0	0	0	0	0	0	0	0	0	0	0	0	0	0	0	0	0	0	0	0	0	0	0	0	0	0	0	0	0	0	0	0	0	0	0	0	0	0	0	0	0	0	0	0	0	0	0	0	0	0	0	0	0	0	0	0	0	0	0	0	0	0	0	0	0	0	0	0	0	0	0	0	0	0	0	0	0	0	0	0	0	0	0	0	0	0	0	0	0	0	0	0	0	0	0	0	0	0	0	0	0	0	0	0	0	0	0	0	0	0	0	0	0	0	0	0	0	0	0	0	0	0	0	0	0	0	0	0	0	0	0	0	0	0	0	0	0	0	0	0	0	0	0	0	0	0	0	0	0	0	0	0	0	0	0	0	0	0	0	0	0	0	0	0	0	0	0	0	0	0	0	0	0	0	0	0	0	0	0	0	0	0	0	0	0	0	0	0	0	0	0	0	0	0	0	0	0	0	0	0	0	0	0	0	0	0	0	0	0	0	0	0	0	0	0	0	0	0	0	0	0	0	0	0	0	0	0	0	0	0	0	0	0	0	0	0	0	0	0	0	0	0	0	0	0	0	0	0	0	0	0	0	0	0	0	0	0	0	0	0	0	0	0	0	0	0	0	0	0	0	0	0	0	0	0	0	0	0	0	0	0	0	0	0	0	0	0	0	0	0	0	0	0	0	0	0	0	0	0	0	0	0	0	0	0	0	0	0	0	0	0	0	0	0	0	0	0	0	0	0	0	0	0	0	0	0	0	0	0	0	0	0	0	0	0	0	0	0	0	0	0	0	0	0	0	0	0	0	0	0	0	0	0	0	0	0	0	0	0	0	0	0	0	0	0	0	0	0	0	0	0	0	0	0	0	0	0	0	0	0	0	0	0	0	0	0	0	0	0	0	0	0	0	0	0	0	0	0	0	0	0	0	0	0	0	0	0	0	0	0	0	0	0	0	0	0	0	0	0	0	0	0	0	0	0	0	0	0	0	0	0	0	0	0	0	0	0	0	0	0	0	0	0	0	0	0	0	0	0	0	0	0	0	0	0	0	0	0	0	0	0	0	0	0	0	0	0	0	0	0	0	0	0	0	0	0	0	0	0	0	0	0	0	0	0	0	0	0	0	0	0	0	0	0	0	0	0	0	0	0	0	0	0	0	0	0	0	0	0	0	0	0	0	0	0	0	0	0	0	0	0	0	0	0	0	0	0	0	0	0	0	0	0	0	0	0	0	0	0	0	0	0	0	0	0	0	0	0	0	0	0	0	0	0	0	0	0	0	0	0	0	0	0	0	0	0	0	0	0	0	0	0	0	0	0	0	0	0	0	0	0	0	0	0	0	0	0	0	0	0	0	0	0	0	0	0	0	0	0	0	0	0	0	0	0	0	0	0	0	0	0	0	0	0	0	0	0	0	0	0	0	0	0	0	0	0	0	0	0	0	0	0	0	0	0	0	0	0	0	0	0	0	0	0	0	0	0	0	0	0	0	0	0	0	0	0	0	0	0	0	0	0	0	0	0	0	0	0	0	0	0	0	0	0	0	0	0	0	0	0	0	0	0	0	0	0	0	0	0	0	0	0	0	0	0	0	0	0	0	0	0	0	0	0	0	0	0	0	0	0	0	0	0	0	0	0	0	0	0	0	0	0	0	0	0	0	0	0	0	0	0	0	0	0	0	0	0	0	0	0	0	0	0	0	0	0	0	0	0	0	0	0	0	0	0	0	0	0	0	0	0	0	0	0	0	0	0	0	0	0	0	0	0	0	0	0	0	0	0	0	0	0	0	0	0	0	0	0	0	0	0	0	0	0	0	0	0	0	0	0	0	0	0	0	0	0	0	0	0	0	0	0	0	0	0	0	0	0	0	0	0	0	0	0	0	0	0	0	0	0	0	0	0	0	0	0	0	0	0	0	0	0	0	0	0	0	0	0	0	0	0	0	0	0	0	0	0	0	0	0	0	0	0	0	0	0	0	0	0	0	0	0	0	0	0	0	0	0	0	0	0	0	0	0	0	0	0	0	0	0	0	0	0	0	0	0	0	0	0	0	0	0	0	0	0	0	0	0	0	0	0	0	0	0	0	0	0	0	0	0	0	0	0	0	0	0	0	0	0	0	0	0	0	0	0	0	0	0	0	0	0	0	0	0	0	0	0	0	0	0	0	0	0	0	0	0	0	0	0	0	0	0	0	0	0	0	0	0	0	0	0	0	0	0	0	0	0	0	0	0	0	0	0	0	0	0	0	0	0	0	0	0	0	0	0	0	0	0	0	0	0	0	0	0	0	0	0	0	0	0	0	0	0	0	0	0	0	0	0	0	0	0	0	0	0	0	0	0	0	0	0	0	0	0	0	0	0	0	0	0	0	0	0	0	0	0	0	0	0	0	0	0	0	0	0	0	0	0	0	0	0	0	0	0	0	0	0	0	0	0	0	0	0	0	0	0	0	0	0	0	0	0	0	0	0	0	0	0	0	0	0	0	0	0	0	0	0	0	0	0	0	0	0	0	0	0	0	0	0	0	0	0	0	0	0	0	0	0	0	0	0	0	0	0	0	0	0	0	0	0	0	0	0	0	0	0	0	0	0	0	0	0	0	0	0	0	0	0	0	0	0	0	0	0	0	0	0	0	0	0	0	0	0	0	0	0	0	0	0	0	0	0	0	0	0	0	0	0	0	0	0	0	0	0	0	0	0	0	0	0	0	0	0	0	0	0	0	0	0	0	0	0	0	0	0	0	0	0	0	0	0	0	0	0	0	0	0	0	0	0	0	0	0	0	0	0	0	0	0	0	0	0	0	0	0	0	0	0	0	0	0	0	0	0	0	0	0	0	0	0	0	0	0	0	0	0	0	0	0	0	0	0	0	0	0	0	0	0	0	0	0	0	0	0	0	0	0	0	0	0	0	0	0	0	0	0	0	0	0	0	0	0	0	0	0	0	0	0	0	0	0	0	0	0	0	0	0	0	0	0	0	0	0	0	0	0	0	0	0	0	0	0	0	0	0	0	0	0	0	0	0	0	0	0	0	0	0	0	0	0	0	0	0	0	0	0	0	0	0	0	0	0	0	0	0	0	0	0	0	0	0	0	0	0	0	0	0	0	0	0	0	0	0	0	0	0	0	0	0	0	0	0	0	0	0	0	0	0	0	0	0	0	0	0	0	0	0	0	0	0	0	0	0	0	0	0	0	0	0	0	0	0	0	0	0	0	0	0	0	0	0	0	0	0	0	0	0	0	0	0	0	0	0	0	0	0	0	0	0	0	0	0	0	0	0	0	0	0	0	0	0	0	0	0	0	0	0	0	0	0	0	0	0	0	0	0	0	0	0	0	0	0	0	0	0	0	0	0	0	0	0	0	0	0	0	0	0	0	0	0	0	0	0	0	0	0	0	0	0	0	0	0	0	0	0	0	0	0	0	0	0	0	0	0	0	0	0	0	0	0	0	0	0	0	0	0	0	0	0	0	0	0	0	0	0	0	0	0	0	0	0	0	0	0	0	0	0	0	0	0	0	0	0	0	0	0	0	0	0	0	0	0	0	0	0	0	0	0	0	0	0	0	0	0	0	0	0	0	0	0	0	0	0	0	0	0	0	0	0	0	0	0	0	0	0	0	0	0	0	0	2.06	0	0	3.15	0	0	0	0	0	0	0	0	0	0	0	0	0	0	0	0	0	0	0	0	0	0	0	0	0	0	0	0	0.810000000000003	0	0	0	0.089999999999999	0	0	-0.0899999999999999	0	0	0	-0.690000000000001	0	3.4	0	0	0	0	0	0	0	0	0	0	0	0	0	3.79	0	0	0	0	0	0	0	0	0	0	-4.78	0	0	0	0	1.49	0	-0.12	2.44	0	0	0	0	0	0	0	0	2.26	0	0	0	0	0	0	-1.67	0	0	0	-0.430000000000001	0	0	0	0	0	0	0	0	0	0	0	0	0	0	0	0	0	0	0	0	0	-0.910000000000001	0	0	0	0	0	0	0	0	0	0	0.459999999999997	0	0	0	0	0	0	-5.13	0	0	0	0	1.03	0.5	0	0	0	0	0	0	0	0.9	0	0	0	0	-0.0200000000000014	0	0	-0.18	0	1.41	-0.0900000000000007	0	0	0	0	0	0	0	0	0	0	0	0	0	0	-0.0720909090909085	0	0	0	0	0	0	0	0	0	0	0	0	0	0	0	0	-0.272363636363636	0.32751461988304	0.0659999999999989	0.105272727272729	-0.0767582417582418	0.296041666666667	0	0.166181818181816	0.396263736263734	0.113409090909093	0.192710526315789	-0.303125000000001	0.753714285714285	0.128516483516481	0.468241758241758	-0.026758241758241	0.128186813186813	0.173030303030302	0	0	0	0	0	0	0.177636363636365	0.282090909090909	0.454301470588234	0.0169780219780193	0.361181818181819	0	0.032	0	0	-0.335384615384616	0.354545454545454	0.0338636363636358	0.630378787878788	-0.984285714285713	-0.0205128205128204	-0.0775416666666686	0.140955882352941	0	0	0.00969696969696976	-0.723131578947369	0	0.306631578947368	0	0	0	-0.167272727272728	0	0	0.0125367647058781	0	0	-0.165757575757578	0	0.437884615384618	-0.0260833333333341	0.437121212121212	-0.0266666666666673	0	0	0.63307017543859	0.330919117647056	0	0	0	0.375363636363634	0	0.178137254901955	0.356089743589745	0	-0.395659340659343	0.102197802197802	0.222	-0.0362878787878786	0.208976608187134	0.229871794871794	0.148181818181818	0	0.0443137254901984	0.00356060606060593	0	0	0	0.33173202614379	0.409095238095237	-0.123106060606061	0.287272727272727	0	0.360705128205128	0.402500000000003	0.837982456140352	-0.0762499999999982	0.612279411764703	0.285256410256409	-0.397454545454547	-1.31888888888889	-0.636089743589746	0.427	0.411987179487181	0.016813186813188	-0.258525641025642	0.00257575757575523	-0.162727272727273	-0.300530303030303	0.0280128205128207	0	0	0.0368181818181803	0.133272727272727	0.214871794871796	0.000791666666668078	0.331439393939394	-0.208454545454545	0	0	0	0	-0.30974358974359	0.316000000000001	0.318363636363639	0.0991428571428585	0	0.266212121212121	-0.0425757575757579	-0.105530303030303	0	0	0	0.414926470588235	0.238593073593073	0.17848484848485	0.535571428571426	0	-0.130272727272727	-0.0491666666666664	0.391605263157896	-0.192090909090908	0.342307692307692	0.365961538461537	0.333333333333336	-0.313560606060606	-0.242757352941176	-0.0820000000000007	-0.337047619047619	0	0	0.15764705882353	-0.214175824175824	0.145363636363637	-0.282602339181286	0.415363636363637	0.265151515151516	0	0.43	0.0612857142857131	0.188560606060607	0.428653846153846	0.36628947368421	0.146730769230771	0.105490196078431	0.188379446640315	0	0	0	0	0	0	0	0	0	0	0	0	0	0	0	0	0	0	0	0	0	0	0	0	0	0	0	0	0	0	0	0	0	0	0	0	0	0	0	0	0	-0.19	0	0	-1.75	0	0	0	0	0	0	0	0	0	0	0	0	0	0	0	0	0	0	0	0	0	0	0	0	0	0	-0.26	0	0	0	4.56	0	2.77	0	0	0	0	0	0	-4.13	0	0	0	0	0	0.230000000000004	0	-1.78	0	0	0	0	0	0	0	0	0	0	0	0	2.65	-0.389999999999999	1.7	0	1.38	0	0	0	-0.440000000000003	0	0	0	0	-0.16	0	-0.04	0.290000000000001	0	0	0	0	0	0	0	0	0.579999999999998	-0.300000000000002	0	-0.559999999999999	0	0	0	0	0	0	0	0	0	0	0	0	0	0	0	0	0	0	0	0	0	0.139999999999999	0	0	0	0	0	0	0	0	1.32	0	-0.340000000000002	0	0	0	-3.47	0	0	0	0	-0.89	-0.68	0	0.65	0	0	0	0	0	-1.8	0	0	0	0	-6.78	0	0	0.780000000000001	0	0.470000000000001	-0.15	0	0	0	0	0	0	0	0	0	0	0	0	0	0	0.35381818181818	0	0	0	0	0	0	0	0	0	0	0	0	0	0	0	0	0.214727272727274	0.0455555555555556	0.239809523809523	0.274727272727272	0.246428571428574	0.242958333333334	0	-0.19	0.0555494505494494	0.0510606060606058	0.0789736842105278	0.0956666666666699	0.307619047619045	-0.0217032967032971	0.273406593406595	0.42978021978022	0.109450549450548	0.0230303030303034	0	0	0	0	0	0	-0.249090909090909	-0.0687272727272727	-0.0545588235294119	-0.680824175824176	0.484727272727273	0	0.101857142857142	0	0	-0.485769230769229	-0.0910606060606063	-0.137727272727274	0.423636363636364	-0.330164835164833	-0.506410256410255	8.33333333360997e-05	0.0716176470588223	0	0	0.292575757575758	0.491473684210526	0	0.382605263157895	0	0	0	-0.310378787878786	0	0	-0.297095588235294	0	0	0.383333333333333	0	-0.0963461538461523	0.131374999999998	-0.515984848484848	-0.440075757575759	0	0	0.223099415204672	0.244117647058829	0	0	0	-0.387909090909091	0	-0.467156862745099	0.503717948717949	0	0.35208791208791	0.34379120879121	0.309476190476191	0.00969696969696976	0.20453216374269	0.137115384615385	0.149166666666668	0	-0.044836601307189	0.190151515151515	0	0	0	0.358496732026143	0.0980952380952385	0.0412878787878803	0.168333333333333	0	0.392884615384613	-0.816858974358976	0.773128654970755	0.345698529411763	-0.365588235294117	-0.332564102564103	-0.408818181818184	-0.16865497076023	-0.485320512820513	0.372363636363637	-0.143782051282052	0.302582417582418	-0.107499999999998	0.381212121212123	0.412954545454543	-0.170151515151515	0.0486538461538473	0	0	0.0678181818181809	0.193090909090911	0.33128205128205	0.441500000000001	0.319924242424241	0.397	0	0	0	0	-0.287500000000001	0.118090909090909	0.0071818181818184	0.123904761904765	0	0.249772727272727	0.0481060606060613	-0.119621212121212	0	0	0	0.458823529411767	0.233658008658008	0.317954545454546	0.329333333333334	0	0.256272727272727	-0.00685897435897509	0.394736842105264	0.305272727272728	0.160961538461539	0.169166666666666	-0.263974358974359	-0.401212121212121	-0.201176470588235	0.248545454545454	-0.199714285714286	0	0	-0.220955882352941	-0.202472527472527	-0.0190000000000001	-0.0109941520467807	0.468454545454545	0.132424242424243	0	0.455303030303032	0.0209285714285734	0.320227272727271	-0.199038461538461	0.378973684210527	-0.0485256410256412	0.028725490196079	0.0234980237154145	0	0	0	0	0	0	0	0	0	0	0	0	0	0	0	0	0	0	0	0	0	0	0	0	0	0	0	0	0	0	0	0	0	0	0	3.15	0	0	0	0	0	-0.19	0	0	0	0	0	0	0	0	0	0	0	0	0	0	0	0	0	0	0	0	0	0	0.810000000000003	0	0	0	0.089999999999999	0	0	-0.0899999999999999	0	0	0	-0.690000000000001	0	3.4	0	0	0	0	0	0	-4.13	0	0	0	0	0	0	0	-1.78	0	0	0	0	0	0	0	0	0	0	0	0	0	0	1.49	0	1.38	0	0	0	-0.440000000000003	0	0	0	0	-0.100000000000001	0	0	0.290000000000001	0	0	0	0	-1.67	0	0	0	-0.430000000000001	0	0	-0.559999999999999	0	0	0	0	0	0	0	0	0	0	0	0	0	0	0	0	0	0	0	0	0	0	0	0	0	0	0	0	0	0	1.32	0	-0.340000000000002	0	0	0	-4.33	0	0	0	0	0.78	0.3	0	0.65	0	0	0	0	0	0.9	0	0	0	0	-4.68	0	0	0.16	0	0.470000000000001	-0.15	0	0	0	0	0	0	0	0	0	0	0	0	0	0	0.140863636363637	0	0	0	0	0	0	0	0	0	0	0	0	0	0	0	0	-0.028818181818183	0.186535087719299	0.152904761904761	0.19	0.0848351648351624	0.269500000000001	0	-0.0119090909090911	0.225906593406595	0.0822348484848483	0.135842105263158	-0.103729166666668	0.530666666666669	0.0534065934065922	0.370824175824177	0.201510989010991	0.118818681318681	0.0980303030303027	0	0	0	0	0	0	-0.0357272727272715	0.106681818181818	0.199871323529415	-0.331923076923076	0.422954545454544	0	0.066928571428571	0	0	-0.410576923076924	0.131742424242424	-0.0519318181818189	0.527007575757576	-0.657225274725274	-0.26346153846154	-0.0387291666666627	0.106286764705885	0	0	0.151136363636365	-0.115828947368421	0	0.344618421052633	0	0	0	-0.238825757575757	0	0	-0.142279411764704	0	0	0.108787878787879	0	0.170769230769231	0.0526458333333331	-0.0394318181818178	-0.233371212121213	0	0	0.428084795321638	0.287518382352935	0	0	0	-0.00627272727272832	0	-0.144509803921569	0.429903846153845	0	-0.0217857142857127	0.222994505494506	0.265738095238094	-0.0132954545454549	0.206754385964913	0.18349358974359	0.148674242424243	0	-0.00026143790849531	0.0968560606060604	0	0	0	0.345114379084968	0.25359523809524	-0.040909090909091	0.227803030303031	0	0.376794871794871	-0.207179487179488	0.805555555555557	0.134724264705881	0.123345588235296	-0.0236538461538451	-0.403136363636364	-0.743771929824561	-0.560705128205129	0.399681818181818	0.134102564102562	0.159697802197805	-0.183012820512822	0.191893939393939	0.125113636363636	-0.23534090909091	0.038333333333334	0	0	0.0523181818181815	0.163181818181817	0.273076923076923	0.221145833333331	0.325681818181817	0.0942727272727275	0	0	0	0	-0.298621794871796	0.217045454545454	0.162772727272726	0.11152380952381	0	0.257992424242424	0.00276515151515255	-0.112575757575758	0	0	0	0.436874999999999	0.23612554112554	0.248219696969697	0.432452380952384	0	0.0630000000000006	-0.0280128205128207	0.39317105263158	0.0565909090909091	0.251634615384617	0.267564102564101	0.0346794871794867	-0.357386363636364	-0.221966911764706	0.0832727272727265	-0.268380952380952	0	0	-0.0316544117647055	-0.208324175824176	0.0631818181818176	-0.146798245614034	0.441909090909091	0.198787878787879	0	0.442651515151518	0.0411071428571432	0.254393939393941	0.114807692307693	0.372631578947368	0.0491025641025633	0.0671078431372578	0.105938735177865
chrIX_378389_A_T_-	YIR011C_5UTR_0_2	FALSE	0.0684143800997336	TSS	TRUE	TRUE	TRUE	FALSE	FALSE	FALSE	FALSE	TRUE	0.957485261061402	1	18	1	0	-1	1	0	0	0	0	0.427631578947368	1	6.45999636395756	0.13558513	0.0967258	7	1234	614	354	143	NA	0.992126	0.33	0.33	0	0	0	0	0	0	0	0	0	0	0	0	0	0	0	0	0	0	0	0	0	0	0	0	0	0	0	0	0	0	0	0	0	0	0	0	0	0	0	0	0	0	0	0	0	0	0	0	0	0	0	0	0	0	0	0	0	0	0	0	0	0	0	0	0	0	0	0	0	0	0	0	0	0	0	0	0	0	0	0	0	0	0	0	0	0	0	0	0	0	0	0	0	0	0	0	0	0	0	0	0	0	0	0	0	0	0	0	0	0	0	0	0	0	0	0	0	0	0	0	0	0	0	0	0	0	0	0	0	0	0	0	0	0	0	0	0	0	0	0	0	0	0	0	0	0	0	0	0	0	0	0	0	0	0	0	0	0	0	0	0	0	0	0	0	0	0	0	0	0	0	0	0	0	0	0	0	0	0	0	0	0	0.27	0	0	0	0	0	0	0	0	0	0	0	0	0	0	0	0	0	0	0	0	0	0	0	0	0	0	0	0	0	0	0	0	0	0	0	0	0	0	0	0	0	0	0	0	0	0	0	0	0	0	0	0	0	0	0	0	0	0	0	0	0	0	0	0	0	0	0	0	0	0	0	0	0	0	0	0	0	0	0	0	0	0	0	0	0	0	0	0	0	0	0	0	0	0	0	0	0	0	0	0	0	0	0	0	0	0	0	0	0	0	0	0	0	0	0	0	0	0	0	0	0	0	0	0	0	0	0	0	0	0	0	0	0	0	0	0	0	0	0	0	0	0	0	0	0	0	0	0	0	0	0	0	0	0	0	0	0	0	0	0	0	0	0	0	0	0	0	0	0	0	0	0	0	0	0	0	0	0	0	0	0	0	0	0	0	0	0	0	0	0	0	0	0	0	0	0.27	0	0	0	0	0	0	0	0	0	0	0	0	0	0	0	0	0	0	0	0	0	0	0	0	0	0	0	0	0	0	0	0	0	0	0	0	0	0	0	0	0	0	0	0	0	0	0	0	0	0	0	0	0	0	0	0	0	0	0	0	0	0	0	0	0	0	0	0	0	0	0	0	0	0	0	0	0	0	0	0	0	0	0	0	0	0	0	0	0	0	0	0	0	0	0	0	0	0	0	0	0	0	0	0	0	0	0	0	0	0	0	0	0	0	0	0	0	0	0	0	0	0	0	0	0	0	0	0	0	0	0	0	0	0	0	0	0	0	0	0	0	0	0	0	0	0	0	0	0	0	0	0	0	0	0	0	0	0	0	0	0	0	0	0	0	0	0	0	0	0	0	0	0	0	0	0	0	0	0	0	0	0	0	0	0	0	0	0	0	0	0	0	0	0	0	0	0	0	0	0	0	0	0	0	0	0	0	0	0	0	0	0	0	0	0	0	0	0	0	0	0	0	0	0	0	0	0	0	0	0	0	0	0	0	0	0	0	0	0	0	0	0	0	0	0	0	0	0	0	0	0	0	0	0	0	0	0	0	0	0	0	0	0	0	0	0	0	0	0	0	0	0	0	0	0	0	0	0	0	0	0	0	0	0	0	0	0	0	0	0	0	0	0	0	0	0	0	0	0	0	0	0	0	0	0	0	0	0	0	0	0	0	0	0	0	0	0	0	0	0	0	0	0	0	0	0	0	0	0	0	0	0	0	0	0	0	0	0	0	0	0	0	0	0	0	0	0	0	0	0	0	0	0	0	0	0	0	0	0	0	0	0	0	0	0	0	0	0	0	0	0	0	0	0	0	0	0	0	0	0	0	0	0	0	0	0	0	0	0	0	0	-0.27	0	0	0	0	0	0	0	0	0	0	0	0	0	0	0	0	0	0	0	0	0	0	0	0	0	0	0	0	0	0	0	0	0	0	0	0	0	0	0	0	0	0	0	0	0	0	0	0	0	0	0	0	0	0	0	0	0	0	0	0	0	0	0	0	0	0	0	0	0	0	0	0	0	0	0	0	0	0	0	0	0	0	0	0	0	0	0	0	0	0	0	0	0	0	0	0	0	0	0	0	0	0	0	0	0	0	0	0	0	0	0	0	0	0	0	0	0	0	0	0	0	0	0	0	0	0	0	0	0	0	0	0	0	0	0	0	0	0	0	0	0	0	0	0	0	0	0	0	0	0	0	0	0	0	0	0	0	0	0	0	0	0	0	0	0	0	0	0	0	0	0	0	0	0	0	0	0	0	0	0	0	0	0	0	0	0	0	0	0	0	0	0	0	0	0	-0.27	0	0	0	0	0	0	0	0	0	0	0	0	0	0	0	0	0	0	0	0	0	0	0	0	0	0	0	0	0	0	0	0	0	0	0	0	0	0	0	0	0	0	0	0	0	0	0	0	0	0	0	0	0	0	0	0	0	0	0	0	0	0	0	0	0	0	0	0	0	0	0	0	0	0	0	0	0	0	0	0	0	0	0	0	0	0	0	0	0	0	0	0	0	0	0	0	0	0	0	0	0	0	0	0	0	0	0	0	0	0	0	0	0	0	0	0	0	0	0	0	0	0	0	0	0	0	0	0	0	0	0	0	0	0	0	0	0	0	0	0	0	0	0	0	0	0	0	0	0	0	0	0	0	0	0	0	0	0	0	0	0	0	0	0	0	0	0	0	0	0	0	0	0	0	0	0	0	0	0	0	0	0	0	0	0	0	0	0	0	0	0	0	0	0	0	0	0	0	0	0	0	0	0	0	0	0	0	0	0	0	0	0	0	0	0	0	0	0	0	0	0	0	0	0	0	0	0	0	0	0	0	0	0	0	0	0	0	0	0	0	0	0	0	0	0	0	0	0	0	0	0	0	0	0	0	0	0	0	0	0	0	0	0	0	0	0	0	0	0	0	0	0	0	0	0	0	0	0	0	0	0	0	0	0	0	0	0	0	0	0	0	0	0	0	0	0	0	0	0	0	0	0	0	0	0	0	0	0	0	0	0	0	0	0	0	0	0	0	0	0	0	0	0	0	0	0	0	0	0	0	0	0	0	0	0	0	0	0	0	0	0	0	0	0	0	0	0	0	0	0	0	0	0	0	0	0	0	0	0	0	0	0	0	0	0	0	0	0	0	0	0	0	0	0	0	0	0	0	0	0	0	0	0	0	0	0	0	0	0	0	0	0.27	0	0	0	0	0	0	0	0	0	0	0	0	0	0	0	0	0	0	0	0	0	0	0	0	0	0	0	0	0	0	0	0	0	0	0	0	0	0	0	0	0	0	0	0	0	0	0	0	0	0	0	0	0	0	0	0	0	0	0	0	0	0	0	0	0	0	0	0	0	0	0	0	0	0	0	0	0	0	0	0	0	0	0	0	0	0	0	0	0	0	0	0	0	0	0	0	0	0	0	0	0	0	0	0	0	0	0	0	0	0	0	0	0	0	0	0	0	0	0	0	0	0	0	0	0	0	0	0	0	0	0	0	0	0	0	0	0	0	0	0	0	0	0	0	0	0	0	0	0	0	0	0	0	0	0	0	0	0	0	0	0	0	0	0	0	0	0	0	0	0	0	0	0	0	0	0	0	0	0	0	0	0	0	0	0	0	0	0	0	0	0	0	0	0	0	0	0	0	0	0	0	0	0	0	0	0	0	0	0	0	0	0	0	0	0	0	0	0	0	0	0	0	0	0	0	0	0	0	0	0	0	0	0	0	0	0	0	0	0	0	0	0	0	0	0	0	0	0	0	0	0	0	0	0	0	0	0	0	0	0	0	0	0	0	0	0	0	0	0	0	0	0	0	0	0	0	0	0	0	0	0	0	0	0	0	0	0	0	0	0	0	0	0	0	0	0	0	0	0	0	0	0	0	0	0	0	0	0	0	0	0	0	0	0	0	0	0	0	0	0	0	0	0	0	0	0	0	0	0	0	0	0	0	0	0	0	0	0	0	0	0	0	0	0	0	0	0	0	0	0	0	0	0	0	0	0	0	0	0	0	0	0	0	0	0	0	0	0	0	0	0	0	0	0	0	0	0	0	0	0	0	0	0	0	0	0	0	0	0	0	0	0	0	0	0	0	0	0	0	0	0	0	0	0	0	-2.19	0.369999999999999	-1.45	0	1.71	0.140000000000001	0	0	1.83	1.39	0	0.829999999999999	0.69	-1.75	1.1	1.61	-1.39	2.71	0	3.29	-4.58	-0.869999999999998	-2.04	-2.78	2.15	0	-3.57	-0.85	-0.66	0.19	-0.280000000000001	-4.44089209850063e-16	-1.39	0	-0.18	-4.43	-0.8	-0.4	0.87	-0.87	-0.63	-1.61	1.08	2.3	2.58	1.56	0.98	0.899999999999999	-0.73	1.29	-0.49	-0.58	0.340000000000002	1.34	4.38	0.28	3.41	5.98	1.5	6.82	4.38	0.51	0	0.8	-1.54	2.79	1.04	0.399999999999999	-2.08	-3.01	-0.68	0.630000000000001	2.96	-0.0599999999999996	-2.15	-3.45	5.32	0.6	2.33	0.489999999999998	1.87	0	1.86	4.77	-2.12	0.81	3.71	-1.77	0.569999999999999	1.21	-0.310000000000001	6.91	3.37	0.62	4.23	-6.79	-1.44	1.63	3.09	-2.22	3.01	3.41	6.91	-0.0799999999999983	0.58	-1.74	-2.82	-1.16	0.73	0.579999999999999	1.52	-0.38	0.899999999999999	2.54	-2.15	-2.44	-0.760000000000001	3.64	0.699999999999999	-3.18000000000001	-4.35	1.79	0.219999999999998	-0.0400000000000009	-0.22	-6.74	-0.399999999999999	3.42	2.43	4.37	-6.52	4.15	0.949999999999999	1.37	-0.24	1.72	-2.13	-3.05	3.23	-3.87	-1.69	-1.7	2.99	1.54	-3.01	4.61	-0.35	-0.4	1.19	-1.36	0	1.28	0.37	2.19	1.86	-2.86	0.81	-2.48	-1.99	3.08	-2.16	0.87	1.03	-1.73	-0.16	0	1.39	0.589999999999999	-3.37	1.99	0	-3.88	0.0200000000000014	-0.440000000000001	1.46	0.26	0.42	-1.92	0.34	0.210000000000001	-2.77	0.289999999999999	-1.45	4.58	0.13	0.790000000000001	1.57	0	1.31	-0.379999999999997	-0.620000000000001	-2.06	0	-4.58	-4.58	-0.11	0.276666666666667	0.758333333333335	-0.82	0.622	1.84714285714286	2.33	0	-1.30333333333333	0.693999999999999	0.932857142857143	2.17	-0.0350000000000001	0.352499999999999	1.35571428571428	-0.794444444444444	-0.675714285714285	-0.517999999999999	0.387142857142855	0.0400000000000009	1.77857142857143	-0.481666666666667	-0.0412499999999998	-1.34428571428571	-0.558333333333334	1.516	-1.16142857142857	-0.238333333333333	0.568571428571428	0.495000000000001	-0.8325	0.716666666666667	-0.476666666666667	0.681764705882355	-0.409230769230769	-0.00666666666666593	-1.09666666666667	0.0749999999999993	0.609999999999999	1.78333333333333	1.29583333333333	0.417	0.298888888888889	-0.779285714285713	1.40307692307692	0.278333333333334	0.476666666666667	-1.19666666666667	0.142500000000002	0.289999999999999	-0.921250000000001	-0.475	0.53125	-0.0975000000000001	1.375	1.752	1.33555555555556	1.05555555555556	1.10866666666667	2.39166666666667	-0.687777777777779	1.15428571428571	0.0876923076923077	0.625714285714285	0.776249999999999	-0.0999999999999979	1.534	-0.0749999999999993	0.508999999999999	-1.98083333333333	1.51818181818182	-0.0671428571428621	0.248666666666669	1.03	-0.102500000000001	-1.055	-3.00444444444444	-0.0975000000000001	-0.228888888888889	-0.0912500000000005	-2.24428571428571	1.705	1.101	0.631249999999998	1.23249999999999	1.80466666666667	0	1.78	-1.462	0.843333333333334	1.29272727272727	-0.382857142857141	1.35899999999999	1.419	0.4725	1.39	1.17823529411766	0.415333333333336	2.3925	0.456249999999997	-0.0824999999999996	2.45888888888889	2.04	1.439375	-0.247272727272726	-0.73	-1.72916666666667	-0.476666666666667	-0.22076923076923	-0.0250000000000004	-0.026470588235294	0.39	-0.611000000000001	-0.28375	0.280625000000001	-0.550000000000001	-0.515714285714287	-0.405714285714286	0.7075	-0.0175000000000001	0.832307692307694	-0.407	0.499	-0.597142857142856	-0.166363636363638	4.10636363636364	0.160588235294114	-1.38466666666667	2.27	1.63090909090909	1.12	-2.71941176470589	0.159090909090907	0.69222222222222	1.55727272727273	-0.236666666666665	-1.09636363636364	-0.0510000000000019	-1.57	-0.147	0.109999999999999	-0.632857142857143	0.845714285714285	-0.142222222222223	-0.405555555555555	-0.245454545454546	-1.36642857142857	0.0310000000000006	-1.89555555555556	-0.567142857142857	-0.910000000000002	0.00750000000000028	0.00624999999999964	-0.113636363636363	0.656666666666668	0.723333333333334	-0.274615384615387	-0.4775	0.186999999999999	-0.0589999999999993	-0.0939999999999994	-0.76	1.17	-0.623333333333333	-0.158666666666665	0.0274999999999999	-0.357000000000001	0.497692307692308	1.07	-1.46	-0.115454545454547	0	-0.506666666666666	0.580909090909088	0.629090909090909	2.09090909090909	0.04	-0.0846666666666667	-0.123333333333333	-0.0523076923076919	0.828571428571429	0	1.12266666666667	-0.084545454545454	0.888888888888888	-0.873529411764705	-0.262222222222221	0.91	1.36375	-0.114000000000001	0.0742105263157917	-0.265000000000001	1.39272727272727	-0.0311111111111106	0.541818181818181	0.209375000000001	0.443333333333333	-3.85	-0.37	0.58	0	-1.71	-0.58	-0.579999999999998	2.56	-1.86	-1.39	-0.640000000000001	0.850000000000001	0	1.75	0	4.58	1.2	0	-0.51	-3.29	1.25	-0.24	2.79	0.49	0	3.46	-1.68	0.0499999999999998	0.66	3.8	0	-1.24	-3.05	0	2.95	0.380000000000003	-2	2.33	-1.06	-3.41	1.76	-0.209999999999999	0	-2.84000000000001	-1.41	-2.72	1.1	-0.17	0.73	0.17	1.13	1.16	-1.64	-1.52	-4.38	-3.38	2.32	-0.420000000000002	-6.44	3.26	0	0.23	0	-0.8	0	-0.86	0.569999999999999	-0.97	-1.07	3.51	-0.859999999999992	5.1	-1.14	1.58	5.02	0	4.05	-0.619999999999999	1.48	-0.609999999999999	0	0	6.78	-4.77	-1.36000000000001	0.810000000000002	-4.38	-1.79	0.57	0.21	-0.789999999999998	-6.91	-1.78	3.17	-2.4	-6.20999999999999	-1.34	-4.21	-0.88	2.5	-4.16	-1.75	6.28	1.35	0	2.9	0.97	1.52	0.79	-0.5	2.58	-0.85	5.79	2.3	-1.29	2.44	0.19	1.4	-0.58	0.44	-2.84	1.36	2.08	-0.0399999999999991	-6.91	0.770000000000003	1.02	-2.16	-1.2	-6.91	3.54	1.99	-6.65	-3.52	0.74	1.53	2.13	0.11	3.61	-3.38	1.36	-3.56	3.24	0.45	2.34	-1.18	0.52	0.4	1.2	1.36	1.11	1.56	-0.27	1.33	-1.86	1.28	-0.13	0.319999999999999	-1.46	2.02	1.09	-0.87	-1.03	1.3	0.54	-1.1	0.690000000000001	-1.98	0	-0.049999999999998	0	-2.42	-0.0200000000000014	0.440000000000001	-3.57	-1.57	-1.15	1.24	1.5	0.62	-2.77	-0.96	0.96	-4.58	2.17	0.949999999999999	-2.38	-2.11	0.249999999999998	3.87	-0.7	-1.32	0	4.29	2.09	0.53	-0.276666666666667	-0.758333333333335	0.82	-0.621999999999999	-1.84714285714286	-2.33	0	1.30333333333333	-0.694000000000001	-0.932857142857143	-2.17	0.0350000000000001	-0.352500000000003	-1.35571428571428	0.794444444444444	0.675714285714287	0.518000000000001	-0.387142857142855	-0.0400000000000009	-1.77857142857143	0.481666666666667	0.0412499999999998	1.34428571428571	0.558333333333335	-1.516	1.16142857142857	0.238333333333333	-0.568571428571428	-0.495000000000001	0.832500000000001	-0.716666666666665	0.476666666666667	-0.681764705882351	0.409230769230769	0.00666666666666593	1.09666666666667	-0.0750000000000028	-0.609999999999999	-1.78333333333333	-1.29583333333333	-0.416999999999998	-0.298888888888889	0.779285714285713	-1.40307692307692	-0.278333333333336	-0.476666666666667	1.19666666666667	-0.1425	-0.289999999999999	0.921250000000001	0.475	-0.53125	0.0975000000000001	-1.375	-1.752	-1.33555555555556	-1.05555555555556	-1.10866666666666	-2.39166666666667	0.687777777777775	-1.15428571428571	-0.0876923076923077	-0.625714285714285	-0.776250000000001	0.0999999999999996	-1.534	0.0749999999999993	-0.509	1.98083333333333	-1.51818181818182	0.067142857142855	-0.248666666666669	-1.03	0.102500000000001	1.055	3.00444444444445	0.0974999999999966	0.228888888888889	0.0912499999999987	2.24428571428571	-1.705	-1.101	-0.63125	-1.2325	-1.80466666666667	0	-1.78	1.462	-0.843333333333334	-1.29272727272727	0.382857142857144	-1.359	-1.419	-0.4725	-1.39	-1.17823529411764	-0.415333333333329	-2.3925	-0.456250000000001	0.0824999999999996	-2.45888888888889	-2.04	-1.439375	0.24727272727273	0.73	1.72916666666667	0.476666666666667	0.22076923076923	0.0249999999999995	0.0264705882352931	-0.39	0.611000000000001	0.283750000000001	-0.280625000000001	0.55	0.515714285714285	0.405714285714286	-0.707500000000001	0.0175000000000001	-0.83230769230769	0.407	-0.499	0.597142857142856	0.166363636363638	-4.10636363636364	-0.160588235294121	1.38466666666667	-2.27	-1.63090909090909	-1.12	2.71941176470588	-0.15909090909091	-0.692222222222224	-1.55727272727272	0.236666666666665	1.09636363636364	0.0510000000000019	1.57	0.147	-0.109999999999999	0.632857142857143	-0.845714285714285	0.142222222222221	0.405555555555557	0.245454545454546	1.36642857142857	-0.0310000000000006	1.89555555555556	0.567142857142857	0.91	-0.00750000000000028	-0.00624999999999964	0.113636363636365	-0.656666666666668	-0.723333333333333	0.274615384615384	0.4775	-0.187000000000001	0.0589999999999993	0.0940000000000012	0.76	-1.17	0.623333333333333	0.158666666666665	-0.0274999999999999	0.357000000000001	-0.497692307692308	-1.07	1.46	0.115454545454547	0	0.506666666666668	-0.580909090909092	-0.629090909090909	-2.09090909090909	-0.04	0.0846666666666667	0.123333333333333	0.0523076923076919	-0.828571428571429	0	-1.12266666666667	0.084545454545454	-0.888888888888889	0.873529411764707	0.262222222222221	-0.91	-1.36375	0.114000000000001	-0.0742105263157882	0.265000000000001	-1.39272727272727	0.0311111111111106	-0.541818181818183	-0.209375000000001	-0.443333333333333	-2.35	-0.37	-0.290000000000001	0	-1.15	-0.58	0	2.56	-1.86	1.39	0	0.850000000000001	0.69	1.16	1.1	3.13	1.2	2.71	-0.51	3.29	-4.58	-0.869999999999998	1.8	-0.58	2.15	3.46	-3.57	0.0499999999999998	0.66	3.8	0	-4.44089209850063e-16	-1.39	0	2.95	-3.65	-0.8	-0.4	0.51	-0.87	0.61	-0.920000000000002	0	2.3	2.57	1.56	0.98	0.899999999999999	0.73	1.29	-0.49	0.14	-1.64	0.81	-0.57	-1.91	2.32	5.98	-1.01	6.82	4.38	0.23	0	-0.8	0	2.79	0.569999999999999	-0.97	-1.07	-3.01	-0.859999999999992	1.11	2.96	-0.0599999999999996	5	0	4.05	-0.619999999999999	2.33	-0.609999999999999	1.87	0	6.78	-4.77	-2.12	0.81	-4.38	-1.77	0.57	0.21	-0.789999999999998	-6.91	-1.41	0.62	-2.4	-6.79	-1.44	1.49	-0.88	2.5	-4.16	3.38	6.91	-0.0799999999999983	0.58	-1.08	0.22	0.95	0.73	0.579999999999999	1.6	-0.85	4.74	2.3	-1.42	1.28	-0.760000000000001	3.64	-0.290000000000001	-0.220000000000002	-4.12	1.36	2.08	-0.0399999999999991	-0.22	0.239999999999998	1.02	3.42	-1.2	-4.25	0.509999999999998	3.21	-3.54	-3.52	-0.24	1.53	-2.13	-2.2	3.23	-3.87	-1.57	-3.56	2.99	0.45	-0.8	-1.18	0.0999999999999996	-0.4	1.2	-1.36	0.00999999999999979	1.4	0.37	1.33	1.86	-1.41	-0.13	-1.87	-1.99	2.02	-0.119999999999999	-0.87	0.86	0.639999999999999	0.54	-1.1	0.690000000000001	-1.98	-0.24	0.0500000000000016	0	-3.88	-0.0200000000000014	0.440000000000001	-1.49	-0.47	-1.15	-1.92	0.34	0.62	-2.77	-0.390000000000001	0.35	-0.25	2.17	0.790000000000001	1.57	-2.11	0.249999999999998	3.79	-0.7	-2.06	0	-4.55	-4.53	-0.11	0	0	0	0	0	0	0	0	0	0	-8.88178419700125e-16	0	0	0	0	0	0	0	0	1.77635683940025e-15	0	0	0	0	0	0	0	0	0	0	0	0	0	0	0	0	0	1.77635683940025e-15	0	0	0	0	0	0	0	0	0	0	0	1.77635683940025e-15	0	0	0	0	0	-1.77635683940025e-15	0	0	0	0	0	0	0	0	0	0	0	0	0	1.77635683940025e-15	0	0	0	0	0	0	0	0	0	0	0	0	0	0	0	0	0	0	0	0	0	0	0	0	0	0	0	0	0	0	0	0	0	0	8.88178419700125e-16	0	0	0	0	0	-8.88178419700125e-16	0	0	0	0	0	0	0	0	0	0	0	0	0	0	0	0	0	0	0	0	0	0	0	0	0	0	0	0	0	0	0	0	0	0	0	0	-8.88178419700125e-16	0	0	-1.77635683940025e-15	0	0	0	0	0	0	0	1.77635683940025e-15	0	0	0	0	0	0	0	0	0	0	0	0	0	0	0	0	0	0	0	0	0	0	0	0	0	0	0	0	0	0	0	-1.77635683940025e-15	0	0	0	0	0
chrIX_378389_A_T_+	YIR012W_5UTR_0_2	FALSE	0.0683571850484597	TSS	TRUE	TRUE	TRUE	FALSE	TRUE	FALSE	FALSE	TRUE	0.425585887545264	1	73	1	0	-1	1	0	0	0	0	0.421052631578947	1	7.25652447895136	0.067224227	0.0458737	12	551	89	27	97	NA	0.992126	0.33	0.33	0	0	0	0	0	0	0	0	0	0	0	0	0	0	0	0	0	0	0	0	0	0	0	0	0	0	0	0	0	0	0	0	0	0	0	0	0	0	0	0	0	0	0	0	0	0	0	0	0	0	0	0	0	0	0	0	0	0	0	0	0	0	0	0	0	0	0	0	0	0	0	0	0	0	0	0	0	0	0	0	0	0	0	0	0	0	0	0	0	0	0	0	0	0	0	0	0	0	0	0	0	0	0	0	0	0	0	0	0	0	0	0	0	0	0	0	0	0	0	0	0	0	0	0	0	0	0	0	0	0	0	0	0	0	0	0	0	0	0	0	0	0	0	0	0	0	0	0	0	0	0	0	0	0	0	0	0	0	0	0	0	0	0	0	0	0	0	0	0	0	0	0	0	0	0	0	0	0	0	0	0	0	-0.27	0	0	0	0	0	0	0	0	0	0	0	0	0	0	0	0	0	0	0	0	0	0	0	0	0	0	0	0	0	0	0	0	0	0	0	0	0	0	0	0	0	0	0	0	0	0	0	0	0	0	0	0	0	0	0	0	0	0	0	0	0	0	0	0	0	0	0	0	0	0	0	0	0	0	0	0	0	0	0	0	0	0	0	0	0	0	0	0	0	0	0	0	0	0	0	0	0	0	0	0	0	0	0	0	0	0	0	0	0	0	0	0	0	0	0	0	0	0	0	0	0	0	0	0	0	0	0	0	0	0	0	0	0	0	0	0	0	0	0	0	0	0	0	0	0	0	0	0	0	0	0	0	0	0	0	0	0	0	0	0	0	0	0	0	0	0	0	0	0	0	0	0	0	0	0	0	0	0	0	0	0	0	0	0	0	0	0	0	0	0	0	0	0	0	0	-0.27	0	0	0	0	0	0	0	0	0	0	0	0	0	0	0	0	0	0	0	0	0	0	0	0	0	0	0	0	0	0	0	0	0	0	0	0	0	0	0	0	0	0	0	0	0	0	0	0	0	0	0	0	0	0	0	0	0	0	0	0	0	0	0	0	0	0	0	0	0	0	0	0	0	0	0	0	0	0	0	0	0	0	0	0	0	0	0	0	0	0	0	0	0	0	0	0	0	0	0	0	0	0	0	0	0	0	0	0	0	0	0	0	0	0	0	0	0	0	0	0	0	0	0	0	0	0	0	0	0	0	0	0	0	0	0	0	0	0	0	0	0	0	0	0	0	0	0	0	0	0	0	0	0	0	0	0	0	0	0	0	0	0	0	0	0	0	0	0	0	0	0	0	0	0	0	0	0	0	0	0	0	0	0	0	0	0	0	0	0	0	0	0	0	0	0	0	0	0	0	0	0	0	0	0	0	0	0	0	0	0	0	0	0	0	0	0	0	0	0	0	0	0	0	0	0	0	0	0	0	0	0	0	0	0	0	0	0	0	0	0	0	0	0	0	0	0	0	0	0	0	0	0	0	0	0	0	0	0	0	0	0	0	0	0	0	0	0	0	0	0	0	0	0	0	0	0	0	0	0	0	0	0	0	0	0	0	0	0	0	0	0	0	0	0	0	0	0	0	0	0	0	0	0	0	0	0	0	0	0	0	0	0	0	0	0	0	0	0	0	0	0	0	0	0	0	0	0	0	0	0	0	0	0	0	0	0	0	0	0	0	0	0	0	0	0	0	0	0	0	0	0	0	0	0	0	0	0	0	0	0	0	0	0	0	0	0	0	0	0	0	0	0	0	0	0	0	0	0	0	0	0	0	0	0	0	0	0	0	0	0	0	0.27	0	0	0	0	0	0	0	0	0	0	0	0	0	0	0	0	0	0	0	0	0	0	0	0	0	0	0	0	0	0	0	0	0	0	0	0	0	0	0	0	0	0	0	0	0	0	0	0	0	0	0	0	0	0	0	0	0	0	0	0	0	0	0	0	0	0	0	0	0	0	0	0	0	0	0	0	0	0	0	0	0	0	0	0	0	0	0	0	0	0	0	0	0	0	0	0	0	0	0	0	0	0	0	0	0	0	0	0	0	0	0	0	0	0	0	0	0	0	0	0	0	0	0	0	0	0	0	0	0	0	0	0	0	0	0	0	0	0	0	0	0	0	0	0	0	0	0	0	0	0	0	0	0	0	0	0	0	0	0	0	0	0	0	0	0	0	0	0	0	0	0	0	0	0	0	0	0	0	0	0	0	0	0	0	0	0	0	0	0	0	0	0	0	0	0	0.27	0	0	0	0	0	0	0	0	0	0	0	0	0	0	0	0	0	0	0	0	0	0	0	0	0	0	0	0	0	0	0	0	0	0	0	0	0	0	0	0	0	0	0	0	0	0	0	0	0	0	0	0	0	0	0	0	0	0	0	0	0	0	0	0	0	0	0	0	0	0	0	0	0	0	0	0	0	0	0	0	0	0	0	0	0	0	0	0	0	0	0	0	0	0	0	0	0	0	0	0	0	0	0	0	0	0	0	0	0	0	0	0	0	0	0	0	0	0	0	0	0	0	0	0	0	0	0	0	0	0	0	0	0	0	0	0	0	0	0	0	0	0	0	0	0	0	0	0	0	0	0	0	0	0	0	0	0	0	0	0	0	0	0	0	0	0	0	0	0	0	0	0	0	0	0	0	0	0	0	0	0	0	0	0	0	0	0	0	0	0	0	0	0	0	0	0	0	0	0	0	0	0	0	0	0	0	0	0	0	0	0	0	0	0	0	0	0	0	0	0	0	0	0	0	0	0	0	0	0	0	0	0	0	0	0	0	0	0	0	0	0	0	0	0	0	0	0	0	0	0	0	0	0	0	0	0	0	0	0	0	0	0	0	0	0	0	0	0	0	0	0	0	0	0	0	0	0	0	0	0	0	0	0	0	0	0	0	0	0	0	0	0	0	0	0	0	0	0	0	0	0	0	0	0	0	0	0	0	0	0	0	0	0	0	0	0	0	0	0	0	0	0	0	0	0	0	0	0	0	0	0	0	0	0	0	0	0	0	0	0	0	0	0	0	0	0	0	0	0	0	0	0	0	0	0	0	0	0	0	0	0	0	0	0	0	0	0	0	0	0	0	0	0	0	0	0	0	0	0	0	0	0	0	0	0	0	0	0	0	0	0	0.27	0	0	0	0	0	0	0	0	0	0	0	0	0	0	0	0	0	0	0	0	0	0	0	0	0	0	0	0	0	0	0	0	0	0	0	0	0	0	0	0	0	0	0	0	0	0	0	0	0	0	0	0	0	0	0	0	0	0	0	0	0	0	0	0	0	0	0	0	0	0	0	0	0	0	0	0	0	0	0	0	0	0	0	0	0	0	0	0	0	0	0	0	0	0	0	0	0	0	0	0	0	0	0	0	0	0	0	0	0	0	0	0	0	0	0	0	0	0	0	0	0	0	0	0	0	0	0	0	0	0	0	0	0	0	0	0	0	0	0	0	0	0	0	0	0	0	0	0	0	0	0	0	0	0	0	0	0	0	0	0	0	0	0	0	0	0	0	0	0	0	0	0	0	0	0	0	0	0	0	0	0	0	0	0	0	0	0	0	0	0	0	0	0	0	0	0	0	0	0	0	0	0	0	0	0	0	0	0	0	0	0	0	0	0	0	0	0	0	0	0	0	0	0	0	0	0	0	0	0	0	0	0	0	0	0	0	0	0	0	0	0	0	0	0	0	0	0	0	0	0	0	0	0	0	0	0	0	0	0	0	0	0	0	0	0	0	0	0	0	0	0	0	0	0	0	0	0	0	0	0	0	0	0	0	0	0	0	0	0	0	0	0	0	0	0	0	0	0	0	0	0	0	0	0	0	0	0	0	0	0	0	0	0	0	0	0	0	0	0	0	0	0	0	0	0	0	0	0	0	0	0	0	0	0	0	0	0	0	0	0	0	0	0	0	0	0	0	0	0	0	0	0	0	0	0	0	0	0	0	0	0	0	0	0	0	0	0	0	0	0	0	0	0	0	0	0	0	0	0	0	0	0	0	0	0	0	0	0	0	0	0	0	0	0	0	0	0	0	0	0	0	0	0	0	0	-3.85	-0.37	0.58	0	-1.71	-0.58	-0.579999999999998	2.56	-1.86	-1.39	-0.640000000000001	0.850000000000001	0	1.75	0	4.58	1.2	0	-0.51	-3.29	1.25	-0.24	2.79	0.49	0	3.46	-1.68	0.0499999999999998	0.66	3.8	0	-1.24	-3.05	0	2.95	0.380000000000003	-2	2.33	-1.06	-3.41	1.76	-0.209999999999999	0	-2.84000000000001	-1.41	-2.72	1.1	-0.17	0.73	0.17	1.13	1.16	-1.64	-1.52	-4.38	-3.38	2.32	-0.420000000000002	-6.44	3.26	0	0.23	0	-0.8	0	-0.86	0.569999999999999	-0.97	-1.07	3.51	-0.859999999999992	5.1	-1.14	1.58	5.02	0	4.05	-0.619999999999999	1.48	-0.609999999999999	0	0	6.78	-4.77	-1.36000000000001	0.810000000000002	-4.38	-1.79	0.57	0.21	-0.789999999999998	-6.91	-1.78	3.17	-2.4	-6.20999999999999	-1.34	-4.21	-0.88	2.5	-4.16	-1.75	6.28	1.35	0	2.9	0.97	1.52	0.79	-0.5	2.58	-0.85	5.79	2.3	-1.29	2.44	0.19	1.4	-0.58	0.44	-2.84	1.36	2.08	-0.0399999999999991	-6.91	0.770000000000003	1.02	-2.16	-1.2	-6.91	3.54	1.99	-6.65	-3.52	0.74	1.53	2.13	0.11	3.61	-3.38	1.36	-3.56	3.24	0.45	2.34	-1.18	0.52	0.4	1.2	1.36	1.11	1.56	-0.27	1.33	-1.86	1.28	-0.13	0.319999999999999	-1.46	2.02	1.09	-0.87	-1.03	1.3	0.54	-1.1	0.690000000000001	-1.98	0	-0.049999999999998	0	-2.42	-0.0200000000000014	0.440000000000001	-3.57	-1.57	-1.15	1.24	1.5	0.62	-2.77	-0.96	0.96	-4.58	2.17	0.949999999999999	-2.38	-2.11	0.249999999999998	3.87	-0.7	-1.32	0	4.29	2.09	0.53	-0.276666666666667	-0.758333333333335	0.82	-0.621999999999999	-1.84714285714286	-2.33	0	1.30333333333333	-0.694000000000001	-0.932857142857143	-2.17	0.0350000000000001	-0.352500000000003	-1.35571428571428	0.794444444444444	0.675714285714287	0.518000000000001	-0.387142857142855	-0.0400000000000009	-1.77857142857143	0.481666666666667	0.0412499999999998	1.34428571428571	0.558333333333335	-1.516	1.16142857142857	0.238333333333333	-0.568571428571428	-0.495000000000001	0.832500000000001	-0.716666666666665	0.476666666666667	-0.681764705882351	0.409230769230769	0.00666666666666593	1.09666666666667	-0.0750000000000028	-0.609999999999999	-1.78333333333333	-1.29583333333333	-0.416999999999998	-0.298888888888889	0.779285714285713	-1.40307692307692	-0.278333333333336	-0.476666666666667	1.19666666666667	-0.1425	-0.289999999999999	0.921250000000001	0.475	-0.53125	0.0975000000000001	-1.375	-1.752	-1.33555555555556	-1.05555555555556	-1.10866666666666	-2.39166666666667	0.687777777777775	-1.15428571428571	-0.0876923076923077	-0.625714285714285	-0.776250000000001	0.0999999999999996	-1.534	0.0749999999999993	-0.509	1.98083333333333	-1.51818181818182	0.067142857142855	-0.248666666666669	-1.03	0.102500000000001	1.055	3.00444444444445	0.0974999999999966	0.228888888888889	0.0912499999999987	2.24428571428571	-1.705	-1.101	-0.63125	-1.2325	-1.80466666666667	0	-1.78	1.462	-0.843333333333334	-1.29272727272727	0.382857142857144	-1.359	-1.419	-0.4725	-1.39	-1.17823529411764	-0.415333333333329	-2.3925	-0.456250000000001	0.0824999999999996	-2.45888888888889	-2.04	-1.439375	0.24727272727273	0.73	1.72916666666667	0.476666666666667	0.22076923076923	0.0249999999999995	0.0264705882352931	-0.39	0.611000000000001	0.283750000000001	-0.280625000000001	0.55	0.515714285714285	0.405714285714286	-0.707500000000001	0.0175000000000001	-0.83230769230769	0.407	-0.499	0.597142857142856	0.166363636363638	-4.10636363636364	-0.160588235294121	1.38466666666667	-2.27	-1.63090909090909	-1.12	2.71941176470588	-0.15909090909091	-0.692222222222224	-1.55727272727272	0.236666666666665	1.09636363636364	0.0510000000000019	1.57	0.147	-0.109999999999999	0.632857142857143	-0.845714285714285	0.142222222222221	0.405555555555557	0.245454545454546	1.36642857142857	-0.0310000000000006	1.89555555555556	0.567142857142857	0.91	-0.00750000000000028	-0.00624999999999964	0.113636363636365	-0.656666666666668	-0.723333333333333	0.274615384615384	0.4775	-0.187000000000001	0.0589999999999993	0.0940000000000012	0.76	-1.17	0.623333333333333	0.158666666666665	-0.0274999999999999	0.357000000000001	-0.497692307692308	-1.07	1.46	0.115454545454547	0	0.506666666666668	-0.580909090909092	-0.629090909090909	-2.09090909090909	-0.04	0.0846666666666667	0.123333333333333	0.0523076923076919	-0.828571428571429	0	-1.12266666666667	0.084545454545454	-0.888888888888889	0.873529411764707	0.262222222222221	-0.91	-1.36375	0.114000000000001	-0.0742105263157882	0.265000000000001	-1.39272727272727	0.0311111111111106	-0.541818181818183	-0.209375000000001	-0.443333333333333	-2.19	0.369999999999999	-1.45	0	1.71	0.140000000000001	0	0	1.83	1.39	0	0.829999999999999	0.69	-1.75	1.1	1.61	-1.39	2.71	0	3.29	-4.58	-0.869999999999998	-2.04	-2.78	2.15	0	-3.57	-0.85	-0.66	0.19	-0.280000000000001	-4.44089209850063e-16	-1.39	0	-0.18	-4.43	-0.8	-0.4	0.87	-0.87	-0.63	-1.61	1.08	2.3	2.58	1.56	0.98	0.899999999999999	-0.73	1.29	-0.49	-0.58	0.340000000000002	1.34	4.38	0.28	3.41	5.98	1.5	6.82	4.38	0.51	0	0.8	-1.54	2.79	1.04	0.399999999999999	-2.08	-3.01	-0.68	0.630000000000001	2.96	-0.0599999999999996	-2.15	-3.45	5.32	0.6	2.33	0.489999999999998	1.87	0	1.86	4.77	-2.12	0.81	3.71	-1.77	0.569999999999999	1.21	-0.310000000000001	6.91	3.37	0.62	4.23	-6.79	-1.44	1.63	3.09	-2.22	3.01	3.41	6.91	-0.0799999999999983	0.58	-1.74	-2.82	-1.16	0.73	0.579999999999999	1.52	-0.38	0.899999999999999	2.54	-2.15	-2.44	-0.760000000000001	3.64	0.699999999999999	-3.18000000000001	-4.35	1.79	0.219999999999998	-0.0400000000000009	-0.22	-6.74	-0.399999999999999	3.42	2.43	4.37	-6.52	4.15	0.949999999999999	1.37	-0.24	1.72	-2.13	-3.05	3.23	-3.87	-1.69	-1.7	2.99	1.54	-3.01	4.61	-0.35	-0.4	1.19	-1.36	0	1.28	0.37	2.19	1.86	-2.86	0.81	-2.48	-1.99	3.08	-2.16	0.87	1.03	-1.73	-0.16	0	1.39	0.589999999999999	-3.37	1.99	0	-3.88	0.0200000000000014	-0.440000000000001	1.46	0.26	0.42	-1.92	0.34	0.210000000000001	-2.77	0.289999999999999	-1.45	4.58	0.13	0.790000000000001	1.57	0	1.31	-0.379999999999997	-0.620000000000001	-2.06	0	-4.58	-4.58	-0.11	0.276666666666667	0.758333333333335	-0.82	0.622	1.84714285714286	2.33	0	-1.30333333333333	0.693999999999999	0.932857142857143	2.17	-0.0350000000000001	0.352499999999999	1.35571428571428	-0.794444444444444	-0.675714285714285	-0.517999999999999	0.387142857142855	0.0400000000000009	1.77857142857143	-0.481666666666667	-0.0412499999999998	-1.34428571428571	-0.558333333333334	1.516	-1.16142857142857	-0.238333333333333	0.568571428571428	0.495000000000001	-0.8325	0.716666666666667	-0.476666666666667	0.681764705882355	-0.409230769230769	-0.00666666666666593	-1.09666666666667	0.0749999999999993	0.609999999999999	1.78333333333333	1.29583333333333	0.417	0.298888888888889	-0.779285714285713	1.40307692307692	0.278333333333334	0.476666666666667	-1.19666666666667	0.142500000000002	0.289999999999999	-0.921250000000001	-0.475	0.53125	-0.0975000000000001	1.375	1.752	1.33555555555556	1.05555555555556	1.10866666666667	2.39166666666667	-0.687777777777779	1.15428571428571	0.0876923076923077	0.625714285714285	0.776249999999999	-0.0999999999999979	1.534	-0.0749999999999993	0.508999999999999	-1.98083333333333	1.51818181818182	-0.0671428571428621	0.248666666666669	1.03	-0.102500000000001	-1.055	-3.00444444444444	-0.0975000000000001	-0.228888888888889	-0.0912500000000005	-2.24428571428571	1.705	1.101	0.631249999999998	1.23249999999999	1.80466666666667	0	1.78	-1.462	0.843333333333334	1.29272727272727	-0.382857142857141	1.35899999999999	1.419	0.4725	1.39	1.17823529411766	0.415333333333336	2.3925	0.456249999999997	-0.0824999999999996	2.45888888888889	2.04	1.439375	-0.247272727272726	-0.73	-1.72916666666667	-0.476666666666667	-0.22076923076923	-0.0250000000000004	-0.026470588235294	0.39	-0.611000000000001	-0.28375	0.280625000000001	-0.550000000000001	-0.515714285714287	-0.405714285714286	0.7075	-0.0175000000000001	0.832307692307694	-0.407	0.499	-0.597142857142856	-0.166363636363638	4.10636363636364	0.160588235294114	-1.38466666666667	2.27	1.63090909090909	1.12	-2.71941176470589	0.159090909090907	0.69222222222222	1.55727272727273	-0.236666666666665	-1.09636363636364	-0.0510000000000019	-1.57	-0.147	0.109999999999999	-0.632857142857143	0.845714285714285	-0.142222222222223	-0.405555555555555	-0.245454545454546	-1.36642857142857	0.0310000000000006	-1.89555555555556	-0.567142857142857	-0.910000000000002	0.00750000000000028	0.00624999999999964	-0.113636363636363	0.656666666666668	0.723333333333334	-0.274615384615387	-0.4775	0.186999999999999	-0.0589999999999993	-0.0939999999999994	-0.76	1.17	-0.623333333333333	-0.158666666666665	0.0274999999999999	-0.357000000000001	0.497692307692308	1.07	-1.46	-0.115454545454547	0	-0.506666666666666	0.580909090909088	0.629090909090909	2.09090909090909	0.04	-0.0846666666666667	-0.123333333333333	-0.0523076923076919	0.828571428571429	0	1.12266666666667	-0.084545454545454	0.888888888888888	-0.873529411764705	-0.262222222222221	0.91	1.36375	-0.114000000000001	0.0742105263157917	-0.265000000000001	1.39272727272727	-0.0311111111111106	0.541818181818181	0.209375000000001	0.443333333333333	-2.35	-0.37	-0.290000000000001	0	-1.15	-0.58	0	2.56	-1.86	1.39	0	0.850000000000001	0.69	1.16	1.1	3.13	1.2	2.71	-0.51	3.29	-4.58	-0.869999999999998	1.8	-0.58	2.15	3.46	-3.57	0.0499999999999998	0.66	3.8	0	-4.44089209850063e-16	-1.39	0	2.95	-3.65	-0.8	-0.4	0.51	-0.87	0.61	-0.920000000000002	0	2.3	2.57	1.56	0.98	0.899999999999999	0.73	1.29	-0.49	0.14	-1.64	0.81	-0.57	-1.91	2.32	5.98	-1.01	6.82	4.38	0.23	0	-0.8	0	2.79	0.569999999999999	-0.97	-1.07	-3.01	-0.859999999999992	1.11	2.96	-0.0599999999999996	5	0	4.05	-0.619999999999999	2.33	-0.609999999999999	1.87	0	6.78	-4.77	-2.12	0.81	-4.38	-1.77	0.57	0.21	-0.789999999999998	-6.91	-1.41	0.62	-2.4	-6.79	-1.44	1.49	-0.88	2.5	-4.16	3.38	6.91	-0.0799999999999983	0.58	-1.08	0.22	0.95	0.73	0.579999999999999	1.6	-0.85	4.74	2.3	-1.42	1.28	-0.760000000000001	3.64	-0.290000000000001	-0.220000000000002	-4.12	1.36	2.08	-0.0399999999999991	-0.22	0.239999999999998	1.02	3.42	-1.2	-4.25	0.509999999999998	3.21	-3.54	-3.52	-0.24	1.53	-2.13	-2.2	3.23	-3.87	-1.57	-3.56	2.99	0.45	-0.8	-1.18	0.0999999999999996	-0.4	1.2	-1.36	0.00999999999999979	1.4	0.37	1.33	1.86	-1.41	-0.13	-1.87	-1.99	2.02	-0.119999999999999	-0.87	0.86	0.639999999999999	0.54	-1.1	0.690000000000001	-1.98	-0.24	0.0500000000000016	0	-3.88	-0.0200000000000014	0.440000000000001	-1.49	-0.47	-1.15	-1.92	0.34	0.62	-2.77	-0.390000000000001	0.35	-0.25	2.17	0.790000000000001	1.57	-2.11	0.249999999999998	3.79	-0.7	-2.06	0	-4.55	-4.53	-0.11	0	0	0	0	0	0	0	0	0	0	-8.88178419700125e-16	0	0	0	0	0	0	0	0	1.77635683940025e-15	0	0	0	0	0	0	0	0	0	0	0	0	0	0	0	0	0	1.77635683940025e-15	0	0	0	0	0	0	0	0	0	0	0	1.77635683940025e-15	0	0	0	0	0	-1.77635683940025e-15	0	0	0	0	0	0	0	0	0	0	0	0	0	1.77635683940025e-15	0	0	0	0	0	0	0	0	0	0	0	0	0	0	0	0	0	0	0	0	0	0	0	0	0	0	0	0	0	0	0	0	0	0	8.88178419700125e-16	0	0	0	0	0	-8.88178419700125e-16	0	0	0	0	0	0	0	0	0	0	0	0	0	0	0	0	0	0	0	0	0	0	0	0	0	0	0	0	0	0	0	0	0	0	0	0	-8.88178419700125e-16	0	0	-1.77635683940025e-15	0	0	0	0	0	0	0	1.77635683940025e-15	0	0	0	0	0	0	0	0	0	0	0	0	0	0	0	0	0	0	0	0	0	0	0	0	0	0	0	0	0	0	0	-1.77635683940025e-15	0	0	0	0	0
chrIX_39286_A_C_+	YIL161W_5UTR_0_2111111	FALSE	-0.0342191406003444	TSS	TRUE	TRUE	FALSE	FALSE	FALSE	FALSE	TRUE	TRUE	0.202826318891771	7	8	1	0	-1	0	0	1	0	0	0.335526315789474	1.02	5.79676478692098	0.259903825	0.200427	19	780	137	42	147	0.88	0	0.403	0.597	0	0	0	0	0	0	0	0	0	0	0	0	0	0	0	0	0	0	0	0	0	0	0	0	0	0	0	0	0	0	0	0	0	0	0	0	0	0	0	0	0	0	0	0	0	0	0	0	0	0	0	0	0	0	0	0	0	0	0	0	0	0	0	0	0	0	0	0	0	0	0	0	0	0	0	0	0	0	0	0	0	0	0	0	0	0	0	0	0	0	0	0	0	0	0	0	0	0	0	0	0	0	0	0	0	0	0	0	0	0	0	0	0	0	0	0	0	0	0	0	0	0	0	0	0	0	0	0	0	0	0	0	0	0	0	0	0	0	0	0	0	0	0	0	0	0	0	0	0	0	0	0	0	0	0	0	0	0	0	0	0	0	0	0	0	0	0	0	0	0	0	0	0	0	0	0	0	0	0	0	0	0	0	0	0	0	0	0	0	0	0	0	0	0	0	0	0	0	0	0	0	0	0	0	0	0	0	0	0	0	0	0	0	0	0	0	0	0	0	0	0	0	0	0	0	0	0	0	0	0	0	0	0	0	0	0	0	0	0	0	0	0	0	0	0	0	0	0	0	0	0	0	0	0	0	0	0	0	0	0	0	0	0	0	0	0	0	0	0	0	0	0	0	0	0	0	0	0	0	0	0	0	0	0	0	0	0	0	0	0	0	0	0	0	0	0	0	0	0	0	0	0	0	0	0	0	0	0	0	0	0	0	0	0	0	0	0	0	0	0	0	0	0	0	0	0	0	0	0	0	0	0	0	0	0	0	0	0	0	0	0	0	0	0	0	0	0	0	0	0	0	0	0	0	0	0	0	0	0	0	0	0	0	0	0	0	0	0	0	0	0	0	0	0	0	0	0	0	0	0	0	0	0	0	0	0	0	0	0	0	0	0	0	0	0	0	0	0	0	0	0	0	0	0	0	0	0	0	0	0	0	0	0	0	0	0	0	0	0	0	0	0	0	0	0	0	0	0	0	0	0	0	0	0	0	0	0	0	0	0	0	0	0	0	0	0	0	0	0	0	0	0	0	0	0	0	0	0	0	0	0	0	0	0	0	0	0	0	0	0	0	0	0	0	0	0	0	0	0	0	0	0	0	0	0	0	0	0	0	0	0	0	0	0	0	0	0	0	0	0	0	0	0	0	0	0	0	0	0	0	0	0	0	0	0	0	0	0	0	0	0	0	0	0	0	0	0	0	0	0	0	0	0	0	0	0	0	0	0	0	0	0	0	0	0	0	0	0	0	0	0	0	0	0	0	0	0	0	0	0	0	0	0	0	0	0	0	0	0	0	0	0	0	0	0	0	0	0	0	0	0	0	0	0	0	0	0	0	0	0	0	0	0	0	0	0	0	0	0	0	0	0	0	0	0	0	0	0	0	0	0	0	0	0	0	0	0	0	0	0	0	0	0	0	0	0	0	0	0	0	0	0	0	0	0	0	0	0	0	0	0	0	-6.08	0	0	0	0	0	0	0	0	0	0	0	0	0	0	0	0	0	0	0	0	0	0	0	0	0	0	0	0	0	0	0	0	0	0	0	0	0	0	0	0	0	0	0	0	0	0	0	0	0	0	0	0	0	0	0	0	0	0	0	0	0	0	0	0	0	0	0	0	0	0	0	0	0	0	0	0	0	0	0	0	0	0	0	0	0	0	0	0	0	0	0	0	0	0	0	0	0	0	0	0	0	0	0	0	0	0	0	0	0	0	0	0	0	0	0	0	0	0	0	0	0	0	0	0	0	0	0	0	0	0	0	0	0	0	0	0	0	0	0	0	0	0	0	0	0	0	0	0	0	0	0	0	0	0	0	0	0	0	0	0	0	0	0	0	0	0	0	0	0	0	0	0	0	0	0	0	0	0	0	0	0	0	0	0	0	0	0	0	0	0	0	0	0	0	0	-6.08	0	0	0	0	0	0	0	0	0	0	0	0	0	0	0	0	0	0	0	0	0	0	0	0	0	0	0	0	0	0	0	0	0	0	0	0	0	0	0	0	0	0	0	0	0	0	0	0	0	0	0	0	0	0	0	0	0	0	0	0	0	0	0	0	0	0	0	0	0	0	0	0	0	0	0	0	0	0	0	0	0	0	0	0	0	0	0	0	0	0	0	0	0	0	0	0	0	0	0	0	0	0	0	0	0	0	0	0	0	0	0	0	0	0	0	0	0	0	0	0	0	0	0	0	0	0	0	0	0	0	0	0	0	0	0	0	0	0	0	0	0	0	0	0	0	0	0	0	0	0	0	0	0	0	0	0	0	0	0	0	0	0	0	0	0	0	0	0	0	0	0	0	0	0	0	0	0	0	0	0	0	0	0	0	0	0	0	0	0	0	0	0	0	0	0	-1	0	0	0	0	0	0	0	0	0	0	0	0	0	0	0	0	0	0	0	0	0	0	0	0	0	0	0	0	0	0	0	0	0	0	0	0	0	0	0	0	0	0	0	0	0	0	0	0	0	0	0	0	0	0	0	0	0	0	0	0	0	0	0	0	0	0	0	0	0	0	0	0	0	0	0	0	0	0	0	0	0	0	0	0	0	0	0	0	0	0	0	0	0	0	0	0	0	0	0	0	0	0	0	0	0	0	0	0	0	0	0	0	0	0	0	0	0	0	0	0	0	0	0	0	0	0	0	0	0	0	0	0	0	0	0	0	0	0	0	0	0	0	0	0	0	0	0	0	0	0	0	0	0	0	0	0	0	0	0	0	0	0	0	0	0	0	0	0	0	0	0	0	0	0	0	0	0	0	0	0	0	0	0	0	0	0	0	0	0	0	0	0	0	0	0	-6.08	0	0	0	0	0	0	0	0	0	0	0	0	0	0	0	0	0	0	0	0	0	0	0	0	0	0	0	0	0	0	0	0	0	0	0	0	0	0	0	0	0	0	0	0	0	0	0	0	0	0	0	0	0	0	0	0	0	0	0	0	0	0	0	0	0	0	0	0	0	0	0	0	0	0	0	0	0	0	0	0	0	0	0	0	0	0	0	0	0	0	0	0	0	0	0	0	0	0	0	0	0	0	0	0	0	0	0	0	0	0	0	0	0	0	0	0	0	0	0	0	0	0	0	0	0	0	0	0	0	0	0	0	0	0	0	0	0	0	0	0	0	0	0	0	0	0	0	0	0	0	0	0	0	0	0	0	0	0	0	0	0	0	0	0	0	0	0	0	0	0	0	0	0	0	0	0	0	0	0	0	0	0	0	0	0	0	0	0	0	0	0	0	0	0	0	-6.08	0	0	0	0	0	0	0	0	0	0	0	0	0	0	0	0	0	0	0	0	0	0	0	0	0	0	0	0	0	0	0	0	0	0	0	0	0	0	0	0	0	0	0	0	0	0	0	0	0	0	0	0	0	0	0	0	0	0	0	0	0	0	0	0	0	0	0	0	0	0	0	0	0	0	0	0	0	0	0	0	0	0	0	0	0	0	0	0	0	0	0	0	0	0	0	0	0	0	0	0	0	0	0	0	0	0	0	0	0	0	0	0	0	0	0	0	0	0	0	0	0	0	0	0	0	0	0	0	0	0	0	0	0	0	0	0	0	0	0	0	0	0	0	0	0	0	0	0	0	0	0	0	0	0	0	0	0	0	0	0	0	0	0	0	0	0	0	0	0	0	0	0	0	0	0	0	0	0	0	0	0	0	0	0	0	0	0	0	0	0	0	0	0	0	0	-1	0	0	0	0	0	0	0	0	0	0	0	0	0	0	0	0	0	0	0	0	0	0	0	0	0	0	0	0	0	0	0	0	0	0	0	0	0	0	0	0	0	0	0	0	0	0	0	0	0	0	0	0	0	0	0	0	0	0	0	0	0	0	0	0	0	0	0	0	0	0	0	0	0	0	0	0	0	0	0	0	0	0	0	0	0	0	0	0	0	0	0	0	0	0	0	0	0	0	0	0	0	0	0	0	0	0	0	0	0	0	0	0	0	0	0	0	0	0	0	0	0	0	0	0	0	0	0	0	0	0	0	0	0	0	0	0	0	0	0	0	0	-1.09	0	-3.47	-3.55	-3.84	-4	0.57	-1.93	2.31	-4	-2.13	-3.88	-0.0700000000000021	0.420000000000002	2.03	3.07	5.08	3.98	2.32	-4	-3.33	-0.860000000000001	0.58	0.58	-4	-0.71	2.71	5.15	1.21	-3.47	5.15	1.52	-3.95	0.24	-2.9	-0.939999999999999	1.65	2.73	-2.52	2.28	1.01	3.36	5.15	2.64	-2.83	-1.12	-0.850000000000001	-0.47	2.51	-1.69	-0.93	-0.59	-0.16	-0.499999999999998	-3.81	-3.94	2.11	2.26999999999999	-6.04	-6.24	-0.100000000000001	-0.47	4.96	-0.95	0.0099999999999989	1.24	1.25	1.13	-4.36	-4.36	0.579999999999998	-0.609999999999999	-0.76	1.76	-1.62	1.54	-6.31	-1.22	-1.95	7.45	-6.33	-4.45	1.31	3.42	-6.05	2.28	0.579999999999998	-1.78	-3.81	-2.37	4.12	2.1	-6.32	6.35	-3.44	0.560000000000009	1.24	-1.78	0.290000000000001	2.53	-0.75	-3.38	-0.840000000000003	4.65	-3.81	3.75	0.95	0.410000000000001	2.52	3.55	-0.7	0.69	-3.18	-0.100000000000001	1.56	0.75	0.930000000000001	-1.24	2.44	-2.56	-0.32	-1.15	2.72	5.79	-6.33	6.53	0.599999999999996	1.17	-0.470000000000002	-6.33	-2.82	-2.6	-5.52	0.43	1.4	2.11	-4.68	2.27	0.550000000000001	-2.67	0.570000000000001	-3.58	2.69	4.01	-2.3	-0.82	-1.97	1.46	-0.520000000000001	0.58	3.61	-3.96	3.68	0.24	-0.00999999999999979	-0.690000000000001	5.13	-2.61	-0.159999999999999	4.58	2.71	0.970000000000001	2.46	-1.19	1.22	1.3	0.229999999999999	-0.33	-4	-3.94	3.7	0.58	3.53	2.29	-3.99	1.23	-0.72	-0.21	-2.1	-1.84	2.19	-0.0800000000000001	-2.01	-1.86	1.43	3.65	4.83	-3.84	-2.06	1.28	0.380000000000001	-0.159999999999998	3.99	-3.99	-3.73	1.06	-0.0650000000000013	1.73666666666667	0.31	-0.358000000000001	-2.07428571428571	-1.75142857142857	0.576666666666664	3.18333333333333	1.908	-0.598571428571429	-0.862857142857143	-1.02875	1.07875	-0.187142857142858	1.47111111111111	2.67142857142857	2.838	3.41285714285714	3.14142857142857	-1.2	1.26833333333333	1.005	1.23285714285714	0.671666666666667	-0.936000000000002	2.16	2.28166666666667	0.17	-0.56625	-0.72125	3.105	0.327777777777779	0.174117647058825	1.08692307692308	1.42222222222222	0.919166666666667	1.14428571428571	-0.84	-0.628888888888889	0.861666666666668	0.0830000000000002	0.698888888888888	0.0807142857142864	1.62923076923077	-0.272500000000001	1.08333333333333	1.645	-0.0316666666666663	0.0950000000000006	0.918749999999999	0.285000000000001	-0.546250000000001	0.81875	-0.956249999999999	-2.058	-1.39222222222222	0.025555555555556	0.0459999999999923	-2.61666666666666	-0.0433333333333366	-0.0528571428571443	0.138461538461538	0.572857142857142	0.0675000000000008	-0.984545454545454	-0.43	-0.243	1.574	-0.681666666666668	-2.61727272727273	0.604285714285709	0.478000000000002	1.01	0.513749999999998	0.920999999999999	1.02166666666667	0.223749999999999	1.71055555555556	-1.3325	2.73	-1.06666666666667	-1.56	-0.2425	2.11875	-2.38933333333333	-2.35166666666667	-0.581428571428573	0.183999999999997	-0.271666666666667	-0.280000000000001	-0.0392857142857146	-0.949000000000005	-2.064	0.204999999999998	-0.517499999999998	1.02470588235293	0.800666666666665	-3.055	0.53125	1.06625	-1.56111111111111	-0.433333333333334	-1.16500000000001	2.35545454545455	-0.890000000000001	1.5125	1.22083333333333	0.909999999999999	-0.0180000000000007	0.651176470588235	0.948181818181817	0.308	0.904999999999999	-0.270000000000003	0.588	0.0214285714285714	1.46142857142857	0.5975	1.611875	1.60461538461539	0.0469999999999997	0.614999999999999	1.16857142857143	1.84272727272727	-2.95454545454545	3.01117647058823	1.32466666666667	-1.19	-1.54181818181818	-2.10333333333334	-1.14	-1.39181818181818	1.48222222222222	0.077272727272728	1.39083333333333	-0.426363636363636	1.164	1.332	-0.762	0.208181818181817	0.828571428571429	0.511428571428572	0.457777777777777	1.14666666666667	0.932727272727272	1.30142857142857	1.335	1.53222222222222	1.60714285714286	0.913749999999999	1.3675	1.2475	-1.06818181818182	1.36222222222222	-0.382222222222222	-0.0753846153846176	0.971250000000001	1.14	0.202999999999999	-0.234	3.262	-0.0183333333333344	2.85	1.64933333333333	0.750999999999999	1.427	0.920769230769231	0.317499999999999	1.33444444444445	0.107272727272727	1.37888888888889	0.523333333333333	1.47909090909091	1.60090909090909	-0.780000000000001	-1.277	-0.778666666666667	0.435555555555556	-1.19538461538462	0.081428571428571	2.3875	-0.890000000000001	-0.838333333333334	-0.153333333333332	0.0947058823529421	1.53222222222222	0.343999999999998	0.0162499999999994	1.892	-0.026315789473685	1.491	-0.559090909090909	1.38388888888889	-0.0518181818181844	0.197499999999998	-0.095714285714287	2.25	0.81	-2.99	-3.46	-2.59	-4	-3.43	-4	1.64	-4	-0.82	-2.21	5.15	5	-3.87	-1.08	3.44	4.41	1.09	3.99	-2.32	-3.9	-0.3	0.57	5.15	-4	2.6	4.97	2.64	-3.13	0.58	-0.45	-3.3	-0.63	-2.37	-1.49	1.42	5.14	-1.94	-1.63	-3.91	0.529999999999999	-1.61	1.05	-0.600000000000001	2.5	0.0800000000000001	-2.55	-3.98	0.549999999999999	-0.29	-0.12	-2.6	0.76	8.77	-1.51	-1.83	0.759999999999998	-3.06	0.459999999999997	3.7	-2.17	0.58	-0.11	-1.17	2.51	3.24	3.18	-1.88	4.03	-4.72	0.399999999999999	-0.93	1.22	1.36	-0.120000000000001	-2.02	1.03	-2.15	0.58	-1.28	-6.16	-2.18	1.42	-3.09	2.28	0.569999999999999	0.729999999999997	-3.13	1.05	-1.37	-4.94	-0.2	0.579999999999998	-2.99	7.47999999999999	-6.33	5.88	1.17	0.390000000000001	3.8	1.29	5.73	-0.0800000000000018	-3.81	1.11	2.08	-1.03	1.18	3.09	1.03	2.06	-4.12	-0.26	-2.91	-0.0599999999999996	2.33	-1.72	2.73	-1.92	0.329999999999999	1.7	0.209999999999999	1.34	3.26	6.88	0.0300000000000011	4.7	-0.139999999999996	-6.1	-2.88	-5.32	-6.24	-0.0299999999999994	-2.88	2.04	-0.32	-2.36	3.66	-1.5	2.62	1.13	1.49	3.35	-2.51	1.7	-0.56	-1.36	-1.93	2.19	0.700000000000001	-3.63	3.01	-3.7	0.910000000000001	-2.9	0.35	-3.55	-1.89	0.5	3.97	2.99	0.860000000000001	1.11	1.14	-1.79	-0.44	-0.00999999999999979	-4	-3.94	3.7	-2.99	0.750000000000002	0.239999999999998	1.27	0.45	-0.41	-2.73	-1.61	-2.88	2.19	1.96	-0.95	-0.4	-2.11	3.39	2.76	0.0600000000000005	-1	2.36	-2.33	3.24	3.99	1.35	-0.270000000000001	0.0200000000000005	-0.0400000000000009	2.64833333333333	0.234999999999999	0.318000000000001	0.952857142857143	0.56	-0.946666666666667	-0.921666666666667	2.598	0.312857142857142	-0.212857142857144	-0.317500000000001	3.18875	2.15571428571429	-0.0700000000000003	0.194285714285714	2.43	4.00714285714286	0.534285714285714	0.798571428571428	1.34	1.53125	1.61857142857143	-0.348333333333333	4.194	-1.10428571428571	1.88	1.97142857142857	1.1475	-1.51125	0.081666666666667	-0.477777777777778	1.20352941176471	0.153846153846153	0.106666666666666	-0.614166666666666	1.16571428571429	1.24125	0.7	1.185	0.681999999999999	0.641111111111112	-0.328571428571429	2.62692307692308	0.9125	1.79666666666667	0.175833333333333	0.369166666666667	0.619	1.63875	-0.105	0.365	1.86375	0.114999999999999	3.421	1.23444444444444	0.728888888888889	2.15933333333333	-0.502500000000001	3.04555555555556	3.08	0.373846153846154	1.19857142857143	1.58125	-2.02181818181818	1.448	0.125999999999999	3.003	-4.225	0.688181818181818	-0.454999999999998	0.225999999999999	0.379999999999999	-0.186249999999999	0.776	-2.315	1.325	1.115	-1.68	-1.71857142857143	-0.155000000000001	-0.457000000000001	-0.0500000000000007	3.92625	1.902	-2.35166666666667	0.474285714285715	0.271999999999998	0.864999999999998	1.65363636363636	0.165714285714287	0.98	0.673	0.2925	0.00625000000000142	2.56823529411765	1.388	0.6775	1.455	2.40125	1.67444444444444	2.295	0.09375	1.51363636363636	-0.888333333333334	-1.87333333333333	0.673333333333334	0.997692307692308	-0.203	0.921764705882353	0.577272727272727	0.992	0.674999999999999	0.0950000000000006	0.100000000000001	-0.927142857142858	1.22857142857143	1.86625	1.07	0.162307692307692	-0.643000000000001	1.521	-0.427142857142856	0.848181818181818	2.31818181818182	3.43941176470589	0.0259999999999998	1.982	1.80454545454545	-1.07222222222222	-4.2835294117647	-2.87909090909091	1.86222222222222	1.06272727272727	0.209166666666665	-0.452727272727273	0.636000000000003	-0.672000000000001	-1.078	-0.0136363636363637	2.10571428571428	1.51428571428571	0.254444444444445	0.170000000000002	0.877272727272727	0.134999999999998	1.683	-0.897777777777778	0.557142857142857	1.5375	1.07875	0.96625	-1.36545454545455	0.306666666666666	1.97444444444445	0.593846153846155	-0.810000000000002	0.969999999999999	-0.306000000000001	-0.381	1.47	3.28	-1.77833333333333	1.66933333333333	0.929	0.589	2.41	1.12875	-0.417777777777779	-0.264545454545456	1.39722222222222	-0.397777777777776	0.587272727272728	0.65	0.771818181818182	-1.541	-0.944666666666667	0.207777777777778	-1.02615384615385	2.32142857142857	2.3875	0.683333333333334	-0.98	0.531111111111112	-1.11058823529412	2.04777777777778	1.085	0.3125	1.672	-0.0452631578947376	0.621999999999998	1.60363636363636	1.33722222222222	0.167272727272728	0.2075	0.901904761904762	0.579999999999999	0.81	-3.47	-3.46	-2.59	-4	0.57	-1.93	1.64	-4	-0.82	-2.21	5.15	5	2.03	3.07	5.04	4.41	2.32	3.99	-2.32	-3.9	0.58	0.58	4.36	-0.71	2.71	4.97	2.64	-3.47	2.02	1.52	-3.3	0.24	-2.37	-0.939999999999999	1.42	5.14	-1.94	-1.63	-3.91	0.529999999999999	5.15	1.05	-2.13	2.21	-0.850000000000001	-0.48	-3.98	-1.69	-0.93	-0.12	-2.6	0.76	8.77	-1.51	-1.83	0.759999999999998	-3.06	-3.95	3.7	-0.47	0.58	-0.11	0.0099999999999989	2.51	1.94	3.18	-4.36	4.03	0.579999999999998	0.399999999999999	-0.93	1.76	-1.62	1.54	-6.31	-1.22	-1.95	7.45	-4.15	-6.16	-2.18	1.42	-3.09	2.28	0.569999999999999	-1.78	-3.13	1.05	-1.37	-4.94	-0.2	2.79	-2.99	7.47999999999999	-6.33	5.88	1.17	2.53	3.8	1.29	5.73	2.09	-3.81	3.75	0.95	0.410000000000001	2.52	3.23	0.95	0.69	-4.12	-0.26	1.56	0.75	0.930000000000001	-1.72	2.44	-1.92	-0.32	1.7	2.72	4.03	3.26	6.88	0.599999999999996	4.7	-0.139999999999996	-6.1	-2.82	-2.6	-6.15	-0.0299999999999994	1.4	2.04	-4.68	2.27	0.550000000000001	-2.48	0.570000000000001	1.13	2.69	4.01	-2.3	-0.82	-1.63	1.46	-0.520000000000001	0.58	2.92	-3.96	3.68	-3.7	0.910000000000001	-2.9	5.13	-3.53	-0.530000000000001	1.72	2.71	2.99	2.46	-1.19	1.22	1.3	-0.44	-0.00999999999999979	-4	-3.94	3.7	0.58	2.45	0.32	1.27	1.23	-0.41	-0.21	-1.61	-2.88	2.19	1.96	-2.01	-0.4	1.43	3.39	2.76	-1.74	-2.06	1.9	0.380000000000001	3.24	3.99	0.509999999999998	-2.45	0.0200000000000005	-0.0525000000000002	2.1925	0.272499999999999	-0.0199999999999996	-0.560714285714287	-0.595714285714285	-0.185	1.13083333333333	2.253	-0.142857142857142	-0.537857142857143	-0.673125000000001	2.13375	0.984285714285715	0.700555555555555	1.43285714285714	2.634	3.71	1.83785714285714	-0.200714285714286	1.30416666666667	1.268125	1.42571428571429	0.161666666666667	1.629	0.527857142857142	2.08083333333333	1.07071428571428	0.290625	-1.11625	1.59333333333333	-0.0749999999999993	0.688823529411767	0.620384615384616	0.764444444444445	0.1525	1.155	0.200625	0.0355555555555558	1.02333333333333	0.3825	0.670000000000002	-0.123928571428571	2.12807692307692	0.32	1.44	0.910416666666666	0.168750000000001	0.356999999999999	1.27875	0.0899999999999999	-0.0906249999999993	1.34125	-0.420625	0.815333333333333	-0.0788888888888888	0.377222222222222	1.10266666666666	-1.55958333333334	1.50111111111111	1.51357142857143	0.256153846153845	0.885714285714284	0.824375	-1.50318181818182	0.508999999999999	-0.0584999999999987	2.2885	-2.45333333333333	-0.964545454545453	0.0746428571428552	0.352	0.695	0.16375	0.848500000000001	-0.646666666666665	0.774375000000003	1.41277777777778	-1.50625	0.505714285714285	-0.610833333333334	-1.0085	-0.146249999999998	3.0225	-0.243666666666662	-2.35166666666667	-0.0535714285714288	0.227999999999998	0.296666666666667	0.686818181818182	0.0632142857142846	0.0154999999999994	-0.695499999999999	0.248750000000001	-0.255625	1.79647058823529	1.09433333333333	-1.18875	0.993124999999999	1.73375	0.0566666666666666	0.930833333333332	-0.535625	1.93454545454545	-0.889166666666666	-0.18041666666667	0.947083333333333	0.953846153846154	-0.1105	0.786470588235294	0.762727272727273	0.65	0.789999999999999	-0.0875000000000021	0.344	-0.452857142857144	1.345	1.231875	1.3409375	0.883461538461539	-0.298	1.068	0.370714285714286	1.34545454545454	-0.318181818181817	3.22529411764706	0.675333333333331	0.396000000000001	0.131363636363634	-1.58777777777778	-2.71176470588235	-2.13545454545455	1.67222222222222	0.57	0.800000000000001	-0.439545454545456	0.900000000000002	0.33	-0.92	0.0972727272727276	1.46714285714286	1.01285714285714	0.35611111111111	0.658333333333333	0.904999999999999	0.718214285714282	1.509	0.317222222222222	1.08214285714286	1.225625	1.223125	1.106875	-1.21681818181818	0.834444444444444	0.796111111111111	0.259230769230768	0.0806249999999995	1.055	-0.0515000000000008	-0.307500000000001	2.366	1.63083333333333	0.535833333333333	1.65933333333333	0.84	1.008	1.66538461538462	0.723125	0.458333333333334	-0.0786363636363632	1.38805555555555	0.0627777777777787	1.03318181818182	1.12545454545455	-0.00409090909090892	-1.409	-0.861666666666667	0.321666666666667	-1.11076923076923	1.20142857142857	2.3875	-0.103333333333333	-0.909166666666666	0.18888888888889	-0.507941176470586	1.79	0.714500000000001	0.164375	1.782	-0.0357894736842113	1.0565	0.522272727272727	1.36055555555556	0.0577272727272735	0.202500000000001	0.403095238095239
chrIX_39289_T_C_+	YIL161W_5UTR_0_1211111	NA	-0.0974470515922674	TSS	TRUE	TRUE	FALSE	FALSE	FALSE	FALSE	TRUE	TRUE	0.169402325554759	7	11	1	0	0	-1	0	1	0	0	0.335526315789474	1.02	5.79676478692098	0.259903825	0.200427	19	780	137	42	144	0.88	0	0.426	0.574	0	0	0	0	0	0	0	0	0	0	0	0	0	0	0	0	0	0	0	0	0	0	0	0	0	0	0	0	0	0	0	0	0	0	0	0	0	0	0	0	0	0	0	0	0	0	0	0	0	0	0	0	0	0	0	0	0	0	0	0	0	0	0	0	0	0	0	0	0	0	0	0	0	0	0	0	0	0	0	0	0	0	0	0	0	0	0	0	0	0	0	0	0	0	0	0	0	0	0	0	0	0	0	0	0	0	0	0	0	0	0	0	0	0	0	0	0	0	0	0	0	0	0	0	0	0	0	0	0	0	0	0	0	0	0	0	0	0	0	0	0	0	0	0	0	0	0	0	0	0	0	0	0	0	0	0	0	0	0	0	0	0	0	0	0	0	0	0	0	0	0	0	0	0	0	0	0	0	0	0	0	0	0	0	0	0	0	0	0	0	0	0	0	0	0	0	0	0	0	0	0	0	0	0	0	0	0	0	0	0	0	0	0	0	0	0	0	0	0	0	0	0	0	0	0	0	0	0	0	0	0	0	0	0	0	0	0	0	0	0	0	0	0	0	0	0	0	0	0	0	0	0	0	0	0	0	0	0	0	0	0	0	0	0	0	0	0	0	0	0	0	0	0	0	0	0	0	0	0	0	0	0	0	0	0	0	0	0	0	0	0	0	0	0	0	0	0	0	0	0	0	0	0	0	0	0	0	0	0	0	0	0	0	0	0	0	0	0	0	0	0	0	0	0	0	0	0	0	0	0	0	0	0	0	0	0	0	0	0	0	0	0	0	0	0	0	0	0	0	0	0	0	0	0	0	0	0	0	0	0	0	0	0	0	0	0	0	0	0	0	0	0	0	0	0	0	0	0	0	0	0	0	0	0	0	0	0	0	0	0	0	0	0	0	0	0	0	0	0	0	0	0	0	0	0	0	0	0	0	0	0	0	0	0	0	0	0	0	0	0	0	0	0	0	0	0	0	0	0	0	0	0	0	0	0	0	0	0	0	0	0	0	0	0	0	0	0	0	0	0	0	0	0	0	0	0	0	0	0	0	0	0	0	0	0	0	0	0	0	0	0	0	0	0	0	0	0	0	0	0	0	0	0	0	0	0	0	0	0	0	0	0	0	0	0	0	0	0	0	0	0	0	0	0	0	0	0	0	0	0	0	0	0	0	0	0	0	0	0	0	0	0	0	0	0	0	0	0	0	0	0	0	0	0	0	0	0	0	0	0	0	0	0	0	0	0	0	0	0	0	0	0	0	0	0	0	0	0	0	0	0	0	0	0	0	0	0	0	0	0	0	0	0	0	0	0	0	0	0	0	0	0	0	0	0	0	0	0	0	0	0	0	0	0	0	0	0	0	0	0	0	0	0	0	0	0	0	0	0	0	0	0	0	0	0	0	0	0	0	0	0	0	0	0	0	0	0	0	0	0	0	0	0	0	0	0	0	0	0	0	0	5.24	0	0	0	0	0	0	0	0	0	0	0	0	0	0	0	0	0	0	0	0	0	0	0	0	0	0	0	0	0	0	0	0	0	0	0	0	0	0	0	0	0	0	0	0	0	0	0	0	0	0	0	0	0	0	0	0	0	0	0	0	0	0	0	0	0	0	0	0	0	0	0	0	0	0	0	0	0	0	0	0	0	0	0	0	0	0	0	0	0	0	0	0	0	0	0	0	0	0	0	0	0	0	0	0	0	0	0	0	0	0	0	0	0	0	0	0	0	0	0	0	0	0	0	0	0	0	0	0	0	0	0	0	0	0	0	0	0	0	0	0	0	0	0	0	0	0	0	0	0	0	0	0	0	0	0	0	0	0	0	0	0	0	0	0	0	0	0	0	0	0	0	0	0	0	0	0	0	0	0	0	0	0	0	0	0	0	0	0	0	0	0	0	0	0	0	5.24	0	0	0	0	0	0	0	0	0	0	0	0	0	0	0	0	0	0	0	0	0	0	0	0	0	0	0	0	0	0	0	0	0	0	0	0	0	0	0	0	0	0	0	0	0	0	0	0	0	0	0	0	0	0	0	0	0	0	0	0	0	0	0	0	0	0	0	0	0	0	0	0	0	0	0	0	0	0	0	0	0	0	0	0	0	0	0	0	0	0	0	0	0	0	0	0	0	0	0	0	0	0	0	0	0	0	0	0	0	0	0	0	0	0	0	0	0	0	0	0	0	0	0	0	0	0	0	0	0	0	0	0	0	0	0	0	0	0	0	0	0	0	0	0	0	0	0	0	0	0	0	0	0	0	0	0	0	0	0	0	0	0	0	0	0	0	0	0	0	0	0	0	0	0	0	0	0	0	0	0	0	0	0	0	0	0	0	0	0	0	0	0	0	0	0	1	0	0	0	0	0	0	0	0	0	0	0	0	0	0	0	0	0	0	0	0	0	0	0	0	0	0	0	0	0	0	0	0	0	0	0	0	0	0	0	0	0	0	0	0	0	0	0	0	0	0	0	0	0	0	0	0	0	0	0	0	0	0	0	0	0	0	0	0	0	0	0	0	0	0	0	0	0	0	0	0	0	0	0	0	0	0	0	0	0	0	0	0	0	0	0	0	0	0	0	0	0	0	0	0	0	0	0	0	0	0	0	0	0	0	0	0	0	0	0	0	0	0	0	0	0	0	0	0	0	0	0	0	0	0	0	0	0	0	0	0	0	0	0	0	0	0	0	0	0	0	0	0	0	0	0	0	0	0	0	0	0	0	0	0	0	0	0	0	0	0	0	0	0	0	0	0	0	0	0	0	0	0	0	0	0	0	0	0	0	0	0	0	0	0	0	5.24	0	0	0	0	0	0	0	0	0	0	0	0	0	0	0	0	0	0	0	0	0	0	0	0	0	0	0	0	0	0	0	0	0	0	0	0	0	0	0	0	0	0	0	0	0	0	0	0	0	0	0	0	0	0	0	0	0	0	0	0	0	0	0	0	0	0	0	0	0	0	0	0	0	0	0	0	0	0	0	0	0	0	0	0	0	0	0	0	0	0	0	0	0	0	0	0	0	0	0	0	0	0	0	0	0	0	0	0	0	0	0	0	0	0	0	0	0	0	0	0	0	0	0	0	0	0	0	0	0	0	0	0	0	0	0	0	0	0	0	0	0	0	0	0	0	0	0	0	0	0	0	0	0	0	0	0	0	0	0	0	0	0	0	0	0	0	0	0	0	0	0	0	0	0	0	0	0	0	0	0	0	0	0	0	0	0	0	0	0	0	0	0	0	0	0	5.24	0	0	0	0	0	0	0	0	0	0	0	0	0	0	0	0	0	0	0	0	0	0	0	0	0	0	0	0	0	0	0	0	0	0	0	0	0	0	0	0	0	0	0	0	0	0	0	0	0	0	0	0	0	0	0	0	0	0	0	0	0	0	0	0	0	0	0	0	0	0	0	0	0	0	0	0	0	0	0	0	0	0	0	0	0	0	0	0	0	0	0	0	0	0	0	0	0	0	0	0	0	0	0	0	0	0	0	0	0	0	0	0	0	0	0	0	0	0	0	0	0	0	0	0	0	0	0	0	0	0	0	0	0	0	0	0	0	0	0	0	0	0	0	0	0	0	0	0	0	0	0	0	0	0	0	0	0	0	0	0	0	0	0	0	0	0	0	0	0	0	0	0	0	0	0	0	0	0	0	0	0	0	0	0	0	0	0	0	0	0	0	0	0	0	0	1	0	0	0	0	0	0	0	0	0	0	0	0	0	0	0	0	0	0	0	0	0	0	0	0	0	0	0	0	0	0	0	0	0	0	0	0	0	0	0	0	0	0	0	0	0	0	0	0	0	0	0	0	0	0	0	0	0	0	0	0	0	0	0	0	0	0	0	0	0	0	0	0	0	0	0	0	0	0	0	0	0	0	0	0	0	0	0	0	0	0	0	0	0	0	0	0	0	0	0	0	0	0	0	0	0	0	0	0	0	0	0	0	0	0	0	0	0	0	0	0	0	0	0	0	0	0	0	0	0	0	0	0	0	0	0	0	0	0	0	0	0	0	-4	5.15	1.1	1.03	0.58	1.16	0.58	5.15	4.4	0.510000000000001	0.57	-0.540000000000001	2.14	0.58	5.15	0.58	5.15	5.08	5.15	2.7	0.58	0.58	-4	0.00999999999999979	0.58	3.58	5.15	0.58	0.58	-1.42	5.15	5.15	0.58	2.86	2	-1.31	0.42	-0.999999999999998	0.700000000000001	5.15	0.420000000000001	3.39	-2.52	2.85	-3.97	0.709999999999999	-4	3.04	-0.280000000000001	-0.4	-1.3	3.27	0.580000000000001	1.96	0.569999999999999	-1.1	0.4	-3.53	-3.56	-4.64	0.569999999999999	0.0599999999999998	-3.81	1.77	-0.95	2.77	2.42	3.54	-0.96	0.410000000000002	4.47	4.81	2.64	-2.87	-3.25	-2.64	-4.22	3.83000000000001	-0.78	3.57	2.77	1.27	3.31	7.22	0.579999999999998	-0.950000000000001	4.27	-5.61	0.569999999999999	-0.370000000000001	1.85	0.579999999999998	0.579999999999999	2.08	0.58	0.579999999999998	5.57	0.66	4.05	-0.630000000000003	0.230000000000002	4.64	-0.0399999999999991	6.31	-3.81	6.87	1.37	3.15	-1.52	0.28	1.93	-1.32	-2.41	-0.539999999999999	1.47	-1.17	0.37	1.98	0.57	3.75	-0.84	-1.19	1.17	0.200000000000001	0.579999999999998	6.84000000000002	-0.0700000000000003	5.20000000000001	2.75	-0.800000000000001	-1.3	-0.8	7.48	2.77	7.48	-0.200000000000001	7.42	0.96	-0.68	-0.450000000000001	-2.39	0.92	0.57	0.609999999999999	1.08	-1.06	0.81	-0.36	3.49	-1.34	5.26	2.07	-1.24	4.83	-1.26	0.0700000000000003	4.24	-1.46	0.270000000000001	0.0199999999999996	7.47	1.83	3.79	2.18	2.05	-1.49	3.11	2.46	-1.81	-1.22	3.21	5.15	4.56	5.15	0.289999999999999	-0.139999999999999	-1.73	5.13	-1.9	0.93	5.11	0.58	-0.81	-2.57	0.170000000000001	4.28	5.15	5.15	5.15	4.68	-0.53	0.500000000000002	4.27	2.59	3.24	0.0699999999999981	0.211666666666666	2.495	-0.51	0.263999999999999	-0.227142857142857	0.578571428571429	0.576666666666666	1.88	2.602	0.334285714285713	1.30714285714286	-1.06375	1.43125	1.16857142857143	0.676666666666668	1.99571428571429	2.32	3.8	3.18142857142857	0.578571428571429	0.786666666666667	0.963749999999999	-0.111428571428572	0.113333333333333	0.58	0.998571428571429	2.04333333333333	0.738571428571429	-0.0712500000000009	-1.55375	3.82166666666667	-0.148888888888889	0.855882352941176	0.677692307692308	1.41555555555556	-0.177499999999998	1.21928571428571	-0.229999999999999	1.15444444444444	2.1575	0.5	0.997777777777777	-0.69857142857143	3.03230769230769	0.00583333333333158	1.56	0.448333333333334	0.110833333333334	0.384999999999998	-0.0024999999999995	-0.19	-0.0150000000000006	0.721250000000001	0.418750000000001	-0.306000000000001	-0.0566666666666666	1.08111111111111	1.15466666666666	-0.224999999999998	-0.731111111111112	1.10142857142857	0.226153846153846	1.19857142857143	0.84375	-1.08454545454546	1.104	-0.318000000000001	2.083	-2.6625	-1.09909090909091	0.537142857142861	0.726666666666667	2.04	0.411250000000001	-0.134	-1.98277777777778	0.126249999999999	1.48166666666667	-1.42375	0.485714285714286	0.638333333333332	-0.459	0.38875	3.35125	-0.584666666666664	-2.35166666666667	1.19857142857143	-1.278	0.571666666666665	1.01272727272728	-0.422142857142857	0.410000000000004	-0.645000000000001	0.677499999999998	0.872499999999999	2.20294117647059	1.216	-0.662499999999998	0.987500000000001	0.983750000000001	0.89777777777778	1.60666666666667	0.274374999999999	2.10818181818182	-1.62	-0.216666666666665	0.744166666666667	0.689230769230769	-0.0430000000000001	0.624705882352941	1.33818181818182	-0.303	0.62125	0.010625000000001	0.0380000000000003	-0.494285714285714	1.05571428571429	1.305	1.594375	2.43692307692308	-0.359999999999999	1.114	0.571428571428571	1.67636363636364	1.15181818181818	3.17176470588235	-0.0599999999999987	1.08000000000001	0.0890909090909098	-0.983333333333334	-3.85941176470588	-1.23272727272727	2.17444444444444	1.63454545454545	1.15416666666667	-1.52272727272727	1.113	-0.238000000000001	-0.909000000000001	0.318181818181818	0.195714285714285	1.35714285714286	0.315555555555555	0.741111111111111	0.687272727272727	-0.0649999999999995	1.366	-0.363333333333333	1.04	0.00374999999999837	1.375	1.25375	-1.18181818181818	2.01888888888889	0.341111111111108	-0.350000000000001	0.49375	1.327	0.144	-0.328000000000001	2.502	1.15166666666667	2.22666666666667	1.49066666666667	0.778499999999999	1.07	1.41846153846154	1.3875	-0.125555555555556	-0.00818181818181785	1.37888888888889	0.0166666666666657	2.06	2.23	1.31090909090909	-1.237	-0.863333333333333	0.312222222222221	-1.24769230769231	0.91	2.3875	0.232666666666667	-0.893333333333333	0.735555555555557	-0.778823529411765	1.27	1.254	1.38	1.778	0.0478947368421032	1.226	0.833636363636362	1.35277777777778	0.490000000000002	0.406874999999999	0.347619047619048	-3.99	5.15	3.49	-1.4	5.15	-4	0.58	0.58	5.09	-1.62	-3.28	0.42	5.15	5.15	2.99	0.569999999999999	5.15	5.15	-1.04	-1.17	5.15	5.15	0.58	0.58	5.15	0.58	5.15	5.15	5.15	0.58	0.58	0.66	0.510000000000001	0.58	-3.83	-0.120000000000001	3.79	3.69	-2.12	1.49	1.64	0.579999999999998	1.56	5.15	-0.979999999999999	-0.21	0.58	1.41	-1.69	1.3	0.39	2.14	5.15	-6.89	0.00999999999999979	-0.97	-0.34	6.26	-5.63	4.8	4.95	0.7	0.57	-1.28	-2.46	1.64	3.33	3.87	-5.1	4.46	1.14	-3.11	-2.79	0.58	0.71	1.94	-0.370000000000001	0.579999999999998	2.59	-1.06	0.579999999999999	-3.19	-3.39	3.04	1.08	-0.95	0	-2.3	-3.13	2.81	-0.850000000000001	7.48	2.05	0.579999999999998	-2.47	0.580000000000013	-0.0399999999999991	4.63	7.48	7.44	1.28	2.16	4.19	4.05	0.569999999999999	6.15	-0.0899999999999999	2.79	1.78	2.26	-0.94	3.11	-4.14	0.75	0.8	0.34	3.99	-0.950000000000001	1.69	-0.52	-1.15	-1.01	1.55	-0.960000000000001	-5.52	7.48	2.08	0	-3.49	-3.22	-6.2	-0.31	0.579999999999998	-1.74	0.580000000000002	0.579999999999998	5.44	1.01	-0.879999999999997	0.56	5.05	5.15	0.51	1.87	-0.909999999999999	4.21	1.18	2.62	3.76	5.15	1.32	3.21	-1.08	-1.97	2.31	5.77	-0.21	-2.48	-0.14	0.23	3.35	3.29	-3.58	2.18	3.86	0.57	5.13	5.11	1.82	-1.22	3.21	0.569999999999999	-0.0899999999999999	0.750000000000001	0.39	-2.48	-1.8	1.68	1.51	5.15	5.11	1.13	1.27	-0.44	-0.419999999999998	5.01	0.58	0.58	5.15	-2.69	0.619999999999999	5.15	4.27	-0.75	-0.82	1.75	-0.316666666666666	1.89	1.055	-0.304	-0.894285714285715	-1.77	-0.946666666666667	0.381666666666666	1.904	-0.620000000000001	-2.38285714285714	-0.282500000000001	2.83625	0.799999999999999	0.724444444444444	0.870000000000001	2.948	3.62	0.494285714285715	-0.98	1.82166666666667	1.5725	2.96285714285714	0.210000000000001	2.678	0.0571428571428569	2.11833333333333	1.40285714285714	0.652500000000002	-0.678749999999999	-0.635000000000002	-0.00111111111111128	0.521764705882351	0.563076923076924	0.113333333333332	0.482499999999998	1.09071428571428	0.63125	-1.08333333333333	-0.110833333333334	0.265000000000001	0.342222222222226	0.450714285714284	1.22384615384615	0.634166666666669	1.32	1.3725	0.226666666666667	0.328999999999999	2.56	0.37	-0.16625	1.96125	-2.67660714285714	-1.18	-0.101111111111113	-0.326666666666666	1.05066666666667	-2.89416666666667	3.73333333333333	1.92571428571429	0.286153846153844	0.572857142857142	0.805	-1.92181818181818	-0.0860000000000003	0.201000000000001	2.494	-2.24416666666667	-0.830000000000002	-0.387857142857143	-0.0226666666666659	-0.65	-0.0837500000000002	1.831	0.68944444444444	1.4225	1.34388888888889	-1.58875	0.525714285714287	-1.86	-1.558	-0.681249999999999	2.69375	0.0973333333333315	-2.35166666666666	-1.30571428571429	1.734	0.0216666666666665	0.360909090909091	0.548571428571428	-0.379000000000001	-0.746	-0.18	-1.38375	1.39	0.972666666666669	-1.715	0.998750000000001	2.48375	-0.784444444444444	0.255000000000001	-1.345625	1.76090909090909	-0.158333333333333	-0.144166666666671	1.15	1.21846153846154	-0.178	0.948235294117647	0.187272727272727	1.603	0.95875	-0.185625	0.65	-0.411428571428571	1.63428571428571	1.15875	1.0875	-0.669999999999998	-0.235999999999999	1.022	0.17	1.01454545454546	-1.78818181818182	3.27882352941177	1.41066666666667	-0.288	0.173636363636362	-2.19222222222222	-1.56411764705882	-3.03818181818182	1.17	-0.494545454545456	0.445833333333333	0.643636363636361	0.687000000000001	0.898	-0.930999999999999	-0.123636363636363	2.73857142857143	0.668571428571429	0.396666666666668	0.575555555555555	1.12272727272727	1.50142857142857	1.652	0.997777777777777	1.12428571428571	2.4475	1.07125	0.959999999999999	-1.25181818181818	-0.350000000000001	1.25111111111111	0.868461538461538	-0.3325	0.782999999999999	-0.247	-0.287000000000001	2.23	2.11	-1.155	1.828	0.9015	0.946	1.91230769230769	0.0587500000000016	1.04222222222222	-0.149090909090908	1.39722222222222	0.10888888888889	0.00636363636363591	0.0209090909090897	-1.31909090909091	-1.581	-0.86	0.331111111111111	-0.973846153846154	1.49285714285714	2.3875	-0.439333333333333	-0.925000000000001	-0.357777777777779	-0.237058823529413	2.31	0.175000000000001	-1.05125	1.786	-0.119473684210529	0.887	0.210909090909091	1.36833333333333	-0.374545454545455	-0.00187500000000185	0.458571428571429	-3.99	5.15	1.1	-1.4	5.15	-4	0.58	5.15	5.09	-1.62	-3.28	0.42	5.15	5.15	5.15	0.58	5.15	5.15	2.83	-1.17	0.58	2.58	-4	0.00999999999999979	5.15	3.58	5.15	5.15	5.15	-1.42	0.85	5.15	0.510000000000001	2.86	1.27	-1.31	3.79	3.42	-2.12	1.49	1.64	0.579999999999998	-2.52	5.15	-2.02	-0.21	-4	1.82	-1.69	-0.4	-1.15	2.14	5.15	-6.89	0.00999999999999979	-0.97	-0.34	6.26	-5.63	-3.55	4.95	0.7	-0.0100000000000016	-1.28	-0.95	1.64	2.42	3.87	-0.96	4.46	4.47	0.369999999999999	-2.41	-2.32	-3.25	-2.64	-4.22	0.75	1.98	3.57	0.589999999999999	-3.19	-3.39	3.04	1.08	-0.950000000000001	0	-5.61	-3.13	2.81	-0.850000000000001	7.48	2.05	0.819999999999999	-2.47	0.580000000000013	-0.0399999999999991	4.63	7.48	7.31	1.28	2.16	4.19	6.31	-3.81	6.87	0.5	3.15	-0.63	0.28	0.21	-1.32	-4.14	0.75	1.47	-0.93	1.55	-0.950000000000001	0.57	0.699999999999999	-0.84	-1.01	1.17	-0.960000000000001	-5.52	7.48	-0.0700000000000003	0	-3.49	-3.22	-1.3	-0.8	2.4	-1.74	7.48	0.579999999999998	7.42	0.96	-0.68	0.56	1.51	5.15	0.57	0.609999999999999	1.08	-1.06	0.81	-0.36	3.49	-1.34	4.57	3.21	-1.24	-1.97	2.31	5.77	1.9	-2.38	-0.14	0.23	7.47	3.29	3.79	2.18	2.08	-1.49	5.13	5.11	-1.81	-1.22	3.21	5.15	0.0399999999999991	0.750000000000001	0.39	-0.139999999999999	-1.8	5.13	1.51	5.15	5.11	1.13	0.12	-0.44	0.170000000000001	4.28	0.58	0.58	5.15	1.4	-0.53	5.15	4.27	2.59	3.24	1.75	-0.0525000000000002	2.1925	0.272499999999999	-0.0199999999999996	-0.560714285714287	-0.595714285714287	-0.185	1.13083333333333	2.253	-0.142857142857144	-0.537857142857143	-0.673125000000001	2.13375	0.984285714285713	0.700555555555557	1.43285714285714	2.634	3.71	1.83785714285714	-0.200714285714286	1.30416666666667	1.268125	1.42571428571429	0.161666666666667	1.629	0.527857142857142	2.08083333333333	1.07071428571429	0.290625	-1.11625	1.59333333333333	-0.0749999999999993	0.688823529411767	0.620384615384616	0.764444444444445	0.1525	1.155	0.200625	0.0355555555555558	1.02333333333333	0.3825	0.670000000000002	-0.123928571428571	2.12807692307692	0.32	1.44	0.910416666666666	0.168750000000001	0.356999999999999	1.27875	0.0899999999999999	-0.0906249999999993	1.34125	-1.25895833333333	-0.743	-0.0788888888888888	0.377222222222222	1.10266666666666	-1.55958333333334	1.50111111111111	1.51357142857143	0.256153846153847	0.885714285714286	0.824374999999999	-1.50318181818182	0.508999999999999	-0.0584999999999987	2.2885	-2.45333333333334	-0.964545454545453	0.0746428571428623	0.351999999999997	0.694999999999999	0.16375	0.8485	-0.646666666666665	0.774375000000003	1.41277777777778	-1.50625	0.505714285714285	-0.610833333333334	-1.0085	-0.146249999999998	3.0225	-0.243666666666662	-2.35166666666666	-0.0535714285714288	0.228000000000002	0.296666666666667	0.686818181818184	0.0632142857142846	0.0154999999999994	-0.695500000000001	0.248750000000001	-0.255625	1.79647058823529	1.09433333333333	-1.18875	0.993124999999999	1.73375	0.0566666666666666	0.930833333333332	-0.535625	1.93454545454546	-0.889166666666666	-0.180416666666666	0.947083333333333	0.953846153846154	-0.1105	0.786470588235294	0.762727272727273	0.65	0.789999999999999	-0.0874999999999986	0.344	-0.452857142857142	1.345	1.231875	1.3409375	0.883461538461535	-0.298	1.068	0.370714285714286	1.34545454545455	-0.31818181818182	3.22529411764705	0.675333333333334	0.396000000000001	0.131363636363638	-1.58777777777778	-2.71176470588235	-2.13545454545455	1.67222222222222	0.57	0.800000000000001	-0.439545454545453	0.900000000000002	0.33	-0.92	0.0972727272727276	1.46714285714286	1.01285714285714	0.356111111111112	0.658333333333333	0.905000000000001	0.718214285714286	1.509	0.317222222222222	1.08214285714286	1.225625	1.223125	1.106875	-1.21681818181818	0.834444444444445	0.796111111111109	0.259230769230768	0.0806249999999995	1.055	-0.0515000000000008	-0.307499999999999	2.366	1.63083333333333	0.535833333333333	1.65933333333333	0.840000000000002	1.008	1.66538461538462	0.723125	0.458333333333332	-0.0786363636363632	1.38805555555555	0.0627777777777787	1.03318181818182	1.12545454545455	-0.00409090909090892	-1.409	-0.861666666666666	0.321666666666665	-1.11076923076923	1.20142857142857	2.3875	-0.103333333333333	-0.909166666666668	0.18888888888889	-0.507941176470588	1.79	0.714500000000001	0.164375	1.782	-0.0357894736842113	1.0565	0.522272727272728	1.36055555555556	0.0577272727272735	0.202500000000001	0.403095238095238
chrIX_39328_G_A_+	YIL161W_5UTR_0_1121111	NA	-0.169262368167162	TSS	TRUE	TRUE	FALSE	FALSE	FALSE	FALSE	TRUE	TRUE	0.135634621804374	7	50	1	0	1	0	-1	0	0	0	0.322368421052632	0.98	5.79676478692098	0.259903825	0.200427	19	780	137	42	105	0.88	0	0.402	0.598	0	0	0	0	0	0	0	0	0	0	0	0	0	0	0	0	0	0	0	0	0	0	0	0	0	0	0	0	0	6.42	0	0	0	0	0	0	0	0	0	0	0	0	0	0	0	0	0	0	0	0	0	0	0	0	0	0	0	0	0	0	0	0	0	0	0	0	0	0	0	0	0	0	0	0	0	0	0	0	0	0	0	0	0	0	0	0	0	0	0	0	0	0	0	0	0	0	0	0	0	0	0	0	0	0	0	0	0	0	0	0	0	0	0	0	0	0	0	0	0	0	0	0	0	0	0	0	0	0	0	0	0	0	0	0	0	0	0	0	0	0	0	0	0	0	0	0	0	0	0	0	0	0	0	0	0	0	0	0	0	0	0	0	0	0	0	0	0	0	0	0	0	0	0	0	0	0	0	0	0	0	0	0	0	0	0	0	0	0	0	0	0	0	0	0	0	0	0	0	0	0	0	0	0	0	0	0	0	0	0	0	0	0	0	0	0	0	0	0	0	0	0	0	0	0	0	6.42	0	0	0	0	0	0	0	0	0	0	0	0	0	0	0	0	0	0	0	0	0	0	0	0	0	0	0	0	0	0	0	0	0	0	0	0	0	0	0	0	0	0	0	0	0	0	0	0	0	0	0	0	0	0	0	0	0	0	0	0	0	0	0	0	0	0	0	0	0	0	0	0	0	0	0	0	0	0	0	0	0	0	0	0	0	0	0	0	0	0	0	0	0	0	0	0	0	0	0	0	0	0	0	0	0	0	0	0	0	0	0	0	0	0	0	0	0	0	0	0	0	0	0	0	0	0	0	0	0	0	0	0	0	0	0	0	0	0	0	0	0	0	0	0	0	0	0	0	0	0	0	0	0	0	0	0	0	0	0	0	0	0	0	0	0	0	0	0	0	0	0	0	0	0	0	0	0	0	0	0	0	0	0	0	0	0	0	0	0	0	0	0	0	0	0	1	0	0	0	0	0	0	0	0	0	0	0	0	0	0	0	0	0	0	0	0	0	0	0	0	0	0	0	0	0	0	0	0	0	0	0	0	0	0	0	0	0	0	0	0	0	0	0	0	0	0	0	0	0	0	0	0	0	0	0	0	0	0	0	0	0	0	0	0	0	0	0	0	0	0	0	0	0	0	0	0	0	0	0	0	0	0	0	0	0	0	0	0	0	0	0	0	0	0	0	0	0	0	0	0	0	0	0	0	0	0	0	0	0	0	0	0	0	0	0	0	0	0	0	0	0	0	0	0	0	0	0	0	0	0	0	0	0	0	0	0	0	0	0	0	0	0	0	0	0	0	0	0	0	0	0	0	0	0	0	0	0	0	0	0	0	0	0	0	0	0	0	0	0	0	0	0	0	0	0	0	0	0	0	0	0	0	0	0	0	0	0	0	0	0	0	0	0	0	0	0	0	0	0	0	0	0	0	0	0	0	0	0	0	0	0	0	0	0	0	0	0	0	0	0	0	0	0	0	0	0	0	0	0	0	0	0	0	0	0	0	0	0	0	0	0	0	0	0	0	0	0	0	0	0	0	0	0	0	0	0	0	0	0	0	0	0	0	0	0	0	0	0	0	0	0	0	0	0	0	0	0	0	0	0	0	0	0	0	0	0	0	0	0	0	0	0	0	0	0	0	0	0	0	0	0	0	0	0	0	0	0	0	0	0	0	0	0	0	0	0	0	0	0	0	0	0	0	0	0	0	0	0	0	0	0	0	0	0	0	0	0	0	0	0	0	0	0	0	0	0	0	0	0	0	0	0	0	0	0	0	0	0	0	0	0	0	0	0	0	0	0	0	0	0	0	0	0	0	0	0	0	0	0	0	0	0	0	0	0	0	0	0	0	0	0	0	0	0	0	0	0	0	0	0	0	0	0	0	0	0	0	0	0	0	0	0	0	0	0	0	0	0	0	0	0	0	0	0	0	0	0	0	0	0	0	0	0	0	0	0	0	0	0	0	0	0	0	0	0	0	0	0	0	0	0	0	0	0	0	0	0	0	0	0	0	0	0	0	0	0	0	0	0	0	0	0	0	0	0	0	0	0	0	0	0	0	0	0	0	0	0	0	0	0	0	0	0	0	0	0	0	0	0	0	0	0	0	0	0	0	0	0	0	0	0	0	0	0	0	0	0	0	0	0	0	0	0	0	0	0	0	0	0	0	0	0	0	0	0	0	0	0	0	0	0	0	0	0	0	0	0	0	0	0	0	0	0	0	0	0	0	0	0	0	0	0	0	0	0	0	0	0	0	0	0	0	0	0	0	0	0	0	0	0	0	0	0	0	0	0	0	0	0	0	0	0	0	0	0	0	0	0	0	0	0	0	0	0	0	0	0	0	0	0	0	0	0	0	0	0	0	0	0	0	0	0	0	0	0	0	0	0	0	0	0	0	0	0	0	0	0	0	0	0	0	0	0	0	0	0	0	0	0	0	0	0	0	0	0	0	0	0	0	0	0	0	0	0	0	0	0	0	0	0	0	0	0	0	0	0	0	0	0	0	0	0	0	0	0	0	0	0	0	0	0	0	0	0	0	0	0	0	0	0	0	0	0	0	0	0	0	0	0	0	0	0	0	0	0	0	0	0	0	0	0	0	0	0	0	0	0	0	0	0	0	0	0	0	0	0	0	0	0	0	0	0	0	0	0	0	0	0	0	0	0	0	0	0	0	0	0	0	0	0	0	0	0	0	0	0	0	0	0	0	0	0	0	0	0	0	0	0	0	6.42	0	0	0	0	0	0	0	0	0	0	0	0	0	0	0	0	0	0	0	0	0	0	0	0	0	0	0	0	0	0	0	0	0	0	0	0	0	0	0	0	0	0	0	0	0	0	0	0	0	0	0	0	0	0	0	0	0	0	0	0	0	0	0	0	0	0	0	0	0	0	0	0	0	0	0	0	0	0	0	0	0	0	0	0	0	0	0	0	0	0	0	0	0	0	0	0	0	0	0	0	0	0	0	0	0	0	0	0	0	0	0	0	0	0	0	0	0	0	0	0	0	0	0	0	0	0	0	0	0	0	0	0	0	0	0	0	0	0	0	0	0	0	0	0	0	0	0	0	0	0	0	0	0	0	0	0	0	0	0	0	0	0	0	0	0	0	0	0	0	0	0	0	0	0	0	0	0	0	0	0	0	0	0	0	0	0	0	0	0	0	0	0	0	0	0	6.42	0	0	0	0	0	0	0	0	0	0	0	0	0	0	0	0	0	0	0	0	0	0	0	0	0	0	0	0	0	0	0	0	0	0	0	0	0	0	0	0	0	0	0	0	0	0	0	0	0	0	0	0	0	0	0	0	0	0	0	0	0	0	0	0	0	0	0	0	0	0	0	0	0	0	0	0	0	0	0	0	0	0	0	0	0	0	0	0	0	0	0	0	0	0	0	0	0	0	0	0	0	0	0	0	0	0	0	0	0	0	0	0	0	0	0	0	0	0	0	0	0	0	0	0	0	0	0	0	0	0	0	0	0	0	0	0	0	0	0	0	0	0	0	0	0	0	0	0	0	0	0	0	0	0	0	0	0	0	0	0	0	0	0	0	0	0	0	0	0	0	0	0	0	0	0	0	0	0	0	0	0	0	0	0	0	0	0	0	0	0	0	0	0	0	0	1	0	0	0	0	0	0	0	0	0	0	0	0	0	0	0	0	0	0	0	0	0	0	0	0	0	0	0	0	0	0	0	0	0	0	0	0	0	0	0	0	0	0	0	0	0	0	0	0	0	0	0	0	0	0	0	0	0	0	0	0	0	0	0	0	0	0	0	0	0	0	0	0	0	0	0	0	0	0	0	0	0	0	0	0	0	0	0	0	0	0	0	0	0	0	0	0	0	0	0	0	0	0	0	0	0	0	0	0	0	0	0	0	0	0	0	0	0	0	0	0	0	0	0	0	0	0	0	0	0	0	0	0	0	0	0	0	0	0	0	0	0	0	0	0	0	0	0	0	0	0	0	0	0	0	0	0	0	0	0	0	0	0	0	0	0	0	-3.69	-0.970000000000001	-0.58	1.48	3.84	4	4	-0.58	-1.64	-5.15	3.96	1.03	-1.67	-3.07	-1.08	-0.58	-5.15	-2.66	-0.279999999999999	4	-5.15	-1.01	-5.15	0.32	-2.15	-0.0900000000000016	-3.01	-3.58	-2.74	-6.84	-0.58	2.86	-1.48	-0.38	-1.32	-1.27	2.22	0.0299999999999994	3.84	2.83	3.94	-1.83	-1.08	2.30999999999999	2.52	-0.530000000000003	3.46	-2.05	-4.06	-1.24	-0.209999999999999	-0.550000000000001	-3.94	-0.68	-0.58	-1.83	3.09	1.36	6.04	-1.2	-0.68	2.22	-1.16	0.7	6.33	1.7	0.84	-2.82	4.76	2.7	-0.679999999999996	0.600000000000001	0.73	1.25	0.339999999999999	-1.48	-1.68	-0.58	-0.52	0.509999999999998	4.02	-2.29	5.01	-2.59	2.29	-1.29	-0.470000000000001	2.3	-4.96	1.8	-2.8	0.0700000000000038	1.66	-0.58	-0.0500000000000007	-7.48	0.0500000000000007	2.8	-0.17	-0.58	1.35	-1.1	1.59	3.01	3.8	-3.4	-2.24	-0.77	-0.69	-0.91	0.77	-2.93	-0.36	-0.579999999999998	-0.27	-0.00999999999999979	0.130000000000001	0.23	-0.65	-0.18	-0.430000000000001	0.080000000000001	-1.42	-0.799999999999999	-0.57	-0.579999999999998	-2.74	1.16	0.109999999999999	5.82	-0.579999999999998	3.8	-2.62	-3.02	-2.31	-3.14	-1.04	2.62	-2.01	1.08	-3.38	-1.11	-4.15	-0.970000000000001	-0.0199999999999996	-3.67	-4.14	0.1	-3.81	-3.78	-1.22	1.27	-0.23	0.0999999999999996	2.77	0.459999999999999	-2.08	0.15	-1.96	-0.77	-3.84	-2.73	-0.9	-3.07	-1.09	-2.48	-2.57	1.99	-3.14	-4.44	-3.21	3.95	0.810000000000002	1.34	1.18	1.99	0.02	1.11	3.81	-2.75	-4.93	1.57	-0.25	-1.8	1.84	-2.6	0.12	2.05	-4.44	0.370000000000001	-2.82	1.13	-3.7	4	-0.550000000000001	-1.69	0.316666666666666	-1.89	-1.055	0.303999999999999	0.894285714285715	1.77	0.946666666666667	-0.381666666666668	-1.904	0.619999999999999	2.38285714285714	0.2825	-2.83625	-0.800000000000001	-0.724444444444446	-0.870000000000001	-2.948	-3.62	-0.494285714285715	0.98	-1.82166666666667	-1.5725	-2.96285714285714	-0.210000000000001	-2.678	-0.0571428571428569	-2.11833333333333	-1.40285714285714	-0.652500000000002	-1.31357142857143	0.634999999999998	0.00111111111111128	-0.521764705882354	-0.563076923076924	-0.113333333333333	-0.482499999999998	-1.09071428571428	-0.63125	1.08333333333333	0.110833333333336	-0.265000000000001	-0.342222222222222	-0.450714285714287	-1.22384615384615	-0.634166666666665	-1.32	-1.3725	-0.226666666666668	-0.329000000000001	-2.56	-0.37	0.16625	-1.96125	1.26	1.18	0.101111111111111	0.326666666666667	-1.05066666666666	2.89416666666667	-3.73333333333334	-1.92571428571429	-0.286153846153846	-0.572857142857142	-0.805	1.92181818181818	0.0860000000000003	-0.201000000000001	-2.494	2.24416666666667	0.829999999999998	0.387857142857143	0.0226666666666659	0.65	0.0837500000000002	-1.831	-0.689444444444444	-1.4225	-1.34388888888889	1.58875	-0.525714285714285	1.86	1.558	0.681249999999999	-2.69375	-0.0973333333333315	2.35166666666667	1.30571428571429	-1.734	-0.0216666666666665	-0.36090909090909	-0.548571428571428	0.378999999999998	0.745999999999999	0.180000000000003	1.38375	-1.38999999999999	-0.972666666666662	1.715	-0.998750000000001	-2.48375	0.784444444444444	-0.254999999999999	1.345625	-1.76090909090909	0.158333333333333	0.144166666666667	-1.15	-1.21846153846154	0.178000000000001	-0.948235294117646	-0.187272727272727	-1.603	-0.95875	0.185624999999998	-0.65	0.411428571428572	-1.63428571428571	-1.15875	-1.0875	0.670000000000002	0.235999999999999	-1.022	-0.17	-1.01454545454546	1.78818181818182	-3.27882352941176	-1.41066666666666	0.288	-0.173636363636362	2.19222222222222	1.56411764705882	3.03818181818182	-1.17	0.494545454545452	-0.445833333333333	-0.643636363636361	-0.687000000000001	-0.898	0.930999999999999	0.123636363636365	-2.73857142857143	-0.668571428571427	-0.396666666666667	-0.575555555555555	-1.12272727272727	-1.50142857142857	-1.652	-0.997777777777777	-1.12428571428572	-2.4475	-1.07125	-0.960000000000003	1.25181818181818	0.35	-1.25111111111111	-0.868461538461542	0.332500000000001	-0.783000000000001	0.247000000000002	0.287000000000001	-2.23	-2.11	1.155	-1.828	-0.901500000000002	-0.946	-1.91230769230769	-0.0587499999999999	-1.04222222222222	0.149090909090908	-1.39722222222222	-0.108888888888888	-0.00636363636363768	-0.0209090909090932	1.31909090909091	1.581	0.86	-0.331111111111111	0.973846153846154	-1.49285714285714	-2.3875	0.439333333333334	0.925	0.357777777777779	0.237058823529411	-2.31	-0.174999999999999	1.05125	-1.786	0.119473684210529	-0.887	-0.210909090909091	-1.36833333333333	0.374545454545455	0.00187500000000185	-0.458571428571428	-3.69	-0.369999999999999	-3.2	-0.38	2.12	-0.58	-5.15	-2.45	-5.15	-4.19	-0.58	0.34	-2.25	-0.58	-0.570000000000001	-5.15	-3.69	-3.98	-3.41	-0.57	-5.15	-2.06	-4.57	0.57	-0.58	-4.1	0.5	2.98	0.28	4	-5.15	3.63	-4	2.71	1.26	-5.15	-2.27	-2.66	-0.58	-1.78	-2.84	-0.739999999999999	3.11	-5.15	3.9	-2.91	3.97	-2.43	-2.65	-1.04	-0.58	-1.8	-1.65	0.98	-0.569999999999999	-1.78	-0.36	-0.579999999999998	3.56	-0.579999999999998	-0.569999999999999	0.899999999999999	-4.39	-0.28	5.43	-3.44	2.09	-0.57	6.33	2.08	3.33	-1.11	-2.14	-4.83	0.71	-0.84	-2.19	-3.29	-3.3	0.120000000000001	-1.74	-0.34	-1.04	-0.579999999999998	-2.95000000000001	-1.29	3.81	-1.88	-0.57	-2.07	0.11	-0.579999999999998	1.62	-7.48	0.71	-7.47999999999999	-1.38	1.3	-1.17	-6.11	0.31	-2.14	-3.26000000000001	0.330000000000002	3.81	1.05	-0.87	-0.44	-3.54	-2.99	-1.15	1.86	-4.39	0.81	-0.88	0.840000000000001	-2.25	-2.24	-0.0500000000000007	-1.37	1.11	-1.86	-1.98	-5.51	-5.29	-0.579999999999998	6.33	-0.2	-0.579999999999998	1.5	6.09	1.33	1.48	-3.83	-0.410000000000007	-4	-1.65	-2.95	-0.599999999999999	-0.3	-4.73	-1.47	-4.76	-1.65	-4.07	3.8	-4.11	1.19	-1.09	-5.15	-0.15	0.18	0.46	-1.93	-3.4	-2.84	-0.43	-0.7	-0.49	-2.49	-7.01	-0.460000000000001	-2.79	-3.07	-0.77	-2.43	-2.53	0.83	-0.87	-4.44	-3.21	2.1	1.72	1.27	-0.29	0.93	1.99	1.15	3.42	-3.89	-4.93	0.18	0.13	-4.59	-0.790000000000001	-4.02	-4.83	-5.15	-4.44	3.99	-3.15	1.27	-3.7	-0.58	-0.58	0.21	-0.211666666666666	-2.495	0.51	-0.264	0.227142857142857	-0.578571428571429	-0.576666666666666	-1.88	-2.602	-0.334285714285715	-1.30714285714286	1.06375	-1.43125	-1.16857142857143	-0.676666666666669	-1.99571428571429	-2.32	-3.8	-3.18142857142857	-0.578571428571427	-0.786666666666669	-0.963750000000001	0.111428571428572	-0.113333333333335	-0.58	-0.998571428571429	-2.04333333333333	-0.738571428571429	0.0712499999999991	1.55375	-3.82166666666667	0.148888888888889	-0.855882352941176	-0.677692307692308	-1.41555555555555	0.177499999999998	-1.21928571428571	0.23	-1.15444444444445	-2.1575	-0.5	-0.997777777777777	0.698571428571427	-3.03230769230769	-0.00583333333333513	-1.56	-0.448333333333334	-0.110833333333334	-0.385	0.0024999999999995	0.19	0.0150000000000006	-0.72125	-0.41875	0.306000000000001	0.0566666666666649	-1.08111111111111	-1.15466666666666	0.224999999999998	0.731111111111112	-1.10142857142857	-0.226153846153847	-1.19857142857143	-0.84375	1.08454545454545	-1.104	0.318	-2.083	2.6625	1.09909090909091	-0.537142857142854	-0.726666666666667	-2.04	-0.411249999999999	0.134	1.98277777777778	-0.126249999999999	-1.48166666666667	1.42375	-0.485714285714288	-0.638333333333332	0.459000000000003	-0.388749999999998	-3.35125	0.584666666666664	2.35166666666667	-1.19857142857143	1.278	-0.571666666666665	-1.01272727272727	0.422142857142855	-0.409999999999997	0.645000000000001	-0.677500000000002	-0.872499999999999	-2.20294117647059	-1.216	0.662500000000001	-0.987500000000001	-0.983750000000001	-0.897777777777778	-1.60666666666667	-0.274375000000003	-2.10818181818182	1.62	0.216666666666665	-0.744166666666666	-0.68923076923077	0.0430000000000001	-0.624705882352941	-1.33818181818182	0.302999999999999	-0.62125	-0.010625000000001	-0.0380000000000003	0.494285714285715	-1.05571428571428	-1.305	-1.594375	-2.43692307692308	0.359999999999999	-1.114	-0.571428571428572	-1.67636363636364	-1.15181818181818	-3.17176470588235	0.0599999999999987	-1.08	-0.0890909090909098	0.983333333333334	3.85941176470589	1.23272727272727	-2.17444444444444	-1.63454545454545	-1.15416666666667	1.52272727272727	-1.113	0.238	0.908999999999999	-0.318181818181818	-0.195714285714285	-1.35714285714286	-0.315555555555555	-0.741111111111111	-0.687272727272726	0.0650000000000013	-1.366	0.363333333333333	-1.04	-0.00375000000000014	-1.375	-1.25375	1.18181818181818	-2.01888888888889	-0.341111111111111	0.349999999999998	-0.493749999999999	-1.327	-0.144	0.327999999999999	-2.502	-1.15166666666667	-2.22666666666667	-1.49066666666667	-0.778500000000001	-1.07	-1.41846153846154	-1.3875	0.125555555555556	0.00818181818181785	-1.37888888888889	-0.0166666666666657	-2.06	-2.23	-1.31090909090909	1.237	0.863333333333334	-0.312222222222223	1.24769230769231	-0.91	-2.3875	-0.232666666666667	0.893333333333333	-0.735555555555557	0.778823529411765	-1.27	-1.254	-1.38	-1.778	-0.0478947368421068	-1.226	-0.833636363636364	-1.35277777777778	-0.49	-0.406875000000001	-0.347619047619048	-3.69	-0.369999999999999	-0.58	-0.38	3.84	-0.58	-5.15	-2.45	-5.15	-4.19	-0.58	0.34	-1.67	-0.58	-1.08	-4.72	-5.15	-3.98	-3.41	2.14	-5.15	-2.06	-5.15	0.32	-2.15	-3.07	-0.93	1.57	0.28	0.85	-5.15	2.86	-4	2.71	1.26	-3.45	1.37	0.0299999999999994	-0.58	0.290000000000001	1.96	-0.739999999999999	-1.08	-5.15	2.52	-0.729999999999999	3.46	-2.43	-2.65	-1.24	-0.209999999999999	-0.63	-3.94	0.98	-0.58	-1.78	-0.36	1.36	3.58	-1.2	-0.68	0.899999999999999	-1.16	-0.28	6.33	-2.72	0.84	-1.18	6.33	2.7	2.3	-1.11	-2.14	-4.83	0.71	-1.48	-1.68	-3.29	-0.52	0.120000000000001	-0.01	-0.34	-1.04	-2.34	2.29	-1.29	3.81	2.3	-4.96	-2.07	-2.8	-0.579999999999998	1.62	-7.48	0.71	-7.48	0.0500000000000007	1.3	-1.17	-2.89	0.31	-1.1	1.59	2.41	3.8	-2.88	-0.87	-0.77	-3.07	-0.91	-1.15	-2.93	-3.12	0.469999999999998	-0.88	-0.00999999999999979	0.130000000000001	-1.89	-0.65	-1.37	0.0999999999999992	-1.71	-1.98	-5.51	-5.29	-0.579999999999998	0.649999999999998	-0.2	-0.579999999999998	5.82	4.56	1.33	0.0299999999999976	-3.83	-0.410000000000007	-4	-1.04	-0.430000000000001	-2.01	0.48	-3.49	-1.47	-4.66	-0.970000000000001	-2.06	-2.39	-4.14	0.1	-1.09	-3.78	-0.15	0.18	-0.23	-1.93	2.77	0.459999999999999	-0.43	-0.7	-0.49	-2.31	-7.01	-2.73	-2.79	-3.07	-1.09	-2.43	-2.57	0.83	-3.14	-4.44	-3.21	3.95	1.72	1.27	-0.29	0.93	1.83	1.11	3.81	-3.89	-4.93	0.18	0.13	-4.59	1.82	-2.6	0.12	-2.31	-4.44	2.39	-3.15	1.27	-3.7	-0.00999999999999979	-0.58	-1.48	0.0525000000000002	-2.1925	-0.272500000000001	0.0199999999999996	0.560714285714287	0.595714285714287	0.185	-1.13083333333334	-2.253	0.142857142857142	0.537857142857143	0.673125000000001	-2.13375	-0.984285714285715	-0.700555555555555	-1.43285714285714	-2.634	-3.71	-1.83785714285714	0.200714285714286	-1.30416666666667	-1.268125	-1.42571428571429	-0.161666666666667	-1.629	-0.527857142857144	-2.08083333333333	-1.07071428571429	-0.290625	0.172375000000001	-1.59333333333333	0.0750000000000011	-0.688823529411764	-0.620384615384616	-0.764444444444445	-0.1525	-1.155	-0.200624999999999	-0.0355555555555558	-1.02333333333333	-0.382500000000002	-0.669999999999998	0.123928571428571	-2.12807692307692	-0.32	-1.44	-0.910416666666666	-0.168749999999999	-0.357000000000001	-1.27875	-0.0899999999999999	0.0906249999999993	-1.34125	0.420625	0.743	0.0788888888888888	-0.377222222222223	-1.10266666666666	1.55958333333333	-1.50111111111111	-1.51357142857143	-0.256153846153845	-0.885714285714284	-0.824375	1.50318181818182	-0.508999999999999	0.0585000000000004	-2.2885	2.45333333333333	0.964545454545455	-0.0746428571428552	-0.352	-0.695	-0.16375	-0.8485	0.646666666666668	-0.774374999999999	-1.41277777777778	1.50625	-0.505714285714285	0.610833333333334	1.0085	0.14625	-3.0225	0.243666666666662	2.35166666666667	0.0535714285714288	-0.228000000000002	-0.296666666666667	-0.686818181818179	-0.0632142857142846	-0.0154999999999959	0.695500000000001	-0.248749999999998	0.255625	-1.79647058823528	-1.09433333333333	1.18875	-0.993125000000003	-1.73375	-0.0566666666666666	-0.930833333333332	0.535625	-1.93454545454545	0.889166666666666	0.180416666666666	-0.947083333333333	-0.953846153846154	0.1105	-0.786470588235294	-0.762727272727274	-0.65	-0.790000000000001	0.0875000000000021	-0.344	0.452857142857143	-1.345	-1.231875	-1.3409375	-0.883461538461539	0.298	-1.068	-0.370714285714286	-1.34545454545454	0.31818181818182	-3.22529411764705	-0.675333333333331	-0.395999999999997	-0.131363636363638	1.58777777777778	2.71176470588236	2.13545454545455	-1.67222222222222	-0.57	-0.799999999999997	0.439545454545453	-0.899999999999999	-0.33	0.92	-0.0972727272727258	-1.46714285714286	-1.01285714285714	-0.356111111111112	-0.658333333333333	-0.904999999999999	-0.718214285714286	-1.509	-0.317222222222222	-1.08214285714286	-1.225625	-1.223125	-1.106875	1.21681818181818	-0.834444444444445	-0.796111111111109	-0.259230769230772	-0.0806249999999995	-1.055	0.0515000000000008	0.307499999999999	-2.366	-1.63083333333333	-0.535833333333333	-1.65933333333333	-0.84	-1.008	-1.66538461538461	-0.723125000000001	-0.458333333333334	0.0786363636363649	-1.38805555555555	-0.0627777777777769	-1.03318181818182	-1.12545454545455	0.00409090909090892	1.409	0.861666666666667	-0.321666666666667	1.11076923076923	-1.20142857142857	-2.3875	0.103333333333333	0.909166666666667	-0.188888888888888	0.507941176470588	-1.79	-0.714499999999997	-0.164375	-1.782	0.0357894736842113	-1.0565	-0.522272727272728	-1.36055555555555	-0.05772727272727	-0.202499999999997	-0.403095238095238
chrIX_39373_TAAA_TAA,TAAAA_+	YIL161W_5UTR_0_1112111	FALSE	0.00543603465286183	TSS	FALSE	TRUE	FALSE	FALSE	FALSE	FALSE	TRUE	NA	0.222790812901036	7	95	1	-1	-1	0	0	0	0	0	0.33112582781457	1.00662251655629	5.79676478692098	0.259903825	0.200427	19	780	137	42	60	0.88	0	0.438	NA	0	0	0	0	0	0	0	0	0	0	0	0	0	0	0	0	0	0	0	0	0	0	0	0	0	0	0	0	0	0	0	0	0	0	0	0	0	0	0	0	0	0	0	0	0	0	0	0	0	0	0	0	0	0	0	0	0	0	0	0	0	0	0	0	0	0	0	0	0	0	0	0	0	0	0	0	0	0	0	0	0	0	0	0	0	0	0	0	0	0	0	0	0	0	0	0	0	0	0	0	0	0	0	0	0	0	0	0	0	0	0	0	0	0	0	0	0	0	0	0	0	0	0	0	0	0	0	0	0	0	0	0	0	0	0	0	0	0	0	0	0	0	0	0	0	0	0	0	0	0	0	0	0	0	0	0	0	0	0	0	0	0	0	0	0	0	0	0	0	0	0	0	0	0	0	0	0	0	0	0	0	0	0	0	0	0	0	0	0	0	0	0	0	0	0	0	0	0	0	0	0	0	0	0	0	0	0	0	0	0	0	0	0	0	0	0	0	0	0	0	0	0	0	0	0	0	0	0	0	0	0	0	0	0	0	0	0	0	0	0	0	0	0	0	0	0	0	0	0	0	0	0	0	0	0	0	0	0	0	0	0	0	0	0	0	0	0	0	0	0	0	0	0	0	0	0	0	0	0	0	0	0	0	0	0	0	0	0	0	0	0	0	0	0	0	0	0	0	0	0	0	0	0	0	0	0	0	0	0	0	0	0	0	0	0	0	0	0	0	0	0	0	0	0	0	0	0	0	0	0	0	0	0	0	0	0	0	0	0	0	0	0	0	0	0	0	0	0	0	0	0	0	0	0	0	0	0	0	0	0	0	0	0	0	0	0	0	0	0	0	0	0	0	0	0	0	0	0	0	0	0	0	0	0	0	0	0	0	0	0	0	0	0	0	0	0	0	0	0	0	0	0	0	0	0	0	0	0	0	0	0	0	0	0	0	0	0	0	0	0	0	0	0	0	0	0	0	0	0	0	0	0	0	0	0	0	0	0	0	0	0	0	0	0	0	0	0	0	0	0	0	0	0	0	0	0	0	0	0	0	0	0	0	0	0	0	0	0	0	0	0	0	0	0	0	0	0	0	0	0	0	0	0	0	0	0	0	0	0	0	0	0	0	0	0	0	0	0	0	0	0	0	0	0	0	0	0	0	0	0	0	0	0	0	0	0	0	0	0	0	0	0	0	0	0	0	0	0	0	0	0	0	0	0	0	0	0	0	0	0	0	0	0	0	0	0	0	0	0	0	0	0	0	0	0	0	0	0	0	0	0	0	0	0	0	0	0	0	0	0	0	0	0	0	0	0	0	0	0	0	0	0	0	0	0	0	0	0	0	0	0	0	0	0	0	0	0	0	0	0	0	0	0	0	0	0	0	0	0	0	0	0	0	0	0	0	0	0	0	0	0	0	0	0	0	0	0	0	0	0	0	0	0	0	0	0	0	0	0	0	0	0	0	0	0	0	0	0	0	0	0	0	0	0	0	0	0	0	0	0	0	0	0	0	0	0	0	0	0	0	0	0	0	0	0	0	0	0	0	0	0	0	0	0	0	0	0	0	0	0	0	0	0	0	0	0	0	0	0	0	0	0	0	0	0	0	0	0	0	0	0	0	0	0	0	0	0	0	0	0	0	0	0	0	0	0	0	0	0	0	0	0	0	0	0	0	0	0	0	0	0	0	0	0	0	0	0	0	0	0	0	0	0	0	0	0	0	0	0	0	0	0	0	0	0	0	0	0	0	0	0	0	0	0	0	0	0	0	0	0	0	0	0	0	0	0	0	0	0	0	0	0	0	0	0	0	0	0	0	0	0	0	0	0	0	0	0	0	0	0	0	0	0	0	0	0	0	0	0	0	0	0	0	0	0	0	0	0	0	0	0	0	0	0	0	0	0	0	0	0	0	0	0	0	0	0	0	0	0	0	0	0	0	0	0	0	0	0	0	0	0	0	0	0	0	0	0	0	0	0	0	0	0	0	0	0	0	0	0	0	0	0	0	0	0	0	0	0	0	0	0	0	0	0	0	0	0	0	0	0	0	0	0	0	0	0	0	0	0	0	0	0	0	0	0	0	0	0	0	0	0	0	0	0	0	0	0	0	0	0	0	0	0	0	0	0	0	0	0	0	0	0	0	0	0	0	0	0	0	0	0	0	0	0	0	0	0	0	0	0	0	0	0	0	0	0	0	0	0	0	0	0	0	0	0	0	0	0	0	0	0	0	0	0	0	0	0	0	0	0	0	0	0	0	0	0	0	0	0	0	0	0	0	0	0	0	0	0	0	0	0	0	0	0	0	0	0	0	0	0	0	0	0	0	0	0	0	0	0	0	0	0	0	0	0	0	0	0	0	0	0	0	0	0	0	0	0	0	0	0	0	0	0	0	0	0	0	0	0	0	0	0	0	0	0	0	0	0	0	0	0	0	0	0	0	0	0	0	0	0	0	0	0	0	0	0	0	0	0	0	0	0	0	0	0	0	0	0	0	0	0	0	0	0	0	0	0	0	0	0	0	0	0	0	0	0	0	0	0	0	0	0	0	0	0	0	0	0	0	0	0	0	0	0	0	0	0	0	0	0	0	0	0	0	0	0	0	0	0	0	0	0	0	0	0	0	0	0	0	0	0	0	0	0	0	0	0	0	0	0	0	0	0	0	0	0	0	0	0	0	0	0	0	0	0	0	0	0	0	0	0	0	0	0	0	0	0	0	0	0	0	0	0	0	0	0	0	0	0	0	0	0	0	0	0	0	0	0	0	0	0	0	0	0	0	0	0	0	0	0	0	0	0	0	0	0	0	0	0	0	0	0	0	0	0	0	0	0	0	0	0	0	0	0	0	0	0	0	0	0	0	0	0	0	0	0	0	0	0	0	0	0	0	0	0	0	0	0	0	0	0	0	0	0	0	0	0	0	0	0	0	0	0	0	0	0	0	0	0	0	0	0	0	0	0	0	0	0	0	0	0	0	0	0	0	0	0	0	0	0	0	0	0	0	0	0	0	0	0	0	0	0	0	0	0	0	0	0	0	0	0	0	0	0	0	0	0	0	0	0	0	0	0	0	0	0	0	0	0	0	0	0	0	0	0	0	0	0	0	0	0	0	0	0	0	0	0	0	0	0	0	0	0	0	0	0	0	0	0	0	0	0	0	0	0	0	0	0	0	0	0	0	0	0	0	0	0	0	0	0	0	0	0	0	0	0	0	0	0	0	0	0	0	0	0	0	0	0	0	0	0	0	0	0	0	0	0	0	0	0	0	0	0	0	0	0	0	0	0	0	0	0	0	0	0	0	0	0	0	0	0	0	0	0	0	0	0	0	0	0	0	0	0	0	0	0	0	0	0	0	0	0	0	0	0	0	0	0	0	0	0	0	0	0	0	0	0	0	0	0	0	0	0	0	0	0	0	0	0	0	0	0	0	0	0	0	0	0	0	0	0	0	0	0	0	0	0	0	0	0	0	0	0	0	0	0	0	0	0	0	0	0	0	0	0	0	0	0	0	0	0	0	0	0	0	0	0	0	0	0	0	0	0	0	0	0	0	0	0	0	0	0	0	0	0	0	0	0	0	0	0	0	0	0	0	0	0	0	0	0	0	0	0	0	0	0	0	0	0	0	0	0	0	0	0	0	0	0	0	0	0	0	0	0	0	0	0	0	0	0	0	0	0	0	0	0	0	0	0	0	0	0	0	0	0	0	0	0	0	0	0	0	0	0	0	0	0	0	0	0	0	0	0	0	0	0	0	0	0	0	0	0	0	0	0	0	0	0	0	0	0	0	0	0	0	0	0	0	0	0	0	0	0	0	0	0	0	0	0	0	0	0	0	0	0	0	0	0	0	0	0	0	0	0	0	0	0	0	0	0	0	0	0	0	0	0	0	0	0	0	0	0	0	0	0	0	0	0	0	0	0	0	0	0	0	0	0	0	0	0	0	0	0	0	0	0	0	0	0	0	0	0	0	0	0	0	0	0	0	0	0	0	0	0	0	0	0	0	0	0	0	0	0	0	0	0	0	0	0	0	0	0	0	0	0	0	0	0	0	0	0	0	0	0	0	0	0	0	0	0	0	0	0	0	0	1.72	0	0	0	0	0	0	0	0	0	0	0	0	0	0	0	0	0	0	0	0	0	0	0	0	0	0	0	0	0	0	0	0	0	0	0	-4.41	0	0	0	0	0	0	0	0	0	0	0	0	0	0	0	0	0	0	0	0	0	0	0	0	0	0	0	0	0	0	0	-1.31	0	0	0	0	0	0	0	0	0	-1.27	0	0	0	0	0	-1.06	0	0	0	0	0	0	0	0	0	0	0	0	0	0	0	0	0	0	0	0	0	0	0	0	0	0	0	0	0	0	0	0	0	0	0	0	0	0.230000000000002	0	0	0	0	0	0	0.249999999999996	0	0	0	0	0	0.26	0	0	0	0	-1.12	0	0	0	0	0	0	0	0.880000000000002	0	0	0	0	0	0.640000000000001	0	0	0	0	0	0	0	0	0	0	0	0	0	0	0	0	0	0	0	0	0	0	0	0	0	0	0	0	0	0	0	0	-0.151842105263157	0.0806666666666658	0	0.356238095238094	0.0633088235294146	0	0	-0.167619047619045	0	0.0235952380952398	0.138014705882352	-0.0135000000000005	-0.0312857142857137	-0.0261428571428564	0.291142857142855	0.0828571428571436	0	0	0	0	0	0	0	0	0	-0.356470588235297	-0.797142857142857	0	0	0.181041666666665	0	0	-0.0972527472527478	0	0	0	0.088047619047618	-0.516813186813188	0.0638970588235352	0.016928104575161	0	0	0	0.820452380952378	0	0.328809523809525	0	0	0	0	0	0	-0.507352941176471	0	0	0	0	-0.0609340659340667	0.210992647058823	0	0	0	0	-0.0302105263157841	-0.0481699346405193	0	0	0	0	0	-0.479473684210525	0.290604395604394	0	0.545714285714286	0.344380952380952	0.229749999999999	0	0.167000000000001	-0.00318681318681335	0	0	0.000263157894737631	0	0	0	0	0.212836257309942	-0.127208333333332	0	0	0	0.268736263736265	-0.867142857142856	0.419631578947367	0.489836601307189	-0.596830065359477	-0.179615384615385	0	0.370999999999999	-0.247032967032967	0	-0.288021978021977	0.0499523809523836	0.523351648351646	0	0	0	0.0212087912087924	0	0	0	0	0.177087912087911	0.535147058823529	0	0	0	0	0	0	0.0359890109890104	0	0	0.341208333333334	0	0	0	0	0	0	0	0.324771241830064	0.15090909090909	0	0.153708333333334	0	0	-0.0110439560439559	0.279309523809523	0	-0.0336813186813174	-0.042692307692306	-0.468516483516483	0	-0.0601633986928105	0	-0.0678750000000004	0	0	-0.372581699346405	-0.247571428571428	0	0.150394736842106	0	0	0	0	-0.0521645021645014	0	-0.263516483516485	0.280071428571429	-0.0790109890109889	-0.0142397660818716	-0.0637500000000006	0	0	0	0	0	0	0	0	0	0	0	0	0	0	0	0	0	0	0	0	0	0	0	0	0	0	0	0	0	0	0	0	4.96	0	0	0	0	0	0	0	0	0	0	0	0	0	0	0	0	0	0	0	0	0	0	0	0	0	0	0	0	0	0	0	0	0	0	0	-0.61	0	0	-0.790000000000003	0	0	0	-0.690000000000001	0	-1.38	0	0	0	0	0	0	0	0	0	0	0	0	0	0	0	0	0	0	0	0	0	0	0	0	0.350000000000005	0	0	0	0	0	0	-0.0499999999999998	0	0	0	0	0	0	0	0	1.7	0	0	0	0	0	0	0	-0.529999999999999	0	0	0	0	0	0	0	0	0	0	0	0	0	0	0	0	0	0	-0.0599999999999969	0	0	0	0	0	0	0	0	0	4.04	0	0	0	0	0	0	0	0.33	0	0	0	0	0	0	1.11	0	0	0	0	0	0	0	0	0	0	0	0	0	0.45	0	0	0	0	3.71	0	0	0	0	0	0	0	0	0	0	0	0	0	0	0	0	0	0	0	0	0	0	0	0	0	0	0	0	0	0	0	0	0	0	0	0	0	0	0.329894736842107	-0.0941666666666663	0	-0.197571428571429	0.15091911764706	0	0	0.580333333333332	0	0.214761904761907	-0.329301470588238	0.725125000000002	0.0872380952380958	0.236714285714289	-0.230952380952381	0.128285714285713	0	0	0	0	0	0	0	0	0	0.417908496732025	0.371190476190478	0	0	0.116041666666666	0	0	-0.217472527472529	0	0	0	-0.81409523809524	0.221648351648351	0.104374999999997	0.182418300653595	0	0	0	-1.08678571428572	0	0.161309523809525	0	0	0	0	0	0	0.323333333333338	0	0	0	0	0.471813186813186	-0.0256249999999998	0	0	0	0	0.620526315789476	0.204607843137254	0	0	0	0	0	0.407777777777778	0.249835164835165	0	-0.302142857142858	0.102809523809523	0.114833333333333	0	0.131763157894737	0.203186813186814	0	0	0.141461988304092	0	0	0	0	0.17093567251462	0.332249999999998	0	0	0	0.178846153846152	1.06373626373626	0.56484210526316	-0.286045751633985	0.753725490196075	0.49934065934066	0	-1.35173684210526	-0.0345604395604404	0	0.486373626373624	0.104761904761904	-0.162802197802201	0	0	0	0.143846153846155	0	0	0	0	0.0610439560439566	-0.142242647058822	0	0	0	0	0	0	-0.0208791208791208	0	0	0.176166666666667	0	0	0	0	0	0	0	0.244215686274512	0.194367588932806	0	0.406791666666667	0	0	-0.0637912087912085	0.278523809523808	0	0.232252747252748	0.254230769230769	0.571318681318683	0	-0.0971895424836601	0	-0.0683749999999996	0	0	0.232973856209151	-0.256761904761905	0	-0.303157894736842	0	0	0	0	0.0359523809523807	0	0.264120879120878	0.260738095238096	0.174780219780217	0.0973684210526322	0.227554347826086	0	0	0	0	0	0	0	0	0	0	0	0	0	0	0	0	0	0	0	0	0	0	0	0	0	0	0	0	0	0	0	0	2.59	0	0	0	0	0	0	0	0	1.72	0	0	0	0	0	0	0	0	0	0	0	0	0	0	0	0	0	0	0	0	0	0	0	0	0	0	-0.61	0	0	0	0	0	0	-0.690000000000001	0	-4.41	0	0	0	0	0	0	0	0	0	0	0	0	0	0	0	0	0	0	0	0	0	0	0	0	0	0	0	0	0	0	0	-0.0499999999999998	0	0	0	0	0	0	0	0	0	-0.539999999999992	0	0	0	0	0	-0.660000000000004	-0.529999999999999	0	0	0	0	0	0	0	0	0	0	0	0	0	0	0	0	0	0	0	0	0	0	0	0	0	0	0	0	4.04	0	0	0	0	0	0	0	0.33	0	0	0	0	0	0	1.11	0	0	0	0	0	0	0	0	0	0	-1.12	0	0	0.45	0	0	0	0	0.880000000000002	0	0	0	0	0	0.640000000000001	0	0	0	0	0	0	0	0	0	0	0	0	0	0	0	0	0	0	0	0	0	0	0	0	0	0	0	0	0	0	0	0	0.0890263157894751	-0.00675000000000026	0	0.0793333333333344	0.107113970588234	0	0	0.206357142857144	0	0.11917857142857	-0.0956433823529395	0.355812500000003	0.0279761904761919	0.105285714285717	0.0300952380952353	0.105571428571428	0	0	0	0	0	0	0	0	0	0.0307189542483641	-0.212976190476187	0	0	0.148541666666667	0	0	-0.157362637362636	0	0	0	-0.36302380952381	-0.147582417582418	0.0841360294117663	0.0996732026143761	0	0	0	-0.133166666666668	0	0.245059523809523	0	0	0	0	0	0	-0.0920098039215702	0	0	0	0	0.205439560439562	0.0926838235294127	0	0	0	0	0.295157894736846	0.0782189542483636	0	0	0	0	0	-0.035847953216372	0.270219780219783	0	0.121785714285714	0.223595238095238	0.172291666666668	0	0.149381578947368	0.0999999999999996	0	0	0.070862573099415	0	0	0	0	0.191885964912281	0.102520833333333	0	0	0	0.223791208791209	0.0982967032967004	0.492236842105264	0.101895424836602	0.0784477124182992	0.15986263736264	0	-0.490368421052633	-0.140796703296703	0	0.0991758241758234	0.0773571428571422	0.180274725274725	0	0	0	0.0825274725274738	0	0	0	0	0.119065934065935	0.196452205882352	0	0	0	0	0	0	0.00755494505494436	0	0	0.258687499999999	0	0	0	0	0	0	0	0.284493464052286	0.172638339920947	0	0.280249999999999	0	0	-0.037417582417584	0.278916666666667	0	0.0992857142857133	0.10576923076923	0.0514010989010991	0	-0.0786764705882352	0	-0.0681250000000002	0	0	-0.0698039215686279	-0.252166666666668	0	-0.0763815789473679	0	0	0	0	-0.00810606060606034	0	0.000302197802197313	0.270404761904762	0.047884615384616	0.0415643274853821	0.0819021739130434
chrIX_393794_G_A_-	YIR019C_chrIX_393794_G_A_72_2	FALSE	0.00323501980660981	UpStream	TRUE	TRUE	FALSE	FALSE	FALSE	FALSE	TRUE	FALSE	-0.563970141068609	1	73	1	0	1	0	-1	0	0	0	0.388157894736842	0.983333333333333	1.21633493791184	NA	NA	4	905	147	46	119	0.94	0.677165	0.027	0.027	0	0	0	0	0	0	0	0	0	0	0	0	0	0	0	0	0	0	0	0	0	0	0	0	0	0	0	0	0	0	0	0	0	0	0	0	0	0	0	0	0	0	0	0	0	0	0	0	0	0	0	0	0	0	0	0	0	0	0	0	0	0	0	0	0	0	0	0	0	0	0	0	0	0	0	0	0	0	0	0	0	0	0	0	0	0	0	0	0	0	0	0	0	0	0	0	0	0	0	0	0	0	0	0	0	0	0	0	0	0	0	0	0	0	0	0	0	0	0	0	0	0	0	0	0	0	0	0	0	0	0	0	0	0	0	0	0	0	0	0	0	0	0	0	0	0	0	0	0	0	0	0	0	0	0	0	0	0	0	0	0	0	0	0	0	0	0	0	0	0	0	0	0	0	0	0	0	0	0	0	0	0	0	0	0	0	0	0	0	0	0	0	0	0	0	0	0	0	0	0	0	0	0	0	0	0	0	0	0	0	0	0	0	0	0	0	0	0	0	0	0	0	0	0	0	0	0	0	0	0	0	0	0	0	0	0	0	0	0	0	0	0	0	0	0	0	0	0	0	0	0	0	0	0	0	0	0	0	0	0	0	0	0	0	0	0	0	0	0	0	0	0	0	0	0	0	0	0	0	0	0	0	0	0	0	0	0	0	0	0	0	0	0	0	0	0	0	0	0	0	0	0	0	0	0	0	0	0	0	0	0	0	0	0	0	0	0	0	0	0	0	0	0	0	0	0	0	0	0	0	0	0	0	0	0	0	0	0	0	0	0	0	0	0	0	0	0	0	0	0	0	0	0	0	0	0	0	0	0	0	0	0	0	0	0	0	0	0	0	0	0	0	0	0	0	0	0	0	0	0	0	0	0	0	0	0	0	0	0	0	0	0	0	0	0	0	0	0	0	0	0	0	0	0	0	0	0	0	0	0	0	0	0	0	0	0	0	0	0	0	0	0	0	0	0	0	0	0	0	0	0	0	0	0	0	0	0	0	0	0	0	0	0	0	0	0	0	0	0	0	0	0	0	0	0	0	0	0	0	0	0	0	0	0	0	0	0	0	0	0	0	0	0	0	0	0	0	0	0	0	0	0	0	0	0	0	0	0	0	0	0	0	0	0	0	0	0	0	0	0	0	0	0	0	0	0	0	0	0	0	0	0	0	0	0	0	0	0	0	0	0	0	0	0	0	0	0	0	0	0	0	0	0	0	0	0	0	0	0	0	0	0	0	0	0	0	0	0	0	0	0	0	0	0	0	0	0	0	0	0	0	0	0	0	0	0	0	0	0	0	0	0	0	0	0	0	0	0	0	0	0	0	0	0	0	0	0	0	0	0	0	0	0	0	0	0	0	0	0	0	0	0	0	0	0	0	0	0	0	0	0	0	0	0	0	0	0	0	0	0	0	0	0	0	0	0	0	0	0	0	0	0	0	0	0	0	0	0	0	0	0	0	0	0	0	0	0	0	0	0	0	0	0	0	0	0	0	0	0	0	0	0	0	0	0	0	0	0	0	0	0	0	0	0	0	0	0	0	0	0	0	0	0	0	0	0	0	0	0	0	0	0	0	0	0	0	0	0	0	0	0	0	0	0	0	0	0	0	0	0	0	0	0	0	0	0	0	0	0	0	0	0	0	0	0	0	0	0	0	0	0	0	0	0	0	0	0	0	0	0	0	0	0	0	0	0	0	0	0	0	0	0	0	0	0	0	0	0	0	0	0	0	0	0	0	0	0	0	0	0	0	0	0	0	0	0	0	0	0	0	0	0	0	0	0	0	0	0	0	0	0	0	0	0	0	0	0	0	0	0	0	0	0	0	0	0	0	0	0	0	0	0	0	0	0	0	0	0	0	0	0	0	0	0	0	0	0	0	0	0	0	0	0	0	0	0	0	0	0	0	0	0	0	0	0	0	0	0	0	0	0	0	0	0	0	0	0	0	0	0	0	0	0	0	0	0	0	0	0	0	0	0	0	0	0	0	0	0	0	0	0	0	0	0	0	0	0	0	0	0	0	0	0	0	0	0	0	0	0	0	0	0	0	0	0	0	0	0	0	0	0	0	0	0	0	0	0	0	0	0	0	0	0	0	0	0	0	0	0	0	0	0	0	0	0	0	0	0	0	0	0	0	0	0	0	0	0	0	0	0	0	0	0	0	0	0	0	0	0	0	0	0	0	0	0	0	0	0	0	0	0	0	0	0	0	0	0	0	0	0	0	0	0	0	0	0	0	0	0	0	0	0	0	0	0	0	0	0	0	0	0	0	0	0	0	0	0	0	0	0	0	0	0	0	0	0	0	0	0	0	0	0	0	0	0	0	0	0	0	0	0	0	0	0	0	0	0	0	0	0	0	0	0	0	0	0	0	0	0	0	0	0	0	0	0	0	0	0	0	0	0	0	0	0	0	0	0	0	0	0	0	0	0	0	0	0	0	0	0	0	0	0	0	0	0	0	0	0	0	0	0	0	0	0	0	0	0	0	0	0	0	0	0	0	0	0	0	0	0	0	0	0	0	0	0	0	0	0	0	0	0	0	0	0	0	0	0	0	0	0	0	0	0	0	0	0	0	0	0	0	0	0	0	0	0	0	0	0	0	0	0	0	0	0	0	0	0	0	0	0	0	0	0	0	0	0	0	0	0	0	0	0	0	0	0	0	0	0	0	0	0	0	0	0	0	0	0	0	0	0	0	0	0	0	0	0	0	0	0	0	0	0	0	0	0	0	0	0	0	0	0	0	0	0	0	0	0	0	0	0	0	0	0	0	0	0	0	0	0	0	0	0	0	0	0	0	0	0	0	0	0	0	0	0	0	0	0	0	0	0	0	0	0	0	0	0	0	0	0	0	0	0	0	0	0	0	0	0	0	0	0	0	0	0	0	0	0	0	0	0	0	0	0	0	0	0	0	0	0	0	0	0	0	0	0	0	0	0	0	0	0	0	0	0	0	0	0	0	0	0	0	0	0	0	0	0	0	0	0	0	0	0	0	0	0	0	0	0	0	0	0	0	0	0	0	0	0	0	0	0	0	0	0	0	0	0	0	0	0	0	0	0	0	0	0	0	0	0	0	0	0	0	0	0	0	0	0	0	0	0	0	0	0	0	0	0	0	0	0	0	0	0	0	0	0	0	0	0	0	0	0	0	0	0	0	0	0	0	0	0	0	0	0	0	0	0	0	0	0	0	0	0	0	0	0	0	0	0	0	0	0	0	0	0	0	0	0	0	0	0	0	0	0	0	0	0	0	0	0	0	0	0	0	0	0	0	0	0	0	0	0	0	0	0	0	0	0	0	0	0	0	0	0	0	0	0	0	0	0	0	0	0	0	0	0	0	0	0	0	0	0	0	0	0	0	0	0	0	0	0	0	0	0	0	0	0	0	0	0	0	0	0	0	0	0	0	0	0	0	0	0	0	0	0	0	0	0	0	0	0	0	0	0	0	0	0	0	0	0	0	0	0	0	0	0	0	0	0	0	0	0	0	0	0	0	0	0	0	0	0	0	0	0	0	0	0	0	0	0	0	0	0	0	0	0	0	0	0	0	0	0	0	0	0	0	0	0	0	0	0	0	0	0	0	0	0	0	0	0	0	0	0	0	0	0	0	0	0	0	0	0	0	0	0	0	0	0	0	0	0	0	0	0	0	0	0	0	0	0	0	0	0	0	0	0	0	0	0	0	0	0	0	0	0	0	0	0	0	0	0	0	0	0	0	0	0	0	0	0	0	0	0	0	0	0	0	0	0	0	0	0	0	0	0	0	0	0	0	0	0	0	0	0	0	0	0	0	0	0	0	0	0	0	0	0	0	0	0	0	0	0	0	0	0	0	0	0	0	0	0	0	0	0	0	0	0	0	0	0	0	0	0	0	0	0	0	0	0	0	0	0	0	0	0	0	0	0	0	0	0	0	0	0	0	0	0	0	0	0	0	0	0	0	0	0	0	0	0	0	0	0	0	0	0	0	0	0	0	0	0	0	0	0	0	-5.15	-5.15	-2.62	-3.12	2.13	-0.58	-0.58	-3.85	-4.42	-4.19	-0.77	1.37	-2.89	0	1.1	-5.15	-3.69	-3.74	-4.62	-0.579999999999998	-0.58	-2	-0.899999999999999	-4.41	-0.58	-1.23	-2.83	-1.39	-0.720000000000001	-0.239999999999999	-5.15	1.86	-1.27	0.590000000000001	1.36	-5.14	-2.27	-0.4	-2.08	-4.57	0.0999999999999999	-4.44	-2.87	-2.54	2.84	-4.39	-3.16	-1.66	-5.15	-0.76	-1.04	0.86	-1.68	-1.51	-0.569999999999999	-1.58	-0.199999999999999	-5.84999999999999	4.94	4.08	-0.57	1.62	-4.96	-0.28	1.86	0.22	2.47	-1.34	6.09	3.39	6.33	-0.840000000000001	-1.03	-4.08	0.160000000000002	1.63	-3.47	-2.66	-4.42	-2.98	-0.579999999999998	-0.509999999999998	-0.579999999999999	-0.579999999999998	-0.579999999999998	0.99	-0.00999999999999801	-0.579999999999999	-0.57	-6.31	-2.33	-2.19	-0.579999999999998	-1.77	-1.32	-6.20999999999999	-0.680000000000003	-0.579999999999999	-4.15	-0.579999999999998	-3.75	0.0600000000000005	-1.85	-3.85	-0.57	1.3	0.359999999999999	-0.44	-0.6	-0.48	-1.47	0.68	-2.97	0.520000000000001	1.01	-2.82	-0.31	-3.32	-3.97	0.38	0.15	0.48	-2.21	2.66	-0.579999999999998	6.16	-0.31	-2.38	3.6	-0.879999999999999	2.19	0.73	-0.580000000000002	-0.579999999999998	3.36	-3.25	-0.850000000000001	-3.75	4.23	-1.74	-0.69	-0.92	-0.13	-2.35	0.9	2.79	-0.179999999999999	2.27	-3.49	-0.58	1.44	-2.53	0.04	-4.83	-0.250000000000002	-0.84	-0.280000000000001	-4.32	3.29	-0.85	-2.71	-0.33	-1.6	0.57	-0.72	-0.879999999999999	-1.83	-1.42	-0.89	-0.98	-1.4	0.959999999999999	-3.73	-4.03	-2.01	0.93	0.390000000000001	-3.92	2.31	-0.58	-1.27	1.16	1.83	-1.97	2.37	-1.61	-5.15	-4.13	-0.58	0.859999999999999	-1.55	0.71	-0.579999999999998	-1.39	-0.550000000000001	0.48	-0.211666666666666	-2.495	0.51	-0.264	0.227142857142857	-0.578571428571426	-0.576666666666668	-1.88	-2.602	-0.334285714285715	-1.30714285714286	1.06375	-1.43125	-1.16857142857143	-0.676666666666668	-1.99571428571429	-2.32	-3.8	-3.18142857142857	-0.578571428571429	-0.786666666666667	-0.963749999999999	0.11142857142857	-0.113333333333333	-0.579999999999998	-0.998571428571427	-2.04333333333333	-0.738571428571428	0.0712500000000009	1.55375	-3.82166666666667	0.148888888888889	-0.855882352941176	-0.677692307692308	-1.41555555555555	0.1775	-1.21928571428571	0.23	-1.15444444444445	-2.1575	-0.5	-0.997777777777777	0.69857142857143	-3.03230769230769	-0.00583333333333513	-1.56	-0.448333333333334	-0.110833333333334	-0.385000000000002	0.0024999999999995	0.19	0.0149999999999988	-0.721250000000001	-0.418749999999999	0.305999999999999	0.0566666666666666	-1.08111111111111	-1.15466666666667	0.225000000000001	0.731111111111112	-1.10142857142857	-0.226153846153846	-1.19857142857143	-0.843750000000002	1.08454545454546	-1.104	0.318	-2.083	2.6625	1.09909090909091	-0.537142857142861	-0.72666666666667	-2.04	-0.411249999999999	0.134	1.98277777777778	-0.126250000000002	-1.48166666666667	1.42375	-0.485714285714286	-0.638333333333332	0.459000000000003	-0.38875	-3.35125	0.584666666666664	2.35166666666667	-1.19857142857143	1.278	-0.571666666666665	-1.01272727272727	0.422142857142859	-0.410000000000004	0.645	-0.677500000000002	-0.872499999999999	-2.20294117647059	-1.216	0.662500000000001	-0.987500000000001	-0.983749999999997	-0.897777777777776	-1.60666666666667	-0.274375000000003	-2.10818181818182	1.62	0.216666666666669	-0.744166666666667	-0.689230769230768	0.0430000000000001	-0.624705882352941	-1.33818181818182	0.303	-0.62125	-0.010625000000001	-0.0379999999999998	0.494285714285715	-1.05571428571429	-1.305	-1.594375	-2.43692307692308	0.359999999999999	-1.114	-0.571428571428572	-1.67636363636364	-1.15181818181818	-3.17176470588235	0.0600000000000023	-1.08	-0.0890909090909098	0.983333333333334	3.85941176470588	1.23272727272727	-2.17444444444444	-1.63454545454545	-1.15416666666667	1.52272727272727	-1.113	0.238	0.908999999999999	-0.318181818181818	-0.195714285714285	-1.35714285714286	-0.315555555555555	-0.741111111111111	-0.687272727272726	0.0650000000000013	-1.366	0.363333333333334	-1.04	-0.00375000000000014	-1.375	-1.25375	1.18181818181818	-2.01888888888889	-0.341111111111111	0.350000000000001	-0.493749999999999	-1.327	-0.144	0.327999999999999	-2.502	-1.15166666666667	-2.22666666666667	-1.49066666666667	-0.778500000000001	-1.07	-1.41846153846154	-1.3875	0.125555555555556	0.00818181818181785	-1.37888888888889	-0.0166666666666675	-2.06	-2.23	-1.31090909090909	1.237	0.863333333333334	-0.312222222222223	1.24769230769231	-0.91	-2.3875	-0.232666666666667	0.893333333333334	-0.735555555555555	0.778823529411763	-1.27	-1.254	-1.38	-1.778	-0.0478947368421032	-1.226	-0.833636363636364	-1.35277777777778	-0.490000000000002	-0.406874999999999	-0.347619047619048	-4.22	-5.01	-5.09	-0.52	0.99	1.87	-0.58	-0.58	-2.2	-4.93	1.13	1.03	-5.15	-4.09	-1.08	-0.58	-5.15	-2.67	-0.58	-0.57	-0.58	-2.19	-5.15	1.06	-5.15	0.58	-3.8	-3.85	-3.3	0.46	-0.58	2.86	2.16	-0.91	0.399999999999999	0.549999999999997	2.46	-1.98	-1.57	1.03	1.62	2.13	-0.27	-2.71	-3.79	-2.88	-0.0700000000000003	-0.799999999999999	-5.15	-1.24	0.22	-3.65	-4.02	1.82	0	1.92	2.91	2.68	5.75	3.2	-4.39	0.959999999999998	-0.569999999999999	-1.77	5.52	1.7	0.63	-0.19	6.19	4.36	6.33	-1.12	-0.0499999999999998	-0.910000000000001	0.0200000000000014	-1.27	-4.56	-1.57	4.64	-1.51	-2.19	4.77	0.480000000000001	1.27	-6.51	0.989999999999998	3.81	-2.35	-0.68	2.73	-1.57	6.33	3.83	0.3	3.3	-0.450000000000003	-0.580000000000004	-0.19	3.48	-1.38	1.79	-2.16	5.8	-2.62	-0.569999999999999	-3.4	-4.04	0.220000000000001	-0.0699999999999998	-1.98	-1.39	-1.35	-0.00999999999999979	0	-1.26	-0.959999999999999	-1.17	-3.79	-0.26	-0.17	-2.2	-0.47	-0.960000000000001	0.640000000000002	6	-6.93	-1.05	1.35	-1.92	6.33	0.270000000000001	3.11	-0.579999999999998	5.2	1.2	4.93	-2.19	-1.01	-0.960000000000003	-1.59	0.2	-0.159999999999998	-0.16	-2.36	-0.26	-0.359999999999992	-0.920000000000002	0.0999999999999996	-1.09	-2.45	-2.31	-0.15	2.37	0.00999999999999979	1.88	-4.07	0.65	-3.2	-0.210000000000001	2.09	-2.71	-2.51	0.13	-3.36	-1.34	-1.68	0.120000000000001	1.96	-0.44	-0.98	-2.08	2.16	1.78	1.94	3.97	1.91	0.89	0.81	0.68	1.05	-1.27	-0.0299999999999994	2.11	-2.6	-0.18	0.0199999999999996	-4.31	2.37	-0.58	3.99	-2.82	-0.98	-0.58	-0.58	-0.58	0.910000000000001	0.316666666666665	-1.89	-1.055	0.304	0.894285714285714	1.77	0.946666666666667	-0.381666666666666	-1.904	0.620000000000001	2.38285714285714	0.282500000000001	-2.83625	-0.800000000000001	-0.724444444444444	-0.870000000000001	-2.948	-3.62	-0.494285714285715	0.98	-1.82166666666667	-1.5725	-2.96285714285714	-0.209999999999999	-2.678	-0.0571428571428569	-2.11833333333333	-1.40285714285714	-0.6525	0.678749999999999	0.635000000000002	0.00111111111111128	-0.521764705882354	-0.563076923076924	-0.113333333333333	-0.482500000000002	-1.09071428571428	-0.631250000000001	1.08333333333333	0.110833333333336	-0.265000000000001	-0.342222222222222	-0.450714285714284	-1.22384615384615	-0.634166666666667	-1.32	-1.3725	-0.226666666666668	-0.329000000000001	-2.56	-0.37	0.166250000000001	-1.96125	1.26	1.18	0.101111111111111	0.326666666666666	-1.05066666666666	2.89416666666667	-3.73333333333333	-1.92571428571429	-0.286153846153846	-0.572857142857144	-0.805	1.92181818181818	0.0860000000000003	-0.201000000000001	-2.494	2.24416666666667	0.83	0.387857142857143	0.0226666666666659	0.650000000000001	0.0837500000000002	-1.831	-0.689444444444444	-1.4225	-1.34388888888889	1.58875	-0.525714285714283	1.86	1.558	0.681249999999999	-2.69375	-0.0973333333333315	2.35166666666667	1.30571428571429	-1.734	-0.0216666666666665	-0.360909090909091	-0.548571428571428	0.379000000000001	0.746	0.18	1.38375	-1.39	-0.972666666666665	1.715	-0.998749999999998	-2.48375	0.784444444444443	-0.255000000000001	1.345625	-1.76090909090909	0.158333333333333	0.144166666666663	-1.15	-1.21846153846154	0.178	-0.948235294117646	-0.187272727272727	-1.603	-0.95875	0.185625000000002	-0.65	0.411428571428571	-1.63428571428571	-1.15875	-1.0875	0.669999999999998	0.235999999999999	-1.022	-0.17	-1.01454545454546	1.78818181818182	-3.27882352941177	-1.41066666666667	0.288	-0.173636363636366	2.19222222222222	1.56411764705882	3.03818181818182	-1.17	0.494545454545456	-0.445833333333333	-0.643636363636361	-0.687000000000001	-0.898	0.931000000000001	0.123636363636363	-2.73857142857143	-0.668571428571429	-0.396666666666667	-0.575555555555557	-1.12272727272727	-1.50142857142857	-1.652	-0.997777777777777	-1.12428571428571	-2.4475	-1.07125	-0.960000000000001	1.25181818181818	0.350000000000001	-1.25111111111111	-0.868461538461542	0.3325	-0.782999999999999	0.247	0.286999999999999	-2.23	-2.11	1.155	-1.828	-0.9015	-0.946	-1.91230769230769	-0.0587500000000016	-1.04222222222222	0.149090909090908	-1.39722222222222	-0.108888888888888	-0.00636363636363591	-0.0209090909090897	1.31909090909091	1.581	0.859999999999999	-0.33111111111111	0.973846153846154	-1.49285714285714	-2.3875	0.439333333333333	0.925	0.357777777777777	0.237058823529411	-2.31	-0.174999999999999	1.05125	-1.786	0.119473684210526	-0.887	-0.210909090909093	-1.36833333333333	0.374545454545455	0.00187499999999829	-0.458571428571428	-4.22	-5.01	-4.17	-1.24	1.86	1.87	-0.58	-3.85	-2.2	-4.93	1.13	1.03	-5.15	-4.09	-1.08	-5.15	-3.69	-2.67	-4.34	-0.57	-0.58	-2	-0.899999999999999	-3.35	-5.15	-1.23	-2.83	-3.85	-3.3	-0.239999999999999	-0.85	2.86	2.16	-0.91	1.36	-5.14	2.39	-0.43	-1.57	1.03	0.0999999999999999	-3.56	-2.87	-2.71	1.45	-4.16	-3.16	-0.799999999999999	-5.15	-0.76	-1.04	-0.0399999999999994	-2.63	1.82	0	1.92	2.91	-4.99	5.75	4.08	-4.39	0.959999999999998	-0.569999999999999	-1.77	5.52	1.7	2.47	-0.19	6.09	4.36	6.33	-0.840000000000001	-0.0499999999999998	-2.36	0.0200000000000014	1.63	-4.12	-1.57	-4.42	-2.98	-2.19	4.77	0.480000000000001	1.27	-6.51	0.99	3.81	-0.579999999999999	-0.68	2.73	-1.57	6.33	3.83	0.3	3.3	-5.62	-0.580000000000004	-0.19	3.48	-0.579999999999998	1.79	-2.16	5.8	-3.85	-0.569999999999999	1.3	0.359999999999999	0.18	-0.0699999999999998	-0.48	-1.39	0.68	-2.97	0	1.01	-2.82	-0.31	-3.79	-0.26	-0.17	0.15	-0.47	-2.21	2.66	6	-2.67000000000001	-1.05	1.35	-1.92	4.48	0.270000000000001	3.11	-0.579999999999998	5.2	3.36	-3.25	-2.19	-3.75	1.32	-1.74	-0.69	-0.159999999999998	-0.13	-2.36	0.9	2.79	-0.71	2.27	-1.24	-0.58	1.44	-2.12	1.43	-2.33	1.88	-2.31	0.65	-3.2	2.23	-0.85	-2.71	-2.51	-1.6	-3.36	-1.34	-0.879999999999999	0.120000000000001	1.96	-0.89	-0.98	-2.08	2.16	1.78	1.81	3.97	1.2	0.660000000000001	0.81	1.33	1.05	-1.27	-0.0299999999999994	1.84	-1.97	1.68	-1.61	-4.31	1.74	-0.58	3.99	-1.55	0.15	-0.579999999999998	-0.58	-0.58	0.910000000000001	0.0525000000000002	-2.1925	-0.272499999999999	0.0199999999999996	0.560714285714287	0.595714285714285	0.185	-1.13083333333333	-2.253	0.142857142857144	0.537857142857144	0.673125000000001	-2.13375	-0.984285714285715	-0.700555555555555	-1.43285714285714	-2.634	-3.71	-1.83785714285714	0.200714285714287	-1.30416666666667	-1.268125	-1.42571428571429	-0.161666666666665	-1.629	-0.527857142857144	-2.08083333333333	-1.07071428571429	-0.290625	1.11625	-1.59333333333333	0.0750000000000011	-0.688823529411764	-0.620384615384616	-0.764444444444445	-0.1525	-1.155	-0.200624999999999	-0.0355555555555558	-1.02333333333333	-0.3825	-0.669999999999998	0.123928571428571	-2.12807692307692	-0.32	-1.44	-0.910416666666666	-0.168749999999999	-0.356999999999999	-1.27875	-0.0899999999999999	0.0906250000000002	-1.34125	0.420625	0.743	0.0788888888888888	-0.377222222222223	-1.10266666666666	1.55958333333334	-1.50111111111111	-1.51357142857143	-0.256153846153847	-0.885714285714286	-0.824375	1.50318181818182	-0.509	0.0585000000000004	-2.2885	2.45333333333333	0.964545454545455	-0.0746428571428552	-0.352	-0.695	-0.163749999999999	-0.8485	0.646666666666665	-0.774374999999999	-1.41277777777778	1.50625	-0.505714285714285	0.610833333333336	1.0085	0.14625	-3.0225	0.24366666666667	2.35166666666667	0.0535714285714288	-0.227999999999998	-0.296666666666665	-0.686818181818182	-0.0632142857142846	-0.0154999999999959	0.695499999999999	-0.248749999999998	0.255625	-1.79647058823529	-1.09433333333333	1.18875	-0.993125000000003	-1.73375	-0.0566666666666649	-0.930833333333334	0.535625	-1.93454545454545	0.889166666666668	0.180416666666666	-0.947083333333333	-0.953846153846153	0.1105	-0.786470588235294	-0.762727272727273	-0.65	-0.790000000000001	0.0874999999999986	-0.344	0.452857142857145	-1.345	-1.231875	-1.3409375	-0.883461538461539	0.298	-1.068	-0.370714285714286	-1.34545454545455	0.31818181818182	-3.22529411764706	-0.675333333333334	-0.395999999999997	-0.131363636363638	1.58777777777778	2.71176470588235	2.13545454545454	-1.67222222222222	-0.57	-0.800000000000001	0.439545454545453	-0.899999999999999	-0.33	0.92	-0.0972727272727276	-1.46714285714286	-1.01285714285714	-0.356111111111112	-0.658333333333334	-0.905000000000001	-0.718214285714286	-1.509	-0.317222222222222	-1.08214285714286	-1.225625	-1.223125	-1.106875	1.21681818181818	-0.834444444444445	-0.796111111111111	-0.259230769230768	-0.0806249999999995	-1.055	0.051499999999999	0.307500000000001	-2.366	-1.63083333333333	-0.535833333333333	-1.65933333333333	-0.84	-1.008	-1.66538461538462	-0.723125	-0.458333333333334	0.0786363636363632	-1.38805555555555	-0.0627777777777769	-1.03318181818182	-1.12545454545455	0.00409090909090892	1.409	0.861666666666666	-0.321666666666667	1.11076923076923	-1.20142857142857	-2.3875	0.103333333333333	0.909166666666667	-0.18888888888889	0.507941176470588	-1.79	-0.714499999999999	-0.164375000000001	-1.782	0.0357894736842113	-1.0565	-0.522272727272728	-1.36055555555556	-0.0577272727272717	-0.202500000000001	-0.403095238095236
chrIX_39386_C_T_+	YIL161W_5UTR_0_1111211	FALSE	-0.00179796918173565	TSS	TRUE	TRUE	FALSE	FALSE	FALSE	FALSE	FALSE	TRUE	0.217903626018165	7	108	1	0	0	1	0	-1	0	0	0.322368421052632	0.98	5.79676478692098	0.259903825	0.200427	19	780	137	42	47	NA	0.00787402	0.334	0.666	0	0	0	0	0	0	0	0	0	0	0	0	0	0	0	0	0	0	0	0	0	0	0	0	0	0	0	0	0	0	0	0	0	0	0	0	0	0	0	0	0	0	0	0	0	0	0	0	0	0	0	0	0	0	0	0	0	0	0	0	0	0	0	0	0	0	0	0	0	0	0	0	0	0	0	0	0	0	0	0	0	0	0	0	0	0	0	0	0	0	0	0	0	0	0	0	0	0	0	0	0	0	0	0	0	0	0	0	0	0	0	0	0	0	0	0	0	0	0	0	0	0	0	0	0	0	0	0	0	0	0	0	0	0	0	0	0	0	0	0	0	0	0	0	0	0	0	0	0	0	0	0	0	0	0	0	0	0	0	0	0	0	0	0	0	0	0	0	0	0	0	0	0	0	0	0	0	0	0	0	0	0	0	0	0	0	0	0	0	0	0	0	0	0	0	0	0	0	0	0	0	0	0	0	0	0	0	0	0	0	0	0	0	0	0	0	0	0	0	0	0	0	0	0	0	0	0	0	0	0	0	0	0	0	0	0	0	0	0	0	0	0	0	0	0	0	0	0	0	0	0	0	0	0	0	0	0	0	0	0	0	0	0	0	0	0	0	0	0	0	0	0	0	0	0	0	0	0	0	0	0	0	0	0	0	0	0	0	0	0	0	0	0	0	0	0	0	0	0	0	0	0	0	0	0	0	0	0	0	0	0	0	0	0	0	0	0	0	0	0	0	0	0	0	0	0	0	0	0	0	0	0	0	0	0	0	0	0	0	0	0	0	0	0	0	0	0	0	0	0	0	0	0	0	0	0	0	0	0	0	0	0	0	0	0	0	0	0	0	0	0	0	0	0	0	0	0	0	0	0	0	0	0	0	0	0	0	0	0	0	0	0	0	0	0	0	0	0	0	0	0	0	0	0	0	0	0	0	0	0	0	0	0	0	0	0	0	0	0	0	0	0	0	0	0	0	0	0	0	0	0	0	0	0	0	0	0	0	0	0	0	0	0	0	0	0	0	0	0	0	0	0	0	0	0	0	0	0	0	0	0	0	0	0	0	0	0	0	0	0	0	0	0	0	0	0	0	0	0	0	0	0	0	0	0	0	0	0	0	0	0	0	0	0	0	0	0	0	0	0	0	0	0	0	0	0	0	0	0	0	0	0	0	0	0	0	0	0	0	0	0	0	0	0	0	0	0	0	0	0	0	0	0	0	0	0	0	0	0	0	0	0	0	0	0	0	0	0	0	0	0	0	0	0	0	0	0	0	0	0	0	0	0	0	0	0	0	0	0	0	0	0	0	0	0	0	0	0	0	0	0	0	0	0	0	0	0	0	0	0	0	0	0	0	0	0	0	0	0	0	0	0	0	0	0	0	0	0	0	0	0	0	0	0	0	0	0	0	0	0	0	0	0	0	0	0	0	0	0	0	0	0	0	0	0	0	0	0	0	0	0	0	0	0	0	0	0	0	0	0	0	0	0	0	0	0	0	0	0	0	0	0	0	0	0	0	0	0	0	0	0	0	0	0	0	0	0	0	0	0	0	0	0	0	0	0	0	0	0	0	0	0	0	0	0	0	0	0	0	0	0	0	0	0	0	0	0	0	0	0	0	0	0	0	0	0	0	0	0	0	0	0	0	0	0	0	0	0	0	0	0	0	0	0	0	0	0	0	0	0	0	0	0	0	0	0	0	0	0	0	0	0	0	0	0	0	0	0	0	0	0	0	0	0	0	0	0	0	0	0	0	0	0	0	0	0	0	0	0	0	0	0	0	0	0	0	0	0	0	0	0	0	0	0	0	0	0	0	0	0	0	0	0	0	0	0	0	0	0	0	0	0	0	0	0	0	0	0	0	0	0	0	0	0	0	0	0	0	0	0	0	0	0	0	0	0	0	0	0	0	0	0	0	0	0	0	0	0	0	0	0	0	0	0	0	0	0	0	0	0	0	0	0	0	0	0	0	0	0	0	0	0	0	0	0	0	0	0	0	0	0	0	0	0	0	0	0	0	0	0	0	0	0	0	0	0	0	0	0	0	0	0	0	0	0	0	0	0	0	0	0	0	0	0	0	0	0	0	0	0	0	0	0	0	0	0	0	0	0	0	0	0	0	0	0	0	0	0	0	0	0	0	0	0	0	0	0	0	0	0	0	0	0	0	0	0	0	0	0	0	0	0	0	0	0	0	0	0	0	0	0	0	0	0	0	0	0	0	0	0	0	0	0	0	0	0	0	0	0	0	0	0	0	0	0	0	0	0	0	0	0	0	0	0	0	0	0	0	0	0	0	0	0	0	0	0	0	0	0	0	0	0	0	0	0	0	0	0	0	0	0	0	0	0	0	0	0	0	0	0	0	0	0	0	0	0	0	0	0	0	0	0	0	0	0	0	0	0	0	0	0	0	0	0	0	0	0	0	0	0	0	0	0	0	0	0	0	0	0	0	0	0	0	0	0	0	0	0	0	0	0	0	0	0	0	0	0	0	0	0	0	0	0	0	0	0	0	0	0	0	0	0	0	0	0	0	0	0	0	0	0	0	0	0	0	0	0	0	0	0	0	0	0	0	0	0	0	0	0	0	0	0	0	0	0	0	0	0	0	0	0	0	0	0	0	0	0	0	0	0	0	0	0	0	0	0	0	0	0	0	0	0	0	0	0	0	0	0	0	0	0	0	0	0	0	0	0	0	0	0	0	0	0	0	0	0	0	0	0	0	0	0	0	0	0	0	0	0	0	0	0	0	0	0	0	0	0	0	0	0	0	0	0	0	0	0	0	0	0	0	0	0	0	0	0	0	0	0	0	0	0	0	0	0	0	0	0	0	0	0	0	0	0	0	0	0	0	0	0	0	0	0	0	0	0	0	0	0	0	0	0	0	0	0	0	0	0	0	0	0	0	0	0	0	0	0	0	0	0	0	0	0	0	0	0	0	0	0	0	0	0	0	0	0	0	0	0	0	0	0	0	0	0	0	0	0	0	0	0	0	0	0	0	0	0	0	0	0	0	0	0	0	0	0	0	0	0	0	0	0	0	0	0	0	0	0	0	0	0	0	0	0	0	0	0	0	0	0	0	0	0	0	0	0	0	0	0	0	0	0	0	0	0	0	0	0	0	0	0	0	0	0	0	0	0	0	0	0	0	0	0	0	0	0	0	0	0	0	0	0	0	0	0	0	0	0	0	0	0	0	0	0	0	0	0	0	0	0	0	0	0	0	0	0	0	0	0	0	0	0	0	0	0	0	0	0	0	0	0	0	0	0	0	0	0	0	0	0	0	0	0	0	0	0	0	0	0	0	0	0	0	0	0	0	0	0	0	0	0	0	0	0	0	0	0	0	0	0	0	0	0	0	0	0	0	0	0	0	0	0	0	0	0	0	0	0	0	0	0	0	0	0	0	0	0	0	0	0	0	0	0	0	0	0	0	0	0	0	0	0	0	0	0	0	0	0	0	0	0	0	0	0	0	0	0	0	0	0	0	0	0	0	0	0	0	0	0	0	0	0	0	0	0	0	0	0	0	0	0	0	0	0	0	0	0	0	0	0	0	0	0	0	0	0	0	0	0	0	0	0	0	0	0	0	0	0	0	0	0	0	0	0	0	0	0	0	0	0	0	0	0	0	0	0	0	0	0	0	0	0	0	0	0	0	0	0	0	0	0	0	0	0	0	0	0	0	0	0	0	0	0	0	0	0	0	0	0	0	0	0	0	0	0	0	0	0	0	0	0	0	0	0	0	0	0	0	0	0	0	0	0	0	0	0	0	0	0	0	0	0	0	0	0	0	0	0	0	0	0	0	0	0	0	0	0	0	0	0	0	0	0	0	0	0	0	0	0	0	0	0	0	0	0	0	0	0	0	0	0	0	0	0	0	0	0	0	0	0	0	0	0	0	0	0	0	0	0	0	0	0	0	0	0	0	0	0	0	0	0	0	0	0	0	0	0	0	0	0	0	0	0	0	0	0	0	0	0	0	0	0	0	0	0	0	1.61	-2.92	3.94	-3.12	0.33	-1.15	0.0100000000000016	-5.15	-4.08	-0.52	-0.67	3.97	-5.15	-3.2	-1.51	-4.08	-5.15	-5.08	-5.15	-2.69	-5.15	-5.15	1.46	1.06	-0.58	-2.87	-1.58	-3.19	-4.09	3.42	-4.87	-5.15	3.99	-2.86	1.81	3.89	-2.48	0.18	-0.88	-4.26	-2.65	-4.72	0.890000000000002	-2.37	-3.22	-2.54	1.15	0.209999999999999	-2.48	0.4	1.3	-1.27	-0.58	-1.51	-0.57	-2.46	-2.38	5.98	-0.580000000000002	4.64	-0.57	-0.42	-4.96	-4.08	4.34	-3.98	0.27	-3.38	4.65	3.85	-0.579999999999998	0.79	-0.399999999999999	2.27	-1.35	5.51	3.19	-1.94	1.43	-7.48	-4.32	-5.25	-0.99	-7.48	-7.48	-3.38	2.65	6.33	-0.58	-1.59	0.780000000000001	-6.61	-0.5	2.35	-3.42	-6.34000000000002	-7.48	-0.66	-6.15	-4.69	0.31	-4.64	-0.00999999999999979	-3.74	3.24	6.27	1.65	-0.89	-0.89	-0.28	-4.24	1.32	2.58	-0.00999999999999979	1.14	2.99	-1.18	0.14	-1.5	-6.09	0.15	-2.09	-0.149999999999999	0.48	5.74	-6.09	0.0700000000000003	-0.579999999999998	-1.1	0.800000000000001	6.23	0.800000000000001	-3.53	-0.539999999999999	-0.780000000000001	0.199999999999999	-0.0899999999999999	2.55	-1.86	2.81	-1.28	-5.15	0.0300000000000011	-4.01	-0.74	0.66	-4.1	0.73	-3.49	4	-4.95	-3.19	-0.57	-0.880000000000001	2.98	-4.04	-3.05	1.46	1.84	-4.08	-7.47	-1.43	-3.79	-3.07	-1.04	-1.01	-1.18	-5.15	-1.04	-0.58	-3.21	-4.52	-5.12	-5.09	-1.83	0.65	0.74	-4.48	-1.34	-3.19	-5.15	0.17	2.31	-0.73	0.5	-2.69	0.89	-3.73	-4.44	-5.15	-0.820000000000001	-3.33	-4.27	-1.1	-4.74	-0.639999999999999	-0.211666666666666	-2.495	0.51	-0.264	0.227142857142857	-0.578571428571427	-0.576666666666668	-1.88	-2.602	-0.334285714285715	-1.30714285714286	1.06375	-1.43125	-1.16857142857143	-0.676666666666666	-1.99571428571429	-2.32	-3.8	-3.18142857142857	-0.578571428571429	-0.786666666666667	-0.963749999999999	0.111428571428572	-0.113333333333333	-0.58	-0.998571428571431	-2.04333333333333	-0.738571428571429	0.0712499999999991	1.55375	-3.82166666666667	0.148888888888889	-0.855882352941176	-0.677692307692308	-1.41555555555555	0.177499999999998	-1.21928571428571	0.23	-1.15444444444444	-2.1575	-0.5	-0.997777777777777	0.69857142857143	-3.03230769230769	-0.00583333333333158	-1.56	-0.448333333333334	-0.110833333333336	-0.385000000000002	0.0024999999999995	0.19	0.0149999999999997	-0.721250000000001	-0.418749999999999	0.305999999999999	0.0566666666666666	-1.08111111111111	-1.15466666666667	0.225000000000001	0.731111111111112	-1.10142857142857	-0.226153846153846	-1.19857142857143	-0.843750000000001	1.08454545454546	-1.104	0.318	-2.083	2.6625	1.09909090909091	-0.537142857142854	-0.726666666666667	-2.04	-0.411250000000001	0.134	1.98277777777778	-0.126249999999999	-1.48166666666667	1.42375	-0.485714285714286	-0.638333333333332	0.459	-0.38875	-3.35125	0.584666666666667	2.35166666666667	-1.19857142857143	1.278	-0.571666666666667	-1.01272727272727	0.422142857142855	-0.409999999999997	0.645000000000003	-0.677499999999998	-0.872499999999999	-2.20294117647059	-1.216	0.662500000000001	-0.987499999999997	-0.983750000000001	-0.897777777777778	-1.60666666666667	-0.274374999999999	-2.10818181818182	1.62	0.216666666666669	-0.744166666666667	-0.689230769230768	0.0430000000000001	-0.624705882352941	-1.33818181818182	0.303	-0.62125	-0.010625000000001	-0.0380000000000003	0.494285714285713	-1.05571428571429	-1.305	-1.594375	-2.43692307692308	0.359999999999999	-1.114	-0.571428571428571	-1.67636363636364	-1.15181818181818	-3.17176470588235	0.0599999999999987	-1.08	-0.0890909090909062	0.983333333333334	3.85941176470588	1.23272727272727	-2.17444444444444	-1.63454545454546	-1.15416666666667	1.52272727272727	-1.113	0.238	0.908999999999999	-0.318181818181817	-0.195714285714286	-1.35714285714286	-0.315555555555555	-0.741111111111111	-0.687272727272727	0.0650000000000013	-1.366	0.363333333333333	-1.04	-0.00375000000000014	-1.375	-1.25375	1.18181818181818	-2.01888888888889	-0.341111111111111	0.349999999999998	-0.493750000000001	-1.327	-0.144	0.327999999999999	-2.502	-1.15166666666667	-2.22666666666667	-1.49066666666667	-0.778499999999998	-1.07	-1.41846153846154	-1.3875	0.125555555555556	0.00818181818181785	-1.37888888888889	-0.0166666666666675	-2.06	-2.23	-1.31090909090909	1.237	0.863333333333333	-0.312222222222223	1.24769230769231	-0.910000000000002	-2.3875	-0.232666666666666	0.893333333333333	-0.735555555555555	0.778823529411765	-1.27	-1.254	-1.38	-1.778	-0.0478947368421032	-1.226	-0.833636363636364	-1.35277777777778	-0.490000000000002	-0.406874999999999	-0.347619047619048	3.28	-0.6	-1.11	-1.76	3.77	4	3.42	-0.58	-3.87	-0.340000000000001	3.28	-0.42	-5.15	-0.860000000000001	-0.58	1.03	-5.15	-5.15	-1.6	1.17	-5.15	-5.15	-5.15	3.43	-5.15	-0.58	-2.71	-2.53	-5.15	0.779999999999999	4	-3.7	-0.99	-0.58	0.59	-2.98	-4.59	-3.09	2.12	1.37	-1.27	-0.58	1.69	-0.33	0.98	-1.16	-0.43	-0.0899999999999999	-1.39	-2.53	-0.39	3.97	-5.15	0.34	-0.00999999999999979	0.97	-0.82	-4.94	6.33	-3.58	-4.96	-0.540000000000003	-4.96	0.14	3.45	-0.13	-3.67	-2.82	6.19	-1.93	-0.580000000000002	-4.98	0.78	-0.58	-0.349999999999997	0.120000000000001	3.83	-0.58	-2.9	-1.51	-0.190000000000001	-0.340000000000001	-2.71	-7.48	-2.03	-3.38	3.81	-0.579999999999998	-4.96	2.06	-1.79	6.33	-0.669999999999998	-1.67	2.3	-0.579999999999998	-7.48	0.57	-7.48	-2.89	0.32	-1.81	-2.91999999999999	-7.48	3.24	-6.15	-3.55	-3.93	-0.49	-0.56	1.86	-1.6	2.26	2.3	0.15	2.27	-3.99	1.08	-1.69	0.649999999999999	2	-2.47	1.42	-4.02	0.68	-4.97	-3.27	0	1.1	-2.77	2.6	0.31	-0.43	5.63	-2.3	-2.96	-4.07	1.48	-3.36	-0.0899999999999985	-5.05	0.589999999999999	-0.0999999999999996	-2.69	-3.68	-4.21	-4.14	-1.02	-3.76	-5.15	-0.570000000000001	-3.86	-1	1.97	1.27	-5.77	1.22	1.55	1.11	-1.53	-1.68	-2.19	-1.33226762955019e-15	-3.07	-0.239999999999999	-3.66	-4.93	-5.11	-3.76	0.52	-3.21	-3.34	-1.76	-1.87	0.51	1	0.98	-2.07	1.39	-1.93	-5.15	0.89	2.31	0.66	-0.740000000000001	-5.13	-0.789999999999999	-0.58	-4.44	-0.52	-3.44	-0.0300000000000002	-4.27	-0.58	-0.58	-2.71	0.316666666666668	-1.89	-1.055	0.303999999999999	0.894285714285713	1.77	0.946666666666667	-0.381666666666667	-1.904	0.619999999999999	2.38285714285714	0.282499999999999	-2.83625	-0.800000000000001	-0.724444444444446	-0.870000000000001	-2.948	-3.62	-0.494285714285714	0.98	-1.82166666666667	-1.5725	-2.96285714285714	-0.210000000000001	-2.678	-0.0571428571428569	-2.11833333333333	-1.40285714285714	-0.652500000000002	0.678749999999999	0.635	0.00111111111111128	-0.521764705882351	-0.563076923076924	-0.113333333333333	-0.482500000000002	-1.09071428571428	-0.631250000000001	1.08333333333333	0.110833333333332	-0.264999999999999	-0.342222222222222	-0.450714285714287	-1.22384615384615	-0.634166666666665	-1.32	-1.3725	-0.226666666666667	-0.329000000000001	-2.56	-0.37	0.16625	-1.96125	1.26	1.18	0.101111111111113	0.326666666666666	-1.05066666666666	2.89416666666667	-3.73333333333333	-1.92571428571429	-0.286153846153846	-0.572857142857142	-0.805000000000001	1.92181818181818	0.0860000000000003	-0.200999999999999	-2.494	2.24416666666666	0.829999999999998	0.387857142857143	0.0226666666666659	0.649999999999999	0.0837500000000002	-1.831	-0.689444444444444	-1.4225	-1.34388888888889	1.58875	-0.525714285714285	1.86	1.558	0.68125	-2.69375	-0.0973333333333315	2.35166666666667	1.30571428571429	-1.734	-0.0216666666666665	-0.360909090909093	-0.548571428571428	0.378999999999998	0.746000000000002	0.18	1.38375	-1.39	-0.972666666666662	1.715	-0.998750000000001	-2.48375	0.784444444444443	-0.254999999999999	1.345625	-1.76090909090909	0.158333333333333	0.144166666666663	-1.15	-1.21846153846154	0.178000000000001	-0.948235294117647	-0.187272727272727	-1.603	-0.95875	0.185625000000002	-0.65	0.411428571428571	-1.63428571428571	-1.15875	-1.0875	0.670000000000002	0.236000000000001	-1.022	-0.17	-1.01454545454546	1.78818181818183	-3.27882352941177	-1.41066666666666	0.288	-0.173636363636366	2.19222222222222	1.56411764705882	3.03818181818182	-1.17	0.494545454545456	-0.445833333333333	-0.643636363636364	-0.686999999999998	-0.898000000000001	0.931000000000001	0.123636363636365	-2.73857142857143	-0.668571428571429	-0.396666666666667	-0.575555555555555	-1.12272727272727	-1.50142857142857	-1.652	-0.997777777777777	-1.12428571428571	-2.4475	-1.07125	-0.960000000000001	1.25181818181818	0.35	-1.25111111111111	-0.868461538461538	0.3325	-0.782999999999999	0.247	0.286999999999999	-2.23	-2.11	1.155	-1.828	-0.9015	-0.946	-1.91230769230769	-0.0587499999999999	-1.04222222222222	0.14909090909091	-1.39722222222222	-0.10888888888889	-0.00636363636363768	-0.0209090909090914	1.31909090909091	1.581	0.86	-0.331111111111111	0.973846153846154	-1.49285714285714	-2.3875	0.439333333333334	0.925	0.357777777777779	0.237058823529411	-2.31	-0.175000000000001	1.05125	-1.786	0.119473684210526	-0.886999999999999	-0.210909090909091	-1.36833333333333	0.374545454545455	0.00187499999999829	-0.45857142857143	3.27	-1.41	3.36	-3.12	3.19	4	3.42	-0.58	-3.87	-0.52	3.28	3.97	-5.15	-2.9	-0.58	1.03	-5.15	-5.15	-1.6	1.17	-5.15	-5.15	-0.75	1.06	-0.58	-0.58	-1.58	-3.19	-4.09	0.779999999999999	4	-5.15	3.99	-0.58	0.59	3.89	-2.48	-0.68	2.12	1.37	-2.65	-2.72	1.69	-0.33	-3.22	-2.54	1.15	-0.0899999999999999	-1.39	0.4	1.3	3.78	-2.58	0.34	-0.00999999999999979	0.97	-0.82	5.98	5.67	4.64	-0.57	-0.42	-4.96	-1.34	3.45	-0.13	-1.03	-2.82	6.19	3.68	-0.579999999999998	0.79	0.78	-0.58	-0.349999999999997	0.120000000000001	3.19	-0.58	0.0700000000000003	-1.51	-4.32	-0.340000000000001	-1.46	-7.48	-7.48	-3.38	3.81	6.33	-0.58	2.06	-1.78	6.33	-0.5	-1.67	2.3	-0.579999999999998	-7.48	-0.66	-6.15	-2.89	0.32	-4.64	-0.00999999999999979	-6.78999999999999	3.24	6.27	0.49	-1.57	-0.49	-0.4	1.86	1.32	2.26	-0.00999999999999979	1.14	2.27	-1.18	0.14	-1.5	-1.34	2	-2.09	1.42	-4.02	5.74	-6.09	-3.27	-0.579999999999998	-0.910000000000004	0.23	3.85	0.800000000000001	-0.43	5.63	-0.780000000000001	0.199999999999999	-4.07	1.48	-1.86	1.05	-2.73	-0.310000000000001	-0.0999999999999996	-3.62	-3.68	-1.61	-4.1	-0.76	-3.76	4	-0.570000000000001	-3.64	-1	1.97	2.98	-4.04	-0.529999999999999	1.55	1.84	-1.53	-2.59	-1.43	-1.33226762955019e-15	-3.07	-1.03	-3.66	-4.93	-5.11	-1.04	-0.58	-3.21	-4.52	-1.76	-1.87	-0.149999999999999	1	0.98	-4.48	-1.34	-2.74	-5.15	0.89	2.31	0.66	-0.740000000000001	-2.69	0.0400000000000009	-0.58	-4.44	-1.95	-3.44	-0.0300000000000002	-4.27	-0.839999999999998	-0.58	-2.71	0.0525000000000002	-2.1925	-0.272499999999999	0.0199999999999996	0.560714285714287	0.595714285714287	0.185	-1.13083333333333	-2.253	0.142857142857142	0.537857142857143	0.673125000000001	-2.13375	-0.984285714285715	-0.700555555555555	-1.43285714285714	-2.634	-3.71	-1.83785714285714	0.200714285714286	-1.30416666666667	-1.268125	-1.42571428571429	-0.161666666666667	-1.629	-0.527857142857144	-2.08083333333333	-1.07071428571428	-0.290625	1.11625	-1.59333333333333	0.0749999999999993	-0.688823529411767	-0.620384615384616	-0.764444444444443	-0.1525	-1.155	-0.200625	-0.0355555555555558	-1.02333333333333	-0.382499999999999	-0.669999999999998	0.123928571428575	-2.12807692307692	-0.32	-1.44	-0.910416666666666	-0.168749999999999	-0.356999999999999	-1.27875	-0.0899999999999999	0.0906250000000002	-1.34125	0.420625	0.742999999999999	0.0788888888888906	-0.377222222222223	-1.10266666666666	1.55958333333333	-1.50111111111111	-1.51357142857143	-0.256153846153845	-0.885714285714283	-0.824375	1.50318181818182	-0.508999999999999	0.0585000000000004	-2.2885	2.45333333333333	0.964545454545455	-0.0746428571428623	-0.352	-0.694999999999999	-0.16375	-0.8485	0.646666666666668	-0.774374999999999	-1.41277777777778	1.50625	-0.505714285714285	0.610833333333336	1.0085	0.14625	-3.0225	0.243666666666662	2.35166666666667	0.0535714285714306	-0.227999999999998	-0.296666666666665	-0.686818181818179	-0.0632142857142846	-0.0154999999999959	0.695499999999999	-0.248749999999998	0.255624999999998	-1.79647058823529	-1.09433333333334	1.18875	-0.993124999999999	-1.73375	-0.0566666666666666	-0.930833333333334	0.535625000000003	-1.93454545454546	0.889166666666666	0.180416666666666	-0.947083333333333	-0.953846153846154	0.1105	-0.786470588235294	-0.762727272727274	-0.649999999999999	-0.790000000000001	0.0874999999999986	-0.343999999999999	0.452857142857143	-1.345	-1.231875	-1.3409375	-0.883461538461539	0.298	-1.068	-0.370714285714286	-1.34545454545455	0.31818181818182	-3.22529411764706	-0.675333333333334	-0.396000000000001	-0.131363636363638	1.58777777777778	2.71176470588235	2.13545454545455	-1.67222222222222	-0.57	-0.800000000000001	0.439545454545456	-0.900000000000006	-0.33	0.920000000000002	-0.0972727272727258	-1.46714285714286	-1.01285714285714	-0.356111111111112	-0.658333333333333	-0.904999999999999	-0.718214285714286	-1.509	-0.317222222222222	-1.08214285714286	-1.225625	-1.223125	-1.106875	1.21681818181818	-0.834444444444444	-0.796111111111109	-0.259230769230772	-0.0806250000000004	-1.055	0.051499999999999	0.307499999999999	-2.366	-1.63083333333333	-0.535833333333334	-1.65933333333333	-0.84	-1.008	-1.66538461538461	-0.723125	-0.458333333333332	0.0786363636363632	-1.38805555555556	-0.0627777777777787	-1.03318181818182	-1.12545454545455	0.00409090909090892	1.409	0.861666666666666	-0.321666666666667	1.11076923076923	-1.20142857142857	-2.3875	0.103333333333333	0.909166666666667	-0.188888888888888	0.507941176470588	-1.79	-0.714500000000001	-0.164375	-1.782	0.0357894736842113	-1.0565	-0.522272727272728	-1.36055555555556	-0.05772727272727	-0.202500000000001	-0.403095238095238
chrIX_39393_T_G_+	YIL161W_5UTR_0_1111121	NA	-0.164375194491587	TSS	TRUE	TRUE	FALSE	FALSE	FALSE	FALSE	TRUE	FALSE	0.137882434559407	7	115	1	0	0	-1	1	0	0	0	0.335526315789474	1.02	5.79676478692098	0.259903825	0.200427	19	780	137	42	40	2.38	0	0.3	0.3	0	0	0	0	0	0	0	0	0	0	0	0	0	0	0	0	0	0	0	0	0	0	0	0	0	0	0	0	0	0	0	0	0	0	0	0	0	0	0	0	0	0	0	0	0	0	0	0	0	0	0	0	0	0	0	0	0	0	0	0	0	0	0	0	0	0	0	0	0	0	0	0	0	0	0	0	0	0	0	0	0	0	0	0	0	0	0	0	0	0	0	0	0	0	0	0	0	0	0	0	0	0	0	0	0	0	0	0	0	0	0	0	0	0	0	0	0	0	0	0	0	0	0	0	0	0	0	0	0	0	0	0	0	0	0	0	0	0	0	0	0	0	0	0	0	0	0	0	0	0	0	0	0	0	0	0	0	0	0	0	0	0	0	0	0	0	0	0	0	0	0	0	0	0	0	0	0	0	0	0	0	0	0	0	0	0	0	0	0	0	0	0	0	0	0	0	0	0	0	0	0	0	0	0	0	0	0	0	0	0	0	0	0	0	0	0	0	0	0	0	0	0	0	0	0	0	0	0	0	0	0	0	0	0	0	0	0	0	0	0	0	0	0	0	0	0	0	0	0	0	0	0	0	0	0	0	0	0	0	0	0	0	0	0	0	0	0	0	0	0	0	0	0	0	0	0	0	0	0	0	0	0	0	0	0	0	0	0	0	0	0	0	0	0	0	0	0	0	0	0	0	0	0	0	0	0	0	0	0	0	0	0	0	0	0	0	0	0	0	0	0	0	0	0	0	0	0	0	0	0	0	0	0	0	0	0	0	0	0	0	0	0	0	0	0	0	0	0	0	0	0	0	0	0	0	0	0	0	0	0	0	0	0	0	0	0	0	0	0	0	0	0	0	0	0	0	0	0	0	0	0	0	0	0	0	0	0	0	0	0	0	0	0	0	0	0	0	0	0	0	0	0	0	0	0	0	0	0	0	0	0	0	0	0	0	0	0	0	0	0	0	0	0	0	0	0	0	0	0	0	0	0	0	0	0	0	0	0	0	0	0	0	0	0	0	0	0	0	0	0	0	0	0	0	0	0	0	0	0	0	0	0	0	0	0	0	0	0	0	0	0	0	0	0	0	0	0	0	0	0	0	0	0	0	0	0	0	0	0	0	0	0	0	0	0	0	0	0	0	0	0	0	0	0	0	0	0	0	0	0	0	0	0	0	0	0	0	0	0	0	0	0	0	0	0	0	0	0	0	0	0	0	0	0	0	0	0	0	0	0	0	0	0	0	0	0	0	0	0	0	0	0	0	0	0	0	0	0	0	0	0	0	0	0	0	0	0	0	0	0	0	0	0	0	0	0	0	0	0	0	0	0	0	0	0	0	0	0	0	0	0	0	0	0	0	0	0	0	0	0	0	0	0	0	0	0	0	0	0	0	0	0	0	0	0	0	0	0	0	0	0	0	0	0	0	0	0	0	0	0	0	0	0	0	0	0	0	0	0	0	0	0	0	0	0	0	0	0	0	0	0	0	0	0	0	0	0	0	0	0	0	0	0	0	0	0	0	0	0	0	0	0	0	0	0	0	0	0	0	0	0	0	0	0	0	0	0	0	0	0	0	0	0	0	0	0	0	0	0	0	0	0	0	0	0	0	0	0	0	0	0	0	0	0	0	0	0	0	0	0	0	0	0	0	0	0	0	0	0	0	0	0	0	0	0	0	0	0	0	0	0	0	0	0	0	0	7.45	0	0	0	0	0	0	0	0	0	0	0	0	0	0	0	0	0	0	0	0	0	0	0	0	0	0	0	0	0	0	0	0	0	0	0	0	0	0	0	0	0	0	0	0	0	0	0	0	0	0	0	0	0	0	0	0	0	0	0	0	0	0	0	0	0	0	0	0	0	0	0	0	0	0	0	0	0	0	0	0	0	0	0	0	0	0	0	0	0	0	0	0	0	0	0	0	0	0	0	0	0	0	0	0	0	0	0	0	0	0	0	0	0	0	0	0	0	0	0	0	0	0	0	0	0	0	0	0	0	0	0	0	0	0	0	0	0	0	0	0	0	0	0	0	0	0	0	0	0	0	0	0	0	0	0	0	0	0	0	0	0	0	0	0	0	0	0	0	0	0	0	0	0	0	0	0	0	0	0	0	0	0	0	0	0	0	0	0	0	0	0	0	0	0	0	7.45	0	0	0	0	0	0	0	0	0	0	0	0	0	0	0	0	0	0	0	0	0	0	0	0	0	0	0	0	0	0	0	0	0	0	0	0	0	0	0	0	0	0	0	0	0	0	0	0	0	0	0	0	0	0	0	0	0	0	0	0	0	0	0	0	0	0	0	0	0	0	0	0	0	0	0	0	0	0	0	0	0	0	0	0	0	0	0	0	0	0	0	0	0	0	0	0	0	0	0	0	0	0	0	0	0	0	0	0	0	0	0	0	0	0	0	0	0	0	0	0	0	0	0	0	0	0	0	0	0	0	0	0	0	0	0	0	0	0	0	0	0	0	0	0	0	0	0	0	0	0	0	0	0	0	0	0	0	0	0	0	0	0	0	0	0	0	0	0	0	0	0	0	0	0	0	0	0	0	0	0	0	0	0	0	0	0	0	0	0	0	0	0	0	0	0	1	0	0	0	0	0	0	0	0	0	0	0	0	0	0	0	0	0	0	0	0	0	0	0	0	0	0	0	0	0	0	0	0	0	0	0	0	0	0	0	0	0	0	0	0	0	0	0	0	0	0	0	0	0	0	0	0	0	0	0	0	0	0	0	0	0	0	0	0	0	0	0	0	0	0	0	0	0	0	0	0	0	0	0	0	0	0	0	0	0	0	0	0	0	0	0	0	0	0	0	0	0	0	0	0	0	0	0	0	0	0	0	0	0	0	0	0	0	0	0	0	0	0	0	0	0	0	0	0	0	0	0	0	0	0	0	0	0	0	0	0	0	0	0	0	0	0	0	0	0	0	0	0	0	0	0	0	0	0	0	0	0	0	0	0	0	0	0	0	0	0	0	0	0	0	0	0	0	0	0	0	0	0	0	0	0	0	0	0	0	0	0	0	0	0	0	7.45	0	0	0	0	0	0	0	0	0	0	0	0	0	0	0	0	0	0	0	0	0	0	0	0	0	0	0	0	0	0	0	0	0	0	0	0	0	0	0	0	0	0	0	0	0	0	0	0	0	0	0	0	0	0	0	0	0	0	0	0	0	0	0	0	0	0	0	0	0	0	0	0	0	0	0	0	0	0	0	0	0	0	0	0	0	0	0	0	0	0	0	0	0	0	0	0	0	0	0	0	0	0	0	0	0	0	0	0	0	0	0	0	0	0	0	0	0	0	0	0	0	0	0	0	0	0	0	0	0	0	0	0	0	0	0	0	0	0	0	0	0	0	0	0	0	0	0	0	0	0	0	0	0	0	0	0	0	0	0	0	0	0	0	0	0	0	0	0	0	0	0	0	0	0	0	0	0	0	0	0	0	0	0	0	0	0	0	0	0	0	0	0	0	0	0	7.45	0	0	0	0	0	0	0	0	0	0	0	0	0	0	0	0	0	0	0	0	0	0	0	0	0	0	0	0	0	0	0	0	0	0	0	0	0	0	0	0	0	0	0	0	0	0	0	0	0	0	0	0	0	0	0	0	0	0	0	0	0	0	0	0	0	0	0	0	0	0	0	0	0	0	0	0	0	0	0	0	0	0	0	0	0	0	0	0	0	0	0	0	0	0	0	0	0	0	0	0	0	0	0	0	0	0	0	0	0	0	0	0	0	0	0	0	0	0	0	0	0	0	0	0	0	0	0	0	0	0	0	0	0	0	0	0	0	0	0	0	0	0	0	0	0	0	0	0	0	0	0	0	0	0	0	0	0	0	0	0	0	0	0	0	0	0	0	0	0	0	0	0	0	0	0	0	0	0	0	0	0	0	0	0	0	0	0	0	0	0	0	0	0	0	0	1	0	0	0	0	0	0	0	0	0	0	0	0	0	0	0	0	0	0	0	0	0	0	0	0	0	0	0	0	0	0	0	0	0	0	0	0	0	0.58	5.15	5.11	0.58	-0.719999999999999	5.02	0.58	0.58	5.09	-2.44	0.58	3.17	4.49	5.15	0.58	0.58	5.15	3.59	0.58	-4	5.15	4.95	0.88	0.58	5.15	-1.62	3.76	0.370000000000001	5.15	-0.229999999999999	-2.41	-3.82	3.06	-1.83	-0.69	0.58	0.58	-0.0499999999999989	5.02	-1.22	0.27	-0.310000000000002	3.35	3.86	-2.75	1.8	-0.52	-0.99	-1.84	0.68	1.75	-0.42	5.15	0.760000000000001	4.38	2.54	2.39	1.66	0.579999999999998	2.55	4.39	-1.13	-3.81	2.96	-1.25	2.08	-1.95	4.8	-6.14	-0.199999999999999	-4.72	-0.68	2.18	-3.96	2.27	-1.23	2.37	-4.15	-5.16	-3.46	1.46	0.75	1.18	5.93	0.0799999999999983	-6.32	0.57	7.48	0.569999999999999	0.74	2.29	5.96	-4.63	0.0600000000000005	2.96	7.48	-0.709999999999999	-4.52	6.49	-0.82	5.43	7.23	6.02	-1.42	4.39	-3.2	0.93	0.59	-1.39	0.6	0.73	0.77	-0.68	-0.48	3.56	-1.71	-1.25	1.45	-0.109999999999999	1.15	0.93	2.25	-2.69	0.78	2.72	-0.449999999999999	0.130000000000001	6.3	3.38	0.58	1.27	-6.2	-1.26	6.9	7.47	-1.3	-3.06	-4.91	0.24	2.05	-0.88	1.4	-1.98	-2.79	3.81	0.190000000000002	3.62	-0.92	2.35	2.03	-0.719999999999998	1.4	-0.25	1.74	3.18	-0.179999999999998	-2.69	0.3	4.16	0.229999999999999	0.71	5.84	-0.82	1.03	2.37	-0.52	4.15	3.5	2.37	-1.1	0.58	-0.77	-1.74	-0.72	-0.520000000000001	-1.31	-0.42	-1.92	-2.88	5.15	5.11	-1.16	-0.95	0.58	0.0700000000000003	2.84	-0.809999999999999	0.58	5.15	0.579999999999998	-0.12	-1.4	0.58	1.23	0.699999999999999	0.62	-0.0399999999999991	2.64833333333333	0.235000000000001	0.318	0.952857142857143	0.559999999999999	-0.946666666666667	-0.921666666666666	2.598	0.312857142857142	-0.212857142857143	-0.317500000000001	3.18875	2.15571428571429	-0.0699999999999985	0.194285714285714	2.43	4.00714285714286	0.534285714285716	0.798571428571428	1.34	1.53125	1.61857142857143	-0.348333333333334	4.194	-1.10428571428571	1.88	1.97142857142857	1.1475	-1.51125	0.081666666666667	-0.477777777777778	1.2035294117647	0.153846153846153	0.106666666666667	-0.614166666666666	1.16571428571429	1.24125	0.699999999999999	1.185	0.681999999999999	0.641111111111112	-0.328571428571429	2.62692307692307	0.9125	1.79666666666667	0.175833333333333	0.369166666666667	0.619	1.63875	-0.105	0.365	1.86375	0.115	0.571999999999999	1.23444444444444	0.728888888888888	2.15933333333333	-0.502500000000001	3.04555555555556	3.08	0.373846153846154	1.19857142857143	1.58125	-2.02181818181818	1.448	0.125999999999999	3.003	-4.225	0.688181818181818	-0.454999999999998	0.225999999999999	0.379999999999999	-0.186249999999999	0.776	-2.315	1.325	1.115	-1.68	-1.71857142857143	-0.155000000000001	-0.457000000000001	-0.0500000000000007	3.92625	1.90199999999999	-2.35166666666667	0.474285714285713	0.272000000000002	0.864999999999998	1.65363636363636	0.165714285714285	0.979999999999997	0.672999999999998	0.292499999999997	0.00624999999999964	2.56823529411764	1.388	0.677499999999998	1.455	2.40125	1.67444444444445	2.295	0.09375	1.51363636363636	-0.888333333333334	-1.87333333333333	0.673333333333333	0.997692307692308	-0.203	0.921764705882353	0.577272727272728	0.992	0.675000000000001	0.0949999999999989	0.0999999999999996	-0.927142857142856	1.22857142857143	1.86625	1.07	0.162307692307692	-0.643000000000001	1.521	-0.427142857142857	0.848181818181819	2.31818181818182	3.43941176470588	0.0259999999999998	1.982	1.80454545454545	-1.07222222222222	-4.2835294117647	-2.87909090909091	1.86222222222222	1.06272727272727	0.209166666666668	-0.45272727272727	0.635999999999999	-0.671999999999999	-1.078	-0.0136363636363637	2.10571428571429	1.51428571428571	0.254444444444445	0.17	0.877272727272729	0.135000000000002	1.683	-0.897777777777777	0.557142857142857	1.5375	1.07875	0.96625	-1.36545454545455	0.306666666666667	1.97444444444445	0.593846153846155	-0.81	0.969999999999999	-0.305999999999999	-0.381	1.47	3.28	-1.77833333333333	1.66933333333333	0.928999999999998	0.589	2.41	1.12875	-0.417777777777777	-0.264545454545454	1.39722222222222	-0.397777777777778	0.587272727272728	0.65	0.77181818181818	-1.541	-0.944666666666667	0.207777777777777	-1.02615384615385	2.32142857142857	2.3875	0.683333333333334	-0.98	0.531111111111111	-1.11058823529412	2.04777777777778	1.085	0.3125	1.672	-0.0452631578947376	0.622	1.60363636363637	1.33722222222222	0.167272727272728	0.2075	0.901904761904762	0.58	3.53	3.5	-0.52	-2.16	0.58	0.569999999999999	5.13	3.62	1.35	-0.14	-3.2	0.58	-0.2	5.15	0.58	5.15	5.08	2.51	-1.17	0.58	0.58	0.58	3.35	0.58	2.1	2.83	-1.11	-1.79	0.580000000000001	3.02	-2.86	2.21	-0.0499999999999998	0.56	5.15	-1.42	-3.84	0.99	1	-1.99	0.390000000000001	-0.0100000000000016	4.19	1.97	2.17	4.24	3.56	-0.71	1.27	-0.089999999999999	-2.2	-2.72	-1.09	0.57	0.57	-0.41	-0.66	6.52	-0.0599999999999987	0.569999999999999	-0.249999999999999	0.57	-0.91	0.789999999999999	3.52	-0.870000000000001	3.52	0.0199999999999996	-1.76	0.579999999999998	1.31	0	0.27	-0.97	3.64	1.83	-1.51	-2.09	4.29	-1.86	-6.1	2.79	-1.5	1.07	-6.32	-3.13	0.0800000000000018	-3.81	2.69	-1.11	-6.04	-0.83	0.579999999999999	7.43	-6.33	-0.0399999999999991	-6.21	1.74	7.48	-0.65	0.5	-2.14	7.41	0.569999999999999	1.29	0.0699999999999994	-0.15	-0.23	1.7	1.24	0.580000000000001	1.27	-1.08	2.62	0.29	3.27	0.87	0.600000000000001	2.67	2.44	1.82	2.42	0.25	-5.92	0.52	2.81	-6.3	-2.99	5.88	5.6	1.41	6.57	5.38	7.48	2.22	3.26	-0.77	-1.54	1.97	2.75	0.95	0.390000000000001	3.29	-0.0200000000000005	-0.819999999999999	3.98	1.44	4.53	-1.22	-1.74	1.36	0.17	2.57	0.44	-0.26	2.45	1.56	-6.32	0.0499999999999998	7.47	-0.52	4.78	-1.35	0.35	2.24	-0.81	5.15	3.88	-1.37	0.58	-3.79	2.47	2.16	0.66	-2.5	-1.19	3.29	0.83	-0.859999999999999	5.11	-3.99	-2.52	-0.120000000000001	1.1	-0.430000000000001	-1.18	1.11	5.15	-0.119999999999999	2.32	-1.13	0.58	0.58	0.58	-1.42	-0.0650000000000013	1.73666666666667	0.309999999999999	-0.358000000000001	-2.07428571428571	-1.75142857142857	0.576666666666668	3.18333333333333	1.908	-0.598571428571429	-0.862857142857143	-1.02875	1.07875	-0.187142857142857	1.47111111111111	2.67142857142857	2.838	3.41285714285714	3.14142857142857	-1.2	1.26833333333333	1.005	1.23285714285714	0.671666666666667	-0.936000000000001	2.16	2.28166666666667	0.17	-0.56625	-0.72125	3.105	0.327777777777779	0.174117647058825	1.08692307692308	1.42222222222222	0.919166666666666	1.14428571428572	-0.84	-0.628888888888889	0.861666666666666	0.0829999999999984	0.698888888888892	0.0807142857142864	1.62923076923077	-0.272500000000001	1.08333333333333	1.645	-0.0316666666666681	0.0950000000000006	0.918749999999999	0.285	-0.546250000000001	0.81875	-0.95625	-2.058	-1.39222222222222	0.025555555555556	0.0459999999999994	-2.61666666666667	-0.043333333333333	-0.0528571428571425	0.138461538461538	0.572857142857142	0.0674999999999999	-0.984545454545454	-0.430000000000001	-0.243	1.574	-0.681666666666668	-2.61727272727273	0.604285714285716	0.477999999999998	1.01	0.51375	0.921000000000001	1.02166666666667	0.223750000000003	1.71055555555555	-1.3325	2.73	-1.06666666666667	-1.56	-0.242500000000001	2.11875	-2.38933333333333	-2.35166666666667	-0.581428571428571	0.183999999999997	-0.271666666666667	-0.280000000000001	-0.0392857142857146	-0.949000000000002	-2.064	0.205	-0.517499999999998	1.02470588235294	0.800666666666665	-3.055	0.53125	1.06625	-1.56111111111111	-0.433333333333334	-1.165	2.35545454545455	-0.890000000000001	1.5125	1.22083333333333	0.91	-0.0179999999999998	0.651176470588235	0.948181818181818	0.308	0.904999999999999	-0.27	0.588	0.0214285714285705	1.46142857142857	0.5975	1.611875	1.60461538461539	0.0470000000000006	0.615	1.16857142857143	1.84272727272727	-2.95454545454545	3.01117647058824	1.32466666666667	-1.19	-1.54181818181818	-2.10333333333334	-1.14	-1.39181818181818	1.48222222222222	0.077272727272728	1.39083333333333	-0.426363636363636	1.164	1.332	-0.761999999999999	0.208181818181818	0.828571428571429	0.511428571428572	0.457777777777778	1.14666666666667	0.932727272727274	1.30142857142857	1.335	1.53222222222222	1.60714285714286	0.91375	1.3675	1.2475	-1.06818181818182	1.36222222222222	-0.382222222222222	-0.0753846153846176	0.971250000000001	1.14	-1.37833333333333	-0.234000000000002	3.262	-0.0183333333333331	2.85	1.64933333333333	0.751000000000001	1.427	0.920769230769231	0.317500000000001	1.33444444444445	0.107272727272727	1.37888888888889	0.523333333333333	1.47909090909091	1.60090909090909	-0.779999999999999	-1.277	-0.778666666666667	0.435555555555556	-1.19538461538462	0.0814285714285727	2.3875	-0.89	-0.838333333333333	-0.153333333333332	0.0947058823529421	1.53222222222222	0.343999999999999	0.0162499999999994	1.892	-0.026315789473685	1.491	-0.559090909090909	1.38388888888889	-0.0518181818181809	0.197500000000002	-0.0957142857142852	0.58	3.53	5.11	-0.52	-2.16	0.58	0.57	0.58	3.62	1.35	-0.14	1.38	0.58	-0.2	0.58	0.58	5.15	5.08	0.58	-1.17	0.58	0.58	0.88	0.58	0.58	-1.62	3.76	-1.11	-1.79	-0.229999999999999	-1.83	-3.82	3.06	-0.0499999999999998	0.56	0.58	-1.42	-3.84	0.99	1	0.27	0.390000000000001	1.22	4.19	-2.54	1.84	-0.52	1.35	-0.71	0.68	1.75	-2.2	-0.11	-1.09	0.57	0.57	-0.41	1.66	5.85999999999999	-0.0599999999999987	0.569999999999999	-0.249999999999999	0.569999999999999	-0.91	0.789999999999999	3.52	-1.95	3.52	-2.7	-1.76	-1.32	-0.68	0	-2.57	-0.85	3.64	2.37	-1.51	-2.09	-3.46	-1.59	-2.81	2.79	-0.320000000000004	1.07	-6.32	-3.13	7.48	-3.81	2.69	2.29	-2.99	-0.83	0.579999999999999	7.43	-6.33	-0.0399999999999991	-6.21	4.41	3.6	-0.65	0.5	2.2	-1.42	0.569999999999999	-3.2	0.489999999999998	-0.0899999999999999	-0.23	1.7	1.24	0.77	-0.279999999999999	-1.08	3.56	-1.71	-1.25	1.17	0.0500000000000007	1.15	2.44	1.82	-2.45	0.25	-5.92	-0.449999999999999	0.130000000000001	0.260000000000002	0.670000000000003	5.88	2.69	-6.2	5.14	5.38	7.48	-1.3	3.26	-4.91	0.24	1.97	-0.88	0.95	-0.83	-2.79	-0.0200000000000005	0.190000000000002	3.62	-0.92	3.39	2.03	-1.74	1.4	0.17	1.74	1.35	-0.179999999999998	-2.09	1.56	-5.8	0.0499999999999998	2.55	-0.52	-0.82	-0.619999999999999	2.37	1.47	4.15	5.15	2.37	-1.37	0.58	-1.74	0.350000000000002	0.72	0.66	-1.31	-0.42	-1.1	0.83	1.01	5.11	-3.99	-0.95	0.58	0.17	2.84	-0.809999999999999	1.11	5.15	-0.119999999999999	2.32	-1.13	0.58	0.58	0.58	-1.23	-0.0525000000000002	2.1925	0.272500000000001	-0.0199999999999996	-0.560714285714287	-0.595714285714285	-0.185	1.13083333333333	2.253	-0.142857142857144	-0.537857142857144	-0.673125000000001	2.13375	0.984285714285715	0.700555555555557	1.43285714285714	2.634	3.71	1.83785714285714	-0.200714285714286	1.30416666666667	1.268125	1.42571428571429	0.161666666666667	1.629	0.527857142857142	2.08083333333333	1.07071428571428	0.290625	-1.11625	1.59333333333333	-0.0749999999999993	0.688823529411767	0.620384615384616	0.764444444444443	0.1525	1.155	0.200625000000002	0.0355555555555558	1.02333333333333	0.3825	0.670000000000002	-0.123928571428571	2.12807692307693	0.32	1.44	0.910416666666666	0.168749999999999	0.356999999999999	1.27875	0.0900000000000007	-0.0906249999999993	1.34125	-0.420624999999999	-0.743	-0.0788888888888888	0.377222222222223	1.10266666666667	-1.55958333333333	1.50111111111111	1.51357142857143	0.256153846153845	0.885714285714284	0.824375	-1.50318181818182	0.509	-0.0585000000000004	2.2885	-2.45333333333333	-0.964545454545453	0.0746428571428552	0.352	0.694999999999999	0.16375	0.8485	-0.646666666666668	0.774374999999999	1.41277777777778	-1.50625	0.505714285714285	-0.610833333333332	-1.0085	-0.14625	3.0225	-0.24366666666667	-2.35166666666667	-0.053571428571427	0.228000000000002	0.296666666666667	0.686818181818182	0.0632142857142863	0.0154999999999994	-0.695500000000003	0.248750000000001	-0.255625	1.79647058823529	1.09433333333333	-1.18875	0.993124999999999	1.73375	0.0566666666666666	0.930833333333332	-0.535625	1.93454545454545	-0.889166666666666	-0.180416666666666	0.947083333333333	0.953846153846154	-0.1105	0.786470588235294	0.762727272727274	0.65	0.789999999999999	-0.0875000000000021	0.343999999999999	-0.452857142857143	1.345	1.231875	1.3409375	0.883461538461539	-0.298	1.068	0.370714285714286	1.34545454545455	-0.318181818181817	3.22529411764705	0.675333333333331	0.396000000000001	0.131363636363638	-1.58777777777778	-2.71176470588235	-2.13545454545455	1.67222222222222	0.569999999999997	0.800000000000001	-0.439545454545456	0.899999999999999	0.329999999999998	-0.919999999999998	0.0972727272727276	1.46714285714286	1.01285714285714	0.356111111111112	0.658333333333333	0.905000000000001	0.718214285714286	1.509	0.317222222222222	1.08214285714286	1.225625	1.223125	1.106875	-1.21681818181818	0.834444444444443	0.796111111111113	0.259230769230768	0.0806249999999995	1.055	-0.857131578947369	-0.307500000000001	2.366	1.63083333333333	0.535833333333333	1.65933333333333	0.84	1.008	1.66538461538462	0.723125	0.458333333333332	-0.0786363636363632	1.38805555555556	0.0627777777777769	1.03318181818182	1.12545454545455	-0.00409090909090892	-1.409	-0.861666666666666	0.321666666666667	-1.11076923076923	1.20142857142857	2.3875	-0.103333333333333	-0.909166666666668	0.188888888888888	-0.507941176470588	1.79	0.714499999999999	0.164375000000001	1.782	-0.0357894736842113	1.0565	0.522272727272727	1.36055555555556	0.0577272727272735	0.202500000000001	0.403095238095238
chrIX_39412_CA_C_+	YIL161W_5UTR_0_1111112	NA	-0.0854783598151929	TSS	FALSE	TRUE	FALSE	FALSE	FALSE	FALSE	TRUE	TRUE	0.177464520981454	7	134	1	-1	-1	0	0	0	0	0	0.33112582781457	1.00662251655629	5.79676478692098	0.259903825	0.200427	19	780	137	42	21	2.38	0	0.405	0.595	0	0	0	0	0	0	0	0	0	0	0	0	0	0	0	0	0	0	0	0	0	0	0	0	0	0	0	0	0	0	0	0	0	0	0	0	0	0	0	0	0	0	0	0	0	0	0	0	0	0	0	0	0	0	0	0	0	0	0	0	0	0	0	0	0	0	0	0	0	0	0	0	0	0	0	0	0	0	0	0	0	0	0	0	0	0	0	0	0	0	0	0	0	0	0	0	0	0	0	0	0	0	0	0	0	0	0	0	0	0	0	0	0	0	0	0	0	0	0	0	0	0	0	0	0	0	0	0	0	0	0	0	0	0	0	0	0	0	0	0	0	0	0	0	0	0	0	0	0	0	0	0	0	0	0	0	0	0	0	0	0	0	0	0	0	0	0	0	0	0	0	0	0	0	0	0	0	0	0	0	0	0	0	0	0	0	0	0	0	0	0	0	0	0	0	0	0	0	0	0	0	0	0	0	0	0	0	0	0	0	0	0	0	0	0	0	0	0	0	0	0	0	0	0	0	0	0	0	0	0	0	0	0	0	0	0	0	0	0	0	0	0	0	0	0	0	0	0	0	0	0	0	0	0	0	0	0	0	0	0	0	0	0	0	0	0	0	0	0	0	0	0	0	0	0	0	0	0	0	0	0	0	0	0	0	0	0	0	0	0	0	0	0	0	0	0	0	0	0	0	0	0	0	0	0	0	0	0	0	0	0	0	0	0	0	0	0	0	0	0	0	0	0	0	0	0	0	0	0	0	0	0	0	0	0	0	0	0	0	0	0	0	0	0	0	0	0	0	0	0	0	0	0	0	0	0	0	0	0	0	0	0	0	0	0	0	0	0	0	0	0	0	0	0	0	0	0	0	0	0	0	0	0	0	0	0	0	0	0	0	0	0	0	0	0	0	0	0	0	0	0	0	0	0	0	0	0	0	0	0	0	0	0	0	0	0	0	0	0	0	0	0	0	0	0	0	0	0	0	0	0	0	0	0	0	0	0	0	0	0	0	0	0	0	0	0	0	0	0	0	0	0	0	0	0	0	0	0	0	0	0	0	0	0	0	0	0	0	0	0	0	0	0	0	0	0	0	0	0	0	0	0	0	0	0	0	0	0	0	0	0	0	0	0	0	0	0	0	0	0	0	0	0	0	0	0	0	0	0	0	0	0	0	0	0	0	0	0	0	0	0	0	0	0	0	0	0	0	0	0	0	0	0	0	0	0	0	0	0	0	0	0	0	0	0	0	0	0	0	0	0	0	0	0	0	0	0	0	0	0	0	0	0	0	0	0	0	0	0	0	0	0	0	0	0	0	0	0	0	0	0	0	0	0	0	0	0	0	0	0	0	0	0	0	0	0	0	0	0	0	0	0	0	0	0	0	0	0	0	0	0	0	0	0	0	0	0	0	0	0	0	0	0	0	0	0	0	0	0	0	0	0	0	0	0	0	0	0	0	0	0	0	0	0	0	0	0	0	0	0	0	0	0	0	0	0	0	0	0	0	0	0	0	0	0	0	0	0	0	0	0	0	0	0	0	0	0	0	0	0	0	0	0	0	0	0	0	0	0	0	0	0	0	0	0	0	0	0	0	0	0	0	0	0	0	0	0	0	0	0	0	0	0	0	0	0	0	0	0	0	0	0	0	0	0	0	0	0	0	0	0	0	0	0	0	0	0	0	0	0	0	0	0	0	0	0	0	0	0	0	0	0	0	0	0	0	0	0	0	0	0	0	0	0	0	0	0	0	0	0	0	0	0	0	0	0	0	0	0	0	0	0	0	0	0	0	0	0	0	0	0	0	0	0	0	0	0	0	0	0	0	0	0	0	0	0	0	0	0	0	0	0	0	0	0	0	0	0	0	0	0	0	0	0	0	0	0	0	0	0	0	0	0	0	0	0	0	0	0	0	0	0	0	0	0	0	0	0	0	0	0	0	0	0	0	0	0	0	0	0	0	0	0	0	0	0	0	0	0	0	0	0	0	0	0	0	0	0	0	0	0	0	0	0	0	0	0	0	0	0	0	0	0	0	0	0	0	0	0	0	0	0	0	0	0	0	0	0	0	0	0	0	0	0	0	0	0	0	0	0	0	0	0	0	0	0	0	0	0	0	0	0	0	0	0	0	0	0	0	0	0	0	0	0	0	0	0	0	0	0	0	0	0	0	0	0	0	0	0	0	0	0	0	0	0	0	0	0	0	0	0	0	0	0	0	0	0	0	0	0	0	0	0	0	0	0	0	0	0	0	0	0	0	0	0	0	0	0	0	0	0	0	0	0	0	0	0	0	0	0	0	0	0	0	0	0	0	0	0	0	0	0	0	0	0	0	0	0	0	0	0	0	0	0	0	0	0	0	0	0	0	0	0	0	0	0	0	0	0	0	0	0	0	0	0	0	0	0	0	0	0	0	0	0	0	0	0	0	0	0	0	0	0	0	0	0	0	0	0	0	0	0	0	0	0	0	0	0	0	0	0	0	0	0	0	0	0	0	0	0	0	0	0	0	0	0	0	0	0	0	0	0	0	0	0	0	0	0	0	0	0	0	0	0	0	0	0	0	0	0	0	0	0	0	0	0	0	0	0	0	0	0	0	0	0	0	0	0	0	0	0	0	0	0	0	0	0	0	0	0	0	0	0	0	0	0	0	0	0	0	0	0	0	0	0	0	0	0	0	0	0	0	0	0	0	0	0	0	0	0	0	0	0	0	0	0	0	0	0	0	0	0	0	0	0	0	0	0	0	0	0	0	0	0	0	0	0	0	0	0	0	0	0	0	0	0	0	0	0	0	0	0	0	0	0	0	0	0	0	0	0	0	0	0	0	0	0	0	0	0	0	0	0	0	0	0	0	0	0	0	0	0	0	0	0	0	0	0	0	0	0	0	0	0	0	0	0	0	0	0	0	0	0	0	0	0	0	0	0	0	0	0	0	0	0	0	0	0	0	0	0	0	0	0	0	0	0	0	0	0	0	0	0	0	0	0	0	0	0	0	0	0	0	0	0	0	0	0	0	0	0	0	0	0	0	0	0	0	0	0	0	0	0	0	0	0	0	0	0	0	0	0	0	0	0	0	0	0	0	0	0	0	0	0	0	0	0	0	0	0	0	0	0	0	0	0	0	0	0	0	0	0	0	0	0	0	0	0	0	0	0	0	0	0	0	0	0	0	0	0	0	0	0	0	0	0	0	0	0	0	0	0	0	0	0	0	0	0	0	0	0	0	0	0	0	0	0	0	0	0	0	0	0	0	0	0	0	0	0	0	0	0	0	0	0	0	0	0	0	0	0	0	0	0	0	0	0	0	0	0	0	0	0	0	0	0	0	0	0	0	0	0	0	0	0	0	0	0	0	0	0	0	0	0	0	0	0	0	0	0	0	0	0	0	0	0	0	0	0	0	0	0	0	0	0	0	0	0	0	0	0	0	0	0	0	0	0	0	0	0	0	0	0	0	0	0	0	0	0	0	0	0	0	0	0	0	0	0	0	0	0	0	0	0	0	0	0	0	0	0	0	0	0	0	0	0	0	0	0	0	0	0	0	0	0	0	0	0	0	0	0	0	0	0	0	0	0	0	0	0	0	0	0	0	0	0	0	0	0	0	0	0	0	0	0	0	0	0	0	0	0	0	0	0	0	0	0	0	0	0	0	0	0	0	0	0	0	0	0	0	0	0	0	0	0	0	0	0	0	0	0	0	0	0	0	0	0	0	0	0	0	0	0	0	0	0	0	0	0	0	0	0	0	0	0	0	0	0	0	0	0	0	0	0	0	0	0	0	0	0	0	0	0	0	0	0	0	0	0	0	0	0	0	0	0	0	0	0	0	0	0	0	0	0	0	0	0	0	0	0	0	0	0	0	0	0	0	0	0	0	0	0	0	0	0	0	0	0	0	0	0	0	0	0	0	0	0	0	0	0	0	0	0	0	0	0	0	0	0	0	0	0	0	0	0	0	0	0	0	0	0	0	0	0	0	0	0	0	0	0	0	0	0	0	0	0	0	0	-3.84	-1.56	0	0	0	0.0600000000000005	-1.08	0	2.14	0	0	0	0	0	0	-1.17	0	0	0	0	-4	0	0	0	0	-8.88178419700125e-16	0	0	0.28	0	0	0	0	-0.219999999999999	-1.65	0	0.24	-1.83	-1.03	-1.9	0.100000000000001	0	0	-1.13	-1.43	0	0	0	0	0.3	0	0.9	-0.13	0	-3.02	0	0.58	1.82	0	-0.7	0	0	0	1.1	0	-0.729999999999999	-1.38	3.61	-1.78	0	1.94	1.43	3.32	0	2.04	0	0	0	0.04	3.15	-6.63	0	0	0.0899999999999999	-0.100000000000001	-1.5	1.9	-0.210000000000003	0.399999999999999	0	-0.3	-0.13000000000001	0	-5.81	0	0	-0.32	-1.64	7.53999999999999	5.62	0.569999999999999	0.77	2.65	2.04	0.0499999999999998	2	-0.24	0	1.85	0.15	0	0	0	0.609999999999999	0.27	0.99	1.11	-0.14	0	0	7.12	0	2.1	0	4.31	-3.07	0	-2.58	-5.63	0	-0.550000000000001	-1.71	0	0	-4.08	0.56	0	0.299999999999999	0	0	0	0	0.289999999999999	0	0	0	0	0	1.43	0.79	0	2.7	0	2.82	0.350000000000001	-2	0	0.0700000000000003	0	1.3	-0.93	0	-2.08	0	0	0	0	0	0.28	0.81	-1.65	1.62	0.44	0	0.57	0	1.92	1.71	0	0	0	0	0	0	0	2.9	0	-1.93	0	-0.470000000000001	0.410000000000004	0	0.210952380952381	0.445714285714285	0.336904761904762	-0.648666666666667	-0.718928571428571	-0.894285714285715	0.27404761904762	1.18976190476191	0.667666666666666	-0.246964285714286	-0.907142857142857	-0.232361111111111	0.410138888888888	-0.226964285714285	0.633000000000001	0.898928571428572	0.972333333333333	0.721607142857145	0.759642857142858	-0.415357142857143	0.332619047619048	0.219305555555556	0.854464285714284	0.725000000000001	-1.00866666666667	0.86142857142857	1.01261904761905	-0.00624999999999964	-0.00999999999999979	0.175555555555556	0.733809523809525	0.141333333333332	-0.0455555555555556	0.219340659340659	0.184555555555555	0.526346153846152	0.313380952380953	-0.659583333333334	-0.596888888888889	-0.0475641025641043	-0.0439090909090911	0.138421052631578	0.358047619047621	0.0488461538461529	0.0303846153846159	0.233589743589745	0.664358974358976	0.00179487179487126	0.177636363636363	0.461388888888889	0.105277777777778	-0.297777777777778	0.594444444444445	-0.754583333333334	-0.723999999999999	-0.529777777777777	-0.244222222222222	-0.220583333333337	-1.32724358974359	0.191555555555556	-0.557678571428573	0.126153846153846	0.476785714285715	-0.0813888888888883	-0.384999999999998	-0.447636363636364	0.0260909090909092	0.543272727272727	-0.00397435897436083	-0.884318181818182	-0.123047619047611	0.0673333333333339	-0.132638888888889	0.0293055555555544	0.700272727272727	0.939181286549708	0.09513888888889	0.590497076023389	-0.455972222222222	1.07071428571429	-0.457619047619048	-0.798454545454547	-0.204166666666667	0.705416666666668	-0.736666666666665	-0.0709523809523809	-0.780178571428571	0.329909090909091	-0.46952380952381	-0.1325	0.19942857142857	-0.0621818181818199	-0.586272727272728	0.0473611111111119	-0.423611111111111	0.19503267973856	0.139791666666667	-1.465	0.272916666666667	0.28777777777778	-0.921444444444445	-0.533809523809524	-0.773492647058823	0.786969696969695	-0.149761904761904	0.734294871794873	0.558461538461538	0.379560439560439	-0.00263636363636355	0.28016339869281	0.0665909090909089	0.438545454545454	0.3125	-0.105367647058824	0.271090909090909	0.427678571428571	0.533928571428572	-0.0858333333333334	0.412426470588235	-0.114615384615384	0.0445454545454531	0.144727272727272	0.59625	0.573030303030302	-1.51007575757576	0.965555555555554	0.687416666666667	-0.736458333333335	-0.437803030303034	-0.929777777777776	0.192810457516341	-0.664848484848484	0.469444444444441	-0.308484848484849	0.356410256410257	0.606969696969696	0.577999999999996	0.712727272727273	-0.140909090909091	0.108939393939394	0.430714285714286	0.0319642857142846	0.157888888888889	0.462777777777779	0.346666666666666	0.861619047619048	0.532999999999999	0.803444444444443	0.290892857142856	0.5875	0.156111111111111	0.355416666666667	-0.242121212121212	0.0103333333333335	0.125333333333332	0.361153846153847	-0.128194444444444	0.224	0.133	0.135636363636364	1.347	0.00357142857142811	0.943095238095238	0.589833333333333	0.252809523809523	0.506181818181817	0.356153846153846	-0.169722222222221	0.933333333333332	0.0295454545454561	0.514269005847952	0.0129999999999981	0.126666666666667	0.125757575757575	-0.804924242424242	-0.354181818181818	-0.1985	0.170666666666667	-0.289945054945055	0.149107142857144	1.00361111111111	-0.5005	-0.429358974358975	-0.344333333333333	0.21454248366013	0.609888888888889	-0.200181818181818	-0.549444444444443	0.610636363636363	-0.0543421052631565	0.487545454545455	-0.446060606060607	0.52345029239766	-0.165227272727273	-0.0425735294117651	-0.00177489177489143	0	0	0	0	0	0	0.569999999999999	-0.18	0	0	0	0	0	0	1.46	3.35	0	0	1.09	0	0	0	0	0	0	-0.499999999999999	0	0	0	-0.12	0	-1.64	1.7	0	0	2.07	0.789999999999999	0	0	0	0.750000000000001	-0.549999999999998	0	0	6.15	0.630000000000001	1.95	-1.86	0	0.119999999999999	0	0	0.58	0	0	0	0	3.7	0	0.909999999999997	0	0.31	0	0	6.13	0	0.41	0	-4.24	0	6.9	-0.370000000000001	0	0	-1.42	0	3.37	0	4.7	-1.91	0	0	-0.0600000000000005	7.48	0.580000000000002	0	0	2.68	0	0.910000000000001	1.73	0	0.77	0	0	0	0	0	0	0	0	0	-5.06	5.13	-3.81	3.77	-2.27	-0.569999999999999	0	0	0	1.93	2.09	-2.38	0	-0.23	3.11	1.88	0	5.88	2.86	0	0	0	0	0	0.740000000000002	3.68999999999999	5	0	0	-0.990000000000004	-5.17	0	0	0	-5.6	-0.47	-3.6	0	0	0	0	-0.810000000000001	0	-0.120000000000001	0.710000000000001	-1.19	-0.78	0	0	0	-0.160000000000001	0.83	0	-6.88	-1.64	1.19	0	-4.81	0	0	-0.28	1.53	1.65	0.140000000000001	0	0	2.58	0.17	0	-1.8	0	0	0	-0.64	2.22044604925031e-16	-2.73	-0.52	0	1.92	0	0	0	0.23	0	0.470000000000001	0.0600000000000005	0	0.0999999999999996	0.97	0	0	0	0.19	1.76	0.408333333333333	1.18547619047619	-0.252380952380951	-0.288666666666668	0.586607142857144	0.899107142857142	0.0564285714285724	-0.623333333333333	1.121	0.459821428571429	0.534464285714286	-0.160416666666666	0.937083333333334	0.909821428571428	-0.167999999999999	-0.00499999999999901	0.491666666666667	1.20196428571428	0.372321428571428	0.946071428571429	0.315238095238096	0.374861111111111	-0.0878571428571426	0.124047619047619	1.314	-0.574642857142857	0.867619047619048	0.521428571428572	0.473888888888888	-0.515555555555554	0.558333333333332	-0.207888888888888	0.468169934640525	0.0275824175824173	0.218444444444444	-0.345705128205127	0.326428571428572	-0.0359722222222221	0.683555555555554	0.926923076923078	0.32818181818182	0.380935672514621	-0.387428571428572	1.17346153846154	0.223076923076924	0.564038461538461	-0.270641025641023	0.178974358974358	0.495454545454544	-0.0483333333333338	-0.302777777777778	0.00972222222222285	0.403611111111111	0.370694444444444	0.736333333333334	0.54511111111111	0.510888888888888	0.59258333333333	0.485448717948717	0.108666666666668	0.935	0.141428571428571	0.710892857142857	0.6325	-0.412424242424242	0.714818181818181	-0.109818181818182	0.942545454545455	-1.44705128205128	0.329999999999998	-0.00252380952380804	0.190208333333334	0.350972222222222	-0.121388888888889	-0.0764545454545456	-1.3769298245614	-0.00750000000000028	0.422631578947367	-0.501250000000001	-0.916428571428572	0.814761904761903	-0.0758181818181818	0.28875	1.51930555555555	0.419833333333337	-0.0709523809523809	0.307500000000001	-0.592545454545455	0.478809523809524	0.836439393939397	-0.112619047619047	0.924272727272726	0.662363636363636	0.294999999999998	0.685277777777779	1.04826797385621	0.470749999999995	0.378472222222221	0.771111111111111	0.505833333333335	1.08666666666667	1.03261904761905	0.357389705882351	0.57060606060606	-0.566666666666666	-0.631474358974359	0.193717948717948	0.191593406593405	-0.0158181818181822	0.239771241830065	0.411515151515152	-0.0424545454545457	0.158055555555555	0.133639705882352	-0.111000000000001	-0.059107142857143	0.252857142857143	0.554999999999998	0.431838235294117	0.53510989010989	-0.271909090909091	0.579454545454546	-0.0908928571428573	0.451666666666666	1.7564393939394	1.04398692810458	-0.331375000000001	0.910374999999998	0.818939393939395	0.0117777777777803	-1.90271241830066	-0.438484848484849	0.913	0.806818181818183	0.224999999999998	-0.303409090909092	0.457727272727272	-0.659727272727274	-0.216545454545454	0.169242424242425	0.150535714285715	0.871785714285714	0.0283333333333324	-0.0690000000000008	0.118863636363637	-0.229761904761904	0.574090909090909	-0.722222222222222	-0.154642857142857	0.128611111111111	-0.2075	0.317777777777779	-0.325303030303029	0.322444444444445	0.648666666666667	0.0814835164835159	-0.622083333333332	0.357181818181818	0.104272727272727	-0.00181818181818194	0.436999999999999	1.29333333333333	-0.36047619047619	0.444708333333335	0.269642857142856	0.138636363636364	0.724175824175823	0.563888888888888	-0.345333333333334	-0.0512121212121208	0.509824561403509	-0.376333333333333	0.573333333333334	0.612803030303031	0.842499999999999	-0.356818181818181	-0.239666666666667	0.0993333333333322	-0.323186813186813	1.0225	1.00361111111111	0.378375	-0.483910256410256	0.190222222222221	-0.447385620915034	0.325333333333335	0.446999999999999	0.263055555555557	0.523545454545452	0.0594999999999963	0.199090909090909	0.655681818181819	0.498713450292398	0.322424242424242	0.148088235294118	0.28590909090909	0	0	0	0	-3	0	0	-0.18	0	0	-1.08	0	0	0	0	2.93	0	0	0	-1.17	0	0	0	0	0	0	0	0	0	-0.12	0	-1.64	0.28	0	0	0	0	0	-0.4	0	0.750000000000001	-0.739999999999999	0	-1.9	4.81	0	0.719999999999997	-1.86	0	0	0	0	0	0.3	0	0.470000000000001	-0.13	0	-3.02	0	0.58	1.82	0	0	4.17	0	0	0	-4.24	-0.729999999999999	-1.38	2.37	-1.78	0	1.94	0	3.37	0	4.07	-1.91	0	0	0.04	7.48	-6.63	0	0	1.47	0	-1.5	1.9	-0.210000000000003	0.399999999999999	0	-0.3	-0.13000000000001	0	-5.81	0	0	-0.32	-1.64	2.1	5.62	-3.81	3.77	2.27	-0.379999999999999	0	0.0800000000000002	0	0	1.85	0.15	0	0	2.49	0.609999999999999	0	4.69	2.86	-0.14	0	0	7.12	0	0.740000000000002	0	5	-0.359999999999999	0	-2.58	-5.63	0	0	0	-0.540000000000003	0	-3.6	0.56	0	0	0	0	0	-0.120000000000001	0.289999999999999	0	-0.78	0	0	0	1.43	0.79	0	-6.49	0	1.98	0	-2.42	0	0	0	1.53	-0.93	0	-2.08	0	0.36	0.17	0	-0.980000000000002	0.28	0.81	-1.65	1.62	0.28	-2.68	0.57	0	1.92	0	0	0	0	0	0	0	0	2.9	0	-1.57	0	0	0.19	0	0.309642857142858	0.815595238095238	0.0422619047619044	-0.468666666666667	-0.066160714285715	0.00241071428571438	0.165238095238095	0.283214285714285	0.894333333333333	0.106428571428571	-0.186339285714286	-0.19638888888889	0.673611111111112	0.341428571428571	0.2325	0.446964285714287	0.731999999999999	0.961785714285714	0.565982142857143	0.265357142857143	0.323928571428571	0.297083333333333	0.383303571428572	0.42452380952381	0.152666666666665	0.143392857142858	0.940119047619048	0.257589285714285	0.231944444444444	-0.17	0.646071428571428	-0.0332777777777782	0.211307189542481	0.123461538461537	0.201500000000001	0.0903205128205151	0.319904761904763	-0.347777777777777	0.043333333333333	0.439679487179486	0.142136363636363	0.259678362573098	-0.0146904761904771	0.611153846153847	0.126730769230768	0.398814102564101	0.196858974358975	0.0903846153846164	0.336545454545455	0.206527777777778	-0.0987499999999999	-0.144027777777779	0.499027777777778	-0.191944444444445	0.00616666666666621	0.00766666666666715	0.133333333333334	0.186	-0.420897435897437	0.150111111111109	0.188660714285714	0.133791208791209	0.593839285714285	0.275555555555556	-0.398712121212119	0.133590909090909	-0.0418636363636367	0.742909090909091	-0.725512820512819	-0.277159090909091	-0.0627857142857167	0.128770833333334	0.109166666666669	-0.0460416666666674	0.31190909090909	-0.218874269005848	0.0438194444444449	0.506564327485378	-0.47861111111111	0.0771428571428565	0.178571428571429	-0.437136363636366	0.0422916666666655	1.11236111111111	-0.158416666666668	-0.0709523809523809	-0.236339285714285	-0.13131818181818	0.00464285714285673	0.351969696969697	0.0434047619047622	0.431045454545455	0.038045454545454	0.171180555555555	0.130833333333333	0.621650326797379	0.305270833333331	-0.543263888888889	0.522013888888889	0.396805555555556	0.0826111111111114	0.24940476190476	-0.208051470588238	0.67878787878788	-0.358214285714286	0.0514102564102572	0.376089743589743	0.285576923076924	-0.00922727272727197	0.259967320261438	0.23905303030303	0.198045454545455	0.235277777777776	0.0141360294117661	0.0800454545454548	0.184285714285714	0.393392857142858	0.234583333333333	0.422132352941176	0.210247252747251	-0.113681818181819	0.362090909090909	0.252678571428571	0.512348484848486	0.123181818181816	1.00477124183006	0.178020833333335	0.0869583333333352	0.190568181818179	-0.459	-0.854950980392157	-0.551666666666666	0.691222222222223	0.249166666666667	0.290705128205129	0.151780303030304	0.517863636363636	0.0265000000000004	-0.178727272727272	0.139090909090909	0.290625	0.451875000000001	0.09311111111111	0.196888888888889	0.232765151515151	0.315928571428572	0.553545454545455	0.0406111111111107	0.0681250000000002	0.358055555555556	-0.0256944444444436	0.336597222222222	-0.283712121212123	0.166388888888887	0.387	0.221318681318682	-0.375138888888889	0.290590909090909	0.118636363636364	0.0669090909090908	0.892	0.648452380952381	0.291309523809523	0.517270833333335	0.26122619047619	0.32240909090909	0.540164835164834	0.197083333333333	0.294	-0.0108333333333324	0.512046783625731	-0.181666666666665	0.35	0.369280303030303	0.0187878787878795	-0.3555	-0.219083333333333	0.135	-0.306565934065934	0.585803571428571	1.00361111111111	-0.0610625000000002	-0.456634615384615	-0.0770555555555568	-0.116421568627452	0.467611111111111	0.123409090909092	-0.143194444444443	0.567090909090911	0.00257894736842346	0.343318181818182	0.104810606060607	0.511081871345029	0.0785984848484862	0.0527573529411747	0.1420670995671
chrIX_394651_C_T_-	YIR020C_chrIX_394651_C_T_72_2	NA	-0.526818312258187	UpStream	TRUE	TRUE	FALSE	FALSE	FALSE	FALSE	TRUE	FALSE	0.577031821757132	1	73	1	0	0	1	0	-1	0	0	0.434210526315789	0.985074626865672	2.38888662456468	NA	NA	NA	387	48	12	94	3.87	0.228346	0.024	0.024	0	0	0	0	0	0	0	0	0	0	0	0	0	0	0	0	0	0	0	0	0	0	0	0	0	0	0	0	0	0	0	0	0	0	0	0	0	0	0	0	0	0	0	0	0	0	0	0	0	0	0	0	0	0	0	0	0	0	0	0	0	0	0	0	0	0	0	0	0	0	0	0	0	0	0	0	0	0	0	0	0	0	0	0	0	0	0	0	0	0	0	0	0	0	0	0	0	0	0	0	0	0	0	0	0	0	0	0	0	0	0	0	0	0	0	0	0	0	0	0	0	0	0	0	0	0	0	0	0	0	0	0	0	0	0	0	0	0	0	0	0	0	0	0	0	0	0	0	0	0	0	0	0	0	0	0	0	0	0	0	0	0	0	0	0	0	0	0	0	0	0	0	0	0	0	0	0	0	0	0	0	0	0	0	0	0	0	0	0	0	0	0	0	0	0	0	0	0	0	0	0	0	0	0	0	0	0	0	0	0	0	0	0	0	0	0	0	0	0	0	0	0	0	0	0	0	0	0	0	0	0	0	0	0	0	0	0	0	0	0	0	0	0	0	0	0	0	0	0	0	0	0	0	0	0	0	0	0	0	0	0	0	0	0	0	0	0	0	0	0	0	0	0	0	0	0	0	0	0	0	0	0	0	0	0	0	0	0	0	0	0	0	0	0	0	0	0	0	0	0	0	0	0	0	0	0	0	0	0	0	0	0	0	0	0	0	0	0	0	0	0	0	0	0	0	0	0	0	0	0	0	0	0	0	0	0	0	0	0	0	0	0	0	0	0	0	0	0	0	0	0	0	0	0	0	0	0	0	0	0	0	0	0	0	0	0	0	0	0	0	0	0	0	0	0	0	0	0	0	0	0	0	0	0	0	0	0	0	0	0	0	0	0	0	0	0	0	0	0	0	0	0	0	0	0	0	0	0	0	0	0	0	0	0	0	0	0	0	0	0	0	0	0	0	0	0	0	0	0	0	0	0	0	0	0	0	0	0	0	0	0	0	0	0	0	0	0	0	0	0	0	0	0	0	0	0	0	0	0	0	0	0	0	0	0	0	0	0	0	0	0	0	0	0	0	0	0	0	0	0	0	0	0	0	0	0	0	0	0	0	0	0	0	0	0	0	0	0	0	0	0	0	0	0	0	0	0	0	0	0	0	0	0	0	0	0	0	0	0	0	0	0	0	0	0	0	0	0	0	0	0	0	0	0	0	0	0	0	0	0	0	0	0	0	0	0	0	0	0	0	0	0	0	0	0	0	0	0	0	0	0	0	0	0	0	0	0	0	0	0	0	0	0	0	0	0	0	0	0	0	0	0	0	0	0	0	0	0	0	0	0	0	0	0	0	0	0	0	0	0	0	0	0	0	0	0	0	0	0	0	0	0	0	0	0	0	0	0	0	0	0	0	0	0	0	0	0	0	0	0	0	0	0	0	0	0	0	0	0	0	0	0	0	0	0	0	0	0	0	0	0	0	0	0	0	0	0	0	0	0	0	0	0	0	0	0	0	0	0	0	0	0	0	0	0	0	0	0	0	0	0	0	0	0	0	0	0	0	0	0	0	0	0	0	0	0	0	0	0	0	0	0	0	0	0	0	0	0	0	0	0	0	0	0	0	0	0	0	0	0	0	0	0	0	0	0	0	0	0	0	0	0	0	0	0	0	0	0	0	0	0	0	0	0	0	0	0	0	0	0	0	0	0	0	0	-5.49	0	0	0	0	0	0	0	0	0	0	0	0	0	0	0	0	0	0	0	0	0	0	0	0	0	0	0	0	0	0	0	0	0	0	0	0	0	0	0	0	0	0	0	0	0	0	0	0	0	0	0	0	0	0	0	0	0	0	0	0	0	0	0	0	0	0	0	0	0	0	0	0	0	0	0	0	0	0	0	0	0	0	0	0	0	0	0	0	0	0	0	0	0	0	0	0	0	0	0	0	0	0	0	0	0	0	0	0	0	0	0	0	0	0	0	0	0	0	0	0	0	0	0	0	0	0	0	0	0	0	0	0	0	0	0	0	0	0	0	0	0	0	0	0	0	0	0	0	0	0	0	0	0	0	0	0	0	0	0	0	0	0	0	0	0	0	0	0	0	0	0	0	0	0	0	0	0	0	0	0	0	0	0	0	0	0	0	0	0	0	0	0	0	0	0	-5.49	0	0	0	0	0	0	0	0	0	0	0	0	0	0	0	0	0	0	0	0	0	0	0	0	0	0	0	0	0	0	0	0	0	0	0	0	0	0	0	0	0	0	0	0	0	0	0	0	0	0	0	0	0	0	0	0	0	0	0	0	0	0	0	0	0	0	0	0	0	0	0	0	0	0	0	0	0	0	0	0	0	0	0	0	0	0	0	0	0	0	0	0	0	0	0	0	0	0	0	0	0	0	0	0	0	0	0	0	0	0	0	0	0	0	0	0	0	0	0	0	0	0	0	0	0	0	0	0	0	0	0	0	0	0	0	0	0	0	0	0	0	0	0	0	0	0	0	0	0	0	0	0	0	0	0	0	0	0	0	0	0	0	0	0	0	0	0	0	0	0	0	0	0	0	0	0	0	0	0	0	0	0	0	0	0	0	0	0	0	0	0	0	0	0	0	-1	0	0	0	0	0	0	0	0	0	0	0	0	0	0	0	0	0	0	0	0	0	0	0	0	0	0	0	0	0	0	0	0	0	0	0	0	0	0	0	0	0	0	0	0	0	0	0	0	0	0	0	0	0	0	0	0	0	0	0	0	0	0	0	0	0	0	0	0	0	0	0	0	0	0	0	0	0	0	0	0	0	0	0	0	0	0	0	0	0	0	0	0	0	0	0	0	0	0	0	0	0	0	0	0	0	0	0	0	0	0	0	0	0	0	0	0	0	0	0	0	0	0	0	0	0	0	0	0	0	0	0	0	0	0	0	0	0	0	0	0	0	0	0	0	0	0	0	0	0	0	0	0	0	0	0	0	0	0	0	0	0	0	0	0	0	0	0	0	0	0	0	0	0	0	0	0	0	0	0	0	0	0	0	0	0	0	0	0	0	0	0	0	0	0	0	-5.49	0	0	0	0	0	0	0	0	0	0	0	0	0	0	0	0	0	0	0	0	0	0	0	0	0	0	0	0	0	0	0	0	0	0	0	0	0	0	0	0	0	0	0	0	0	0	0	0	0	0	0	0	0	0	0	0	0	0	0	0	0	0	0	0	0	0	0	0	0	0	0	0	0	0	0	0	0	0	0	0	0	0	0	0	0	0	0	0	0	0	0	0	0	0	0	0	0	0	0	0	0	0	0	0	0	0	0	0	0	0	0	0	0	0	0	0	0	0	0	0	0	0	0	0	0	0	0	0	0	0	0	0	0	0	0	0	0	0	0	0	0	0	0	0	0	0	0	0	0	0	0	0	0	0	0	0	0	0	0	0	0	0	0	0	0	0	0	0	0	0	0	0	0	0	0	0	0	0	0	0	0	0	0	0	0	0	0	0	0	0	0	0	0	0	0	-5.49	0	0	0	0	0	0	0	0	0	0	0	0	0	0	0	0	0	0	0	0	0	0	0	0	0	0	0	0	0	0	0	0	0	0	0	0	0	0	0	0	0	0	0	0	0	0	0	0	0	0	0	0	0	0	0	0	0	0	0	0	0	0	0	0	0	0	0	0	0	0	0	0	0	0	0	0	0	0	0	0	0	0	0	0	0	0	0	0	0	0	0	0	0	0	0	0	0	0	0	0	0	0	0	0	0	0	0	0	0	0	0	0	0	0	0	0	0	0	0	0	0	0	0	0	0	0	0	0	0	0	0	0	0	0	0	0	0	0	0	0	0	0	0	0	0	0	0	0	0	0	0	0	0	0	0	0	0	0	0	0	0	0	0	0	0	0	0	0	0	0	0	0	0	0	0	0	0	0	0	0	0	0	0	0	0	0	0	0	0	0	0	0	0	0	0	-1	0	0	0	0	0	0	0	0	0	0	0	0	0	0	0	0	0	0	0	0	0	0	0	0	0	0	0	0	-0.58	-3.67	-3.72	1.73	4	4	4	-0.58	-5.09	-3.25	3.96	3.42	-1.67	-4.96	-0.58	1.03	-5.15	-4.63	-0.580000000000001	4	-5.15	-1.64	-2.49	-1.88	2.43	-0.58	-5.15	-2.87	-0.96	0.87	-0.58	-3.99	2.16	-0.38	4	-1.08	1.43	-0.4	2.26	-2.21	-0.24	0.360000000000001	2.98	-4.44	1.61	-3.32	-0.58	-1.67	-1.51	-1.33	-1.59	-4.41	0.700000000000001	3.98	-4.38	-2.6	-0.109999999999999	1.62	0.120000000000001	-0.730000000000004	3.12	-0.0600000000000005	-0.57	1.28	-0.57	-1.99	-1.39	-3.44	0.4	0.879999999999999	-0.579999999999998	-0.66	0.73	-1.9	-0.399999999999999	0.95	-1.79	-5.4	0.969999999999999	1.86	1.12	-0.579999999999998	1.57	-3.04	-1.08	-0.82	-0.57	6.24	-0.57	-1.94	3.33	6.33	4.13	-1.03	-2.65	-1.83000000000001	-6.1	-0.19	-7.42	-7.44	-2.57	-2.16	3.18000000000001	-5.51	3.81	-1.27	-0.74	-0.87	-1.78	-1.63	0.77	-1.74	-2.22	-2.47	-3.45	-0.8	-0.12	-2.08	-2.05	2.5	-0.11	-2.93	-2.44	-1.9	0.120000000000001	0.399999999999995	-2.52	-0.43	-1.83	-0.579999999999998	-5.8	2.72	-7.48	-6.42	-0.580000000000002	2.51	4.95	-3.24	-1.49	-0.66	-3.4	2.67	-2.39	-0.97	0.240000000000001	-0.12	-3.86	-3.22	-4.53	-3.1	-3.55	2.46	-0.809999999999999	0.100000000000001	0.3	2.05	2.47	-2.74	-0.81	-2.59	-7.44	-2.14	1.75	-2.15	-1.3	-2.48	-1.66	1.97	-0.58	1.42	-5.08	-5.14	-0.58	0.740000000000002	-0.58	0.89	-0.26	-5.15	-1.95	-3.76	-5.11	2.21	1.78	-0.58	2.88	-3.14	1.77	3.76	1.05	1.17	-2.82	-0.330000000000001	-4.41	-0.65	0.130000000000002	0.23	0.316666666666666	-1.89	-1.055	0.303999999999999	0.894285714285713	1.77	0.946666666666667	-0.381666666666666	-1.904	0.619999999999999	2.38285714285714	0.282500000000001	-2.83625	-0.800000000000001	-0.724444444444444	-0.869999999999999	-2.948	-3.62	-0.494285714285715	0.98	-1.82166666666667	-1.5725	-2.96285714285714	-0.210000000000001	-2.678	-0.0571428571428569	-2.11833333333333	-1.40285714285714	-0.6525	0.678750000000001	0.635	0.00111111111111128	-0.521764705882351	-0.563076923076922	-0.113333333333333	-0.4825	-1.09071428571428	-0.63125	1.08333333333333	0.110833333333336	-0.265000000000001	-0.342222222222222	-0.450714285714284	-1.22384615384615	-0.634166666666667	-1.32	-1.3725	-0.226666666666667	-0.328999999999999	-2.56	-0.37	0.166250000000001	-1.96125	1.26	1.18	0.101111111111111	0.326666666666666	-1.05066666666666	2.89416666666667	-3.73333333333333	-1.92571428571429	-0.286153846153844	-0.572857142857142	-0.805	1.92181818181818	0.0860000000000003	-0.200999999999999	-2.494	2.24416666666667	0.829999999999998	0.387857142857143	0.0226666666666659	0.65	0.0837500000000002	-1.831	-0.689444444444447	-1.4225	-1.34388888888889	1.58875	-0.525714285714287	1.86	1.558	0.681250000000002	-2.69375	-0.0973333333333315	2.35166666666667	1.30571428571429	-1.734	-0.0216666666666665	-0.360909090909091	-0.54857142857143	0.379000000000001	0.746	0.18	1.38375	-1.38999999999999	-0.972666666666669	1.715	-0.998750000000001	-2.48375	0.784444444444444	-0.255000000000001	1.345625	-1.76090909090909	0.158333333333335	0.144166666666667	-1.15	-1.21846153846154	0.178	-0.948235294117647	-0.187272727272727	-1.603	-0.958749999999998	0.185625	-0.649999999999999	0.411428571428572	-1.63428571428571	-1.15875	-1.0875	0.670000000000002	0.236000000000001	-1.022	-0.17	-1.01454545454545	1.78818181818182	-3.27882352941176	-1.41066666666667	0.287999999999997	-0.173636363636366	2.19222222222222	1.56411764705882	3.03818181818182	-1.17	0.494545454545452	-0.445833333333333	-0.643636363636364	-0.687000000000001	-0.898	0.930999999999999	0.123636363636365	-2.73857142857143	-0.668571428571427	-0.396666666666668	-0.575555555555555	-1.12272727272727	-1.50142857142857	-1.652	-0.997777777777777	-1.12428571428571	-2.4475	-1.07125	-0.959999999999999	1.25181818181818	0.35	-1.25111111111111	-0.868461538461538	0.332500000000001	-0.783000000000001	0.247	0.286999999999999	-2.23	-2.11	1.155	-1.828	-0.9015	-0.946	-1.91230769230769	-0.0587499999999999	-1.04222222222222	0.149090909090908	-1.39722222222222	-0.10888888888889	-0.00636363636363591	-0.0209090909090914	1.31909090909091	1.581	0.859999999999999	-0.331111111111111	0.973846153846154	-1.49285714285714	-2.3875	0.439333333333334	0.924999999999999	0.357777777777777	0.237058823529413	-2.31	-0.174999999999999	1.05125	-1.786	0.119473684210529	-0.887	-0.210909090909091	-1.36833333333333	0.374545454545455	0.00187499999999829	-0.45857142857143	-0.58	-4.32	-5.15	-0.669999999999999	-0.58	-0.580000000000001	-5.15	0.4	-3.17	-0.52	-1.57	2.41	-0.58	-5.15	-0.25	1.32	-3.69	-3.68	-2.9	4	-5.15	-5.15	2.21	-3.52	-0.58	2.43	-3.37	-2.29	-5.15	-0.19	-1.75	0.3	0.48	-0.82	1.82	-1.65	-3.99	4	-0.58	-4.06	-2.24	-0.5	2.31	-4.94	-4.87	-3.22	1.55	0.16	-2.16	3.3	-0.11	-1.05	-1.65	-0.39	0.00999999999999979	-1.52	-2.72	-5.85	3.56	-0.58	-0.57	-2.18	-0.559999999999999	0.609999999999999	-2.35	-2.77	1.22	-2.11	0.73	3.57	-0.380000000000003	-6.77	-2.16	-4.42	0.71	0.96	-5.67	-1.33	4.13	-2.93	-0.58	5.45	-1.04	-0.579999999999998	-1.28	-0.82	-4.96	-0.579999999999999	-0.57	0.58	3.86	-2.98	0.94	-7.48	0.68	6.33	-3.03	1.3	-2.43	2.68	-5.61	-2.98	5.43	-6.81	3.81	-3.46	1.1	-3.76	-1.12	-1.76	-1.74	-1.33	0.960000000000001	-1.37	-3.27	0.43	-0.51	-0.24	-3.28	0.98	1.89	-0.0899999999999992	-1.71	-4.42	-0.579999999999998	0.699999999999999	-0.0899999999999999	-0.579999999999998	-0.869999999999999	-1.49	0.120000000000001	6.2	-2.42999999999999	-6.78	2.76	5.6	2.31	-0.309999999999997	-2.05	-1.6	-0.57	-5.15	-1.61	-0.0700000000000007	-5.16	-0.53	-2.9	0.73	-4.35	-0.58	-0.48	1.99	-3.99	-0.230000000000001	-1.46	0.0799999999999996	-0.39	-1.79	-0.26	-2.49	-3.14	-0.88	-2.91	-0.28	-5.14	-4.91	-4.94	6.42	-4.68	1.27	-5.08	-5.15	-3.38	-3.45	-3.26	-1.03	-0.0899999999999999	-2.67	1.38	-4	-5.11	0.61	-0.31	-0.58	3.99	-2.68	-4.38	-0.6	-1.15	-0.58	-4.94	-5.15	-4.41	-0.81	-0.529999999999998	-1.72	-0.211666666666666	-2.495	0.51	-0.263999999999999	0.227142857142857	-0.578571428571427	-0.576666666666666	-1.88	-2.602	-0.334285714285715	-1.30714285714286	1.06375	-1.43125	-1.16857142857143	-0.676666666666666	-1.99571428571429	-2.32	-3.8	-3.18142857142857	-0.578571428571429	-0.786666666666667	-0.963749999999999	0.111428571428572	-0.113333333333333	-0.58	-0.998571428571429	-2.04333333333333	-0.738571428571429	0.0712499999999991	1.55375	-3.82166666666667	0.148888888888889	-0.855882352941176	-0.677692307692308	-1.41555555555555	0.177499999999998	-1.21928571428571	0.23	-1.15444444444445	-2.1575	-0.5	-0.997777777777777	0.698571428571427	-3.03230769230769	-0.00583333333333336	-1.56	-0.448333333333334	-0.110833333333334	-0.385	0.0024999999999995	0.19	0.0149999999999988	-0.72125	-0.418749999999999	0.305999999999999	0.0566666666666666	-1.08111111111111	-1.15466666666666	0.225000000000001	0.731111111111112	-1.10142857142857	-0.226153846153846	-1.19857142857143	-0.84375	1.08454545454545	-1.104	0.318	-2.083	2.6625	1.09909090909091	-0.537142857142861	-0.726666666666667	-2.04	-0.411250000000001	0.134	1.98277777777778	-0.126250000000002	-1.48166666666667	1.42375	-0.485714285714286	-0.638333333333334	0.459	-0.388749999999998	-3.35125	0.584666666666671	2.35166666666667	-1.19857142857143	1.278	-0.571666666666667	-1.01272727272727	0.422142857142857	-0.41	0.645	-0.677499999999998	-0.8725	-2.20294117647059	-1.216	0.662500000000001	-0.987499999999999	-0.983749999999997	-0.897777777777778	-1.60666666666667	-0.274374999999999	-2.10818181818182	1.62	0.216666666666669	-0.744166666666666	-0.689230769230769	0.043000000000001	-0.624705882352941	-1.33818181818182	0.303	-0.621250000000002	-0.010625000000001	-0.0379999999999994	0.494285714285714	-1.05571428571429	-1.305	-1.594375	-2.43692307692308	0.360000000000001	-1.114	-0.571428571428572	-1.67636363636364	-1.15181818181818	-3.17176470588235	0.0600000000000023	-1.08	-0.0890909090909098	0.983333333333334	3.85941176470588	1.23272727272727	-2.17444444444444	-1.63454545454545	-1.15416666666667	1.52272727272727	-1.113	0.238	0.908999999999999	-0.318181818181817	-0.195714285714287	-1.35714285714286	-0.315555555555555	-0.741111111111111	-0.687272727272727	0.0650000000000013	-1.366	0.363333333333333	-1.04	-0.00375000000000014	-1.375	-1.25375	1.18181818181818	-2.01888888888889	-0.341111111111111	0.35	-0.49375	-1.327	-0.143999999999999	0.327999999999999	-2.502	-1.15166666666667	-2.22666666666667	-1.49066666666667	-0.778499999999999	-1.07	-1.41846153846154	0.779821428571429	0.125555555555556	0.00818181818181785	-1.37888888888889	-0.0166666666666657	-2.06	-2.23	-1.31090909090909	1.237	0.863333333333333	-0.312222222222221	1.24769230769231	-0.910000000000002	-2.3875	-0.232666666666667	0.893333333333334	-0.735555555555555	0.778823529411767	-1.27	-1.254	-1.38	-1.778	-0.0478947368421068	-1.226	-0.833636363636362	-1.35277777777778	-0.49	-0.406874999999999	-0.347619047619048	-0.58	-4.32	-5.15	1.01	4	-0.580000000000001	-5.15	0.4	-3.24	-3.25	3.96	2.41	-1.67	-5.15	-0.58	1.03	-5.15	-3.68	-2.9	4	-5.15	-1.71	-1.74	-3.52	2.43	0.81	-5.15	-2.29	-5.15	-0.19	-1.75	-3.99	2.16	-0.38	1.82	-1.65	1.43	-0.4	-0.58	-4.06	-2.24	-0.5	2.31	-4.56	-1.98	-3.22	-0.58	-1.67	-1.51	-0.29	-0.11	-4.41	-1.65	-0.39	-4.38	-1.52	-2.72	-5.78000000000001	3.56	-0.730000000000004	-0.57	-0.0600000000000005	-0.57	0.609999999999999	-2.35	-2.77	-0.100000000000001	-3.44	0.4	3.57	-0.579999999999998	-6.77	-2.16	-4.42	-0.399999999999999	0.95	-2.9	-1.33	1.62	-2.93	-0.58	5.45	-1.04	-1.36	-1.08	-0.82	-0.580000000000001	6.23	-0.57	-0.17	3.33	-2.98	1.39	-7.48	-2.35	5.65	-6.1	-0.19	-5.34	-7.11	-4.89	-2.98	5.43	-6.81	3.81	-1.27	-0.74	-3.76	-1.42	-1.76	-0.259999999999999	-1.74	0.960000000000001	-1.37	-3.45	-0.8	-0.51	-2.08	-3.28	2.38	1.32	-2.93	-2.44	-1.98	-0.579999999999998	0.699999999999999	-0.369999999999999	-0.579999999999998	-0.869999999999999	-1.49	-5.8	2.72	-7.48	-6.78	0.0299999999999976	2.51	4.95	-0.569999999999998	-1.49	-1.6	-3.4	-5.15	-1.61	-0.900000000000001	-5.16	-0.12	-3.86	-3.22	-4.53	-3.1	-3.55	1.99	-2.15	-0.230000000000001	-1.46	0.0799999999999996	-0.39	-1.79	-0.77	-2.49	-7.44	-2.14	-0.819999999999999	-1.16	-5.14	-2.88	-4.35	1.97	-4.68	1.32	-5.08	-5.14	-3.38	-3.45	-1.45	-1.03	-0.0899999999999999	-5.15	-1.95	-4	-5.11	0.61	1.3	-0.58	2.88	-3.14	0.17	1.69	-0.00999999999999979	-0.58	-3.33	-4.29	-4.41	-0.81	0.130000000000002	-0.830000000000001	0.0525000000000002	-2.1925	-0.272500000000001	0.0199999999999996	0.560714285714285	0.595714285714287	0.185	-1.13083333333333	-2.253	0.142857142857144	0.537857142857142	0.673125000000001	-2.13375	-0.984285714285715	-0.700555555555557	-1.43285714285714	-2.634	-3.71	-1.83785714285714	0.200714285714286	-1.30416666666667	-1.268125	-1.42571428571429	-0.161666666666667	-1.629	-0.527857142857144	-2.08083333333333	-1.07071428571429	-0.290625	1.11625	-1.59333333333333	0.0750000000000011	-0.688823529411764	-0.620384615384616	-0.764444444444445	-0.1525	-1.155	-0.200624999999999	-0.0355555555555558	-1.02333333333333	-0.3825	-0.669999999999998	0.123928571428571	-2.12807692307692	-0.32	-1.44	-0.910416666666666	-0.168749999999999	-0.356999999999999	-1.27875	-0.0900000000000007	0.0906249999999993	-1.34125	0.420624999999999	0.743	0.0788888888888888	-0.377222222222222	-1.10266666666666	1.55958333333333	-1.50111111111111	-1.51357142857143	-0.256153846153847	-0.885714285714286	-0.824375	1.50318181818182	-0.508999999999999	0.0585000000000004	-2.2885	2.45333333333333	0.964545454545451	-0.0746428571428552	-0.352	-0.695	-0.163749999999999	-0.8485	0.646666666666665	-0.774375000000003	-1.41277777777778	1.50625	-0.505714285714285	0.610833333333334	1.0085	0.146250000000002	-3.0225	0.24366666666667	2.35166666666667	0.0535714285714288	-0.228000000000002	-0.296666666666667	-0.686818181818182	-0.0632142857142863	-0.0154999999999994	0.695500000000001	-0.248749999999998	0.255625	-1.79647058823529	-1.09433333333333	1.18875	-0.993124999999999	-1.73375	-0.0566666666666666	-0.930833333333334	0.535625000000003	-1.93454545454545	0.889166666666666	0.180416666666666	-0.947083333333333	-0.953846153846154	0.1105	-0.786470588235294	-0.762727272727273	-0.649999999999999	-0.789999999999999	0.0875000000000004	-0.343999999999999	0.452857142857143	-1.345	-1.231875	-1.3409375	-0.883461538461539	0.298	-1.068	-0.370714285714286	-1.34545454545455	0.318181818181817	-3.22529411764706	-0.675333333333334	-0.395999999999997	-0.131363636363634	1.58777777777778	2.71176470588235	2.13545454545455	-1.67222222222222	-0.57	-0.799999999999997	0.439545454545453	-0.899999999999999	-0.33	0.92	-0.0972727272727258	-1.46714285714286	-1.01285714285714	-0.356111111111112	-0.658333333333334	-0.904999999999999	-0.718214285714286	-1.509	-0.317222222222222	-1.08214285714286	-1.225625	-1.223125	-1.106875	1.21681818181818	-0.834444444444444	-0.796111111111111	-0.25923076923077	-0.0806249999999995	-1.055	0.0514999999999999	0.307499999999999	-2.366	-1.63083333333333	-0.535833333333333	-1.65933333333333	-0.84	-1.008	-1.66538461538462	0.3185	-0.458333333333332	0.0786363636363649	-1.38805555555555	-0.0627777777777787	-1.03318181818182	-1.12545454545455	0.00409090909090892	1.409	0.861666666666666	-0.321666666666667	1.11076923076923	-1.20142857142857	-2.3875	0.103333333333333	0.909166666666668	-0.188888888888888	0.507941176470588	-1.79	-0.714499999999999	-0.164375	-1.782	0.0357894736842113	-1.0565	-0.522272727272728	-1.36055555555556	-0.0577272727272735	-0.202500000000001	-0.403095238095238
chrIX_394799_C_CT_-	YIR020C_chrIX_394799_C_CT_72_2	FALSE	-0.111243999924112	UpStream	FALSE	TRUE	FALSE	FALSE	FALSE	FALSE	TRUE	NA	0.513406198683676	1	73	1	1	0	1	0	0	0	0	0.444444444444444	0.993464052287582	2.38888662456468	NA	NA	NA	387	48	12	242	2.94	0.96063	0.013	NA	0	0	0	0	0	0	0	0	0	0	0	0	0	0	0	0	0	0	0	0	0	0	0	0	0	0	0	0	0	0	0	0	0	0	0	0	0	0	0	0	0	0	0	0	0	0	0	0	0	0	0	0	0	0	0	0	0	0	0	0	0	0	0	0	0	0	0	0	0	0	0	0	0	0	0	0	0	0	0	0	0	0	0	0	0	0	0	0	0	0	0	0	0	0	0	0	0	0	0	0	0	0	0	0	0	0	0	0	0	0	0	0	0	0	0	0	0	0	0	0	0	0	0	0	0	0	0	0	0	0	0	0	0	0	0	0	0	0	0	0	0	0	0	0	0	0	0	0	0	0	0	0	0	0	0	0	0	0	0	0	0	0	0	0	0	0	0	0	0	0	0	0	0	0	0	0	0	0	0	0	0	0	0	0	0	0	0	0	0	0	0	0	0	0	0	0	0	0	0	0	0	0	0	0	0	0	0	0	0	0	0	0	0	0	0	0	0	0	0	0	0	0	0	0	0	0	0	0	0	0	0	0	0	0	0	0	0	0	0	0	0	0	0	0	0	0	0	0	0	0	0	0	0	0	0	0	0	0	0	0	0	0	0	0	0	0	0	0	0	0	0	0	0	0	0	0	0	0	0	0	0	0	0	0	0	0	0	0	0	0	0	0	0	0	0	0	0	0	0	0	0	0	0	0	0	0	0	0	0	0	0	0	0	0	0	0	0	0	0	0	0	0	0	0	0	0	0	0	0	0	0	0	0	0	0	0	0	0	0	0	0	0	0	0	0	0	0	0	0	0	0	0	0	0	0	0	0	0	0	0	0	0	0	0	0	0	0	0	0	0	0	0	0	0	0	0	0	0	0	0	0	0	0	0	0	0	0	0	0	0	0	0	0	0	0	0	0	0	0	0	0	0	0	0	0	0	0	0	0	0	0	0	0	0	0	0	0	0	0	0	0	0	0	0	0	0	0	0	0	0	0	0	0	0	0	0	0	0	0	0	0	0	0	0	0	0	0	0	0	0	0	0	0	0	0	0	0	0	0	0	0	0	0	0	0	0	0	0	0	0	0	0	0	0	0	0	0	0	0	0	0	0	0	0	0	0	0	0	0	0	0	0	0	0	0	0	0	0	0	0	0	0	0	0	0	0	0	0	0	0	0	0	0	0	0	0	0	0	0	0	0	0	0	0	0	0	0	0	0	0	0	0	0	0	0	0	0	0	0	0	0	0	0	0	0	0	0	0	0	0	0	0	0	0	0	0	0	0	0	0	0	0	0	0	0	0	0	0	0	0	0	0	0	0	0	0	0	0	0	0	0	0	0	0	0	0	0	0	0	0	0	0	0	0	0	0	0	0	0	0	0	0	0	0	0	0	0	0	0	0	0	0	0	0	0	0	0	0	0	0	0	0	0	0	0	0	0	0	0	0	0	0	0	0	0	0	0	0	0	0	0	0	0	0	0	0	0	0	0	0	0	0	0	0	0	0	0	0	0	0	0	0	0	0	0	0	0	0	0	0	0	0	0	0	0	0	0	0	0	0	0	0	0	0	0	0	0	0	0	0	0	0	0	0	0	0	0	0	0	0	0	0	0	0	0	0	0	0	0	0	0	0	0	0	0	0	0	0	0	0	0	0	0	0	0	0	0	0	0	0	0	0	0	0	0	0	0	0	0	0	0	0	0	0	0	0	0	0	0	0	0	0	0	0	0	0	0	0	0	0	0	0	0	0	0	0	0	0	0	0	0	0	0	0	0	0	0	0	0	0	0	0	0	0	0	0	0	0	0	0	0	0	0	0	0	0	0	0	0	0	0	0	0	0	0	0	0	0	0	0	0	0	0	0	0	0	0	0	0	0	0	0	0	0	0	0	0	0	0	0	0	0	0	0	0	0	0	0	0	0	0	0	0	0	0	0	0	0	0	0	0	0	0	0	0	0	0	0	0	0	0	0	0	0	0	0	0	0	0	0	0	0	0	0	0	0	0	0	0	0	0	0	0	0	0	0	0	0	0	0	0	0	0	0	0	0	0	0	0	0	0	0	0	0	0	0	0	0	0	0	0	0	0	0	0	0	0	0	0	0	0	0	0	0	0	0	0	0	0	0	0	0	0	0	0	0	0	0	0	0	0	0	0	0	0	0	0	0	0	0	0	0	0	0	0	0	0	0	0	0	0	0	0	0	0	0	0	0	0	0	0	0	0	0	0	0	0	0	0	0	0	0	0	0	0	0	0	0	0	0	0	0	0	0	0	0	0	0	0	0	0	0	0	0	0	0	0	0	0	0	0	0	0	0	0	0	0	0	0	0	0	0	0	0	0	0	0	0	0	0	0	0	0	0	0	0	0	0	0	0	0	0	0	0	0	0	0	0	0	0	0	0	0	0	0	0	0	0	0	0	0	0	0	0	0	0	0	0	0	0	0	0	0	0	0	0	0	0	0	0	0	0	0	0	0	0	0	0	0	0	0	0	0	0	0	0	0	0	0	0	0	0	0	0	0	0	0	0	0	0	0	0	0	0	0	0	0	0	0	0	0	0	0	0	0	0	0	0	0	0	0	0	0	0	0	0	0	0	0	0	0	0	0	0	0	0	0	0	0	0	0	0	0	0	0	0	0	0	0	0	0	0	0	0	0	0	0	0	0	0	0	0	0	0	0	0	0	0	0	0	0	0	0	0	0	0	0	0	0	0	0	0	0	0	0	0	0	0	0	0	0	0	0	0	0	0	0	0	0	0	0	0	0	0	0	0	0	0	0	0	0	0	0	0	0	0	0	0	0	0	0	0	0	0	0	0	0	0	0	0	0	0	0	0	0	0	0	0	0	0	0	0	0	0	0	0	0	0	0	0	0	0	0	0	0	0	0	0	0	0	0	0	0	0	0	0	0	0	0	0	0	0	0	0	0	0	0	0	0	0	0	0	0	0	0	0	0	0	0	0	0	0	0	0	0	0	0	0	0	0	0	0	0	0	0	0	0	0	0	0	0	0	0	0	0	0	0	0	0	0	0	0	0	0	0	0	0	0	0	0	0	0	0	0	0	0	0	0	0	0	0	0	0	0	0	0	0	0	0	0	0	0	0	0	0	0	0	0	0	0	0	0	0	0	0	0	0	0	0	0	0	0	0	0	0	0	0	0	0	0	0	0	0	0	0	0	0	0	0	0	0	0	0	0	0	0	0	0	0	0	0	0	0	0	0	0	0	0	0	0	0	0	0	0	0	0	0	0	0	0	0	0	0	0	0	0	0	0	0	0	0	0	0	0	0	0	0	0	0	0	0	0	0	0	0	0	0	0	0	0	0	0	0	0	0	0	0	0	0	0	0	0	0	0	0	0	0	0	0	0	0	0	0	0	0	0	0	0	0	0	0	0	0	0	0	0	0	0	0	0	0	0	0	0	0	0	0	0	0	0	0	0	0	0	0	0	0	0	0	0	0	0	0	0	0	0	0	0	0	0	0	0	0	0	0	0	0	0	0	0	0	0	0	0	0	0	0	0	0	0	0	0	0	0	0	0	0	0	0	0	0	0	0	0	0	0	0	0	0	0	0	0	0	0	0	0	0	0	0	0	0	0	0	0	0	0	0	0	0	0	0	0	0	0	0	0	0	0	0	0	0	0	0	0	0	0	0	0	0	0	0	0	0	0	0	0	0	0	0	0	0	0	0	0	0	0	0	0	0	0	0	0	0	0	0	0	0	0	0	0	0	0	0	0	0	0	0	0	0	0	0	0	0	0	0	0	0	0	0	0	0	0	0	0	0	0	0	0	0	0	0	0	0	0	0	0	0	0	0	0	0	0	0	0	0	0	0	0	0	0	0	0	0	0	0	0	0	0	0	0	0	0	0	0	0	0	0	0	0	0	0	0	0	0	0	0	0	0	0	0	0	0	0	0	0	0	0	0	0	0	0	0	0	0	0	0	0	0	0	0	0	0	0	0	0	0	0	0	0	0	0	0	0	0	0	0	0	0	0	0	0	0	0	0	-4.58	0.79	4.51	0.25	3.08	0	-0.58	-4.04	0.22	2.31	0.510000000000001	-0.42	0.81	4.57	-1.88	-3.5	-4.61	-1.45	0.459999999999999	4	-0.58	-0.500000000000001	-0.77	0	0	-1.53	1.46	4.57	6.7	3.59	0.280000000000001	0	-3.36	0	0	-0.43	3.77	-2.29	1.87	1.21	-4.31	-2.46	0	5.43	-3.1	-0.54	-2.12	1.38	2.63	-0.99	0	2.77	2.57	-1.08	-0.569999999999999	-2.53	0.17	3.64	6.47	-0.380000000000001	3.13	0.599999999999999	-1.77635683940025e-15	1.44	5.46	1.37	2.55	-1.12	4.48	0	-2.13	-1.18	0.250000000000001	0	1.98	0.12	-9.16	-0.0599999999999987	-7.39	-0.219999999999999	4.43	2.46	-2.68	-2.59	-1.17	6.32	0.690000000000001	3.85	0.5	-3.94	-0.26	2.53	0.0799999999999996	0	7.31	14.52	0.0399999999999991	6.8	-2.83	0	1.33	3.65	2.38	2.35	3.81	-1.27	-0.279999999999999	-1.42	3.23	-0.61	-0.360000000000001	0	-2.68	-0.55	0.42	-2.64	0.29	1.45	-1.35	0.550000000000001	-0.92	2.46	1.89	0.42	1.44	-0.75	-2.02	3.58	1.46	6.1	-0.800000000000002	2.64	0.94	-0.93	0.32	4.67	-0.77	-1.21	5.03	2.45	0	4.63	0	-1.1	-0.58	-2.31	0	0.1	-1.18	0	0.219999999999999	0	-0.530000000000001	-0.679999999999999	0	-0.14	0.74	-5.34	2.65	-0.370000000000001	-0.0499999999999989	0.0600000000000007	0.13	0.73	-0.83	1.62	-3.4	2.92	-0.58	0.94	1.83	3.72	1.78	1.95	0.999999999999996	0.89	-0.17	2.26	-1.42	0	-2.61	2.55	0	0.86	0	0	5.14	3.36	0	-1.31	0.810000000000002	-0.0400000000000009	2.67	1.17	2.25	3.91	0.159047619047618	-1.04404761904762	-0.633095238095239	0.321666666666666	1.37214285714286	1.65160714285714	0.459761904761903	-0.692380952380953	-1.10966666666667	0.645892857142858	1.57946428571429	0.331944444444444	-1.34333333333333	0.0267857142857135	-0.681111111111111	-0.851428571428572	-1.56	-1.88571428571429	-0.559107142857144	1.14625	-1.04214285714286	-0.815972222222221	-1.70821428571429	0.00476190476190297	-1.11266666666667	-0.517857142857142	-1.22333333333333	-0.454642857142858	-0.0427777777777774	0.178888888888888	0.111666666666666	-0.225222222222222	0.111078431372547	-0.578021978021978	-0.291666666666666	-0.599743589743586	-0.503857142857143	0.0555555555555554	1.00511111111111	0.331474358974358	0.06190909090909	-0.13798245614035	-0.507428571428573	-0.25725274725275	-0.117115384615385	-0.408461538461539	-1.1425	-0.0189743589743596	-0.141818181818181	-1.31763888888889	-0.31361111111111	0.396666666666667	-0.704444444444444	0.935972222222222	1.15533333333333	0.546444444444445	0.508333333333334	0.137833333333333	2.21743589743589	-1.78677777777778	-0.895178571428571	-0.072912087912087	-0.140178571428571	-0.118194444444445	0.729166666666664	0.529	0.0190909090909095	-1.00572727272727	0.191217948717949	1.18227272727272	-0.0970476190476219	0.0474166666666669	0.434861111111111	-0.0244444444444447	-1.28509090909091	-1.61415204678363	-0.64763888888889	-0.690672514619884	0.546111111111111	-0.65625	1.30714285714286	1.20463636363636	0.353194444444444	-1.07541666666667	0.834958333333333	1.09261904761905	0.997321428571428	-1.18572727272727	0.186428571428571	0.353787878787879	-0.316714285714285	0.86836363636364	0.849636363636364	0.185694444444447	1.10291666666667	-0.0290849673202587	-0.299708333333331	1.85180555555556	-0.146111111111111	-1.14666666666667	1.06311111111111	0.299047619047618	1.20154411764706	-1.22984848484848	0.0133333333333336	-0.783974358974358	-0.75198717948718	-0.504505494505494	0.0678181818181818	-0.329477124183006	-0.124924242424242	-0.738454545454545	-0.71361111111111	0.20455882352941	-0.522636363636363	0.0941071428571423	-1.01892857142857	-0.503472222222221	-0.582683823529411	0.2310989010989	-0.115272727272728	-0.431636363636363	-0.270714285714285	-0.65	2.20727272727273	-1.2206862745098	-1.13379166666667	1.289125	0.502878787878789	1.39922222222222	-0.531111111111112	1.17969696969697	-0.377666666666666	0.675378787878788	-0.505064102564102	-0.419318181818181	-0.350363636363635	-0.760090909090909	0.349272727272727	0.0835606060606064	-1.33357142857143	-0.210892857142857	-0.272666666666666	-0.298777777777778	-0.490151515151517	-1.11909523809524	-0.834090909090909	-1.07422222222222	-0.905535714285714	-1.27402777777778	-0.404305555555556	-0.567222222222223	0.657727272727273	0.133888888888889	-0.122888888888889	-0.189560439560438	-0.0306944444444444	-0.480818181818181	0.0280909090909098	0.108454545454547	-1.354	-0.889	0.012380952380953	-0.825750000000001	-0.337928571428572	-0.543909090909091	-0.524175824175824	0.195	-0.891888888888889	0.0830303030303039	-0.545058479532164	-0.273111111111112	-0.129999999999999	-0.166515151515153	1.19174242424243	0.771909090909091	0.377583333333333	-0.24411111111111	0.503186813186813	-0.45267857142857	-1.11527777777778	0.686333333333334	0.45628205128205	0.529444444444444	-0.243627450980393	-1.144	0.153363636363636	0.81138888888889	-1.041	0.116157894736844	-0.517545454545456	0.404848484848484	-0.56453216374269	0.343257575757576	0.0712499999999991	0.114848484848487	-4.57	-1.04	4	-0.32	0	-0.58	-0.57	1.5	0	-0.340000000000001	-0.7	1.31	1.32	3.71	0	-0.03	-1.77	-3.65	0	0.0200000000000014	0	0	-2.66	2.77	-4.58	1.5	0.86	1.96	1.55	1.52	-4.57	0	-2.24	2.04	-0.97	1.99	0	-0.0500000000000007	0	-2.09	-2.83	-2.23	-5.42	0.720000000000001	-1.24	-0.44	1.53	1.96	1.94	1.91	1.01	0	0	-0.04	0	-0.550000000000001	-2.85	0	3.56	0.149999999999995	-4.38	0.81	0	-0.98	-1.62	-1.41	0	-1.4	6.44	-0.120000000000001	-5.17	-6.24	0	-2.37	-1.73	-1.22	-0.73	-6.83	2.29	9.62	-3.46	0	-3.64	2.01	4.66	6.32	0	5.76	-0.58	-2.31	0.409999999999999	3.32	0.94	-4.83	4.3	6.91	0	2.23	-4.05	4.1	-4.92	-4.64	-4.35	4.57	-0.58	1.39	1.27	-2.03	-0.479999999999999	-1.38	0	-0.56	1.58	-0.0400000000000009	0	1.82	1.88	1.07	-0.109999999999999	-0.27	2.25	0.24	1.33	1.79	2.46	-4.04	1.15	-3.67	-1.79	4.15	0.480000000000008	7.91	-1.09	1.52	-6.07	2.28	0.150000000000002	-0.71	3.67	1.65	-0.69	0	0	0	-0.62	0.66	-0.4	0.189999999999999	-1.29	0	0	0	-2.92	-1.23	0	-2.99	-0.16	-4.32	0.869999999999999	0	-0.54	-0.39	-0.110000000000001	2.01	0.77	1.86	-5.44	0	-1.68	-1.89	1.83	2.74	-0.46	-1.56	0.630000000000001	-1.79	0.67	3.21	-0.760000000000001	-0.93	-2.61	0	0	0	0	0	3.73	0	0	5.41	1.6	0	2.11	4.06	2.33	1.49	-0.189761904761903	-1.68071428571429	0.398809523809524	-0.157	-0.314107142857143	-0.634642857142858	-0.0842857142857145	-0.80952380952381	-1.75866666666667	-0.19142857142857	-0.933392857142857	0.425138888888888	-1.15208333333333	-0.938750000000001	-0.126555555555557	-1.02946428571429	-1.31133333333333	-2.07589285714286	-1.6575	-0.363214285714287	-0.18452380952381	-0.416666666666668	0.0701785714285723	0.119999999999999	-0.866666666666667	-0.489285714285714	-1.07666666666667	-0.621964285714286	-0.27638888888889	1.01652777777778	-2.01833333333333	0.332666666666666	-0.757026143790849	-0.116978021978021	-0.329555555555554	0.576089743589744	-0.615904761904764	-0.145972222222223	-1.09455555555556	-1.35910256410256	-0.274090909090908	-0.533245614035089	0.481619047619049	-1.79978021978022	-0.366346153846154	-0.993269230769231	0.0992307692307683	0.0785256410256405	-0.194000000000001	0.133333333333335	0.219166666666667	-0.0950000000000006	-0.669305555555555	-0.386388888888888	-0.158000000000001	-0.425444444444443	-0.814888888888889	-1.254	-0.601666666666667	0.147111111111112	-1.08446428571428	-0.185494505494505	-0.844464285714285	-0.688472222222222	0.796060606060607	-1.07745454545455	0.0589090909090917	-1.44072727272727	2.24	-0.311363636363634	-0.0725238095238083	-0.330291666666664	-1.23097222222222	0.0951388888888882	0.0846363636363634	2.25052631578947	-0.319166666666668	-0.388479532163743	0.720694444444444	0.646964285714287	-0.606190476190477	-0.141090909090906	-0.222083333333332	-2.37361111111111	-0.938000000000002	1.09261904761905	-1.12071428571429	0.864818181818183	-0.347857142857142	-0.989090909090908	0.187333333333335	-0.714181818181817	-0.150545454545455	-0.223194444444445	-0.679305555555555	-1.45114379084968	-0.774708333333333	-0.288888888888888	-0.652222222222221	-0.785277777777775	-1.19377777777778	-1.21166666666667	-0.599227941176469	-0.960984848484848	1.05690476190476	1.0001282051282	-0.210897435897436	-0.256648351648352	0.0454545454545459	-0.287614379084967	-0.631590909090909	0.0656363636363633	-0.385416666666668	-0.102500000000003	0.143363636363636	0.338571428571429	-0.498571428571429	-1.08416666666667	-0.573235294117647	-1.01857142857143	0.285272727272728	-0.800727272727273	-0.0966071428571427	-0.63371212121212	-1.95363636363636	-1.51140522875817	0.511125	-1.60695833333333	-0.893863636363637	0.288	2.91173202614379	0.957500000000003	-1.14555555555556	-1.17356060606061	-0.35224358974359	0.873409090909092	-0.610454545454544	0.576181818181819	0.525272727272728	-0.0576515151515142	-0.172857142857142	-0.901428571428571	-0.15711111111111	-0.244	-0.267954545454545	0.448666666666668	-0.792272727272727	0.824555555555555	-0.427142857142857	0.0902777777777768	-0.851805555555556	-0.665694444444445	0.68439393939394	-1.13477777777778	-0.641333333333334	0.0712087912087931	0.0909722222222218	-0.740727272727272	0.0469090909090895	0.123545454545456	-1.273	-1.06476190476191	-0.987666666666667	-0.642291666666667	-0.400142857142857	-0.466272727272726	-1.03384615384615	-1.10125	0.440444444444443	0.137651515151514	-0.539649122807017	0.209777777777779	-1.04545454545455	-1.13401515151515	-1.1519696969697	0.657818181818183	0.465875	-0.0622222222222231	0.680329670329671	-0.914107142857143	-1.11527777777778	-0.61875	0.475769230769231	-0.632000000000001	0.785196078431373	-0.792666666666666	-0.986181818181818	-1.22069444444445	-0.920090909090909	0.0305789473684221	-0.53809090909091	-1.02318181818182	-0.527514619883041	-0.269621212121212	-0.151654411764707	-0.443268398268398	-4.57	0.23	4.51	-0.13	2.85	-0.58	-0.57	1.5	0	2.31	-0.7	-0.42	0.81	4.57	0	-0.03	-2.97	-2.9	0	4	-0.58	-0.500000000000001	-0.77	2.77	0	1.5	1.46	4.57	6.59	3.13	-4.57	0	-2.24	0	-0.210000000000001	-0.43	0	-2.29	0	-2.09	-4.31	-2.23	-5.42	1.38	-3.1	-0.44	-2.12	1.38	2.63	-0.99	0	0	0	-0.04	-0.569999999999999	-2.53	-2.85	3.55	3.56	-0.380000000000001	3.13	0.599999999999999	-1.77635683940025e-15	1.44	1.67	-1.41	0	-1.12	4.48	-0.120000000000001	-5.17	-6.24	0	0	1.98	0.12	-9.16	-5.62	-0.949999999999999	9.62	-3.29	0	-3.07	-1.42	4.66	6.32	0	3.85	0.499999999999999	-2.31	-0.26	3.32	0.0799999999999996	0	4.3	8.31	0.0399999999999991	6.42	-4.03	2.16	-2.88	0.98	-4.35	2.9	3.81	-1.27	-0.279999999999999	-2.03	2.86	-0.61	0	0	-1.66	-0.469999999999999	0.42	1.82	0.29	1.45	-0.109999999999999	-0.27	1.16	2.46	1.33	1.6	1.44	-4.04	0.880000000000002	-3.67	1.46	4.15	-0.800000000000002	7.91	-1.09	-0.249999999999998	-6.07	4.67	0.150000000000002	-0.71	3.67	1.65	0	4.63	0	0	-0.62	-1.51	0	0.189999999999999	-1.29	0	0	0	-1.52	-1.23	0	-0.14	-0.16	-4.32	0.869999999999999	0	-0.54	0.0600000000000007	-0.110000000000001	1.94	0.77	1.86	-4.62	0	-1.68	-1.89	1.83	3.72	-0.46	-1.56	0.630000000000001	0.89	-0.17	3.21	-1.42	0	-2.61	1.37	0	0	0	0	3.73	0	0	5.41	1.6	0	2.45	1.17	2.25	1.49	-0.0153571428571411	-1.36238095238095	-0.117142857142856	0.0823333333333336	0.529017857142858	0.508482142857144	0.187738095238094	-0.750952380952381	-1.43416666666667	0.227232142857144	0.323035714285714	0.378541666666667	-1.24770833333333	-0.455982142857142	-0.403833333333335	-0.940446428571429	-1.43566666666667	-1.98080357142857	-1.10830357142857	0.391517857142857	-0.613333333333333	-0.616319444444445	-0.819017857142857	0.062380952380952	-0.989666666666667	-0.503571428571428	-1.15	-0.538303571428571	-0.159583333333334	0.597708333333333	-0.81132867132867	0.0537222222222233	-0.322973856209153	-0.347499999999998	-0.310611111111109	-0.0118269230769208	-0.559880952380952	-0.0452083333333348	-0.044722222222223	-0.513814102564103	-0.106090909090909	-0.335614035087719	-0.0129047619047604	-1.02851648351648	-0.241730769230768	-0.700865384615385	-0.521634615384617	0.0297756410256405	-0.167909090909092	-0.592152777777779	-0.0472222222222225	0.150833333333333	-0.686874999999999	0.274791666666667	0.498666666666667	0.0605000000000011	-0.153277777777777	-0.558083333333336	0.807884615384616	-0.819833333333332	-0.989821428571428	-0.129203296703297	-0.492321428571428	-0.403333333333333	0.762613636363636	-0.274227272727273	0.0390000000000015	-1.22322727272727	1.21560897435898	0.435454545454544	-0.084785714285708	-0.141437499999999	-0.398055555555556	0.0353472222222226	-0.600227272727272	0.318187134502924	-0.48340277777778	-0.53957602339181	0.633402777777778	-0.00464285714285495	0.350476190476193	0.531772727272728	0.0655555555555551	-1.72451388888889	-0.0515208333333277	1.09261904761905	-0.0616964285714285	-0.160454545454545	-0.0807142857142864	-0.317651515151516	-0.0646904761904761	0.0770909090909093	0.349545454545455	-0.0187500000000007	0.211805555555554	-0.740114379084964	-0.537208333333332	0.781458333333333	-0.399166666666666	-0.965972222222222	-0.0653333333333315	-0.456309523809525	0.301158088235294	-1.09541666666667	0.535119047619048	0.108076923076922	-0.481442307692308	-0.380576923076923	0.0566363636363629	-0.308545751633987	-0.378257575757575	-0.336409090909092	-0.549513888888889	0.0510294117647057	-0.189636363636364	0.216339285714287	-0.75875	-0.793819444444445	-0.57795955882353	-0.393736263736265	0.0850000000000009	-0.616181818181818	-0.183660714285714	-0.641856060606061	0.126818181818184	-1.36604575163399	-0.311333333333334	-0.158916666666666	-0.195492424242424	0.843611111111112	1.19031045751634	1.06859848484849	-0.761611111111108	-0.24909090909091	-0.428653846153846	0.227045454545454	-0.480409090909092	-0.0919545454545467	0.437272727272727	0.0129545454545461	-0.753214285714285	-0.556160714285713	-0.214888888888888	-0.271388888888888	-0.37905303030303	-0.335214285714287	-0.813181818181818	-0.124833333333333	-0.666339285714285	-0.591875	-0.628055555555557	-0.616458333333333	0.671060606060607	-0.500444444444445	-0.38211111111111	-0.0591758241758242	0.0301388888888887	-0.610772727272728	0.0374999999999996	0.116000000000001	-1.3135	-0.949370629370629	-0.380979020979021	-0.734020833333334	-0.369035714285715	-0.50509090909091	-0.77901098901099	-0.453125	-0.225722222222222	0.11034090909091	-0.542353801169591	-0.0316666666666663	-0.587727272727273	-0.650265151515152	0.0198863636363651	0.714863636363635	0.421729166666666	-0.153166666666667	0.591758241758242	-0.683392857142856	-1.11527777777778	0.0337916666666676	0.466025641025642	-0.0512777777777771	0.270784313725489	-0.968333333333334	-0.41640909090909	-0.204652777777778	-0.980545454545455	0.0733684210526313	-0.527818181818182	-0.309166666666668	-0.546023391812865	0.0368181818181839	-0.0402022058823555	-0.164209956709957
chrIX_394799_C_CT_+	YIR020W-A_chrIX_394799_C_CT_72_2	TRUE	-0.27469354712245	UpStream	FALSE	TRUE	FALSE	FALSE	FALSE	FALSE	TRUE	NA	0.262864640831054	1	73	1	1	0	1	0	0	0	0	0.444444444444444	0.993464052287582	NA	NA	NA	NA	446	99	37	118	2.94	0.96063	0.013	NA	0	0	0	0	0	0	0	0	0	0	0	0	0	0	0	0	0	0	0	0	0	0	0	0	0	0	0	0	0	0	0	0	0	0	0	0	0	0	0	0	0	0	0	0	0	0	0	0	0	0	0	0	0	0	0	0	0	0	0	0	0	0	0	0	0	0	0	0	0	0	0	0	0	0	0	0	0	0	0	0	0	0	0	0	0	0	0	0	0	0	0	0	0	0	0	0	0	0	0	0	0	0	0	0	0	0	0	0	0	0	0	0	0	0	0	0	0	0	0	0	0	0	0	0	0	0	0	0	0	0	0	0	0	0	0	0	0	0	0	0	0	0	0	0	0	0	0	0	0	0	0	0	0	0	0	0	0	0	0	0	0	0	0	0	0	0	0	0	0	0	0	0	0	0	0	0	0	0	0	0	0	0	0	0	0	0	0	0	0	0	0	0	0	0	0	0	0	0	0	0	0	0	0	0	0	0	0	0	0	0	0	0	0	0	0	0	0	0	0	0	0	0	0	0	0	0	0	0	0	0	0	0	0	0	0	0	0	0	0	0	0	0	0	0	0	0	0	0	0	0	0	0	0	0	0	0	0	0	0	0	0	0	0	0	0	0	0	0	0	0	0	0	0	0	0	0	0	0	0	0	0	0	0	0	0	0	0	0	0	0	0	0	0	0	0	0	0	0	0	0	0	0	0	0	0	0	0	0	0	0	0	0	0	0	0	0	0	0	0	0	0	0	0	0	0	0	0	0	0	0	0	0	0	0	0	0	0	0	0	0	0	0	0	0	0	0	0	0	0	0	0	0	0	0	0	0	0	0	0	0	0	0	0	0	0	0	0	0	0	0	0	0	0	0	0	0	0	0	0	0	0	0	0	0	0	0	0	0	0	0	0	0	0	0	0	0	0	0	0	0	0	0	0	0	0	0	0	0	0	0	0	0	0	0	0	0	0	0	0	0	0	0	0	0	0	0	0	0	0	0	0	0	0	0	0	0	0	0	0	0	0	0	0	0	0	0	0	0	0	0	0	0	0	0	0	0	0	0	0	0	0	0	0	0	0	0	0	0	0	0	0	0	0	0	0	0	0	0	0	0	0	0	0	0	0	0	0	0	0	0	0	0	0	0	0	0	0	0	0	0	0	0	0	0	0	0	0	0	0	0	0	0	0	0	0	0	0	0	0	0	0	0	0	0	0	0	0	0	0	0	0	0	0	0	0	0	0	0	0	0	0	0	0	0	0	0	0	0	0	0	0	0	0	0	0	0	0	0	0	0	0	0	0	0	0	0	0	0	0	0	0	0	0	0	0	0	0	0	0	0	0	0	0	0	0	0	0	0	0	0	0	0	0	0	0	0	0	0	0	0	0	0	0	0	0	0	0	0	0	0	0	0	0	0	0	0	0	0	0	0	0	0	0	0	0	0	0	0	0	0	0	0	0	0	0	0	0	0	0	0	0	0	0	0	0	0	0	0	0	0	0	0	0	0	0	0	0	0	0	0	0	0	0	0	0	0	0	0	0	0	0	0	0	0	0	0	0	0	0	0	0	0	0	0	0	0	0	0	0	0	0	0	0	0	0	0	0	0	0	0	0	0	0	0	0	0	0	0	0	0	0	0	0	0	0	0	0	0	0	0	0	0	0	0	0	0	0	0	0	0	0	0	0	0	0	0	0	0	0	0	0	0	0	0	0	0	0	0	0	0	0	0	0	0	0	0	0	0	0	0	0	0	0	0	0	0	0	0	0	0	0	0	0	0	0	0	0	0	0	0	0	0	0	0	0	0	0	0	0	0	0	0	0	0	0	0	0	0	0	0	0	0	0	0	0	0	0	0	0	0	0	0	0	0	0	0	0	0	0	0	0	0	0	0	0	0	0	0	0	0	0	0	0	0	0	0	0	0	0	0	0	0	0	0	0	0	0	0	0	0	0	0	0	0	0	0	0	0	0	0	0	0	0	0	0	0	0	0	0	0	0	0	0	0	0	0	0	0	0	0	0	0	0	0	0	0	0	0	0	0	0	0	0	0	0	0	0	0	0	0	0	0	0	0	0	0	0	0	0	0	0	0	0	0	0	0	0	0	0	0	0	0	0	0	0	0	0	0	0	0	0	0	0	0	0	0	0	0	0	0	0	0	0	0	0	0	0	0	0	0	0	0	0	0	0	0	0	0	0	0	0	0	0	0	0	0	0	0	0	0	0	0	0	0	0	0	0	0	0	0	0	0	0	0	0	0	0	0	0	0	0	0	0	0	0	0	0	0	0	0	0	0	0	0	0	0	0	0	0	0	0	0	0	0	0	0	0	0	0	0	0	0	0	0	0	0	0	0	0	0	0	0	0	0	0	0	0	0	0	0	0	0	0	0	0	0	0	0	0	0	0	0	0	0	0	0	0	0	0	0	0	0	0	0	0	0	0	0	0	0	0	0	0	0	0	0	0	0	0	0	0	0	0	0	0	0	0	0	0	0	0	0	0	0	0	0	0	0	0	0	0	0	0	0	0	0	0	0	0	0	0	0	0	0	0	0	0	0	0	0	0	0	0	0	0	0	0	0	0	0	0	0	0	0	0	0	0	0	0	0	0	0	0	0	0	0	0	0	0	0	0	0	0	0	0	0	0	0	0	0	0	0	0	0	0	0	0	0	0	0	0	0	0	0	0	0	0	0	0	0	0	0	0	0	0	0	0	0	0	0	0	0	0	0	0	0	0	0	0	0	0	0	0	0	0	0	0	0	0	0	0	0	0	0	0	0	0	0	0	0	0	0	0	0	0	0	0	0	0	0	0	0	0	0	0	0	0	0	0	0	0	0	0	0	0	0	0	0	0	0	0	0	0	0	0	0	0	0	0	0	0	0	0	0	0	0	0	0	0	0	0	0	0	0	0	0	0	0	0	0	0	0	0	0	0	0	0	0	0	0	0	0	0	0	0	0	0	0	0	0	0	0	0	0	0	0	0	0	0	0	0	0	0	0	0	0	0	0	0	0	0	0	0	0	0	0	0	0	0	0	0	0	0	0	0	0	0	0	0	0	0	0	0	0	0	0	0	0	0	0	0	0	0	0	0	0	0	0	0	0	0	0	0	0	0	0	0	0	0	0	0	0	0	0	0	0	0	0	0	0	0	0	0	0	0	0	0	0	0	0	0	0	0	0	0	0	0	0	0	0	0	0	0	0	0	0	0	0	0	0	0	0	0	0	0	0	0	0	0	0	0	0	0	0	0	0	0	0	0	0	0	0	0	0	0	0	0	0	0	0	0	0	0	0	0	0	0	0	0	0	0	0	0	0	0	0	0	0	0	0	0	0	0	0	0	0	0	0	0	0	0	0	0	0	0	0	0	0	0	0	0	0	0	0	0	0	0	0	0	0	0	0	0	0	0	0	0	0	0	0	0	0	0	0	0	0	0	0	0	0	0	0	0	0	0	0	0	0	0	0	0	0	0	0	0	0	0	0	0	0	0	0	0	0	0	0	0	0	0	0	0	0	0	0	0	0	0	0	0	0	0	0	0	0	0	0	0	0	0	0	0	0	0	0	0	0	0	0	0	0	0	0	0	0	0	0	0	0	0	0	0	0	0	0	0	0	0	0	0	0	0	0	0	0	0	0	0	0	0	0	0	0	0	0	0	0	0	0	0	0	0	0	0	0	0	0	0	0	0	0	0	0	0	0	0	0	0	0	0	0	0	0	0	0	0	0	0	0	0	0	0	0	0	0	0	0	0	0	0	0	0	0	0	0	0	0	0	0	0	0	0	0	0	0	0	0	0	0	0	0	0	0	0	0	0	0	0	0	0	0	0	0	0	0	0	0	0	0	0	0	0	0	0	0	0	0	0	0	0	0	0	0	0	0	0	0	0	0	0	0	0	0	0	0	0	0	0	0	0	0	0	0	0	0	0	0	0	0	0	0	0	0	0	0	0	0	0	0	0	0	0	0	0	0	0	0	0	0	0	0	0	0	0	0	0	0	0	0	0	0	0	0	0	0	-4.57	-1.04	4	-0.32	0	-0.58	-0.57	1.5	0	-0.340000000000001	-0.7	1.31	1.32	3.71	0	-0.03	-1.77	-3.65	0	0.0200000000000014	0	0	-2.66	2.77	-4.58	1.5	0.86	1.96	1.55	1.52	-4.57	0	-2.24	2.04	-0.97	1.99	0	-0.0500000000000007	0	-2.09	-2.83	-2.23	-5.42	0.720000000000001	-1.24	-0.44	1.53	1.96	1.94	1.91	1.01	0	0	-0.04	0	-0.550000000000001	-2.85	0	3.56	0.149999999999995	-4.38	0.81	0	-0.98	-1.62	-1.41	0	-1.4	6.44	-0.120000000000001	-5.17	-6.24	0	-2.37	-1.73	-1.22	-0.73	-6.83	2.29	9.62	-3.46	0	-3.64	2.01	4.66	6.32	0	5.76	-0.58	-2.31	0.409999999999999	3.32	0.94	-4.83	4.3	6.91	0	2.23	-4.05	4.1	-4.92	-4.64	-4.35	4.57	-0.58	1.39	1.27	-2.03	-0.479999999999999	-1.38	0	-0.56	1.58	-0.0400000000000009	0	1.82	1.88	1.07	-0.109999999999999	-0.27	2.25	0.24	1.33	1.79	2.46	-4.04	1.15	-3.67	-1.79	4.15	0.480000000000008	7.91	-1.09	1.52	-6.07	2.28	0.150000000000002	-0.71	3.67	1.65	-0.69	0	0	0	-0.62	0.66	-0.4	0.189999999999999	-1.29	0	0	0	-2.92	-1.23	0	-2.99	-0.16	-4.32	0.869999999999999	0	-0.54	-0.39	-0.110000000000001	2.01	0.77	1.86	-5.44	0	-1.68	-1.89	1.83	2.74	-0.46	-1.56	0.630000000000001	-1.79	0.67	3.21	-0.760000000000001	-0.93	-2.61	0	0	0	0	0	3.73	0	0	5.41	1.6	0	2.11	4.06	2.33	1.49	-0.189761904761903	-1.68071428571429	0.398809523809524	-0.157	-0.314107142857143	-0.634642857142858	-0.0842857142857145	-0.80952380952381	-1.75866666666667	-0.19142857142857	-0.933392857142857	0.425138888888888	-1.15208333333333	-0.938750000000001	-0.126555555555557	-1.02946428571429	-1.31133333333333	-2.07589285714286	-1.6575	-0.363214285714287	-0.18452380952381	-0.416666666666668	0.0701785714285723	0.119999999999999	-0.866666666666667	-0.489285714285714	-1.07666666666667	-0.621964285714286	-0.27638888888889	1.01652777777778	-2.01833333333333	0.332666666666666	-0.757026143790849	-0.116978021978021	-0.329555555555554	0.576089743589744	-0.615904761904764	-0.145972222222223	-1.09455555555556	-1.35910256410256	-0.274090909090908	-0.533245614035089	0.481619047619049	-1.79978021978022	-0.366346153846154	-0.993269230769231	0.0992307692307683	0.0785256410256405	-0.194000000000001	0.133333333333335	0.219166666666667	-0.0950000000000006	-0.669305555555555	-0.386388888888888	-0.158000000000001	-0.425444444444443	-0.814888888888889	-1.254	-0.601666666666667	0.147111111111112	-1.08446428571428	-0.185494505494505	-0.844464285714285	-0.688472222222222	0.796060606060607	-1.07745454545455	0.0589090909090917	-1.44072727272727	2.24	-0.311363636363634	-0.0725238095238083	-0.330291666666664	-1.23097222222222	0.0951388888888882	0.0846363636363634	2.25052631578947	-0.319166666666668	-0.388479532163743	0.720694444444444	0.646964285714287	-0.606190476190477	-0.141090909090906	-0.222083333333332	-2.37361111111111	-0.938000000000002	1.09261904761905	-1.12071428571429	0.864818181818183	-0.347857142857142	-0.989090909090908	0.187333333333335	-0.714181818181817	-0.150545454545455	-0.223194444444445	-0.679305555555555	-1.45114379084968	-0.774708333333333	-0.288888888888888	-0.652222222222221	-0.785277777777775	-1.19377777777778	-1.21166666666667	-0.599227941176469	-0.960984848484848	1.05690476190476	1.0001282051282	-0.210897435897436	-0.256648351648352	0.0454545454545459	-0.287614379084967	-0.631590909090909	0.0656363636363633	-0.385416666666668	-0.102500000000003	0.143363636363636	0.338571428571429	-0.498571428571429	-1.08416666666667	-0.573235294117647	-1.01857142857143	0.285272727272728	-0.800727272727273	-0.0966071428571427	-0.63371212121212	-1.95363636363636	-1.51140522875817	0.511125	-1.60695833333333	-0.893863636363637	0.288	2.91173202614379	0.957500000000003	-1.14555555555556	-1.17356060606061	-0.35224358974359	0.873409090909092	-0.610454545454544	0.576181818181819	0.525272727272728	-0.0576515151515142	-0.172857142857142	-0.901428571428571	-0.15711111111111	-0.244	-0.267954545454545	0.448666666666668	-0.792272727272727	0.824555555555555	-0.427142857142857	0.0902777777777768	-0.851805555555556	-0.665694444444445	0.68439393939394	-1.13477777777778	-0.641333333333334	0.0712087912087931	0.0909722222222218	-0.740727272727272	0.0469090909090895	0.123545454545456	-1.273	-1.06476190476191	-0.987666666666667	-0.642291666666667	-0.400142857142857	-0.466272727272726	-1.03384615384615	-1.10125	0.440444444444443	0.137651515151514	-0.539649122807017	0.209777777777779	-1.04545454545455	-1.13401515151515	-1.1519696969697	0.657818181818183	0.465875	-0.0622222222222231	0.680329670329671	-0.914107142857143	-1.11527777777778	-0.61875	0.475769230769231	-0.632000000000001	0.785196078431373	-0.792666666666666	-0.986181818181818	-1.22069444444445	-0.920090909090909	0.0305789473684221	-0.53809090909091	-1.02318181818182	-0.527514619883041	-0.269621212121212	-0.151654411764707	-0.443268398268398	-4.58	0.79	4.51	0.25	3.08	0	-0.58	-4.04	0.22	2.31	0.510000000000001	-0.42	0.81	4.57	-1.88	-3.5	-4.61	-1.45	0.459999999999999	4	-0.58	-0.500000000000001	-0.77	0	0	-1.53	1.46	4.57	6.7	3.59	0.280000000000001	0	-3.36	0	0	-0.43	3.77	-2.29	1.87	1.21	-4.31	-2.46	0	5.43	-3.1	-0.54	-2.12	1.38	2.63	-0.99	0	2.77	2.57	-1.08	-0.569999999999999	-2.53	0.17	3.64	6.47	-0.380000000000001	3.13	0.599999999999999	-1.77635683940025e-15	1.44	5.46	1.37	2.55	-1.12	4.48	0	-2.13	-1.18	0.250000000000001	0	1.98	0.12	-9.16	-0.0599999999999987	-7.39	-0.219999999999999	4.43	2.46	-2.68	-2.59	-1.17	6.32	0.690000000000001	3.85	0.5	-3.94	-0.26	2.53	0.0799999999999996	0	7.31	14.52	0.0399999999999991	6.8	-2.83	0	1.33	3.65	2.38	2.35	3.81	-1.27	-0.279999999999999	-1.42	3.23	-0.61	-0.360000000000001	0	-2.68	-0.55	0.42	-2.64	0.29	1.45	-1.35	0.550000000000001	-0.92	2.46	1.89	0.42	1.44	-0.75	-2.02	3.58	1.46	6.1	-0.800000000000002	2.64	0.94	-0.93	0.32	4.67	-0.77	-1.21	5.03	2.45	0	4.63	0	-1.1	-0.58	-2.31	0	0.1	-1.18	0	0.219999999999999	0	-0.530000000000001	-0.679999999999999	0	-0.14	0.74	-5.34	2.65	-0.370000000000001	-0.0499999999999989	0.0600000000000007	0.13	0.73	-0.83	1.62	-3.4	2.92	-0.58	0.94	1.83	3.72	1.78	1.95	0.999999999999996	0.89	-0.17	2.26	-1.42	0	-2.61	2.55	0	0.86	0	0	5.14	3.36	0	-1.31	0.810000000000002	-0.0400000000000009	2.67	1.17	2.25	3.91	0.159047619047618	-1.04404761904762	-0.633095238095239	0.321666666666666	1.37214285714286	1.65160714285714	0.459761904761903	-0.692380952380953	-1.10966666666667	0.645892857142858	1.57946428571429	0.331944444444444	-1.34333333333333	0.0267857142857135	-0.681111111111111	-0.851428571428572	-1.56	-1.88571428571429	-0.559107142857144	1.14625	-1.04214285714286	-0.815972222222221	-1.70821428571429	0.00476190476190297	-1.11266666666667	-0.517857142857142	-1.22333333333333	-0.454642857142858	-0.0427777777777774	0.178888888888888	0.111666666666666	-0.225222222222222	0.111078431372547	-0.578021978021978	-0.291666666666666	-0.599743589743586	-0.503857142857143	0.0555555555555554	1.00511111111111	0.331474358974358	0.06190909090909	-0.13798245614035	-0.507428571428573	-0.25725274725275	-0.117115384615385	-0.408461538461539	-1.1425	-0.0189743589743596	-0.141818181818181	-1.31763888888889	-0.31361111111111	0.396666666666667	-0.704444444444444	0.935972222222222	1.15533333333333	0.546444444444445	0.508333333333334	0.137833333333333	2.21743589743589	-1.78677777777778	-0.895178571428571	-0.072912087912087	-0.140178571428571	-0.118194444444445	0.729166666666664	0.529	0.0190909090909095	-1.00572727272727	0.191217948717949	1.18227272727272	-0.0970476190476219	0.0474166666666669	0.434861111111111	-0.0244444444444447	-1.28509090909091	-1.61415204678363	-0.64763888888889	-0.690672514619884	0.546111111111111	-0.65625	1.30714285714286	1.20463636363636	0.353194444444444	-1.07541666666667	0.834958333333333	1.09261904761905	0.997321428571428	-1.18572727272727	0.186428571428571	0.353787878787879	-0.316714285714285	0.86836363636364	0.849636363636364	0.185694444444447	1.10291666666667	-0.0290849673202587	-0.299708333333331	1.85180555555556	-0.146111111111111	-1.14666666666667	1.06311111111111	0.299047619047618	1.20154411764706	-1.22984848484848	0.0133333333333336	-0.783974358974358	-0.75198717948718	-0.504505494505494	0.0678181818181818	-0.329477124183006	-0.124924242424242	-0.738454545454545	-0.71361111111111	0.20455882352941	-0.522636363636363	0.0941071428571423	-1.01892857142857	-0.503472222222221	-0.582683823529411	0.2310989010989	-0.115272727272728	-0.431636363636363	-0.270714285714285	-0.65	2.20727272727273	-1.2206862745098	-1.13379166666667	1.289125	0.502878787878789	1.39922222222222	-0.531111111111112	1.17969696969697	-0.377666666666666	0.675378787878788	-0.505064102564102	-0.419318181818181	-0.350363636363635	-0.760090909090909	0.349272727272727	0.0835606060606064	-1.33357142857143	-0.210892857142857	-0.272666666666666	-0.298777777777778	-0.490151515151517	-1.11909523809524	-0.834090909090909	-1.07422222222222	-0.905535714285714	-1.27402777777778	-0.404305555555556	-0.567222222222223	0.657727272727273	0.133888888888889	-0.122888888888889	-0.189560439560438	-0.0306944444444444	-0.480818181818181	0.0280909090909098	0.108454545454547	-1.354	-0.889	0.012380952380953	-0.825750000000001	-0.337928571428572	-0.543909090909091	-0.524175824175824	0.195	-0.891888888888889	0.0830303030303039	-0.545058479532164	-0.273111111111112	-0.129999999999999	-0.166515151515153	1.19174242424243	0.771909090909091	0.377583333333333	-0.24411111111111	0.503186813186813	-0.45267857142857	-1.11527777777778	0.686333333333334	0.45628205128205	0.529444444444444	-0.243627450980393	-1.144	0.153363636363636	0.81138888888889	-1.041	0.116157894736844	-0.517545454545456	0.404848484848484	-0.56453216374269	0.343257575757576	0.0712499999999991	0.114848484848487	-4.57	0.23	4.51	-0.13	2.85	-0.58	-0.57	1.5	0	2.31	-0.7	-0.42	0.81	4.57	0	-0.03	-2.97	-2.9	0	4	-0.58	-0.500000000000001	-0.77	2.77	0	1.5	1.46	4.57	6.59	3.13	-4.57	0	-2.24	0	-0.210000000000001	-0.43	0	-2.29	0	-2.09	-4.31	-2.23	-5.42	1.38	-3.1	-0.44	-2.12	1.38	2.63	-0.99	0	0	0	-0.04	-0.569999999999999	-2.53	-2.85	3.55	3.56	-0.380000000000001	3.13	0.599999999999999	-1.77635683940025e-15	1.44	1.67	-1.41	0	-1.12	4.48	-0.120000000000001	-5.17	-6.24	0	0	1.98	0.12	-9.16	-5.62	-0.949999999999999	9.62	-3.29	0	-3.07	-1.42	4.66	6.32	0	3.85	0.499999999999999	-2.31	-0.26	3.32	0.0799999999999996	0	4.3	8.31	0.0399999999999991	6.42	-4.03	2.16	-2.88	0.98	-4.35	2.9	3.81	-1.27	-0.279999999999999	-2.03	2.86	-0.61	0	0	-1.66	-0.469999999999999	0.42	1.82	0.29	1.45	-0.109999999999999	-0.27	1.16	2.46	1.33	1.6	1.44	-4.04	0.880000000000002	-3.67	1.46	4.15	-0.800000000000002	7.91	-1.09	-0.249999999999998	-6.07	4.67	0.150000000000002	-0.71	3.67	1.65	0	4.63	0	0	-0.62	-1.51	0	0.189999999999999	-1.29	0	0	0	-1.52	-1.23	0	-0.14	-0.16	-4.32	0.869999999999999	0	-0.54	0.0600000000000007	-0.110000000000001	1.94	0.77	1.86	-4.62	0	-1.68	-1.89	1.83	3.72	-0.46	-1.56	0.630000000000001	0.89	-0.17	3.21	-1.42	0	-2.61	1.37	0	0	0	0	3.73	0	0	5.41	1.6	0	2.45	1.17	2.25	1.49	-0.0153571428571411	-1.36238095238095	-0.117142857142856	0.0823333333333336	0.529017857142858	0.508482142857144	0.187738095238094	-0.750952380952381	-1.43416666666667	0.227232142857144	0.323035714285714	0.378541666666667	-1.24770833333333	-0.455982142857142	-0.403833333333335	-0.940446428571429	-1.43566666666667	-1.98080357142857	-1.10830357142857	0.391517857142857	-0.613333333333333	-0.616319444444445	-0.819017857142857	0.062380952380952	-0.989666666666667	-0.503571428571428	-1.15	-0.538303571428571	-0.159583333333334	0.597708333333333	-0.81132867132867	0.0537222222222233	-0.322973856209153	-0.347499999999998	-0.310611111111109	-0.0118269230769208	-0.559880952380952	-0.0452083333333348	-0.044722222222223	-0.513814102564103	-0.106090909090909	-0.335614035087719	-0.0129047619047604	-1.02851648351648	-0.241730769230768	-0.700865384615385	-0.521634615384617	0.0297756410256405	-0.167909090909092	-0.592152777777779	-0.0472222222222225	0.150833333333333	-0.686874999999999	0.274791666666667	0.498666666666667	0.0605000000000011	-0.153277777777777	-0.558083333333336	0.807884615384616	-0.819833333333332	-0.989821428571428	-0.129203296703297	-0.492321428571428	-0.403333333333333	0.762613636363636	-0.274227272727273	0.0390000000000015	-1.22322727272727	1.21560897435898	0.435454545454544	-0.084785714285708	-0.141437499999999	-0.398055555555556	0.0353472222222226	-0.600227272727272	0.318187134502924	-0.48340277777778	-0.53957602339181	0.633402777777778	-0.00464285714285495	0.350476190476193	0.531772727272728	0.0655555555555551	-1.72451388888889	-0.0515208333333277	1.09261904761905	-0.0616964285714285	-0.160454545454545	-0.0807142857142864	-0.317651515151516	-0.0646904761904761	0.0770909090909093	0.349545454545455	-0.0187500000000007	0.211805555555554	-0.740114379084964	-0.537208333333332	0.781458333333333	-0.399166666666666	-0.965972222222222	-0.0653333333333315	-0.456309523809525	0.301158088235294	-1.09541666666667	0.535119047619048	0.108076923076922	-0.481442307692308	-0.380576923076923	0.0566363636363629	-0.308545751633987	-0.378257575757575	-0.336409090909092	-0.549513888888889	0.0510294117647057	-0.189636363636364	0.216339285714287	-0.75875	-0.793819444444445	-0.57795955882353	-0.393736263736265	0.0850000000000009	-0.616181818181818	-0.183660714285714	-0.641856060606061	0.126818181818184	-1.36604575163399	-0.311333333333334	-0.158916666666666	-0.195492424242424	0.843611111111112	1.19031045751634	1.06859848484849	-0.761611111111108	-0.24909090909091	-0.428653846153846	0.227045454545454	-0.480409090909092	-0.0919545454545467	0.437272727272727	0.0129545454545461	-0.753214285714285	-0.556160714285713	-0.214888888888888	-0.271388888888888	-0.37905303030303	-0.335214285714287	-0.813181818181818	-0.124833333333333	-0.666339285714285	-0.591875	-0.628055555555557	-0.616458333333333	0.671060606060607	-0.500444444444445	-0.38211111111111	-0.0591758241758242	0.0301388888888887	-0.610772727272728	0.0374999999999996	0.116000000000001	-1.3135	-0.949370629370629	-0.380979020979021	-0.734020833333334	-0.369035714285715	-0.50509090909091	-0.77901098901099	-0.453125	-0.225722222222222	0.11034090909091	-0.542353801169591	-0.0316666666666663	-0.587727272727273	-0.650265151515152	0.0198863636363651	0.714863636363635	0.421729166666666	-0.153166666666667	0.591758241758242	-0.683392857142856	-1.11527777777778	0.0337916666666676	0.466025641025642	-0.0512777777777771	0.270784313725489	-0.968333333333334	-0.41640909090909	-0.204652777777778	-0.980545454545455	0.0733684210526313	-0.527818181818182	-0.309166666666668	-0.546023391812865	0.0368181818181839	-0.0402022058823555	-0.164209956709957
chrIX_395574_T_C_+	PWR1_chrIX_395574_T_C_72_2	FALSE	0.132359428958513	UpStream	TRUE	TRUE	FALSE	FALSE	FALSE	FALSE	TRUE	TRUE	-0.557547524291057	1	73	1	0	0	-1	0	1	0	0	0.440789473684211	1.01515151515152	NA	NA	NA	NA	NA	NA	NA	425	3.39	0.97526	0.451	0.549	0	0	0	0	0	0	0	0	0	0	0	0	0	0	0	0	0	0	0	0	-6.68	-7.7	0	0	0	0	0	0	0	0	0	0	0	0	0	0	0	0	0	0	0	0	0	0	0	0	0	0	0	0	0	0	0	0	0	0	0	0	0	0	0	0	0	0	0	0	0	0	0	0	0	0	0	0	0	0	0	0	0	0	0	0	0	0	0	0	0	0	0	0	0	0	0	0	0	0	0	0	0	0	0	0	0	0	0	0	0	0	0	0	0	0	0	0	0	0	0	0	0	0	0	0	0	0	0	0	0	0	0	0	0	0	0	0	0	0	0	0	0	0	0	0	0	0	0	0	0	0	0	0	0	0	0	0	0	0	0	0	0	0	0	0	0	0	0	0	0	0	0	0	0	0	0	0	0	0	0	0	0	0	0	0	0	0	0	0	0	0	0	0	0	0	0	0	0	0	0	0	0	0	0	0	0	0	0	0	0	0	0	0	0	0	0	0	0	0	-6.68	-7.7	0	0	0	0	0	0	0	0	0	0	0	0	0	0	0	0	0	0	0	0	0	0	0	0	0	0	0	0	0	0	0	0	0	0	0	0	0	0	0	0	0	0	0	0	0	0	0	0	0	0	0	0	0	0	0	0	0	0	0	0	0	0	0	0	0	0	0	0	0	0	0	0	0	0	0	0	0	0	0	0	0	0	0	0	0	0	0	0	0	0	0	0	0	0	0	0	0	0	0	0	0	0	0	0	0	0	0	0	0	0	0	0	0	0	0	0	0	0	0	0	0	0	0	0	0	0	0	0	0	0	0	0	0	0	0	0	0	0	0	0	0	0	0	0	0	0	0	0	0	0	0	0	0	0	0	0	0	0	0	0	0	0	0	0	0	0	0	0	0	0	0	0	0	0	0	0	0	0	0	0	0	0	0	0	0	0	0	0	0	0	0	0	0	0	-1	-1	0	0	0	0	0	0	0	0	0	0	0	0	0	0	0	0	0	0	0	0	0	0	0	0	0	0	0	0	0	0	0	0	0	0	0	0	0	0	0	0	0	0	0	0	0	0	0	0	0	0	0	0	0	0	0	0	0	0	0	0	0	0	0	0	0	0	0	0	0	0	0	0	0	0	0	0	0	0	0	0	0	0	0	0	0	0	0	0	0	0	0	0	0	0	0	0	0	0	0	0	0	0	0	0	0	0	0	0	0	0	0	0	0	0	0	0	0	0	0	0	0	0	0	0	0	0	0	0	0	0	0	0	0	0	0	0	0	0	0	0	0	0	0	0	0	0	0	0	0	0	0	0	0	0	0	0	0	0	0	0	0	0	0	0	0	0	0	0	0	0	0	0	0	0	0	0	0	0	0	0	0	0	0	0	0	0	0	0	0	0	0	0	0	0	-6.68	-7.7	5.52	0	0	0	0	0	0	0	0	0	0	0	0	0	0	0	0	0	0	0	0	0	0	0	0	0	0	0	0	0	0	0	0	0	0	0	0	0	0	0	0	0	0	0	0	0	0	0	0	0	0	0	0	0	0	0	0	0	0	0	0	0	0	0	0	0	0	0	0	0	0	0	0	0	0	0	0	0	0	0	0	0	0	0	0	0	0	0	0	0	0	0	0	0	0	0	0	0	0	0	0	0	0	0	0	0	0	0	0	0	0	0	0	0	0	0	0	0	0	0	0	0	0	0	0	0	0	0	0	0	0	0	0	0	0	0	0	0	0	0	0	0	0	0	0	0	0	0	0	0	0	0	0	0	0	0	0	0	0	0	0	0	0	0	0	0	0	0	0	0	0	0	0	0	0	0	0	0	0	0	0	0	0	0	0	0	0	0	0	0	0	0	0	0	-6.68	-7.7	5.52	0	0	0	0	0	0	0	0	0	0	0	0	0	0	0	0	0	0	0	0	0	0	0	0	0	0	0	0	0	0	0	0	0	0	0	0	0	0	0	0	0	0	0	0	0	0	0	0	0	0	0	0	0	0	0	0	0	0	0	0	0	0	0	0	0	0	0	0	0	0	0	0	0	0	0	0	0	0	0	0	0	0	0	0	0	0	0	0	0	0	0	0	0	0	0	0	0	0	0	0	0	0	0	0	0	0	0	0	0	0	0	0	0	0	0	0	0	0	0	0	0	0	0	0	0	0	0	0	0	0	0	0	0	0	0	0	0	0	0	0	0	0	0	0	0	0	0	0	0	0	0	0	0	0	0	0	0	0	0	0	0	0	0	0	0	0	0	0	0	0	0	0	0	0	0	0	0	0	0	0	0	0	0	0	0	0	0	0	0	0	0	0	0	-1	-1	1	0	0	0	0	0	0	0	0	0	0	0	0	0	0	0	0	0	0	0	0	0	0	0	0	0	0	0	0	0	0	0	0	0	0	0	0	0	0	0	0	0	0	0	0	0	0	0	0	0	0	0	0	0	0	0	0	0	0	0	0	0	0	0	0	0	0	0	0	0	0	0	0	0	0	0	0	0	0	0	0	0	0	0	0	0	0	0	0	0	0	0	0	0	0	0	0	0	0	0	0	0	0	0	0	0	0	0	0	0	0	0	0	0	0	0	0	0	0	0	0	0	0	0	0	0	0	0	0	0	0	0	0	0	0	0	0	0	0	0	0	0	0	0	0	0	0	0	0	0	0	0	0	0	0	0	0	0	0	0	0	0	0	0	0	0	0	0	0	0	0	0	0	0	0	0	0	0	0	0	0	0	0	0	0	0	0	0	0	0	0	0	0	0	-6.68	-7.7	5.52	0	0	0	0	0	0	0	0	0	0	0	0	0	0	0	0	0	0	0	0	0	0	0	0	0	0	0	0	0	0	0	0	0	0	0	0	0	0	0	0	0	0	0	0	0	0	0	0	0	0	0	0	0	0	0	0	0	0	0	0	0	0	0	0	0	0	0	0	0	0	0	0	0	0	0	0	0	0	0	0	0	0	0	0	0	0	0	0	0	0	0	0	0	0	0	0	0	0	0	0	0	0	0	0	0	0	0	0	0	0	0	0	0	0	0	0	0	0	0	0	0	0	0	0	0	0	0	0	0	0	0	0	0	0	0	0	0	0	0	0	0	0	0	0	0	0	0	0	0	0	0	0	0	0	0	0	0	0	0	0	0	0	0	0	0	0	0	0	0	0	0	0	0	0	0	0	0	0	0	0	0	0	0	0	0	0	0	0	0	0	0	0	0	-6.68	-7.7	5.52	0	0	0	0	0	0	0	0	0	0	0	0	0	0	0	0	0	0	0	0	0	0	0	0	0	0	0	0	0	0	0	0	0	0	0	0	0	0	0	0	0	0	0	0	0	0	0	0	0	0	0	0	0	0	0	0	0	0	0	0	0	0	0	0	0	0	0	0	0	0	0	0	0	0	0	0	0	0	0	0	0	0	0	0	0	0	0	0	0	0	0	0	0	0	0	0	0	0	0	0	0	0	0	0	0	0	0	0	0	0	0	0	0	0	0	0	0	0	0	0	0	0	0	0	0	0	0	0	0	0	0	0	0	0	0	0	0	0	0	0	0	0	0	0	0	0	0	0	0	0	0	0	0	0	0	0	0	0	0	0	0	0	0	0	0	0	0	0	0	0	0	0	0	0	0	0	0	0	0	0	0	0	0	0	0	0	0	0	0	0	0	0	0	-2	-2	1	0	0	0	0	0	0	0	0	0	0	0	0	0	0	0	0	0	0	0	0	0	0	0	0	0	0	0	0	0	0	0	0	0	0	0	0	0	0	0	0	0	0	0	0	0	0	0	0	0	0	0	0	0	0	0	0	0	0	0	0	0	0	0	0	0	0	0	0	0	0	0	0	0	0	0	0	0	0	0	0	0	0	0	0	0	0	0	0	0	0	0	0	0	0	0	0	0	0	0	0	0	0	0	0	0	0	0	0	0	0	0	0	0	0	0	0	0	0	0	0	0	0	0	0	0	0	0	0	0	0	0	0	0	0	0	0	0	0	0	0	0	0	0	0	0	0	0	0	0	0	0	0	0	0	0	0	0	0	0	0	0	0	0	0	0	0	0	0	0	0	0	0	0	-4	5.15	-4	0.569999999999999	0.15	0.58	-4	-0.0599999999999998	4.19	-4	0.569999999999999	-1.37	5.15	4.29	-3.09	4.62	0.58	2.66	5.15	1.17	9.71	9.97	-4	5.15	0.58	-2.17	5.15	5.15	5.15	-4	5.15	5.15	1.25	-0.81	2.74	-3.88	-1.49	-1.2	1.97	5.15	-0.22	3.39	-4	4.1	-3.9	0.659999999999999	-3.97	3.05	-1.87	-0.4	-0.84	-0.86	-0.580000000000001	-3.89	-3.81	-1.1	0.92	1.82	1.49	0.579999999999998	4.28	-2.64	4.96	1.08	3.47	1.74	3.26	1.73	2.93	0.12	-6.33	-0.789999999999999	2.37	0.52	1.29	2.98	0.44	0.529999999999999	-4.13	1.4	-4	-4.06	2.97	7.48	0.579999999999998	-1.91	0.57	-5.09	0.57	4.57	0.96	2.02	-3.62	-0.12	7.36	7.48	-5.94	0.579999999999999	-3.5	7.48	1.31	0.579999999999999	0.580000000000004	7.48	0.569999999999999	-3.39	-0.22	-0.0899999999999999	-0.66	0.89	4.24	-0.749999999999999	-1.41	0.00999999999999979	-1.51	-2.95	2.51	1.42	1.48	2.34	-3.37	0.75	-0.47	0.429999999999999	1.83	3.22	1.83	0.579999999999998	0.579999999999998	0.579999999999998	-4.94	-0.97	6.83	5.78	2.25	0.170000000000002	0.889999999999997	0.43	3.08	2.76	-2.33	0.140000000000001	1.47	0.61	-0.83	0.51	-1.41	-0.24	-0.33	-4	-2.17	2.37	-2.92	3.17	-2.98	3.26	-0.5	3	1.54	3.75	-0.25	0.88	3.7	2.52	0.720000000000001	5.15	1.68	-0.12	-3.98	-0.86	1.44	3.64	5.15	5.15	-0.81	-1.82	-0.74	2.13	0.58	1.27	5.14	-0.53	1.27	0.58	-0.48	1.17	5.15	-3.3	0.869999999999999	-0.0600000000000023	5.15	5	1.24	0.719999999999999	0.529999999999999	1.79	0.211666666666666	2.495	-0.51	0.263999999999999	-0.227142857142859	0.578571428571429	0.576666666666666	1.88	2.602	0.334285714285715	1.30714285714286	-1.06375	1.43125	1.16857142857143	0.676666666666666	1.99571428571429	2.32	3.8	3.18142857142857	0.578571428571429	3.83266666666667	3.51535714285714	-0.111428571428572	0.113333333333333	0.58	0.998571428571429	2.04333333333333	0.738571428571428	-0.0712499999999991	-1.55375	3.82166666666667	-0.148888888888889	0.855882352941176	0.677692307692308	1.41555555555555	-0.1775	1.21928571428571	-0.23	1.15444444444444	2.1575	0.5	0.997777777777777	-0.69857142857143	3.03230769230769	0.00583333333333336	1.56	0.448333333333334	0.110833333333332	0.385	-0.00250000000000128	-0.19	-0.0150000000000006	0.721250000000001	0.418750000000001	-0.306000000000001	-0.0566666666666666	1.08111111111111	1.15466666666667	-0.224999999999998	-0.731111111111108	1.10142857142857	0.226153846153846	1.19857142857143	0.84375	-1.08454545454546	1.104	-0.318	2.083	-2.6625	-1.09909090909091	0.537142857142861	0.726666666666667	2.04	0.411249999999999	-0.134	-1.98277777777778	0.126249999999999	1.48166666666667	-1.42375	0.485714285714286	0.638333333333334	-0.459	0.388749999999998	3.35125	-0.584666666666664	-2.35166666666667	1.19857142857143	-1.278	0.571666666666666	1.01272727272727	-0.422142857142855	0.410000000000004	-0.645	0.677499999999998	0.872499999999999	2.20294117647059	1.216	-0.662500000000001	0.987499999999997	0.983749999999999	0.897777777777778	1.60666666666667	0.274374999999999	2.10818181818182	-1.62	-0.216666666666669	0.744166666666667	0.689230769230769	-0.0430000000000001	0.624705882352941	1.33818181818182	-0.303	0.62125	0.010625000000001	0.0379999999999998	-0.494285714285715	1.05571428571429	1.305	1.594375	2.43692307692308	-0.360000000000001	1.114	0.571428571428571	1.67636363636364	1.15181818181818	3.17176470588235	-0.0599999999999987	1.08	0.0890909090909098	-0.983333333333334	-3.85941176470588	-1.23272727272727	2.17444444444444	1.63454545454546	1.15416666666667	-1.52272727272727	1.113	-0.238	-0.908999999999999	0.31818181818182	0.195714285714286	1.35714285714286	0.315555555555557	0.741111111111111	0.687272727272727	-0.0650000000000013	1.366	-0.363333333333333	1.04	0.00375000000000014	1.375	1.25375	-1.18181818181818	2.01888888888889	0.341111111111111	-0.349999999999998	0.49375	1.327	0.144	-0.327999999999999	2.502	1.15166666666667	2.22666666666667	1.49066666666667	0.778500000000001	1.07	1.41846153846154	1.3875	-0.125555555555556	-0.00818181818181962	1.37888888888889	0.0166666666666657	2.06	2.23	1.31090909090909	-1.237	-0.863333333333333	0.312222222222223	-1.24769230769231	0.91	2.3875	0.232666666666667	-0.893333333333334	0.735555555555555	-0.778823529411763	1.27	1.254	1.38	1.778	0.0478947368421068	1.226	0.833636363636364	1.35277777777778	0.489999999999998	0.406874999999998	0.347619047619047	-4	5.15	5.09	0.919999999999999	5.15	-4	-4	-0.61	5.09	-4	-1.08	0.57	5.15	2.92	1.87	5.11	2.19	2.66	1.6	1.17	12.47	12.3	-5.88	2.78	0.570000000000001	-1.42	3.56	5.15	2.83	-3.58	-1.46	1.68	0.99	0.380000000000001	0.0500000000000007	-1.72	4.09	0.58	-0.950000000000001	-0.81	1.27	0.14	0.58	0.639999999999999	-3.94	0.21	3.84	1.68	0.580000000000001	3.89	-0.22	3.45	3.31	-0.34	-3.81	-2.07	1.22	7.48	-6.33	5.42	4.86	0.0900000000000007	-0.569999999999999	3.01	-3.45	-1.69	3.35	1.07	-0.399999999999999	-4.36	-5.41	-0.26	-2.73	2.93	-0.19	0.58	0.7	1.28	-2.19	0.579999999999998	-6.33	-0.970000000000001	-2.3	4.65	6.51	-1.91	-3.81	7.48	1.16	4.38	1.13	6.94	-4.13	7.48	-2.3	6.09	-6.31	-2.8	-2.79	2.34	-1.66	1.1	-6.24	7.48	0.57	-6.27	0.81	0.55	-0.58	1.21	-1.46	2.93	2.23	0.100000000000001	1.12	-2.74	3.18	2.69	2.99	-0.44	-2.8	0.739999999999999	-1.31	4.48	-4.13	0.970000000000002	-0.85	-0.0999999999999996	-0.489999999999998	0.579999999999998	0.579999999999998	-3.8	-2.8	0.370000000000001	1.81	6.7	4.16	1.39	0.239999999999998	2.76	4.44	-0.199999999999999	3.88	0.57	0.26	2.91	-1.74	0.8	-0.100000000000001	5.15	2.31	2.07	-2.37	-0.59	5.15	4.88	0.929999999999999	0.19	1.21	3.93	0.17	2.84	-2.12	0.82	1.34	-0.74	5.12	-1.99	-4	-0.0700000000000003	0.58	5.15	1.46	1.51	0.46	-1	-1.18	5.15	1.95	2.63	5.14	-0.7	0.58	-0.66	-1.01	5.15	5.15	-3.3	0.869999999999999	3.57	-1.3	1.04	1.6	0.0799999999999983	0.91	-0.00999999999999979	-0.316666666666666	1.89	1.055	-0.304000000000001	-0.894285714285715	-1.77	-0.946666666666667	0.381666666666667	1.904	-0.619999999999999	-2.38285714285714	-0.282500000000001	2.83625	0.799999999999999	0.724444444444442	0.869999999999999	2.948	3.62	0.494285714285714	-0.98	5.26933333333333	4.30267857142857	0.82547619047619	0.210000000000001	2.678	0.0571428571428569	2.11833333333333	1.40285714285714	0.6525	-0.678750000000001	-0.635	-0.00111111111111128	0.521764705882354	0.563076923076922	0.113333333333333	0.482499999999998	1.09071428571429	0.63125	-1.08333333333333	-0.110833333333332	0.265000000000001	0.342222222222222	0.450714285714284	1.22384615384615	0.634166666666665	1.32	1.3725	0.226666666666667	0.329000000000001	2.56	0.37	-0.16625	1.96125	-1.26	-1.18	-0.101111111111111	-0.326666666666666	1.05066666666666	-2.89416666666667	3.73333333333333	1.92571428571429	0.286153846153848	0.572857142857142	0.805	-1.92181818181818	-0.0860000000000003	0.201000000000001	2.494	-2.24416666666667	-0.83	-0.387857142857143	-0.0226666666666659	-0.649999999999999	-0.0837500000000002	1.831	0.689444444444444	1.4225	1.34388888888889	-1.58875	0.525714285714283	-1.86	-1.558	-0.68125	2.69375	0.0973333333333315	-2.35166666666667	-1.30571428571429	1.734	0.0216666666666665	0.360909090909091	0.548571428571424	-0.378999999999998	-0.745999999999999	-0.180000000000003	-1.38375	1.39	0.972666666666669	-1.715	0.998749999999998	2.48375	-0.784444444444443	0.255000000000001	-1.345625	1.76090909090909	-0.158333333333333	-0.144166666666663	1.15	1.21846153846154	-0.178	0.948235294117647	0.187272727272727	1.603	0.95875	-0.185625000000002	0.649999999999999	-0.411428571428571	1.63428571428571	1.15875	1.0875	-0.669999999999998	-0.235999999999999	1.022	0.17	1.01454545454545	-1.78818181818182	3.27882352941177	1.41066666666667	-0.288	0.173636363636362	-2.19222222222222	-1.56411764705882	-3.03818181818182	1.17	-0.494545454545456	0.445833333333333	0.643636363636364	0.686999999999998	0.898	-0.931000000000001	-0.123636363636365	2.73857142857143	0.668571428571429	0.396666666666667	0.575555555555555	1.12272727272727	1.50142857142857	1.652	0.997777777777777	1.12428571428571	2.4475	1.07125	0.96	-1.25181818181818	-0.350000000000001	1.25111111111111	0.868461538461538	-0.3325	0.783000000000001	-0.247	-0.287000000000001	2.23	2.11	-1.155	1.828	0.9015	0.946	1.91230769230769	0.0587499999999999	1.04222222222222	-0.14909090909091	1.39722222222222	0.10888888888889	0.00636363636363591	0.0209090909090897	-1.31909090909091	-1.581	-0.86	0.331111111111111	-0.973846153846155	1.49285714285714	2.3875	-0.439333333333333	-0.924999999999999	-0.357777777777779	-0.237058823529413	2.31	0.175000000000001	-1.05125	1.786	-0.119473684210526	0.886999999999999	0.210909090909091	1.36833333333333	-0.374545454545455	-0.00187499999999829	0.458571428571429	-4	5.15	5.09	0.919999999999999	5.15	0.58	-4	-0.0599999999999998	4.19	-4	0.569999999999999	0.57	5.15	4.29	-2.12	5.11	2.19	2.66	5.15	1.17	9.71	9.97	-4	5.15	0.570000000000001	-1.42	3.56	5.15	3.49	-3.58	5.15	5.15	0.99	-0.81	2.28	-1.72	3.65	-1.2	1.97	3.31	1.27	0.14	-2.48	4.1	-3.9	0.620000000000001	-3.97	3.05	0.580000000000001	3.89	-0.22	-0.660000000000001	3.31	-0.34	-3.81	-1.1	1.22	7.48	-1.43	5.42	4.86	0.0900000000000007	4.96	3.01	-0.0599999999999978	-0.0400000000000009	3.35	1.73	2.93	-2.97	-6.33	-0.26	2.37	0.52	1.29	2.98	0.44	1.28	-3.46	1.4	-4	-4.06	2.97	6	4.55	-1.91	0.57	7.48	1.15	4.38	1.13	6.94	-3.62	2.7	7.36	7.48	-6.31	0.579999999999999	-2.79	6.37	1.31	1.1	-6.24	7.48	0.57	-3.39	-0.22	-0.0899999999999999	-0.58	0.89	4.24	2.74	0.47	0.100000000000001	1.12	-2.74	2.7	2.69	1.93	-0.38	-3.37	0.75	-0.47	4.48	-4.13	0.970000000000002	-0.85	-0.0999999999999996	-0.489999999999998	0.579999999999998	-3.84	-0.97	3.51	5.78	2.25	6.7	0.98	1.39	3.08	2.76	4.44	0.140000000000001	2.75	0.61	0.26	0.51	-1.41	-0.24	-0.33	5.15	2.31	2.07	-2.92	3.17	5.15	4.88	0.929999999999999	2.83	1.54	3.93	0.17	2.84	3.7	2.52	1.34	1.82	4.58	-1.03	-3.98	-0.86	1.44	4.64	5.15	5.15	-0.81	-1.63	-0.74	3.3	0.58	2.63	5.14	-0.7	1.27	-0.66	-0.48	5.15	5.15	-3.3	0.869999999999999	3.34	1.33	1.04	1.24	0.239999999999998	0.529999999999999	0.920000000000002	-0.0525000000000002	2.1925	0.272500000000001	-0.0200000000000014	-0.560714285714285	-0.595714285714285	-0.185	1.13083333333333	2.253	-0.142857142857142	-0.537857142857144	-0.673125000000001	2.13375	0.984285714285713	0.700555555555555	1.43285714285714	2.634	3.71	1.83785714285714	-0.200714285714286	4.551	3.90901785714286	0.322417582417582	0.161666666666667	1.629	0.527857142857142	2.08083333333333	1.07071428571429	0.290624999999999	-1.11625	1.59333333333333	-0.0749999999999993	0.688823529411764	0.620384615384616	0.764444444444445	0.1525	1.155	0.200625	0.0355555555555558	1.02333333333333	0.3825	0.670000000000002	-0.123928571428571	2.12807692307693	0.32	1.44	0.91041666666667	0.168749999999999	0.357000000000001	1.27875	0.0899999999999999	-0.0906250000000002	1.34125	-0.420625000000001	-0.743	-0.0788888888888906	0.377222222222222	1.10266666666666	-1.55958333333334	1.50111111111111	1.51357142857143	0.256153846153847	0.885714285714284	0.824375	-1.50318181818182	0.509	-0.0585000000000004	2.2885	-2.45333333333333	-0.964545454545455	0.0746428571428552	0.351999999999997	0.695	0.16375	0.8485	-0.646666666666668	0.774374999999999	1.41277777777778	-1.50625	0.505714285714287	-0.610833333333332	-1.0085	-0.14625	3.0225	-0.24366666666667	-2.35166666666667	-0.0535714285714288	0.228000000000002	0.296666666666667	0.686818181818182	0.0632142857142846	0.0154999999999959	-0.695499999999999	0.248750000000001	-0.255624999999998	1.79647058823529	1.09433333333333	-1.18875	0.993124999999999	1.73375	0.0566666666666666	0.930833333333332	-0.535625000000003	1.93454545454545	-0.889166666666666	-0.180416666666666	0.947083333333333	0.953846153846154	-0.1105	0.786470588235294	0.762727272727273	0.65	0.789999999999999	-0.0874999999999986	0.344	-0.452857142857145	1.345	1.231875	1.3409375	0.883461538461537	-0.298000000000002	1.068	0.370714285714286	1.34545454545455	-0.31818181818182	3.22529411764706	0.675333333333334	0.395999999999997	0.131363636363638	-1.58777777777778	-2.71176470588236	-2.13545454545454	1.67222222222222	0.569999999999997	0.799999999999997	-0.439545454545453	0.899999999999999	0.33	-0.920000000000002	0.0972727272727276	1.46714285714286	1.01285714285714	0.35611111111111	0.658333333333333	0.904999999999999	0.718214285714286	1.509	0.317222222222222	1.08214285714286	1.225625	1.223125	1.106875	-1.21681818181818	0.834444444444443	0.796111111111111	0.259230769230768	0.0806249999999995	1.055	-0.0515000000000008	-0.307499999999999	2.366	1.63083333333333	0.535833333333333	1.65933333333333	0.84	1.008	1.66538461538462	0.723125	0.458333333333332	-0.0786363636363632	1.38805555555556	0.0627777777777769	1.03318181818182	1.12545454545455	-0.0040909090909107	-1.409	-0.861666666666666	0.321666666666667	-1.11076923076923	1.20142857142857	2.3875	-0.103333333333333	-0.909166666666666	0.18888888888889	-0.507941176470588	1.79	0.714500000000001	0.164375	1.782	-0.0357894736842113	1.0565	0.522272727272728	1.36055555555556	0.0577272727272717	0.202499999999999	0.403095238095237
chrIX_395649_G_A_-	YIR020C_5UTR_0_21	NA	-0.233939505010121	TSS	TRUE	TRUE	FALSE	FALSE	FALSE	FALSE	TRUE	TRUE	-1.07215185239928	2	123	1	0	1	0	-1	0	0	0	0.486842105263158	0.986666666666667	2.38888662456468	NA	NA	NA	387	48	12	1092	3.39	0	0.116	0.116	0	0	0	0	0	0	0	0	0	0	0	0	0	0	0	0	0	0	0	0	0	0	0	0	0	0	0	0	0	0	0	0	0	0	0	0	0	0	0	0	0	0	0	0	0	0	0	0	0	0	0	0	0	0	0	0	0	0	0	0	0	0	0	0	0	0	0	0	0	0	0	0	0	0	0	0	0	0	0	0	0	0	0	0	0	0	0	0	0	0	0	0	0	0	0	0	0	0	0	0	0	0	0	0	0	0	0	0	0	0	0	0	0	0	0	0	0	0	0	0	0	0	0	0	0	0	0	0	0	0	0	0	0	0	0	0	0	0	0	0	0	0	0	0	0	0	0	0	0	0	0	0	0	0	0	0	0	0	0	0	0	0	0	0	0	0	0	0	0	0	0	0	0	0	0	0	0	0	0	0	0	0	0	0	0	0	0	0	0	0	0	0	0	0	0	0	0	0	0	0	0	0	0	0	0	0	0	0	0	0	0	0	0	0	0	0	0	0	0	0	0	0	0	0	0	0	0	0	0	0	0	0	0	0	0	0	0	0	0	0	0	0	0	0	0	0	0	0	0	0	0	0	0	0	0	0	0	0	0	0	0	0	0	0	0	0	0	0	0	0	0	0	0	0	0	0	0	0	0	0	0	0	0	0	0	0	0	0	0	0	0	0	0	0	0	0	0	0	0	0	0	0	0	0	0	0	0	0	0	0	0	0	0	0	0	0	0	0	0	0	0	0	0	0	0	0	0	0	0	0	0	0	0	0	0	0	0	0	0	0	0	0	0	0	0	0	0	0	0	0	0	0	0	0	0	0	0	0	0	0	0	0	0	0	0	0	0	0	0	0	0	0	0	0	0	0	0	0	0	0	0	0	0	0	0	0	0	0	0	0	0	0	0	0	0	0	0	0	0	0	0	0	0	0	0	0	0	0	0	0	0	0	0	0	0	0	0	0	0	0	0	0	0	0	0	0	0	0	0	0	0	0	0	0	0	0	0	0	0	0	0	0	0	0	0	0	0	0	0	0	0	0	0	0	0	0	0	0	0	0	0	0	0	0	0	0	0	0	0	0	0	0	0	0	0	0	0	0	0	0	0	0	0	0	0	0	0	0	0	0	0	0	0	0	0	0	0	0	0	0	0	0	0	0	0	0	0	0	0	0	0	0	0	0	0	0	0	0	0	0	0	0	0	0	0	0	0	0	0	0	0	0	0	0	0	0	0	0	0	0	0	0	0	0	0	0	0	0	0	0	0	0	0	0	0	0	0	0	0	0	0	0	0	0	0	0	0	0	0	0	0	0	0	0	0	0	0	0	0	0	0	0	0	0	0	0	0	0	0	0	0	0	0	0	0	0	0	0	0	0	0	0	0	0	0	0	0	0	0	0	0	0	0	0	0	0	0	0	0	0	0	0	0	0	0	0	0	0	0	0	0	0	0	0	0	0	0	0	0	0	0	0	0	0	0	0	0	0	0	0	0	0	0	0	0	0	0	0	0	0	0	0	0	0	0	0	0	0	0	0	0	0	0	0	0	0	0	0	0	0	0	0	0	0	0	0	0	0	0	0	0	0	0	0	0	0	0	0	0	0	0	0	0	0	0	0	0	0	0	0	0	0	0	0	0	0	0	0	0	0	0	0	0	0	0	0	0	0	0	0	0	0	0	0	0	0	0	0	0	0	0	0	0	0	0	0	0	0	0	0	0	0	0	0	0	0	0	0	0	0	0	0	0	0	0	0	0	0	0	0	0	0	0	0	0	0	0	0	0	0	0	0	0	0	0	0	0	0	0	0	0	0	0	0	0	0	0	0	0	0	0	0	0	0	0	0	0	0	0	0	0	0	0	0	0	0	0	0	0	0	0	0	0	0	0	0	0	0	0	0	0	0	0	0	0	0	0	0	0	0	0	0	0	0	0	0	0	0	0	0	0	0	0	0	0	0	0	0	0	0	0	0	0	0	0	0	0	0	0	0	0	0	0	0	0	0	0	0	0	0	0	0	0	0	0	0	0	0	0	0	0	0	0	0	0	0	0	0	0	0	0	0	0	0	0	0	0	0	0	0	0	0	0	0	0	0	0	0	0	0	0	0	0	0	0	0	0	0	0	0	0	0	0	0	0	0	0	0	0	0	0	0	0	0	0	0	0	0	0	0	0	0	0	0	0	0	0	0	0	0	0	0	0	0	0	0	0	0	0	0	0	0	0	0	0	0	0	0	0	0	0	0	0	0	0	0	0	0	0	0	0	0	0	0	0	0	0	0	0	0	0	0	0	0	0	0	0	0	0	0	0	0	0	0	0	0	0	0	0	0	0	0	0	0	0	0	0	0	0	0	0	0	0	0	0	0	0	0	0	0	0	0	0	0	0	0	0	0	0	0	0	0	0	0	0	0	0	0	0	0	0	0	0	0	0	0	0	0	0	0	0	0	0	0	0	0	0	0	0	0	0	0	0	0	0	0	0	0	0	0	0	0	0	0	0	0	0	0	0	0	0	0	0	0	0	0	0	0	0	0	0	0	0	0	0	0	0	0	0	0	0	0	0	0	0	0	0	0	0	0	0	0	0	0	0	0	0	0	0	0	0	0	0	0	0	0	0	0	0	0	0	0	0	0	0	0	0	0	0	0	0	0	0	0	0	0	0	0	0	0	0	0	0	0	0	0	0	0	0	0	0	0	0	0	0	0	0	0	0	0	0	0	0	0	0	0	0	0	0	0	0	0	0	0	0	0	0	0	0	0	0	0	0	0	0	0	0	0	0	0	0	0	0	0	0	0	0	0	0	0	0	0	0	0	0	0	0	0	0	0	0	0	0	0	0	0	0	0	0	0	0	0	0	0	0	0	0	0	0	0	0	0	0	0	0	0	0	0	0	0	0	0	0	0	0	0	0	0	0	0	0	0	0	0	0	0	0	0	0	0	0	0	0	0	0	0	0	0	0	0	0	0	0	0	0	0	0	0	0	0	0	0	0	0	0	0	0	0	0	0	0	0	0	0	0	0	0	0	0	0	0	0	0	0	0	0	0	0	0	0	0	0	0	0	0	0	0	0	0	0	0	0	0	0	0	0	0	0	0	0	0	0	0	0	0	0	0	0	0	0	0	0	0	0	0	0	0	0	0	0	0	0	0	0	0	0	0	0	0	0	0	0	0	0	0	0	0	0	0	0	0	0	0	0	0	0	0	0	0	0	0	0	0	0	0	0	0	0	0	0	0	0	0	0	0	0	0	0	0	0	0	0	0	0	0	0	0	0	0	0	0	0	0	0	0	0	0	0	0	0	0	0	0	0	0	0	0	0	0	0	0	0	0	0	0	0	0	0	0	0	0	0	0	0	0	0	0	0	0	0	0	0	0	0	0	0	0	0	0	0	0	0	0	0	0	0	0	0	0	0	0	0	0	0	0	0	0	0	0	0	0	0	0	0	0	0	0	0	0	0	0	0	0	0	0	0	0	0	0	0	0	0	0	0	0	0	0	0	0	0	0	0	0	0	0	0	0	0	0	0	0	0	0	0	0	0	0	0	0	0	0	0	0	0	0	0	0	0	0	0	0	0	0	0	0	0	0	0	0	0	0	0	0	0	0	0	0	0	0	0	0	0	0	0	0	0	0	0	0	0	0	0	0	0	0	0	0	0	0	0	0	0	0	0	0	0	0	0	0	0	0	0	0	0	0	0	0	0	0	0	0	0	0	0	0	0	0	0	0	0	0	0	0	0	0	0	0	0	0	0	0	0	0	0	0	0	0	0	0	0	0	0	0	0	0	0	0	0	0	0	0	0	0	0	0	0	0	0	0	0	0	0	0	0	0	0	0	0	0	0	0	0	0	0	0	0	0	0	0	0	0	0	0	0	0	0	0	0	0	0	0	0	0	0	0	0	0	0	0	0	0	0	0	0	0	0	0	0	0	0	0	0	0	0	0	0	0	0	0	0	0	0	0	0	0	0	0	0	0	0	0	0	0	0	0	0	0	0	0	0	0	0	0	0	1.61	-5.15	2.4	3.98	2.59	-5.15	4	-5.15	-4.42	-0.579999999999999	-0.77	3.97	-2.08	1.95	-4.16	-5.15	-4.27	-4.22	-5.15	1.55	-0.58	-0.27	-0.58	1.62	-0.58	-5.15	-1.58	1.96	1.55	2.56	-4.29	-4.25	-0.58	1.47	-5.15	3.11	-3.21	1.2	-2.08	-3.86	-2.53	-5.15	-0.58	-4.45	2.51	-1.46	-0.58	-2.19	3.98	1.72	1.3	1.47	1.82	-1.71	-0.57	-1.52	-1.65	5.4	-1.49	-0.909999999999997	-1.16	-4.25	-0.57	-0.0199999999999999	6.18	-4.17	0.82	-1.21	1.44	1.28	-1.96	0.24	-1.14	1.18	-1.73	-0.229999999999997	-3.47	-0.519999999999998	5.63	6.33	-0.579999999999999	1.77635683940025e-15	0.22	-0.579999999999998	4.92	6.32	-0.58	4.16	-0.569999999999999	-6.28	1.33	-0.579999999999998	0.759999999999999	-3.27	0.2	6.33000000000001	-0.580000000000002	4.52	-4.92	-0.579999999999998	-3.75	-4.64	-3.57	0.330000000000002	3.81	-4.23999999999999	-0.64	0.59	0.3	-2.15	-0.280000000000001	1.32	-2.47	-5.5	-2.43	2.39	1.4	-3.32	-3.28	-0.28	0.56	-1.98	-2.48	-3.96	-0.579999999999998	-6.91	-0.0899999999999999	0.630000000000003	0.04	-3.11	1.38	0.800000000000001	0.34	1.52	-2.72000000000001	-0.579999999999998	-6.79	-2.43	0.89	-1.6	-0.57	-2.17	-0.13	-1.82	-2.46	1.06	-3.39	-1.27	-2.26	1.34	-5.26	0.9	3.57	-5.14	-0.859999999999999	-0.580000000000002	-0.13	-4.32	1.81	-1.08	-4.33	-0.33	-3.19	-5.05	-3.63	-1	0.12	-1.76	-1.04	3.94	-1.44	-0.379999999999999	0.32	0.96	-0.569999999999999	2.5	1.87	0.640000000000001	1.73	-1.59	-4.34	0.61	1.18	3.96	-0.789999999999999	-2.16	-4.75	-5.15	-1.53	0.860000000000001	-1.56	0.519999999999999	-0.58	4	4	-0.21	-0.211666666666666	-2.495	0.51	-0.264	0.227142857142857	-0.578571428571427	-0.576666666666666	-1.88	-2.602	-0.334285714285715	-1.30714285714286	1.06375	-1.43125	-1.16857142857143	-0.676666666666668	-1.99571428571429	-2.32	-3.8	-3.18142857142857	-0.578571428571427	-0.786666666666667	-0.963750000000001	0.111428571428572	-0.113333333333335	-0.579999999999998	-0.998571428571429	-2.04333333333333	-0.738571428571428	0.0712499999999991	1.55375	-3.82166666666667	0.148888888888889	-0.855882352941176	-0.677692307692309	-1.41555555555555	0.177499999999998	-1.21928571428571	0.23	-1.15444444444444	-2.1575	-0.499999999999998	-0.997777777777777	0.69857142857143	-3.03230769230769	-0.00583333333333336	-1.56	-0.448333333333334	-0.110833333333334	-0.385000000000002	0.00250000000000128	0.19	0.0150000000000006	-0.72125	-0.418749999999999	0.306000000000001	0.0566666666666666	-1.08111111111111	-1.15466666666667	0.225000000000001	0.731111111111112	-1.10142857142857	-0.226153846153847	-1.19857142857143	-0.84375	1.08454545454545	-1.104	0.318	-2.083	2.6625	1.09909090909091	-0.537142857142854	-0.726666666666667	-2.04	-0.411250000000001	0.134	1.98277777777778	-0.126249999999999	-1.48166666666667	1.42375	-0.485714285714286	-0.638333333333334	0.459000000000003	-0.38875	-3.35125	0.584666666666664	2.35166666666667	-1.19857142857143	1.278	-0.571666666666667	-1.01272727272727	0.422142857142855	-0.409999999999997	0.645	-0.677499999999998	-0.8725	-2.20294117647058	-1.216	0.662500000000001	-0.987500000000001	-0.983749999999997	-0.897777777777776	-1.60666666666667	-0.274374999999999	-2.10818181818182	1.62	0.216666666666669	-0.744166666666667	-0.689230769230769	0.0430000000000001	-0.624705882352941	-1.33818181818182	0.303000000000001	-0.62125	-0.010625000000001	-0.0380000000000003	0.494285714285715	-1.05571428571429	-1.305	-1.594375	-2.43692307692308	0.359999999999999	-1.114	-0.571428571428571	-1.67636363636364	-1.15181818181818	-3.17176470588235	0.0599999999999987	-1.08	-0.0890909090909062	0.983333333333334	3.85941176470588	1.23272727272727	-2.17444444444444	-1.63454545454546	-1.15416666666667	1.52272727272727	-1.113	0.238	0.908999999999999	-0.318181818181818	-0.195714285714287	-1.35714285714286	-0.315555555555555	-0.741111111111111	-0.687272727272727	0.0650000000000013	-1.366	0.363333333333333	-1.04	-0.00374999999999837	-1.375	-1.25375	1.18181818181818	-2.01888888888889	-0.341111111111111	0.350000000000001	-0.49375	-1.327	-0.144	0.327999999999999	-2.502	-1.15166666666667	-2.22666666666667	-1.49066666666667	-0.778499999999999	-1.07	-1.41846153846154	-1.3875	0.125555555555556	0.00818181818181785	-1.37888888888889	-0.0166666666666657	-2.06	-2.23	-1.31090909090909	1.237	0.863333333333333	-0.312222222222221	1.24769230769231	-0.91	-2.3875	-0.232666666666667	0.893333333333333	-0.735555555555555	0.778823529411765	-1.27	-1.254	-1.38	-1.778	-0.0478947368421068	-1.226	-0.833636363636364	-1.35277777777778	-0.489999999999998	-0.406874999999999	-0.347619047619047	3.28	-1.78	-2.02	4	-0.920000000000001	-0.44	4	-0.58	-3.23	2.86	4	-0.42	0.5	4	-0.58	0.31	-5.15	-4.8	1.04	4	-0.58	-0.58	-0.58	-2.38	-5.15	1.42	-1.79	-0.86	0.710000000000001	-0.58	2.25	1.14	2.34	2.65	0.640000000000001	-0.58	-3.18	-0.4	-1.04	-2.21	-0.44	0.630000000000003	0.379999999999997	-4.68	2.16	0.21	-1.92	0.4	0.570000000000001	-5.15	-0.39	3.03	-4.71	-0.68	3.81	0.97	-0.0399999999999996	5.41	5.95	-6.33	-4.96	-4.47	3.24	0.0899999999999994	-2.56	0.73	0.63	-3.8	0.77	4.18	4.23	4.01	2.55	-0.910000000000001	-2.87	-1.27	-4.32	-1.09	6.12	1.86	-0.579999999999998	6.29	4.11	0.640000000000001	6.33	6.32	-0.569999999999999	6.24	-3.89	0.56	-1.48	6.33	5.8	-0.0100000000000016	2.47	-6.77	0.0400000000000027	6.15	-0.170000000000001	-1.95	-1.18	1.75	2.42	-2.62	-0.57	-6.15	-1.07	-0.69	-0.0399999999999991	0.27	-0.8	-1.86	-0.0100000000000002	-4.47	-0.890000000000001	-0.11	-2.83	-2.26	-1.96	4.21	0.4	-2.06	-2.47	-0.84	0.68	-5.2	-2.52	4.08	0.110000000000001	2.09	-2.51	6.33	-0.789999999999999	1.74	1.2	2.51	-2.96	-0.809999999999999	0.399999999999999	-0.0799999999999996	-3.51	-2.16	-0.16	2.24	0.910000000000001	-0.37	-1.12	0.15	-3.41	-4.74	-3.55	0.79	1.62	1.25	-1.18	0.209999999999999	0.21	-3.2	-0.61	0.280000000000001	-1.77	-2.84	0.13	-4.55	1.14	-0.58	-1.66	3.27	-0.58	3.94	-0.58	-0.930000000000001	1.78	1.3	-0.39	2.82	1.87	2.37	3.52	-3.02	-4.34	1.71	2.3	4	1.4	-3.29	0.96	0.520000000000001	-0.720000000000001	0.190000000000001	-0.58	3.06	-0.52	3.03	0.25	-0.979999999999999	0.316666666666666	-1.89	-1.055	0.303999999999999	0.894285714285715	1.77	0.946666666666667	-0.381666666666666	-1.904	0.620000000000001	2.38285714285714	0.282500000000001	-2.83625	-0.800000000000001	-0.724444444444444	-0.869999999999999	-2.948	-3.62	-0.494285714285715	0.98	-1.82166666666667	-1.5725	-2.96285714285714	-0.209999999999999	-2.678	-0.0571428571428569	-2.11833333333333	-1.40285714285714	-0.6525	0.678750000000001	0.635000000000002	0.00111111111111128	-0.521764705882351	-0.563076923076924	-0.113333333333333	-0.482499999999998	-1.09071428571429	-0.63125	1.08333333333333	0.110833333333336	-0.264999999999999	-0.342222222222222	-0.450714285714284	-1.22384615384615	-0.634166666666665	-1.32	-1.3725	-0.226666666666667	-0.329000000000001	-2.56	-0.369999999999999	0.166249999999998	-1.96125	1.26	1.18	0.101111111111113	0.326666666666666	-1.05066666666666	2.89416666666667	-3.73333333333333	-1.92571428571429	-0.286153846153846	-0.572857142857144	-0.805000000000001	1.92181818181819	0.0859999999999985	-0.200999999999999	-2.494	2.24416666666667	0.829999999999998	0.387857142857143	0.0226666666666695	0.65	0.0837500000000002	-1.831	-0.689444444444444	-1.4225	-1.34388888888889	1.58875	-0.525714285714287	1.86	1.558	0.68125	-2.69375	-0.0973333333333386	2.35166666666667	1.30571428571429	-1.734	-0.0216666666666665	-0.360909090909091	-0.548571428571428	0.378999999999998	0.746	0.18	1.38375	-1.39	-0.972666666666662	1.715	-0.998749999999998	-2.48375	0.784444444444444	-0.254999999999999	1.345625	-1.76090909090909	0.158333333333333	0.144166666666667	-1.15	-1.21846153846154	0.178	-0.948235294117647	-0.187272727272727	-1.603	-0.958749999999998	0.185625000000002	-0.65	0.411428571428572	-1.63428571428571	-1.15875	-1.0875	0.669999999999998	0.236000000000001	-1.022	-0.17	-1.01454545454546	1.78818181818182	-3.27882352941177	-1.41066666666667	0.288	-0.173636363636362	2.19222222222222	1.56411764705883	3.03818181818182	-1.17	0.494545454545456	-0.445833333333333	-0.643636363636364	-0.686999999999994	-0.898	0.930999999999999	0.123636363636363	-2.73857142857143	-0.668571428571429	-0.396666666666667	-0.575555555555557	-1.12272727272727	-1.50142857142857	-1.652	-0.997777777777778	-1.12428571428571	-2.4475	-1.07125	-0.959999999999999	1.25181818181818	0.35	-1.25111111111111	-0.868461538461538	0.332500000000001	-0.782999999999999	0.247	0.287000000000001	-2.23	-2.11	1.155	-1.828	-0.9015	-0.946	-1.91230769230769	-0.0587499999999999	-1.04222222222222	0.14909090909091	-1.39722222222222	-0.108888888888888	-0.00636363636363413	-0.0209090909090897	1.31909090909091	1.581	0.86	-0.331111111111111	0.973846153846154	-1.49285714285714	-2.3875	0.439333333333334	0.925000000000001	0.357777777777777	0.237058823529411	-2.31	-0.174999999999999	1.05125	-1.786	0.119473684210526	-0.887	-0.210909090909091	-1.36833333333333	0.374545454545455	0.00187500000000185	-0.458571428571429	3.28	-5.15	-2.02	4	-0.920000000000001	-5.15	4	-5.15	-4.42	-0.0700000000000003	-0.77	-0.31	0.5	4	-1.06	-5.15	-5.15	-4.22	-4.8	1.55	-0.58	-0.27	-0.58	1.62	-5.15	-5.15	-1.79	-0.86	0.710000000000001	-0.58	-4.29	-4.25	-0.58	1.47	-5.15	3.11	-3.21	-0.4	-2.08	-3.86	-2.53	-5.15	0.379999999999997	-4.45	2.16	0.21	-0.58	-8.88178419700125e-16	2.06	-5.15	-0.39	1.47	-1.07	-0.68	0.0100000000000007	-0.68	-1.56	5.41	-1.49	-6.33	-4.96	-4.47	-0.57	-0.0199999999999999	6.18	-4.17	0.63	-2.99	1.44	1.28	-1.96	3.86	-1.14	1.18	-1.98	-1.27	-4.32	-1.09	6.12	6.2	-0.579999999999999	1.77635683940025e-15	2.58	-0.579999999999998	4.92	6.32	-0.58	6.24	-3.89	-2.82	1.33	6.33	3.42	-2.26	0.2	6.33000000000001	0.0400000000000027	4.52	-1.84	-0.579999999999998	-3.75	1.51	0.0600000000000023	-0.339999999999996	-0.57	-6.15	-1.07	-0.69	0.3	-0.310000000000001	-0.280000000000001	-1.86	-0.0100000000000002	-5.5	-1.08	-0.11	1.26	-3.32	-2.27	-0.28	0.4	-1.98	-2.48	-2.29	-0.579999999999998	-5.2	-2.52	0.630000000000003	0.04	-1.13	-2.51	4.73	0.34	1.52	0.879999999999999	1.65	-5.79	-2.02	0.89	-1.6	-3.51	-2.16	-0.16	-1.82	0.910000000000001	-0.37	-2.98	0.0899999999999999	-2.26	-4.74	-5.26	0.9	2.18	-5.14	-1.18	0.209999999999999	-0.13	-4.32	1.81	-1.08	-4.33	-2.84	-3.19	-5.05	1.14	-0.58	-1.66	-0.47	-0.58	3.94	-1.44	-0.930000000000001	0.32	0.96	-0.569999999999999	2.5	1.87	0.640000000000001	1.73	-3.02	-4.34	0.61	2.3	4	1.4	-3.29	-3.91	-5.15	-0.720000000000001	0.860000000000001	-0.58	2.14	-0.58	4	3.69	-0.21	0.0525000000000002	-2.1925	-0.272500000000001	0.0199999999999996	0.560714285714285	0.595714285714287	0.185000000000002	-1.13083333333333	-2.253	0.142857142857142	0.537857142857144	0.673125000000001	-2.13375	-0.984285714285715	-0.700555555555555	-1.43285714285714	-2.634	-3.71	-1.83785714285714	0.200714285714286	-1.30416666666667	-1.268125	-1.42571428571429	-0.161666666666667	-1.629	-0.527857142857144	-2.08083333333333	-1.07071428571429	-0.290625	1.11625	-1.59333333333333	0.0750000000000011	-0.688823529411764	-0.620384615384616	-0.764444444444443	-0.1525	-1.155	-0.200625	-0.035555555555554	-1.02333333333333	-0.3825	-0.669999999999998	0.123928571428571	-2.12807692307692	-0.32	-1.44	-0.910416666666666	-0.168749999999999	-0.356999999999999	-1.27875	-0.0899999999999999	0.0906249999999993	-1.34125	0.420625	0.743	0.0788888888888906	-0.377222222222223	-1.10266666666667	1.55958333333334	-1.50111111111111	-1.51357142857143	-0.256153846153847	-0.885714285714286	-0.824375000000001	1.50318181818182	-0.509	0.0584999999999987	-2.2885	2.45333333333333	0.964545454545455	-0.0746428571428552	-0.351999999999997	-0.694999999999999	-0.16375	-0.8485	0.646666666666668	-0.774374999999999	-1.41277777777778	1.50625	-0.505714285714285	0.610833333333334	1.0085	0.14625	-3.0225	0.243666666666662	2.35166666666667	0.0535714285714288	-0.227999999999998	-0.296666666666667	-0.686818181818181	-0.0632142857142846	-0.0154999999999994	0.695500000000001	-0.248749999999998	0.255625	-1.79647058823529	-1.09433333333333	1.18875	-0.993124999999999	-1.73375	-0.0566666666666666	-0.930833333333332	0.535625	-1.93454545454545	0.889166666666666	0.18041666666667	-0.947083333333333	-0.953846153846153	0.110500000000001	-0.786470588235294	-0.762727272727273	-0.65	-0.790000000000001	0.0874999999999986	-0.344	0.452857142857143	-1.345	-1.231875	-1.3409375	-0.883461538461539	0.298	-1.068	-0.370714285714286	-1.34545454545455	0.31818181818182	-3.22529411764705	-0.675333333333334	-0.396000000000001	-0.131363636363638	1.58777777777778	2.71176470588236	2.13545454545455	-1.67222222222222	-0.570000000000004	-0.800000000000001	0.439545454545453	-0.899999999999999	-0.33	0.92	-0.0972727272727276	-1.46714285714286	-1.01285714285714	-0.356111111111112	-0.658333333333333	-0.904999999999999	-0.718214285714286	-1.509	-0.317222222222223	-1.08214285714286	-1.225625	-1.223125	-1.106875	1.21681818181818	-0.834444444444444	-0.796111111111111	-0.259230769230772	-0.0806249999999995	-1.055	0.0515000000000008	0.307500000000001	-2.366	-1.63083333333333	-0.535833333333333	-1.65933333333333	-0.84	-1.008	-1.66538461538462	-0.723125	-0.458333333333332	0.0786363636363632	-1.38805555555556	-0.0627777777777769	-1.03318181818182	-1.12545454545455	0.00409090909090892	1.409	0.861666666666667	-0.321666666666667	1.11076923076923	-1.20142857142857	-2.3875	0.103333333333333	0.909166666666666	-0.18888888888889	0.50794117647059	-1.79	-0.714499999999999	-0.164375	-1.782	0.0357894736842077	-1.0565	-0.522272727272727	-1.36055555555556	-0.0577272727272735	-0.202500000000001	-0.403095238095238
chrIX_395693_T_C_-	YIR020C_5UTR_0_12	FALSE	-0.0830206082664264	TSS	TRUE	TRUE	FALSE	FALSE	FALSE	FALSE	TRUE	FALSE	-1.00695751180242	2	79	1	0	0	-1	0	1	0	0	0.5	1.01333333333333	2.38888662456468	NA	NA	NA	387	48	12	1136	3.39	0.0309606	0.361	0.361	0	0	0	0	0	0	0	0	0	0	0	0	0	0	0	0	0	0	0	0	0	0	0	0	0	0	0	0	0	0	0	0	0	0	0	0	0	0	0	0	0	0	0	0	0	0	0	0	0	0	0	0	0	0	0	0	0	0	0	0	0	0	0	0	0	0	0	0	0	0	0	0	0	0	0	0	0	0	0	0	0	0	0	0	0	0	0	0	0	0	0	0	0	0	0	0	0	0	0	0	0	0	0	0	0	0	0	0	0	0	0	0	0	0	0	0	0	0	0	0	0	0	0	0	0	0	0	0	0	0	0	0	0	0	0	0	0	0	0	0	0	0	0	0	0	0	0	0	0	0	0	0	0	0	0	0	0	0	0	0	0	0	0	0	0	0	0	0	0	0	0	0	0	0	0	0	0	0	0	0	0	0	0	0	0	0	0	0	0	0	0	0	0	0	0	0	0	0	0	0	0	0	0	0	0	0	0	0	0	0	0	0	0	0	0	0	0	0	0	0	0	0	0	0	0	0	0	0	0	0	0	0	0	0	0	0	0	0	0	0	0	0	0	0	0	0	0	0	0	0	0	0	0	0	0	0	0	0	0	0	0	0	0	0	0	0	0	0	0	0	0	0	0	0	0	0	0	0	0	0	0	0	0	0	0	0	0	0	0	0	0	0	0	0	0	0	0	0	0	0	0	0	0	0	0	0	0	0	0	0	0	0	0	0	0	0	0	0	0	0	0	0	0	0	0	0	0	0	0	0	0	0	0	0	0	0	0	0	0	0	0	0	0	0	0	0	0	0	0	0	0	0	0	0	0	0	0	0	0	0	0	0	0	0	0	0	0	0	0	0	0	0	0	0	0	0	0	0	0	0	0	0	0	0	0	0	0	0	0	0	0	0	0	0	0	0	0	0	0	0	0	0	0	0	0	0	0	0	0	0	0	0	0	0	0	0	0	0	0	0	0	0	0	0	0	0	0	0	0	0	0	0	0	0	0	0	0	0	0	0	0	0	0	0	0	0	0	0	0	0	0	0	0	0	0	0	0	0	0	0	0	0	0	0	0	0	0	0	0	0	0	0	0	0	0	0	0	0	0	0	0	0	0	0	0	0	0	0	0	0	0	0	0	0	0	0	0	0	0	0	0	0	0	0	0	0	0	0	0	0	0	0	0	0	0	0	0	0	0	0	0	0	0	0	0	0	0	0	0	0	0	0	0	0	0	0	0	0	0	0	0	0	0	0	0	0	0	0	0	0	0	0	0	0	0	0	0	0	0	0	0	0	0	0	0	0	0	0	0	0	0	0	0	0	0	0	0	0	0	0	0	0	0	0	0	0	0	0	0	0	0	0	0	0	0	0	0	0	0	0	0	0	0	0	0	0	0	0	0	0	0	0	0	0	0	0	0	0	0	0	0	0	0	0	0	0	0	0	0	0	0	0	0	0	0	0	0	0	0	0	0	0	0	0	0	0	0	0	0	0	0	0	0	0	0	0	0	0	0	0	0	0	0	0	0	0	0	0	0	0	0	0	0	0	0	0	0	0	0	0	0	0	0	0	0	0	0	0	0	0	0	0	0	0	0	0	0	0	0	0	0	0	0	0	0	0	0	0	0	0	0	0	0	0	0	0	0	0	0	0	0	0	0	0	0	0	0	0	0	0	0	0	0	0	0	0	0	0	0	0	0	0	0	0	0	0	0	0	0	0	0	0	0	0	0	0	0	0	0	0	0	0	0	0	0	0	0	0	0	0	0	0	0	0	0	0	0	0	0	0	0	0	0	0	0	0	0	0	0	0	0	0	0	0	0	0	0	0	0	0	0	0	0	0	0	0	0	0	0	0	0	0	0	0	0	0	0	0	0	0	0	0	0	0	0	0	0	0	0	0	0	0	0	0	0	0	0	0	0	0	0	0	0	0	0	0	0	0	0	0	0	0	0	0	0	0	0	0	0	0	0	0	0	0	0	0	0	0	0	0	0	0	0	0	0	0	0	0	0	0	0	0	0	0	0	0	0	0	0	0	0	0	0	0	0	0	0	0	0	0	0	0	0	0	0	0	0	0	0	0	0	0	0	0	0	0	0	0	0	0	0	0	0	0	0	0	0	0	0	0	0	0	0	0	0	0	0	0	0	0	0	0	0	0	0	0	0	0	0	0	0	0	0	0	0	0	0	0	0	0	0	0	0	0	0	0	0	0	0	0	0	0	0	0	0	0	0	0	0	0	0	0	0	0	0	0	0	0	0	0	0	0	0	0	0	0	0	0	0	0	0	0	0	0	0	0	0	0	0	0	0	0	0	0	0	0	0	0	0	0	0	0	0	0	0	0	0	0	0	0	0	0	0	0	0	0	0	0	0	0	0	0	0	0	0	0	0	0	0	0	0	0	0	0	0	0	0	0	0	0	0	0	0	0	0	0	0	0	0	0	0	0	0	0	0	0	0	0	0	0	0	0	0	0	0	0	0	0	0	0	0	0	0	0	0	0	0	0	0	0	0	0	0	0	0	0	0	0	0	0	0	0	0	0	0	0	0	0	0	0	0	0	0	0	0	0	0	0	0	0	0	0	0	0	0	0	0	0	0	0	0	0	0	0	0	0	0	0	0	0	0	0	0	0	0	0	0	0	0	0	0	0	0	0	0	0	0	0	0	0	0	0	0	0	0	0	0	0	0	0	0	0	0	0	0	0	0	0	0	0	0	0	0	0	0	0	0	0	0	0	0	0	0	0	0	0	0	0	0	0	0	0	0	0	0	0	0	0	0	0	0	0	0	0	0	0	0	0	0	0	0	0	0	0	0	0	0	0	0	0	0	0	0	0	0	0	0	0	0	0	0	0	0	0	0	0	0	0	0	0	0	0	0	0	0	0	0	0	0	0	0	0	0	0	0	0	0	0	0	0	0	0	0	0	0	0	0	0	0	0	0	0	0	0	0	0	0	0	0	0	0	0	0	0	0	0	0	0	0	0	0	0	0	0	0	0	0	0	0	0	0	0	0	0	0	0	0	0	0	0	0	0	0	0	0	0	0	0	0	0	0	0	0	0	0	0	0	0	0	0	0	0	0	0	0	0	0	0	0	0	0	0	0	0	0	0	0	0	0	0	0	0	0	0	0	0	0	0	0	0	0	0	0	0	0	0	0	0	0	0	0	0	0	0	0	0	0	0	0	0	0	0	0	0	0	0	0	0	0	0	0	0	0	0	0	0	0	0	0	0	0	0	0	0	0	0	0	0	0	0	0	0	0	0	0	0	0	0	0	0	0	0	0	0	0	0	0	0	0	0	0	0	0	0	0	0	0	0	0	0	0	0	0	0	0	0	0	0	0	0	0	0	0	0	0	0	0	0	0	0	0	0	0	0	0	0	0	0	0	0	0	0	0	0	0	0	0	0	0	0	0	0	0	0	0	0	0	0	0	0	0	0	0	0	0	0	0	0	0	0	0	0	0	0	0	0	0	0	0	0	0	0	0	0	0	0	0	0	0	0	0	0	0	0	0	0	0	0	0	0	0	0	0	0	0	0	0	0	0	0	0	0	0	0	0	0	0	0	0	0	0	0	0	0	0	0	0	0	0	0	0	0	0	0	0	0	0	0	0	0	0	0	0	0	0	0	0	0	0	0	0	0	0	0	0	0	0	0	0	0	0	0	0	0	0	0	0	0	0	0	0	0	0	0	0	0	0	0	0	0	0	0	0	0	0	0	0	0	0	0	0	0	0	0	0	0	0	0	0	0	0	0	0	0	0	0	0	0	0	0	0	0	0	0	0	0	0	0	0	0	0	0	0	0	0	0	0	0	0	0	0	0	0	0	0	0	0	0	0	0	0	0	0	0	0	0	0	0	0	0	0	0	0	0	0	0	0	0	0	0	0	0	0	0	0	0	0	0	0	0	0	0	0	0	0	0	0	0	0	0	0	0	0	0	0	0	0	0	0	0	0	0	0	0	0	0	0	0	0	0	0	0	0	0	0	0	0	0	0	0	0	0	0	0	-3.43	0.44	3.67	-0.81	-0.989999999999999	-4	-4	-0.61	3.47	-1.44	-1.08	-1.33	1.67	-4	-1.53	1.58	2.19	2.66	-0.459999999999999	5.15	-4	-4	5.15	-3.42	-0.00999999999999979	-1.08	3.29	-0.95	-3.9	-2.39	0.58	-1.91	1.01	-3.35	1.32	-0.549999999999999	-2.73	-0.98	-3.84	-0.16	0.8	1.83	-1.32	2.71	4.99	1.59	3.84	-1.06	0.58	5.15	0.21	-0.820000000000001	3.86	-1.38	-3.24	-1.52	-0.54	5.07	0.979999999999999	7.01	0.0099999999999989	-0.67	0.57	0.8	1.9	-0.0599999999999996	0.609999999999999	2.09	0.579999999999998	2.72	0.579999999999998	-0.6	-2.13	-2.93	-1.22	-2.14	2.81	2.63	4.51	0.58	-6.33	2.27	-1.48	-0.600000000000001	-6.05	-4.45	-3.81	-0.649999999999999	0.00999999999999979	-0.19	2.8	-2.19	0.560000000000001	5.82	-1.14	0.579999999999998	-6.33	0.190000000000001	-6.27	1.4	-2.96	1.1	-3.3	1.86	-3.24	3.4	0.33	-0.64	-0.95	1.98	-1.86	1.7	2.23	-2.97	0.55	-0.919999999999999	-0.0700000000000003	2.6	1.69	-0.65	0.88	0.71	-1.42	0.77	-4.4	1.7	2.85	0.92	-0.109999999999999	-2.85	-0.27	-2.75	2.7	-3.91	3.59	0.94	0.579999999999998	3.35	-4.71	-1.08	3.51	0.54	-3.73	0.64	-1.51	0.82	0.93	0.15	1.09	1.61	0.57	2.07	-1.4	-1.77	1.8	2.62	1.27	4.4	-1.7	-0.49	3.35	2.84	-3.58	1.01	-0.4	-3.98	0.71	3.39	-4	-1.22	0.58	-3.95	-0.810000000000001	-1.34	1.85	-0.89	-1.28	-1.69	-3.08	-1.39	3.47	-1.23	-0.809999999999999	-0.440000000000001	-1.03	1.44	-3.99	-2.71	3.92	-0.339999999999998	-3.99	-0.159999999999998	0.58	-0.25	-0.23	0.75	-0.316666666666666	1.89	1.055	-0.304000000000001	-0.894285714285715	-1.77	-0.946666666666665	0.381666666666666	1.904	-0.620000000000001	-2.38285714285714	-0.282499999999999	2.83625	0.799999999999999	0.724444444444444	0.869999999999999	2.948	3.62	0.494285714285713	-0.98	1.82166666666667	1.5725	2.96285714285714	0.209999999999999	2.678	0.0571428571428569	2.11833333333333	1.40285714285714	0.6525	-0.678749999999999	-0.634999999999998	-0.00111111111111128	0.521764705882354	0.563076923076922	0.113333333333335	0.482499999999998	1.09071428571428	0.63125	-1.08333333333333	-0.110833333333332	0.265000000000001	0.342222222222219	0.450714285714284	1.22384615384615	0.634166666666667	1.32	1.3725	0.226666666666668	0.328999999999999	2.56	0.37	-0.16625	1.96125	-1.26	-1.18	-0.101111111111109	-0.326666666666666	1.05066666666666	-2.89416666666667	3.73333333333333	1.92571428571428	0.286153846153846	0.572857142857142	0.805000000000001	-1.92181818181818	-0.0859999999999994	0.201000000000001	2.494	-2.24416666666667	-0.829999999999998	-0.387857142857143	-0.0226666666666659	-0.65	-0.0837500000000002	1.831	0.689444444444444	1.4225	1.34388888888889	-1.58875	0.525714285714285	-1.86	-1.558	-0.68125	2.69375	0.0973333333333315	-2.35166666666667	-1.30571428571428	1.734	0.0216666666666665	0.360909090909091	0.548571428571428	-0.379000000000001	-0.746	-0.18	-1.38375	1.38999999999999	0.972666666666662	-1.715	0.998749999999999	2.48375	-0.784444444444444	0.254999999999999	-1.345625	1.76090909090909	-0.158333333333335	-0.144166666666667	1.15	1.21846153846154	-0.178	0.948235294117647	0.187272727272727	1.603	0.95875	-0.185625	0.65	-0.411428571428571	1.63428571428571	1.15875	1.0875	-0.669999999999998	-0.236000000000001	1.022	0.170000000000001	1.01454545454545	-1.78818181818182	3.27882352941176	1.41066666666667	-0.288	0.173636363636366	-2.19222222222222	-1.56411764705883	-3.03818181818182	1.17	-0.494545454545452	0.445833333333333	0.643636363636364	0.686999999999998	0.898	-0.930999999999997	-0.123636363636365	2.73857142857143	0.668571428571429	0.396666666666667	0.575555555555557	1.12272727272727	1.50142857142857	1.652	0.997777777777778	1.12428571428571	2.4475	1.07125	0.96	-1.25181818181818	-0.35	1.25111111111111	0.86846153846154	-0.3325	0.783000000000001	-0.247	-0.287000000000001	2.23	2.11	-1.155	1.828	0.9015	0.946000000000002	1.91230769230769	0.0587499999999999	1.04222222222222	-0.149090909090908	1.39722222222222	0.108888888888888	0.00636363636363591	0.0209090909090914	-1.31909090909091	-1.581	-0.86	0.331111111111111	-0.973846153846155	1.49285714285714	2.3875	-0.439333333333332	-0.925000000000001	-0.357777777777777	-0.237058823529413	2.31	0.174999999999999	-1.05125	1.786	-0.119473684210526	0.886999999999999	0.210909090909091	1.36833333333333	-0.374545454545455	-0.00187499999999829	0.458571428571428	-3.42	3.53	-4	1.03	0.81	-2.01	-3.99	-0.0300000000000002	2.7	-4	1.32	-1.01	0.58	0.58	-4	2.14	0.58	3.98	-0.53	2.32	-4	-2.81	0.58	5.06	0.58	-2.41	3.63	-2.98	-1.73	-4	5.15	-2.28	-0.140000000000001	-0.74	5.13	-2.76	2.06	0.58	2.07	-0.530000000000001	1.61	0.58	-0.859999999999998	0.580000000000001	3.54	3.22	-1.15	-1.38	0.58	0.66	0.11	-1.12	1.17	0.57	-3.24	-3.82	2.52	1.26	1.49	0.58	3.81	-1.38	4.96	1.32	-1.04	1.74	-0.45	2.46	-0.59	-0.959999999999999	-6.33	-0.58	2.37	-3.96	2.95	0.24	4.58	0.809999999999999	-0.93	3.31	4.32	0.579999999999998	7.43	4.25	-4.92	-4.45	0.57	1.37	0.569999999999999	3.23	0.959999999999999	-3.84	0.279999999999999	-1.44	7.36	0.579999999999998	1.74	0.579999999999998	-2.57	1.74	1.31	0.579999999999999	1.13	-1.39	-3.81	4.36	-0.39	-0.0900000000000001	-0.54	-0.38	-0.0200000000000009	-0.159999999999999	0.65	-1.25	1.01	-2.95	2.51	0.43	0.34	4.7	2.78	0.85	-0.469999999999999	-2.56	0.580000000000002	6.05	1.49	0.199999999999999	0.35	-0.920000000000002	-3.16999999999999	-0.970000000000001	-0.809999999999999	-0.610000000000001	-4.94	-6.16	-2.27	-1.6	1.15	0.3	-0.65	1.47	-3.99	4.02	-1.25	-1.25	-1.41	-1.7	1.09	2.13	1.2	2.12	0.680000000000001	3.55	2.7	-1.24	-0.25	4.67	0.49	-3.51	-0.25	0.38	3.7	4.05	0.46	2.95	1.41	-0.83	-1.74	-1.22	0.579999999999999	-1.22	-1.72	-1.27	-0.81	-3.19	0.399999999999999	-2.54	-3.08	1.43	3.47	1.75	-1.02	2.24	-1.06	0.7	-0.120000000000001	-3.3	4.6	-3.99	2.51	-1.27	0.58	1.27	-1.33	0.429999999999999	0.211666666666666	2.495	-0.51	0.263999999999999	-0.227142857142857	0.578571428571429	0.576666666666666	1.88	2.602	0.334285714285715	1.30714285714286	-1.06375	1.43125	1.16857142857143	0.676666666666668	1.99571428571429	2.32	3.8	3.18142857142857	0.578571428571427	0.786666666666667	0.963750000000001	-0.111428571428572	0.113333333333335	0.58	0.998571428571429	2.04333333333333	0.738571428571429	-0.0712499999999991	-1.55375	3.82166666666667	-0.148888888888889	0.855882352941176	0.677692307692308	1.41555555555555	-0.177499999999998	1.21928571428571	-0.23	1.15444444444444	2.1575	0.500000000000002	0.997777777777779	-0.698571428571427	3.03230769230769	0.00583333333333158	1.56	0.448333333333331	0.110833333333332	0.385	-0.0024999999999995	-0.19	-0.0149999999999997	0.721250000000001	0.418749999999999	-0.305999999999999	-0.0566666666666684	1.08111111111111	1.15466666666666	-0.224999999999998	-0.731111111111112	1.10142857142857	0.226153846153846	1.19857142857143	0.84375	-1.08454545454546	1.104	-0.318	2.083	-2.6625	-1.09909090909091	0.537142857142854	0.726666666666667	2.04	0.411249999999999	-0.134	-1.98277777777778	0.126249999999999	1.48166666666667	-1.42375	0.485714285714286	0.638333333333332	-0.459	0.38875	3.35125	-0.584666666666671	-2.35166666666667	1.19857142857143	-1.278	0.571666666666665	1.01272727272727	-0.422142857142857	0.409999999999997	-0.645	0.6775	0.872499999999999	2.20294117647059	1.216	-0.662499999999998	0.987500000000001	0.983749999999997	0.897777777777778	1.60666666666667	0.274374999999996	2.10818181818182	-1.62	-0.216666666666669	0.744166666666667	0.689230769230769	-0.043000000000001	0.624705882352941	1.33818181818182	-0.303	0.62125	0.0106249999999992	0.0380000000000003	-0.494285714285715	1.05571428571429	1.305	1.594375	2.43692307692308	-0.359999999999999	1.114	0.571428571428571	1.67636363636364	1.15181818181818	3.17176470588235	-0.0599999999999987	1.08	0.0890909090909098	-0.983333333333334	-3.85941176470588	-1.23272727272727	2.17444444444444	1.63454545454546	1.15416666666667	-1.52272727272727	1.113	-0.238	-0.909000000000002	0.318181818181817	0.195714285714287	1.35714285714286	0.315555555555555	0.741111111111111	0.687272727272727	-0.0650000000000013	1.366	-0.363333333333333	1.04	0.00375000000000014	1.375	1.25375	-1.18181818181818	2.01888888888889	0.341111111111111	-0.350000000000001	0.49375	1.327	0.144	-0.328000000000001	2.502	1.15166666666667	2.22666666666667	1.49066666666667	0.778500000000001	1.07	1.41846153846154	1.3875	-0.125555555555556	-0.00818181818181962	1.37888888888889	0.0166666666666657	2.06	2.23	1.31090909090909	-1.237	-0.863333333333333	0.312222222222221	-1.24769230769231	0.91	2.3875	0.232666666666665	-0.893333333333333	0.735555555555557	-0.778823529411763	1.27	1.254	1.38	1.778	0.0478947368421068	1.226	0.833636363636364	1.35277777777778	0.490000000000002	0.406874999999999	0.347619047619048	-3.42	2.56	0.470000000000001	0.56	0.81	-2.01	-3.99	-0.0300000000000002	2.7	-1.44	1.32	-1.33	1.67	-1.13	-4	2.14	2.19	3.98	-0.53	2.32	-4	-4	5.15	0.399999999999999	-0.00999999999999979	-2.41	3.29	-2.98	-3.9	-4	5.15	-1.91	-0.140000000000001	-0.74	5.13	-0.549999999999999	-2.11	-0.98	2.07	-0.530000000000001	0.8	1.83	-0.859999999999998	0.580000000000001	4.99	1.59	-0.869999999999999	-1.06	0.58	5.15	0.21	-1.12	3.75	0.57	-3.24	-1.52	2.52	1.26	0.979999999999999	7.01	0.0099999999999989	-1.38	4.38	1.32	1.31	-0.0599999999999996	-0.45	2.46	-0.59	2.72	0.579999999999998	-0.6	2.37	-3.05	-1.22	-2.14	2.81	2.63	4.51	3.31	4.32	2.27	7.33	4.25	-4.92	-4.45	0.57	-0.649999999999999	0.00999999999999979	-0.19	2.8	-3.84	0.560000000000001	0.699999999999997	7.36	0.579999999999998	-6.33	0.579999999999998	-6.27	1.4	1.31	1.1	1.13	-1.39	-3.81	4.36	-0.39	-0.64	-0.54	1.98	-0.840000000000001	1.7	2.23	-1.25	0.55	-2.12	-0.0700000000000003	0.43	0.34	4.7	0.88	0.85	-0.469999999999999	-2.56	0.580000000000002	1.7	2.85	0.92	-0.109999999999999	-0.920000000000002	-0.27	-0.970000000000001	2.7	-0.610000000000001	-4.94	0.94	-2.27	3.35	1.15	0.3	3.51	1.47	-3.73	3.72	-1.51	0.82	0.47	0.15	1.09	1.61	0.57	2.07	-0.589999999999998	3.55	1.8	-1.24	-0.25	4.67	0.49	-2.3	-0.25	2.84	3.7	3.44	-0.4	2.95	1.41	-0.83	-4	-1.22	0.58	-3.95	-1.72	-1.27	-0.81	-2.07	-0.78	-1.69	-3.08	-1.39	3.47	1.75	-0.809999999999999	2.24	-1.06	1.44	-3.99	-3.3	4.6	-0.52	2.51	-0.159999999999998	0.58	-0.25	-0.23	0.429999999999999	-0.0525000000000002	2.1925	0.272499999999999	-0.0200000000000005	-0.560714285714287	-0.595714285714285	-0.185	1.13083333333333	2.253	-0.142857142857144	-0.537857142857144	-0.673124999999999	2.13375	0.984285714285715	0.700555555555557	1.43285714285714	2.634	3.71	1.83785714285714	-0.200714285714286	1.30416666666667	1.268125	1.42571428571429	0.161666666666665	1.629	0.527857142857142	2.08083333333333	1.07071428571429	0.290625000000002	-1.11625	1.59333333333333	-0.0749999999999993	0.688823529411764	0.620384615384616	0.764444444444445	0.152499999999996	1.155	0.200624999999999	0.0355555555555558	1.02333333333333	0.3825	0.670000000000002	-0.123928571428571	2.12807692307692	0.32	1.44	0.910416666666666	0.168749999999999	0.357000000000001	1.27875	0.0899999999999999	-0.0906249999999993	1.34125	-0.420625000000001	-0.743	-0.0788888888888888	0.377222222222222	1.10266666666666	-1.55958333333333	1.50111111111111	1.51357142857143	0.256153846153847	0.885714285714284	0.824375	-1.50318181818182	0.509	-0.0585000000000004	2.2885	-2.45333333333333	-0.964545454545455	0.0746428571428552	0.352	0.695	0.16375	0.8485	-0.646666666666668	0.774375000000003	1.41277777777778	-1.50625	0.505714285714285	-0.610833333333332	-1.0085	-0.14625	3.0225	-0.24366666666667	-2.35166666666667	-0.0535714285714306	0.228000000000002	0.296666666666667	0.686818181818182	0.0632142857142846	0.0154999999999994	-0.695500000000001	0.248750000000001	-0.255625	1.79647058823529	1.09433333333333	-1.18875	0.993124999999999	1.73375	0.0566666666666666	0.930833333333332	-0.535625	1.93454545454545	-0.889166666666666	-0.180416666666666	0.947083333333333	0.953846153846153	-0.1105	0.786470588235294	0.762727272727273	0.65	0.790000000000001	-0.0875000000000004	0.344	-0.452857142857143	1.345	1.231875	1.3409375	0.883461538461537	-0.298	1.068	0.370714285714286	1.34545454545455	-0.31818181818182	3.22529411764706	0.675333333333331	0.396000000000001	0.131363636363638	-1.58777777777778	-2.71176470588236	-2.13545454545455	1.67222222222222	0.57	0.799999999999997	-0.439545454545456	0.899999999999999	0.33	-0.919999999999998	0.0972727272727276	1.46714285714286	1.01285714285714	0.356111111111112	0.658333333333333	0.905000000000001	0.718214285714286	1.509	0.317222222222222	1.08214285714286	1.225625	1.223125	1.106875	-1.21681818181818	0.834444444444444	0.796111111111111	0.259230769230768	0.0806249999999995	1.055	-0.0515000000000008	-0.307500000000001	2.366	1.63083333333333	0.535833333333333	1.65933333333333	0.84	1.008	1.66538461538462	0.723125	0.458333333333334	-0.0786363636363632	1.38805555555556	0.0627777777777769	1.03318181818182	1.12545454545455	-0.00409090909090892	-1.409	-0.861666666666667	0.321666666666667	-1.11076923076923	1.20142857142857	2.3875	-0.103333333333332	-0.909166666666668	0.188888888888888	-0.507941176470588	1.79	0.714499999999999	0.164375	1.782	-0.0357894736842113	1.0565	0.522272727272728	1.36055555555556	0.0577272727272735	0.202499999999997	0.403095238095238
chrIX_398084_G_A_-	YIR020C-B_chrIX_398084_G_A_72_2	FALSE	0.0506400763000582	UpStream	TRUE	TRUE	FALSE	FALSE	FALSE	FALSE	FALSE	TRUE	-0.501232693560103	1	73	1	0	1	0	-1	0	0	0	0.486842105263158	0.986666666666667	NA	NA	NA	NA	NA	NA	NA	135	NA	0.456693	0.427	0.427	0	0	0	0	0	0	0	0	0	0	0	0	0	0	0	0	0	0	0	0	0	0	0	0	0	0	0	0	0	0	0	0	0	0	0	0	0	0	0	0	0	0	0	0	0	0	0	0	0	0	0	0	0	0	0	0	0	0	0	0	0	0	0	0	8.56	0	0	0	0	0	0	0	0	0	0	0	0	0	0	0	0	0	0	0	0	0	0	0	0	0	0	0	0	0	0	0	0	0	0	0	0	0	0	0	0	0	0	0	0	0	0	0	0	0	0	0	0	0	0	0	0	0	0	0	0	0	0	0	0	0	0	0	0	0	0	0	0	0	0	0	0	0	0	0	0	0	0	0	0	0	0	0	0	0	0	0	0	0	0	0	0	0	0	0	0	0	0	0	0	0	0	0	0	0	0	0	0	0	0	0	0	0	0	0	0	0	0	0	0	0	0	0	0	0	0	0	0	0	0	0	0	0	0	0	0	0	0	0	0	0	0	0	0	0	0	0	0	0	0	0	0	0	0	0	0	0	0	0	0	0	0	0	0	0	0	0	0	0	0	0	0	0	0	0	0	0	0	0	0	0	0	0	0	0	0	0	0	0	0	0	8.56	0	0	0	0	0	0	0	0	0	0	0	0	0	0	0	0	0	0	0	0	0	0	0	0	0	0	0	0	0	0	0	0	0	0	0	0	0	0	0	0	0	0	0	0	0	0	0	0	0	0	0	0	0	0	0	0	0	0	0	0	0	0	0	0	0	0	0	0	0	0	0	0	0	0	0	0	0	0	0	0	0	0	0	0	0	0	0	0	0	0	0	0	0	0	0	0	0	0	0	0	0	0	0	0	0	0	0	0	0	0	0	0	0	0	0	0	0	0	0	0	0	0	0	0	0	0	0	0	0	0	0	0	0	0	0	0	0	0	0	0	0	0	0	0	0	0	0	0	0	0	0	0	0	0	0	0	0	0	0	0	0	0	0	0	0	0	0	0	0	0	0	0	0	0	0	0	0	0	0	0	0	0	0	0	0	0	0	0	0	0	0	0	0	0	0	1	0	0	0	0	0	0	0	0	0	0	0	0	0	0	0	0	0	0	0	0	0	0	0	0	0	0	0	0	0	0	0	0	0	0	0	0	0	0	0	0	0	0	0	0	0	0	0	0	0	0	0	0	0	0	0	0	0	0	0	0	0	0	0	0	0	0	0	0	0	0	0	0	0	0	0	0	0	0	0	0	0	0	0	0	0	0	0	0	0	0	0	0	0	0	0	0	0	0	0	0	0	0	0	0	0	0	0	0	0	0	0	0	0	0	0	0	0	0	0	0	0	0	0	0	0	0	0	0	0	0	0	0	0	0	0	0	0	0	0	0	0	0	0	0	0	0	0	0	0	0	0	0	0	-6	0	0	0	0	0	0	0	0	0	0	0	0	0	0	0	0	0	0	0	0	0	0	0	0	0	0	0	0	0	0	0	0	0	0	0	0	0	0	0	0	0	0	0	0	0	0	0	0	0	0	0	0	0	0	0	0	0	0	0	0	0	0	0	0	0	0	0	0	0	0	0	0	0	0	0	0	0	0	0	0	0	0	0	0	0	0	0	0	0	0	0	0	0	0	0	0	0	0	0	0	0	0	0	0	0	0	0	0	0	0	0	0	0	0	0	0	0	0	0	0	0	0	0	0	0	0	0	0	0	0	0	0	0	0	0	0	0	0	0	0	0	0	0	0	0	0	0	0	0	0	0	0	0	0	0	0	0	0	0	0	0	0	0	0	0	0	0	0	0	0	0	0	0	0	0	0	0	0	0	0	0	0	0	0	0	0	0	0	0	0	0	0	0	0	0	-6	0	0	0	0	0	0	0	0	0	0	0	0	0	0	0	0	0	0	0	0	0	0	0	0	0	0	0	0	0	0	0	0	0	0	0	0	0	0	0	0	0	0	0	0	0	0	0	0	0	0	0	0	0	0	0	0	0	0	0	0	0	0	0	0	0	0	0	0	0	0	0	0	0	0	0	0	0	0	0	0	0	0	0	0	0	0	0	0	0	0	0	0	0	0	0	0	0	0	0	0	0	0	0	0	0	0	0	0	0	0	0	0	0	0	0	0	0	0	0	0	0	0	0	0	0	0	0	0	0	0	0	0	0	0	0	0	0	0	0	0	0	0	0	0	0	0	0	0	0	0	0	0	0	0	0	0	0	0	0	0	0	0	0	0	0	0	0	0	0	0	0	0	0	0	0	0	0	0	0	0	0	0	0	0	0	0	0	0	0	0	0	0	0	0	0	-1	0	0	0	0	0	0	0	0	0	0	0	0	0	0	0	0	0	0	0	0	0	0	0	0	0	0	0	0	0	0	0	0	0	0	0	0	0	0	0	0	0	0	0	0	0	0	0	0	0	0	0	0	0	0	0	0	0	0	0	0	0	0	0	0	0	0	0	0	0	0	0	0	0	0	0	0	0	0	0	0	0	0	0	0	0	0	0	0	0	0	0	0	0	0	0	0	0	0	0	0	0	0	0	0	0	0	0	0	0	0	0	0	0	0	0	0	0	0	0	0	0	0	0	0	0	0	0	0	0	0	0	0	0	0	0	0	0	0	0	0	0	0	0	0	0	0	0	0	0	0	0	0	0	0	0	0	0	0	0	0	0	0	0	0	0	0	0	0	0	0	0	0	0	0	0	0	0	0	0	0	0	0	0	0	0	0	0	0	0	0	0	0	0	0	0	-6	0	0	0	0	0	0	0	0	0	0	0	0	0	0	0	0	0	0	0	0	0	0	0	0	0	0	0	0	0	0	0	0	0	0	0	0	0	0	0	0	0	8.56	0	0	0	0	0	0	0	0	0	0	0	0	0	0	0	0	0	0	0	0	0	0	0	0	0	0	0	0	0	0	0	0	0	0	0	0	0	0	0	0	0	0	0	0	0	0	0	0	0	0	0	0	0	0	0	0	0	0	0	0	0	0	0	0	0	0	0	0	0	0	0	0	0	0	0	0	0	0	0	0	0	0	0	0	0	0	0	0	0	0	0	0	0	0	0	0	0	0	0	0	0	0	0	0	0	0	0	0	0	0	0	0	0	0	0	0	0	0	0	0	0	0	0	0	0	0	0	0	0	0	0	0	0	0	0	0	0	0	0	0	0	0	0	0	0	0	0	0	0	0	0	0	0	-6	0	0	0	0	0	0	0	0	0	0	0	0	0	0	0	0	0	0	0	0	0	0	0	0	0	0	0	0	0	0	0	0	0	0	0	0	0	0	0	0	0	8.56	0	0	0	0	0	0	0	0	0	0	0	0	0	0	0	0	0	0	0	0	0	0	0	0	0	0	0	0	0	0	0	0	0	0	0	0	0	0	0	0	0	0	0	0	0	0	0	0	0	0	0	0	0	0	0	0	0	0	0	0	0	0	0	0	0	0	0	0	0	0	0	0	0	0	0	0	0	0	0	0	0	0	0	0	0	0	0	0	0	0	0	0	0	0	0	0	0	0	0	0	0	0	0	0	0	0	0	0	0	0	0	0	0	0	0	0	0	0	0	0	0	0	0	0	0	0	0	0	0	0	0	0	0	0	0	0	0	0	0	0	0	0	0	0	0	0	0	0	0	0	0	0	0	-1	0	0	0	0	0	0	0	0	0	0	0	0	0	0	0	0	0	0	0	0	0	0	0	0	0	0	0	0	0	0	0	0	0	0	0	0	0	0	0	0	0	1	0	0	0	0	0	0	0	0	0	0	0	0	0	0	0	0	0	0	0	0	0	0	0	0	0	0	0	0	0	0	0	0	0	0	0	0	0	0	0	0	0	0	0	0	0	0	0	0	0	0	0	0	0	0	0	0	0	0	0	0	0	0	0	0	0	0	0	0	0	0	0	0	0	0	0	0	0	0	0	0	0	0	0	0	0	0	0	0	0	0	0	0	0	0	0	0	0	0	0	0	0	0	0	0	0	0	0	0	0	0	0	0	0	0	0	0	0	0	0	0	0	0	0	0	0	0	0	0	0	0	0	-0.57	-3.14	0.0300000000000002	1.02	-0.580000000000001	2.71	-1.16	-4.09	-0.33	-1.07	-1.13	-0.13	-0.58	-0.58	-0.58	-1.47	-1.6	-4.91	-0.26	-5.15	-5.15	-5.15	1.63	4	-0.58	-2.98	-3.98	-0.58	-0.58	4	-3.4	-0.960000000000001	3.99	-2.52	-4.7	-1.96	-1	-1.27	1.18	-0.58	0.14	-5.07	2.31	-1.75	1.22	-1.11	-1.52	-0.58	-0.58	1.61	0.43	-1.27	-0.580000000000001	0.71	-0.569999999999999	0.0899999999999999	1.93	-2.17	-0.370000000000005	-0.579999999999998	-0.569999999999999	2.28	-0.57	-1.32	-0.81	0.22	1.17	-2.64	-0.179999999999998	1.01	-2.97	3.83	-2.14	8.88178419700125e-16	2.36	0.24	4.22	-0.0800000000000001	-0.579999999999998	-2.64	0.92	-1.75	2.06	-7.48	4.66	6.14	-0.57	0.149999999999999	-0.57	2.07	3.91	-0.579999999999998	-1.78	-0.579999999999998	0.710000000000001	-0.710000000000008	-4.91999999999999	2.89	-0.899999999999999	-1.72	-2.15	-4.64	-2.38	-7.48	3.24	1.98	-3.21	0.0899999999999999	-0.23	-0.480000000000001	-1.67	0.75	1.21	0.120000000000001	2.12	-0.94	-3.18	-0.850000000000001	-2.12	-1.37	0.67	-0.86	-0.33	-2.34	-7.23	0.699999999999999	1.08	1.21	-0.75	-0.579999999999998	3.9	0.99	0.340000000000002	0.35	-6.79	0.199999999999999	-0.579999999999999	-0.71	-0.0900000000000007	1.47	-0.57	-0.14	3.58	0.449999999999999	-3.65	-0.290000000000001	-3.39	1.19	-0.42	-0.58	-3.31	-2.12	2	-4.49	-0.779999999999999	2.77	3.97	-0.04	-0.25	0.660000000000001	-1.41	-0.35	-2.79	-2.52	-0.720000000000001	1.01	-0.83	0.81	1.01	0.859999999999999	1.96	0.2	-4.9	-5.09	-2.04	2.04	1.2	0.680000000000001	-0.9	-1.51	-5.14	0.63	1.74	-0.58	1.06	-3.6	0.0400000000000009	-5.13	-1.58	0.0500000000000007	0.810000000000001	-0.58	-0.580000000000001	-0.719999999999999	-1.8	-0.779999999999998	-0.211666666666668	-2.495	0.51	-0.264	0.227142857142857	-0.578571428571429	-0.576666666666666	-1.88	-2.602	-0.334285714285715	-1.30714285714286	1.06375	-1.43125	-1.16857142857143	-0.676666666666668	-1.99571428571429	-2.32	-3.8	-3.18142857142857	-0.578571428571427	-0.786666666666667	-0.963749999999999	0.111428571428572	-0.113333333333335	-0.58	-0.998571428571428	-2.04333333333333	-0.738571428571428	0.0712500000000009	1.55375	-3.82166666666667	0.148888888888889	-0.855882352941173	-0.677692307692308	-1.41555555555555	0.177499999999998	-1.21928571428571	0.23	-1.15444444444444	-2.1575	-0.5	-0.997777777777777	0.69857142857143	-3.03230769230769	-0.00583333333333513	-1.56	-0.448333333333334	-0.110833333333334	-0.385000000000002	0.0024999999999995	0.19	0.0150000000000006	-0.72125	-0.418750000000001	0.306000000000001	0.0566666666666666	-1.08111111111111	-1.15466666666666	0.224999999999998	0.731111111111112	-1.10142857142857	-0.226153846153846	-1.19857142857143	-0.84375	-1.42554545454546	-1.104	0.318000000000001	-2.083	2.6625	1.09909090909091	-0.537142857142854	-0.726666666666667	-2.04	-0.411250000000001	0.134	1.98277777777778	-0.126249999999999	-1.48166666666667	1.42375	-0.485714285714286	-0.638333333333335	0.459	-0.388749999999998	-3.35125	0.584666666666671	2.35166666666667	-1.19857142857143	1.278	-0.571666666666667	-1.01272727272727	0.422142857142859	-0.41	0.645000000000003	-0.677500000000002	-0.8725	-2.20294117647059	-1.216	0.662500000000001	-0.987500000000001	-0.983750000000001	-0.897777777777778	-1.60666666666667	-0.274374999999999	-2.10818181818182	1.62	0.216666666666669	-0.744166666666667	-0.689230769230768	0.0429999999999993	-0.624705882352941	-1.33818181818182	0.303	-0.62125	-0.0106249999999974	-0.0380000000000003	0.494285714285715	-1.05571428571429	-1.305	-1.594375	-2.43692307692308	0.359999999999999	-1.114	-0.571428571428572	-1.67636363636364	-1.15181818181818	-3.17176470588235	0.0600000000000023	-1.08	-0.0890909090909098	0.983333333333334	3.85941176470588	1.23272727272727	-2.17444444444445	-1.63454545454546	-1.15416666666667	1.52272727272727	-1.113	0.238000000000001	0.909000000000001	-0.318181818181817	-0.195714285714287	-1.35714285714286	-0.315555555555555	-0.741111111111111	-0.687272727272727	0.0650000000000013	-1.366	0.363333333333333	-1.04	-0.00375000000000014	-1.375	-1.25375	1.18181818181818	-2.01888888888889	-0.341111111111113	0.350000000000001	-0.49375	-1.327	-0.144	0.327999999999999	-2.502	-1.15166666666667	-2.22666666666667	-1.49066666666667	-0.778500000000001	-1.07	-1.41846153846154	-1.3875	0.125555555555556	0.00818181818181785	-1.37888888888889	-0.0166666666666657	-2.06	-2.23	-1.31090909090909	1.237	0.863333333333333	-0.312222222222223	1.24769230769231	-0.910000000000002	-2.3875	-0.232666666666667	0.893333333333334	-0.735555555555555	0.778823529411765	-1.27	-1.254	-1.38	-1.778	-0.0478947368421032	-1.226	-0.833636363636364	-1.35277777777778	-0.49	-0.406874999999999	-0.347619047619048	0.93	-0.58	0.550000000000001	1.69	-4.17	4	2.26	-0.579999999999999	-0.57	1.15	3.28	-0.57	-0.58	2.07	-0.51	-0.58	-5.15	-5.08	-0.579999999999999	1.17	-3.42	-3.41	7.72	-0.58	-3	-0.58	-2.18	2.58	-1.39	0.83	3.42	-1.31	4	0.529999999999999	0.61	-0.58	-4.09	3.99	2.12	3.08	-1.27	-1.76	-0.58	-2.2	-5.01	-3.86	0.129999999999999	1.2	-4.81	-5.15	0.219999999999999	3.99	-4.59	-0.98	-0.57	0.19	2.54	5.13999999999999	5.64	-3.99	-3.71	-4.16	-0.57	-3.87	4.14	0.0599999999999996	0.210000000000001	-2.41	0.34	0.879999999999998	-4.05	1.07	-0.34	4	-2.4	-1.27	0.999999999999998	-1.41	-0.520000000000001	-1.51	4.16	5.72	-0.93	-7.48	-1.68	6.14	3.22	-0.580000000000002	-4.96	-4.38	3.33	-6.94	1.66	6.33	0.300000000000001	-0.579999999999998	-0.579999999999998	5.76	-6.77	-2.92	0.730000000000001	1.08	-2.13	-2.62	-3.24	-1.27	-4.04	-0.55	1.35	-1.98	-1.44	-1.92	-3.8	-0.00999999999999801	-0.72	0.34	-3.18	-1.6	0.510000000000001	-1.38	0.63	0.34	-0.57	-2.56	3.19	0.890000000000001	-1.65	2.89	-0.480000000000002	6.33	-0.85	0.440000000000001	-0.790000000000003	3.4	-4.76	-4.76	1.86	2.62	0.770000000000001	-2.95	-5.05	-0.350000000000001	3.73	-3.29	-1.78	-5.86	-3.59	-2.99	-0.66	-1.73	-0.57	-2.07	3.1	0.489999999999999	-1.8	-0.280000000000001	0.81	-0.640000000000001	-1.21	-0.380000000000003	-1.25	-2.73	2.82	-0.57	-0.8	-3.66	-1.18	3.27	-3.36	0.64	1.96	-0.58	-0.58	-0.58	1.26	3.04	1.41	-2.67	-0.23	-4.27	-5.14	-0.709999999999999	1.55	0.66	-0.74	-3.51	-0.58	-0.58	-1.58	-0.929999999999999	-3.44	0.16	-0.58	0.25	-0.58	-1.06	0.316666666666668	-1.89	-1.055	0.304000000000001	0.894285714285713	1.77	0.946666666666665	-0.381666666666666	-1.904	0.619999999999999	2.38285714285714	0.282500000000001	-2.83625	-0.800000000000001	-0.724444444444446	-0.869999999999999	-2.948	-3.62	-0.494285714285713	0.979999999999999	-1.82166666666667	-1.5725	-0.459761904761905	-0.209999999999999	-2.678	-0.0571428571428569	-2.11833333333333	-1.40285714285714	-0.652499999999998	0.678749999999999	0.635	0.00111111111110951	-0.521764705882351	-0.563076923076924	-0.113333333333333	-0.482500000000002	-1.09071428571429	-0.631250000000001	1.08333333333333	0.110833333333336	-0.265000000000001	-0.342222222222222	-0.450714285714287	-1.22384615384615	-0.634166666666667	-1.32	-1.3725	-0.226666666666667	-0.329000000000001	-2.56	-0.37	0.16625	-1.96125	1.26	1.18	0.101111111111111	0.326666666666666	-1.05066666666666	2.89416666666667	-3.73333333333334	-1.92571428571429	-0.286153846153846	-0.572857142857142	-0.805000000000001	1.92181818181818	0.0859999999999994	-0.201000000000001	-2.494	2.24416666666666	0.83	0.387857142857143	0.0226666666666659	0.649999999999999	0.0837500000000002	-1.831	-0.689444444444444	-1.4225	-1.34388888888889	1.58875	-0.525714285714287	1.86	1.558	0.681249999999999	-2.69375	-0.0973333333333315	2.35166666666667	1.30571428571429	-1.734	-0.0216666666666665	-0.360909090909091	-0.548571428571428	0.379000000000001	0.746000000000002	0.180000000000003	1.38375	-1.39	-0.972666666666665	1.715	-0.998749999999998	-2.48375	0.784444444444444	-0.255000000000001	1.345625	-1.76090909090909	0.158333333333333	0.144166666666671	-1.15	-1.21846153846154	0.178	-0.948235294117646	-0.187272727272727	-1.603	-0.95875	0.185625	-0.649999999999999	0.411428571428571	-1.63428571428571	-1.15875	-1.0875	0.669999999999998	0.236000000000001	-1.022	-0.17	-1.01454545454546	1.78818181818182	-3.27882352941177	-1.41066666666666	0.288	-0.173636363636362	2.19222222222222	1.56411764705883	3.03818181818182	-1.17	0.494545454545452	-0.445833333333333	-0.643636363636364	-0.686999999999998	-0.898	0.930999999999999	0.123636363636363	-2.73857142857143	-0.668571428571429	-0.396666666666665	-0.575555555555555	-1.12272727272727	-1.50142857142857	-1.652	-0.997777777777777	-1.12428571428572	-2.4475	-1.07125	-0.959999999999999	1.25181818181818	0.350000000000001	-1.25111111111111	-0.868461538461542	0.332500000000001	-0.782999999999999	0.246999999999998	0.287000000000001	-2.23	-2.11	1.155	-1.828	-0.9015	-0.946	-1.91230769230769	-0.0587499999999999	-1.04222222222222	0.149090909090908	-1.39722222222222	-0.10888888888889	-0.00636363636363591	-0.0209090909090914	1.31909090909091	1.581	0.859999999999999	-0.331111111111111	0.973846153846154	-1.49285714285714	-2.3875	0.439333333333333	0.924999999999999	0.357777777777779	0.237058823529409	-2.31	-0.174999999999999	1.05125	-1.786	0.119473684210529	-0.886999999999999	-0.210909090909089	-1.36833333333333	0.374545454545455	0.00187499999999829	-0.458571428571428	0.93	-3.14	0.0300000000000002	1.69	-4.17	4	-1.16	-4.09	-0.33	1.15	3.28	-0.57	-0.58	-0.58	-0.58	-1.47	-2.15	-5.08	-0.26	0.98	-4.57	-3.41	7.59	4	-3	-2.98	-3.33	-0.58	-1.39	3.17	-3.4	-1.31	3.99	-2.52	-4.7	-1.96	-4.09	3.99	2.12	1.56	0.14	-5.07	2.31	-2.2	-5.01	-3.86	-1.52	1.2	-4.43	-3.59	0.43	-0.39	-4.59	-0.98	-0.57	0.19	2.54	5.13999999999999	5.64	-3.99	-3.71	-2.59	-0.57	-2.79	-0.81	0.0599999999999996	1.17	-2.41	-0.179999999999998	0.879999999999998	-2.97	3.57	-1.53	3.36	2.36	0.24	0.999999999999998	-0.0800000000000001	-0.520000000000001	-2.64	4.16	5.72	2.06	-7.48	2.21	6.14	1.98	-0.580000000000002	-4.39	-4.38	3.91	-6.94	1.66	6.31	0.300000000000001	-0.579999999999998	-0.579999999999998	5.76	-4.81	-2.92	0.730000000000001	1.08	-2.13	-7.48	-3.24	1.98	-3.21	-0.12	-0.23	-1.98	-1.67	-0.780000000000001	0.12	-0.00999999999999801	1.27	-0.94	-3.18	-1.6	-0.67	-1.38	0.67	0.34	-0.33	-2.56	3.19	0.699999999999999	1.08	2.89	-0.480000000000002	4.55	3.9	0.99	-0.790000000000003	3.4	-6.79	-4.76	-0.579999999999999	-0.71	-0.0900000000000007	-1.42	-5.05	-0.350000000000001	3.58	0.449999999999999	-3.65	-3.67	-3.39	1.19	-0.42	-1.73	-1.7	-2.07	2	-4.49	-1.8	2.77	3.97	-0.04	-0.340000000000001	-0.380000000000003	-1.41	-2.73	-2.79	-2.52	-0.720000000000001	1.01	-1.18	3.27	0.809999999999999	0.64	1.96	-0.58	-3.63	-3.43	1.26	2.04	1.2	-2.67	-0.23	-4.27	-5.14	-0.709999999999999	1.74	0.66	1.06	-3.51	-0.58	-5.03	-1.58	-0.929999999999999	0.810000000000001	0.16	-0.580000000000001	-0.719999999999999	-1.8	-1.06	0.0525000000000002	-2.1925	-0.272499999999999	0.0199999999999996	0.560714285714285	0.595714285714287	0.185	-1.13083333333333	-2.253	0.142857142857142	0.537857142857143	0.673125000000001	-2.13375	-0.984285714285715	-0.700555555555557	-1.43285714285714	-2.634	-3.71	-1.83785714285714	0.200714285714287	-1.30416666666667	-1.268125	-0.215054945054945	-0.161666666666667	-1.629	-0.527857142857142	-2.08083333333333	-1.07071428571428	-0.290624999999999	1.11625	-1.59333333333333	0.0750000000000011	-0.688823529411764	-0.620384615384616	-0.764444444444445	-0.1525	-1.155	-0.200625	-0.0355555555555558	-1.02333333333333	-0.3825	-0.669999999999998	0.123928571428571	-2.12807692307693	-0.32	-1.44	-0.910416666666666	-0.168750000000001	-0.356999999999999	-1.27875	-0.0899999999999999	0.0906249999999993	-1.34125	0.420625	0.742999999999999	0.0788888888888906	-0.377222222222222	-1.10266666666666	1.55958333333334	-1.50111111111111	-1.51357142857143	-0.256153846153845	-0.885714285714286	-0.824375	0.230735930735928	-0.509	0.0585000000000004	-2.2885	2.45333333333333	0.964545454545453	-0.0746428571428552	-0.352	-0.695	-0.163749999999999	-0.848500000000001	0.646666666666668	-0.774374999999999	-1.41277777777778	1.50625	-0.505714285714285	0.610833333333332	1.0085	0.14625	-3.0225	0.24366666666667	2.35166666666667	0.0535714285714306	-0.227999999999998	-0.296666666666667	-0.686818181818182	-0.0632142857142881	-0.0154999999999994	0.695500000000001	-0.248749999999998	0.255625	-1.79647058823529	-1.09433333333333	1.18875	-0.993124999999999	-1.73375	-0.0566666666666666	-0.930833333333332	0.535625	-1.93454545454545	0.889166666666668	0.180416666666666	-0.947083333333333	-0.953846153846153	0.1105	-0.786470588235294	-0.762727272727272	-0.649999999999999	-0.789999999999999	0.0874999999999986	-0.343999999999999	0.452857142857143	-1.345	-1.231875	-1.3409375	-0.883461538461539	0.298	-1.068	-0.370714285714286	-1.34545454545455	0.318181818181817	-3.22529411764706	-0.675333333333331	-0.396000000000001	-0.131363636363634	1.58777777777778	2.71176470588235	2.13545454545455	-1.67222222222222	-0.57	-0.800000000000001	0.439545454545456	-0.899999999999999	-0.33	0.920000000000002	-0.0972727272727258	-1.46714285714286	-1.01285714285714	-0.35611111111111	-0.658333333333333	-0.904999999999999	-0.718214285714286	-1.509	-0.317222222222222	-1.08214285714286	-1.225625	-1.223125	-1.106875	1.21681818181818	-0.834444444444444	-0.796111111111111	-0.259230769230768	-0.0806250000000013	-1.055	0.051499999999999	0.307499999999999	-2.366	-1.63083333333333	-0.535833333333334	-1.65933333333333	-0.84	-1.008	-1.66538461538462	-0.723125	-0.458333333333334	0.0786363636363649	-1.38805555555555	-0.0627777777777769	-1.03318181818182	-1.12545454545455	0.00409090909090715	1.409	0.861666666666666	-0.321666666666667	1.11076923076923	-1.20142857142857	-2.3875	0.103333333333333	0.909166666666668	-0.188888888888888	0.507941176470586	-1.79	-0.714499999999999	-0.164375	-1.782	0.0357894736842113	-1.0565	-0.522272727272727	-1.36055555555556	-0.0577272727272735	-0.202500000000001	-0.403095238095238
chrIX_398470_G_A_-	YIR020C-B_chrIX_398470_G_A_72_2	FALSE	0.069135202600073	UpStream	TRUE	TRUE	FALSE	FALSE	FALSE	FALSE	TRUE	TRUE	-1.36211326686977	1	73	1	0	1	0	-1	0	0	0	0.427631578947368	0.984848484848485	NA	NA	NA	NA	NA	NA	NA	521	9.43	0	0.001978	0.001978	0	0	0	0	0	0	0	0	0	0	0	0	0	0	0	0	0	0	0	0	0	0	0	0	0	0	0	0	0	0	0	0	0	0	0	0	0	0	0	0	0	0	0	0	0	0	0	0	0	0	0	0	0	0	0	0	0	0	0	0	0	0	0	0	0	0	0	0	0	0	0	0	0	0	0	0	0	0	0	0	0	0	0	0	0	0	0	0	0	0	0	0	0	0	0	0	0	0	0	0	0	0	0	0	0	0	0	0	0	0	0	0	0	0	0	0	0	0	0	0	0	0	0	0	0	0	0	0	0	0	0	0	0	0	0	0	0	0	0	0	0	0	0	0	0	0	0	0	0	0	0	0	0	0	0	0	0	0	0	0	0	0	0	0	0	0	0	0	0	0	0	0	0	0	0	0	0	0	0	0	0	0	0	0	0	0	0	0	0	0	0	0	0	0	0	0	0	0	0	0	0	0	0	0	0	0	0	0	0	0	0	0	0	0	0	0	0	0	0	0	0	0	0	0	0	0	0	0	0	0	0	0	0	0	0	0	0	0	0	0	0	0	0	0	0	0	0	0	0	0	0	0	0	0	0	0	0	0	0	0	0	0	0	0	0	0	0	0	0	0	0	0	0	0	0	0	0	0	0	0	0	0	0	0	0	0	0	0	0	0	0	0	0	0	0	0	0	0	0	0	0	0	0	0	0	0	0	0	0	0	0	0	0	0	0	0	0	0	0	0	0	0	0	0	0	0	0	0	0	0	0	0	0	0	0	0	0	0	0	0	0	0	0	0	0	0	0	0	0	0	0	0	0	0	0	0	0	0	0	0	0	0	0	0	0	0	0	0	0	0	0	0	0	0	0	0	0	0	0	0	0	0	0	0	0	0	0	0	0	0	0	0	0	0	0	0	0	0	0	0	0	0	0	0	0	0	0	0	0	0	0	0	0	0	0	0	0	0	0	0	0	0	0	0	0	0	0	0	0	0	0	0	0	0	0	0	0	0	0	0	0	0	0	0	0	0	0	0	0	0	0	0	0	0	0	0	0	0	0	0	0	0	0	0	0	0	0	0	0	0	0	0	0	0	0	0	0	0	0	0	0	0	0	0	0	0	0	0	0	0	0	0	0	0	0	0	0	0	0	0	0	0	0	0	0	0	0	0	0	0	0	0	0	0	0	0	0	0	0	0	0	0	0	0	0	0	0	0	0	0	0	0	0	0	0	0	0	0	0	0	0	0	0	0	0	0	0	0	0	0	0	0	0	0	0	0	0	0	0	0	0	0	0	0	0	0	0	0	0	0	0	0	0	0	0	0	0	0	0	0	0	0	0	0	0	0	0	0	0	0	0	0	0	0	0	0	0	0	0	0	0	0	0	0	0	0	0	0	0	0	0	0	0	0	0	0	0	0	0	0	0	0	0	0	0	0	0	0	0	0	0	0	0	0	0	0	0	0	0	0	0	0	0	0	0	0	0	0	0	0	0	0	0	0	0	0	0	0	0	0	0	0	0	0	0	0	0	0	0	0	0	0	0	0	0	0	0	0	0	0	0	0	0	0	0	0	0	0	0	0	0	0	0	0	0	0	0	0	0	0	0	0	0	0	0	0	0	0	0	0	0	0	0	0	0	0	0	0	0	0	0	0	0	0	0	0	0	0	0	0	0	0	0	0	0	0	0	0	0	0	0	0	0	0	0	0	0	0	0	0	0	0	0	0	0	0	0	0	0	0	0	0	0	0	0	0	0	0	0	0	0	0	0	0	0	0	0	0	0	0	0	0	0	0	0	0	0	0	0	0	0	0	0	0	0	0	0	0	0	0	0	0	0	0	0	0	0	0	0	0	0	0	0	0	0	0	0	0	0	0	0	0	0	0	0	0	0	0	0	0	0	0	0	0	0	0	0	0	0	0	0	0	0	0	0	0	0	0	0	0	0	0	0	0	0	0	0	0	0	0	0	0	0	0	0	0	0	0	0	0	0	0	0	0	0	0	0	0	0	0	0	0	0	0	0	0	0	0	0	0	0	0	0	0	0	0	0	0	0	0	0	0	0	0	0	0	0	0	0	0	0	0	0	0	0	0	0	0	0	0	0	0	0	0	0	0	0	0	0	0	0	0	0	0	0	0	0	0	0	0	0	0	0	0	0	0	0	0	0	0	0	0	0	0	0	0	0	0	0	0	0	0	0	0	0	0	0	0	0	0	0	0	0	0	0	0	0	0	0	0	0	0	0	0	0	0	0	0	0	0	0	0	0	0	0	0	0	0	0	0	0	0	0	0	0	0	0	0	0	0	0	0	0	0	0	0	0	0	0	0	0	0	0	0	0	0	0	0	0	0	0	0	0	0	0	0	0	0	0	0	0	0	0	0	0	0	0	0	0	0	0	0	0	0	0	0	0	0	0	0	0	0	0	0	0	0	0	0	0	0	0	0	0	0	0	0	0	0	0	0	0	0	0	0	0	0	0	0	0	0	0	0	0	0	0	0	0	0	0	0	0	0	0	0	0	0	0	0	0	0	0	0	0	0	0	0	0	0	0	0	0	0	0	0	0	0	0	0	0	0	0	0	0	0	0	0	0	0	0	0	0	0	0	0	0	0	0	0	0	0	0	0	0	0	0	0	0	0	0	0	0	0	0	0	0	0	0	0	0	0	0	0	0	0	0	0	0	0	0	0	0	0	0	0	0	0	0	0	0	0	0	0	0	0	0	0	0	0	0	0	0	0	0	0	0	0	0	0	0	0	0	0	0	0	0	0	0	0	0	0	0	0	0	0	0	0	0	0	0	0	0	0	0	0	0	0	0	0	0	0	0	0	0	0	0	0	0	0	0	0	0	0	0	0	0	0	0	0	0	0	0	0	0	0	0	0	0	0	0	0	0	0	0	0	0	0	0	0	0	0	0	0	0	0	0	0	0	0	0	0	0	0	0	0	0	0	0	0	0	0	0	0	0	0	0	0	0	0	0	0	0	0	0	0	0	0	0	0	0	0	0	0	0	0	0	0	0	0	0	0	0	0	0	0	0	0	0	0	0	0	0	0	0	0	0	0	0	0	0	0	0	0	0	0	0	0	0	0	0	0	0	0	0	0	0	0	0	0	0	0	0	0	0	0	0	0	0	0	0	0	0	0	0	0	0	0	0	0	0	0	0	0	0	0	0	0	0	0	0	0	0	0	0	0	0	0	0	0	0	0	0	0	0	0	0	0	0	0	0	0	0	0	0	0	0	0	0	0	0	0	0	0	0	0	0	0	0	0	0	0	0	0	0	0	0	0	0	0	0	0	0	0	0	0	0	0	0	0	0	0	0	0	0	0	0	0	0	0	0	0	0	0	0	0	0	0	0	0	0	0	0	0	0	0	0	0	0	0	0	0	0	0	0	0	0	0	0	0	0	0	0	0	0	0	0	0	0	0	0	0	0	0	0	0	0	0	0	0	0	0	0	0	0	0	0	0	0	0	0	0	0	0	0	0	0	0	0	0	0	0	0	0	0	0	0	0	0	0	0	0	0	0	0	0	0	0	0	0	0	0	0	0	0	0	0	0	0	0	0	0	0	0	0	0	0	0	0	0	0	0	0	0	0	0	0	0	0	0	0	0	0	0	0	0	0	0	0	0	0	0	0	0	0	0	0	0	0	0	0	0	0	0	0	0	0	0	0	0	0	0	0	0	0	0	0	0	0	0	0	0	0	0	0	0	0	0	0	0	0	0	0	0	0	0	0	0	0	0	0	0	0	0	0	0	0	0	0	0	0	0	0	0	0	0	0	0	0	0	0	0	0	0	0	0	0	0	0	0	0	0	0	0	0	0	0	0	0	0	0	0	0	0	0	0	0	0	0	0	0	0	0	0	0	0	0	0	0	0	0	0	0	0	0	0	0	0	0	0	0	0	0	0	0	0	0	0	0	0	0	0	0	0	0	0	0	0	0	0	0	0	0	0	0	0	0	0	0	0	0	0	0	0	0	0	0	0	0	0	0	0	0	0	0	0	-5.15	-2.77	4	-1.91	-0.58	-0.58	-0.580000000000001	-2.45	-0.330000000000001	-0.58	-3.35	-0.580000000000001	-0.58	-0.58	4	-0.140000000000001	-3.37	-5.08	-0.51	-0.56	-2.26	-2	-2.37	1.23	-0.58	-2.85	-3.98	2.29	0.839999999999999	0.409999999999999	-4.87	2.79	0.48	2.29	-3.78	-2.08	-0.69	2.63	-1.21	3.59	0.850000000000001	-0.210000000000001	2.31	-5.06	-1.4	-0.58	-1.97	-0.580000000000001	-1.28	-0.58	-0.58	1.22	1.82	1.38	-0.57	2.07	-0.77	5.98	-0.58	-1.37	-0.569999999999999	1.17	-0.579999999999998	-1.32	-0.0899999999999999	-1.51	2.08	-2.64	-0.480000000000004	0.0699999999999994	-0.579999999999998	-0.19	-2.37	2.21	-1.46	0.510000000000009	-1.02	-1.65	4.64	-0.900000000000001	-1.3	-0.579999999999998	-1.04	-7.48	4.38	4	3.81	6.33	-0.57	-2.39	1.25	-0.390000000000001	-0.5	6.33	-3.42	-7.48	-5.92	-1.01	3.5	-7.48	-0.589999999999999	-0.92	-1.13	0.0400000000000009	3.81	2.46	0.36	0.0899999999999999	2.91	0.379999999999999	-0.28	0.51	-0.65	0.440000000000001	0.470000000000001	1.82	-3.18	-0.43	-1.02	-5.53	-2.49	-0.85	1.44	-3.14	-7.23	-1.43	-1.21	0.75	-5.71	6.11	6.09	-2.17	-0.579999999999998	-0.54	-7.48	6.33	2.27	-0.869999999999999	-2.68	3.62	-2.17	-0.580000000000001	3.99	-1.91	0.91	-0.529999999999999	0.5	1.76	-2.53	2.78	1.6	-2.37	-4.71	-3.66	2.12	-4.04	3.97	-0.04	1.84	3.48	-2.34	-0.33	-2.79	0.569999999999999	-1.91	-3.7	-1.41	0.81	2.24	0.880000000000001	-5.09	3.16	1.72	1.27	-3.36	-0.85	-0.21	-0.630000000000001	0.390000000000001	-1.27	-5.15	0.53	2.3	-5.15	1.99	0.27	-3.45	1.66	-0.869999999999999	-1.37	-2.71	-0.58	-2.28	-2.74	-0.53	-0.43	-0.211666666666666	-2.495	0.510000000000002	-0.264	0.227142857142857	-0.578571428571429	-0.576666666666666	-1.88	-2.602	-0.334285714285715	-1.30714285714286	1.06375	-1.43125	-1.16857142857143	-0.676666666666666	-1.99571428571429	-2.32	-3.8	-3.18142857142857	-0.578571428571427	-0.786666666666667	-0.963749999999999	0.11142857142857	-0.113333333333333	-0.58	-0.998571428571429	-2.04333333333333	-0.738571428571429	0.0712499999999991	1.55375	-3.82166666666667	0.148888888888889	-0.855882352941176	-0.677692307692308	-1.41555555555556	0.177500000000002	-1.21928571428571	0.229999999999999	-1.15444444444444	-2.1575	-0.5	-0.997777777777777	0.69857142857143	-3.03230769230769	-0.00583333333333158	-1.56	-0.448333333333334	-0.110833333333334	-0.385	0.0024999999999995	0.19	0.0149999999999988	-0.721250000000001	-0.418749999999999	0.306000000000001	0.0566666666666666	-1.08111111111111	-1.15466666666667	0.225000000000001	0.731111111111112	-1.10142857142857	-0.226153846153846	-1.19857142857143	-0.84375	1.08454545454546	-1.104	0.318	-2.083	2.6625	1.09909090909091	-0.537142857142854	-0.726666666666667	-2.04	-0.411250000000001	0.133999999999999	1.98277777777778	-0.126249999999999	-1.48166666666667	1.42375	-0.485714285714288	-0.638333333333334	0.459	-0.38875	-3.35125	0.584666666666664	2.35166666666667	-1.19857142857143	1.278	-0.571666666666667	-1.01272727272727	0.422142857142855	-0.41	0.645000000000001	-0.677500000000002	-0.8725	-2.20294117647058	-1.216	0.6625	-0.987500000000001	-0.983750000000004	-0.897777777777778	-1.60666666666667	-0.274374999999999	-2.10818181818182	1.62	0.216666666666669	-0.744166666666666	-0.689230769230768	0.0429999999999993	-0.624705882352941	-1.33818181818182	0.303	-0.62125	-0.010625000000001	-0.0379999999999994	0.494285714285714	-1.05571428571429	-1.305	-1.594375	-2.43692307692308	0.359999999999999	-1.114	-0.571428571428572	-1.67636363636364	-1.15181818181818	-3.17176470588235	0.0599999999999987	-1.08	-0.0890909090909098	0.983333333333334	3.85941176470588	1.23272727272727	-2.17444444444444	-1.63454545454545	-1.15416666666667	1.52272727272727	-1.113	0.238	0.909000000000002	-0.318181818181818	-0.195714285714287	-1.35714285714286	-0.315555555555557	-0.741111111111111	-0.687272727272726	0.0649999999999977	-1.366	0.363333333333333	-1.04	-0.00375000000000192	-1.375	-1.25375	1.18181818181818	-2.01888888888889	-0.341111111111109	0.349999999999998	-0.493749999999999	-1.327	-0.144	0.327999999999999	-2.502	-1.15166666666667	-2.22666666666667	-1.49066666666667	-0.778500000000001	-1.07	-1.41846153846154	-1.3875	0.125555555555556	0.00818181818181785	-1.37888888888889	-0.0166666666666657	-2.06	-2.23	-1.31090909090909	1.237	0.863333333333333	-0.312222222222223	1.24769230769231	-0.91	-2.3875	-0.232666666666667	0.893333333333333	-0.735555555555555	0.778823529411767	-1.27	-1.254	-1.38	-1.778	-0.0478947368421032	-1.226	-0.833636363636364	-1.35277777777778	-0.49	-0.406874999999999	-0.347619047619048	-5.15	-0.44	-0.47	-1.8	2.75	4	4	-0.58	-0.570000000000001	3.7	1.08	3.2	-1.67	-0.300000000000001	0.61	-0.58	-5.04	-1.7	-0.58	4	-5.15	-5.15	-5.15	4	-1.94	0.0800000000000001	-5.15	-3.07	0.929999999999999	4	2.82	1.3	2.16	2.47	-0.58	-1.78	3.95	3.87	3.84	-1.59	0.25	-1.73	-5.15	-0.550000000000001	-0.58	1.88	-0.579999999999999	-0.420000000000001	-3.75	-5.15	0.22	-0.58	-4.72	1.77	3.23	2.38	-0.430000000000001	-1.63	2.48999999999999	-7.46	-1.26	1.56	-0.569999999999999	-3.58	-2.32	-0.850000000000001	-1.59	-1.07	-0.579999999999998	4.36	1.96	-1.83	0.0399999999999991	4	-2.4	0.28	-0.789999999999999	-3.29	0.110000000000001	-1.51	-0.299999999999999	-0.580000000000002	1.48	-7.48	-4.69	4	3.81	-2.66	-4.27	0.899999999999999	-0.66	6.33	1.43	1.82	2.3	-7.47999999999999	-5.46	3.52	3.07	-1.4	3.17	-1.81	5.04	-1.93	3.81	3.16	-1.41	0.64	0.95	-0.91	1.86	-2.63	-3.54	2.21	1.22	-3	0.0700000000000003	-2.08	0.539999999999999	0.649999999999999	-3.5	-2.06	1.89	-4.02	-0.450000000000003	-4.18	-2.52	2.94	0.109999999999999	-0.579999999999998	3.93	1.21	-0.579999999999998	5.2	-3.59	2.26	-0.579999999999998	2.62	1.44	3.16	-5.05	2.44	3.73	-0.35	-0.0200000000000005	0.840000000000002	0.03	-0.15	-0.569999999999999	-5.15	-0.57	-2.4	-3.41	-1.61	-5.18	-0.139999999999999	2.73	-0.64	2.24	2.24	-0.75	-2.84	2.95	-2.22	1.31	-2.16	-1.66	-4.78	-1.03	1.37	-5.09	3.97	0.81	1.34	2.81	0.89	0.52	-2.47	0.68	-2.25	-5.15	-1.01	2.31	0.0100000000000007	-1.16	-5.15	3.99	0.300000000000001	-0.870000000000001	-0.58	-2.41	-0.440000000000001	-2.28	0.39	1.49	0.52	0.316666666666666	-1.89	-1.055	0.304	0.894285714285715	1.77	0.946666666666667	-0.381666666666666	-1.904	0.620000000000001	2.38285714285714	0.282500000000001	-2.83625	-0.800000000000001	-0.724444444444444	-0.870000000000001	-2.948	-3.62	-0.494285714285713	0.98	-1.82166666666667	-1.5725	-2.96285714285714	-0.210000000000001	-2.678	-0.0571428571428569	-2.11833333333333	-1.40285714285714	-0.6525	0.678749999999999	0.635	0.00111111111111128	-0.521764705882351	-0.563076923076922	-0.113333333333333	-0.4825	-1.09071428571429	-0.631249999999998	1.08333333333333	0.110833333333332	-0.264999999999999	-0.342222222222219	-0.450714285714284	-1.22384615384615	-0.634166666666665	-1.32	-1.3725	-0.226666666666667	-0.329000000000001	-2.56	-0.370000000000001	0.16625	-1.96125	1.26	1.18	0.101111111111111	0.326666666666666	-1.05066666666666	2.89416666666666	-3.73333333333333	-1.92571428571429	-0.286153846153846	-0.572857142857142	-0.805	1.92181818181818	0.0860000000000003	-0.201000000000001	-2.494	2.24416666666666	0.829999999999998	0.38785714285715	0.0226666666666695	0.65	0.0837500000000002	-1.831	-0.689444444444446	-1.4225	-1.34388888888889	1.58875	-0.525714285714285	1.86	1.558	0.68125	-2.69375	-0.0973333333333315	2.35166666666667	1.30571428571428	-1.734	-0.0216666666666665	-0.36090909090909	-0.548571428571428	0.379000000000005	0.745999999999999	0.18	1.38375	-1.39	-0.972666666666662	1.715	-0.998750000000001	-2.48375	0.784444444444444	-0.254999999999999	1.345625	-1.76090909090909	0.158333333333333	0.144166666666671	-1.15	-1.21846153846154	0.178000000000001	-0.948235294117647	-0.187272727272727	-1.603	-0.95875	0.185625000000002	-0.65	0.411428571428573	-1.63428571428571	-1.15875	-1.0875	0.669999999999998	0.236000000000001	-1.022	-0.17	-1.01454545454545	1.78818181818182	-3.27882352941176	-1.41066666666667	0.288	-0.173636363636362	2.19222222222222	1.56411764705883	3.03818181818182	-1.17	0.494545454545456	-0.445833333333333	-0.643636363636364	-0.687000000000001	-0.898000000000001	0.931000000000001	0.123636363636365	-2.73857142857143	-0.668571428571429	-0.396666666666668	-0.575555555555557	-1.12272727272727	-1.50142857142857	-1.652	-0.997777777777778	-1.12428571428571	-2.4475	-1.07125	-0.960000000000001	1.25181818181818	0.35	-1.25111111111111	-0.868461538461538	0.332499999999998	-0.782999999999999	0.247	0.286999999999999	-2.23	-2.11	1.155	-1.828	-0.9015	-0.946	-1.91230769230769	-0.0587499999999999	-1.04222222222222	0.149090909090908	-1.39722222222222	-0.10888888888889	-0.00636363636363768	-0.0209090909090914	1.31909090909091	1.581	0.86	-0.331111111111111	0.973846153846154	-1.49285714285714	-2.3875	0.439333333333334	0.924999999999999	0.357777777777777	0.237058823529411	-2.31	-0.174999999999997	1.05125	-1.786	0.119473684210526	-0.887	-0.210909090909091	-1.36833333333333	0.374545454545455	0.00187500000000185	-0.458571428571428	-5.15	-0.44	3.09	-1.8	-0.58	-0.14	4	-2.45	-0.570000000000001	0.500000000000001	-3.22	3.2	-1.67	-0.300000000000001	1.52	-0.58	-5.04	-3.11	-0.51	4	-5.15	-5.15	-5.15	4	-1.94	-2.05	-5.15	-1.59	0.929999999999999	4	-4.87	1.3	0.48	2.29	-0.58	-1.78	3.95	3.87	-1.21	3.59	0.850000000000001	-0.210000000000001	-5.15	-5.06	-1.4	-0.58	-0.579999999999999	-0.580000000000001	-1.28	-4.66	0.22	1.22	1.23	1.38	-0.57	2.07	-0.77	5.98	-0.58	-7.46	-0.669999999999998	1.56	-0.579999999999998	-1.32	-2.32	-1.51	2.08	-2.64	-0.579999999999998	0.0699999999999994	-0.579999999999998	-0.19	-2.37	4	-2.4	0.28	-0.789999999999999	-3.05	0.110000000000001	-0.900000000000001	-0.299999999999999	-0.579999999999998	-1.04	-7.48	4.38	4	3.81	-2.66	-0.57	-2.39	-0.66	-0.390000000000001	-0.499999999999999	1.82	2.3	-7.48	-5.92	-1.01	3.5	-3.46	-0.589999999999999	-0.92	-1.13	0.0400000000000009	3.81	3.16	-1.41	0.64	0.95	0.0699999999999996	-0.28	-2.63	-1.9	2.21	0.88	1.82	0.0700000000000003	-1.04	-1.02	-5.53	-2.54	-2.06	1.89	-4.02	-7.23	-4.18	-2.52	0.75	-5.71	6.11	3.93	1.21	-0.579999999999998	-0.54	-3.59	6.33	-0.579999999999998	2.62	0.589999999999999	3.62	-5.05	2.44	3.73	-1.91	-0.0200000000000005	0.840000000000002	0.03	-0.15	-0.6	-5.15	-0.57	-2.37	-3.41	-3.66	1.17	-4.04	3.97	-0.04	1.84	3.48	-2.34	-1.72	-2.79	0.26	1.31	-2.16	-1.66	-0.98	-1.03	1.37	-5.09	3.16	1.72	1.27	-3.36	0.89	-0.21	-2.47	0.68	-2.25	-5.15	0.53	2.31	-5.15	-1.16	-3.6	-1.17	1.66	-0.870000000000001	-1.37	-2.41	-0.58	-2.28	0.39	1.49	-0.43	0.0525000000000002	-2.1925	-0.272499999999999	0.0199999999999996	0.560714285714285	0.595714285714287	0.185	-1.13083333333333	-2.253	0.142857142857142	0.537857142857144	0.673124999999999	-2.13375	-0.984285714285715	-0.700555555555555	-1.43285714285714	-2.634	-3.71	-1.83785714285714	0.200714285714286	-1.30416666666667	-1.268125	-1.42571428571429	-0.161666666666667	-1.629	-0.527857142857144	-2.08083333333333	-1.07071428571428	-0.290624999999999	1.11625	-1.59333333333333	0.0750000000000011	-0.688823529411767	-0.620384615384616	-0.764444444444443	-0.1525	-1.155	-0.200625	-0.0355555555555558	-1.02333333333333	-0.3825	-0.669999999999998	0.123928571428571	-2.12807692307693	-0.32	-1.44	-0.910416666666666	-0.168750000000001	-0.357000000000001	-1.27875	-0.0900000000000007	0.0906250000000011	-1.34125	0.420625	0.743	0.0788888888888888	-0.377222222222223	-1.10266666666666	1.55958333333333	-1.50111111111111	-1.51357142857143	-0.256153846153845	-0.885714285714284	-0.824375	1.50318181818182	-0.509	0.0585000000000004	-2.2885	2.45333333333333	0.964545454545455	-0.0746428571428552	-0.351999999999997	-0.695	-0.16375	-0.8485	0.646666666666665	-0.774374999999999	-1.41277777777778	1.50625	-0.505714285714287	0.610833333333336	1.0085	0.14625	-3.0225	0.24366666666667	2.35166666666667	0.0535714285714288	-0.227999999999998	-0.296666666666667	-0.686818181818182	-0.0632142857142863	-0.0154999999999994	0.695500000000001	-0.248750000000001	0.255625	-1.79647058823529	-1.09433333333333	1.18875	-0.993124999999999	-1.73375	-0.0566666666666666	-0.930833333333332	0.535625	-1.93454545454545	0.889166666666666	0.18041666666667	-0.947083333333333	-0.953846153846154	0.1105	-0.786470588235294	-0.762727272727274	-0.649999999999999	-0.790000000000001	0.0874999999999986	-0.344	0.452857142857142	-1.345	-1.231875	-1.3409375	-0.883461538461539	0.298	-1.068	-0.370714285714286	-1.34545454545455	0.31818181818182	-3.22529411764706	-0.675333333333331	-0.396000000000001	-0.131363636363638	1.58777777777778	2.71176470588236	2.13545454545454	-1.67222222222222	-0.57	-0.800000000000001	0.439545454545453	-0.899999999999999	-0.33	0.92	-0.0972727272727276	-1.46714285714286	-1.01285714285714	-0.356111111111112	-0.658333333333335	-0.904999999999999	-0.718214285714286	-1.509	-0.317222222222223	-1.08214285714286	-1.225625	-1.223125	-1.106875	1.21681818181818	-0.834444444444444	-0.796111111111111	-0.259230769230768	-0.0806249999999995	-1.055	0.0515000000000008	0.307499999999999	-2.366	-1.63083333333333	-0.535833333333333	-1.65933333333333	-0.84	-1.008	-1.66538461538461	-0.723125	-0.458333333333334	0.0786363636363632	-1.38805555555556	-0.0627777777777769	-1.03318181818182	-1.12545454545455	0.00409090909090892	1.409	0.861666666666666	-0.321666666666667	1.11076923076923	-1.20142857142857	-2.3875	0.103333333333333	0.909166666666668	-0.18888888888889	0.507941176470588	-1.79	-0.714500000000001	-0.164375	-1.782	0.0357894736842113	-1.0565	-0.522272727272727	-1.36055555555556	-0.0577272727272735	-0.202500000000001	-0.403095238095238
chrIX_403510_C_T_+	YIR025W_5UTR_0_2	NA	0.233140036162892	TSS	TRUE	TRUE	FALSE	FALSE	FALSE	FALSE	TRUE	FALSE	-1.19587466346503	1	23	1	0	0	1	0	-1	0	1	0.388157894736842	0.983333333333333	4.58127868968241	0.12875445	0.104044	21	446	51	16	149	2.33	0	0.0600000000000001	0.0600000000000001	0	0	-5.13	0	0	0	0	0	0	0	0	0	0	0	0	0	0	0	0	0	0	0	0	0	0	0	0	0	0	0	0	0	0	0	0	0	0	0	0	0	0	0	0	0	0	0	0	0	0	0	0	0	0	0	0	0	0	0	0	0	0	0	0	0	0	0	0	0	0	0	0	0	0	0	0	0	0	0	0	0	0	0	0	0	0	0	0	0	0	0	0	0	0	0	0	0	0	0	0	0	0	0	0	0	0	0	0	0	0	0	0	0	0	0	0	0	0	0	0	0	0	0	0	0	0	0	0	0	0	0	0	0	0	0	0	0	0	0	0	0	0	0	0	0	0	0	0	0	0	0	0	0	0	0	0	0	0	0	-6.4	0	0	0	0	0	0	0	0	0	0	0	0	0	0	0	0	0	0	0	0	0	0	0	0	0	0	0	0	0	0	0	0	0	0	0	0	0	0	0	-5.13	0	0	0	0	0	0	0	0	0	0	0	0	0	0	0	0	0	0	0	0	0	0	0	0	0	0	0	0	0	0	0	0	0	0	0	0	0	0	0	0	0	0	0	0	0	0	0	0	0	0	0	0	0	0	0	0	0	0	0	0	0	0	0	0	0	0	0	0	0	0	0	0	0	0	0	0	0	0	0	0	0	0	0	0	0	0	0	0	0	0	0	0	0	0	0	0	0	0	0	0	0	0	0	0	0	0	0	0	0	0	0	0	0	0	0	0	0	0	0	0	0	0	0	0	0	0	0	0	0	0	0	0	0	0	0	0	0	0	0	0	0	0	0	0	0	0	0	0	0	0	0	0	0	0	0	-6.4	0	0	0	0	0	0	0	0	0	0	0	0	0	0	0	0	0	0	0	0	0	0	0	0	0	0	0	0	0	0	0	0	0	0	0	0	0	0	0	-1	0	0	0	0	0	0	0	0	0	0	0	0	0	0	0	0	0	0	0	0	0	0	0	0	0	0	0	0	0	0	0	0	0	0	0	0	0	0	0	0	0	0	0	0	0	0	0	0	0	0	0	0	0	0	0	0	0	0	0	0	0	0	0	0	0	0	0	0	0	0	0	0	0	0	0	0	0	0	0	0	0	0	0	0	0	0	0	0	0	0	0	0	0	0	0	0	0	0	0	0	0	0	0	0	0	0	0	0	0	0	0	0	0	0	0	0	0	0	0	0	0	0	0	0	0	0	0	0	0	0	0	0	0	0	0	0	0	0	0	0	0	0	0	0	0	0	0	0	0	0	0	0	0	0	0	-1	0	0	0	0	0	0	0	0	0	0	0	0	0	0	0	0	0	0	0	0	0	0	0	0	0	0	0	0	0	0	0	0	0	0	0	0	0	0	0	0	0	0	0	0	0	0	0	0	0	0	0	0	0	0	0	0	0	0	0	0	0	0	0	0	0	0	0	0	0	0	0	0	0	0	0	0	0	0	0	0	0	0	0	0	0	0	0	0	0	0	0	0	0	0	0	0	0	0	0	0	0	0	0	0	0	0	0	0	0	0	0	0	0	0	0	0	0	0	0	0	0	0	0	0	0	0	0	0	0	0	0	0	0	0	0	0	0	0	0	0	0	0	0	0	0	0	0	0	0	0	0	0	0	0	0	0	0	0	0	0	0	0	0	0	0	0	0	0	0	0	0	0	0	0	0	0	0	0	0	0	0	0	0	0	0	0	0	0	0	0	0	0	0	0	0	0	0	0	0	0	0	0	0	0	0	0	0	0	0	0	0	0	0	0	0	0	0	0	0	0	0	0	0	0	0	0	0	0	0	0	0	0	0	0	0	0	0	0	0	0	0	0	0	0	0	0	0	0	0	0	0	0	0	0	0	0	0	0	0	0	0	0	0	0	0	0	0	0	0	0	0	0	0	0	0	0	0	0	0	0	0	0	0	0	0	0	0	0	0	0	0	0	0	0	0	0	0	0	0	0	0	0	0	0	0	0	0	0	0	0	0	0	0	0	0	0	0	0	0	0	0	0	0	0	0	0	0	0	0	0	0	0	0	0	0	0	0	0	0	0	0	0	0	0	0	0	0	0	0	0	0	0	0	0	0	0	0	0	0	0	0	0	0	0	0	0	0	0	0	0	0	0	0	0	0	0	0	0	0	0	0	0	0	0	0	0	0	0	0	0	0	0	0	0	0	0	0	0	0	0	0	0	0	0	0	0	0	0	0	0	0	0	0	0	0	0	0	0	0	0	0	0	0	0	0	0	0	0	0	0	0	0	0	0	0	0	0	0	0	0	0	0	0	0	0	0	0	0	0	0	0	0	0	0	0	0	0	0	0	0	0	0	0	0	0	0	0	0	0	0	0	0	0	0	0	0	0	0	0	0	0	0	0	0	0	0	0	0	0	0	0	0	0	0	0	0	0	0	0	0	0	0	0	0	0	0	0	0	0	0	0	0	0	0	0	0	0	0	0	0	0	0	0	0	0	0	0	0	0	0	0	0	0	0	0	0	0	0	0	0	0	0	0	0	0	0	0	0	0	0	0	0	0	0	0	0	0	0	0	0	0	0	0	0	0	0	0	0	0	0	0	0	0	0	0	0	0	0	0	0	0	0	0	0	0	0	0	0	0	0	0	0	0	0	0	0	0	0	0	0	0	0	0	0	0	0	0	0	0	0	0	0	0	0	0	0	0	0	0	0	0	0	0	0	0	0	0	-5.13	0	0	0	0	0	0	0	0	0	0	0	0	0	0	0	0	0	0	0	0	0	0	0	0	0	0	0	0	0	0	0	0	0	0	0	0	0	0	0	0	0	0	0	0	0	0	0	0	0	0	0	0	0	0	0	0	0	0	0	0	0	0	0	0	0	0	0	0	0	0	0	0	0	0	0	0	0	0	0	0	0	0	0	0	0	0	0	0	0	0	0	0	0	0	0	0	0	0	0	0	0	0	0	0	0	0	0	0	0	0	0	0	0	0	0	0	0	0	0	0	0	0	0	0	0	0	0	0	0	0	0	0	0	0	0	0	0	0	0	0	0	0	0	0	0	0	0	0	0	0	0	0	0	0	0	-6.4	0	0	0	0	0	0	0	0	0	0	0	0	0	0	0	0	0	0	0	0	0	0	0	0	0	0	0	0	0	0	0	0	0	0	0	0	0	0	0	-5.13	0	0	0	0	0	0	0	0	0	0	0	0	0	0	0	0	0	0	0	0	0	0	0	0	0	0	0	0	0	0	0	0	0	0	0	0	0	0	0	0	0	0	0	0	0	0	0	0	0	0	0	0	0	0	0	0	0	0	0	0	0	0	0	0	0	0	0	0	0	0	0	0	0	0	0	0	0	0	0	0	0	0	0	0	0	0	0	0	0	0	0	0	0	0	0	0	0	0	0	0	0	0	0	0	0	0	0	0	0	0	0	0	0	0	0	0	0	0	0	0	0	0	0	0	0	0	0	0	0	0	0	0	0	0	0	0	0	0	0	0	0	0	0	0	0	0	0	0	0	0	0	0	0	0	0	-6.4	0	0	0	0	0	0	0	0	0	0	0	0	0	0	0	0	0	0	0	0	0	0	0	0	0	0	0	0	0	0	0	0	0	0	0	0	0	0	0	-1	0	0	0	0	0	0	0	0	0	0	0	0	0	0	0	0	0	0	0	0	0	0	0	0	0	0	0	0	0	0	0	0	0	0	0	0	0	0	0	0	0	0	0	0	0	0	0	0	0	0	0	0	0	0	0	0	0	0	0	0	0	0	0	0	0	0	0	0	0	0	0	0	0	0	0	0	0	0	0	0	0	0	0	0	0	0	0	0	0	0	0	0	0	0	0	0	0	0	0	0	0	0	0	0	0	0	0	0	0	0	0	0	0	0	0	0	0	0	0	0	0	0	0	0	0	0	0	0	0	0	0	0	0	0	0	0	0	0	0	0	0	0	0	0	0	0	0	0	0	0	0	0	0	0	0	-1	0	0	0	0	0	0	0	0	0	0	0	0	0	0	0	0	0	0	0	0	0	0	0	0	0	0	0	0	0	0	0	0	0	0	0	0	0	0	-5.15	12.08	2.41	-0.58	-0.58	4	-5.15	-5.15	-0.33	-2.19	3.97	-3.14	-3.98	-5.15	-3.5	-5.15	-5.08	-1.88	1.75	-5.15	-0.779999999999998	1.46	0.57	-0.58	0.91	-5.15	-5.15	-4.59	-0.58	-5.15	-1.45	-4	0.44	-1.67	3.99	-1.73	-2.66	-2.86	-5	-2.65	-4.97	3.64	-5.15	-4.87	-0.66	0.340000000000002	-1.66	-8.88178419700125e-16	-0.58	1.3	-3.77	-0.58	0.52	-0.569999999999999	-1.52	-3.37	-5.88999999999999	3.56	2.68	-0.569999999999999	-0.22	-0.57	0.61	4.7	0.410000000000003	-0.739999999999998	-2.11	-3.17	-0.73	-0.579999999999998	-5.39	-1.81	0.24	-0.969999999999999	0.879999999999999	-3.47	-4.14	2.44	-0.65	-1.74	-7.48	-2.3	-6.77	-7.01	-1.37	-4.85	4.16	-0.57	-1.43	-1.79	1.79	-1.78	-7.03	-3.42	-1.14000000000001	-0.580000000000002	-0.579999999999998	-1.93	-7.48	-4.74	-2.98	-0.579999999999998	-7.48	0.0099999999999989	-1.17	-2.13	-0.73	-1.77	-1.45	1.88	-0.110000000000001	-2.97	0.229999999999999	-3.27	2.95	-1.75	-3.32	-3.28	-5.53	0.559999999999999	-1.58	-4.9	-4.42	1.24	0.699999999999999	5.16	-5.24	-7.48	-6.79	6.3	4.28	0.809999999999999	-0.540000000000001	-7.48	-5.23	-5.64	-0.869999999999999	-0.199999999999999	-1.6	1.83	-1.99	1.65	-1.82	-5.16	1.06	-4.11	-2.28	-4.35	-1.75	-1.57	1.99	2	-4.5	-3.43	-4.04	-0.69	-4.67	9.41	-2.49	-7.47	-1.24	-2.46	-4.15	-3.91	0.0899999999999999	-4.94	-5.15	1.81	2.5	-3.72	-5.15	-1.83	-1.03	-4.03	2.74	1.87	2.25	3.81	-5.15	-5.15	0.23	-0.31	-0.439999999999999	-0.440000000000001	-5.02	0.120000000000001	-3.98	-5.15	0.119999999999999	0.319999999999999	-3.16	-3.62	-0.72	-1.8	-2.96	-0.211666666666666	-2.495	3.64333333333333	-0.264	0.227142857142857	-0.578571428571429	-0.576666666666666	-1.88	-2.602	-0.334285714285713	-1.30714285714286	1.06375	-1.43125	-1.16857142857143	-0.676666666666668	-1.99571428571429	-2.32	-3.8	-3.18142857142857	-0.578571428571429	-0.786666666666667	-0.963750000000001	0.11142857142857	-0.113333333333333	-0.580000000000002	-0.998571428571429	-2.04333333333333	-0.738571428571428	0.0712499999999991	1.55375	-3.82166666666667	0.148888888888889	-0.855882352941176	-0.677692307692308	-1.41555555555555	0.1775	-1.21928571428571	0.23	-1.15444444444444	-2.1575	-0.5	-0.997777777777777	0.69857142857143	-3.03230769230769	-0.00583333333333513	-1.56	-0.448333333333331	-0.110833333333332	-0.385	0.0024999999999995	0.19	0.0149999999999988	-0.72125	-0.418750000000001	0.306000000000001	0.0566666666666666	-1.08111111111111	-1.15466666666666	0.225000000000001	0.731111111111112	-1.10142857142857	-0.226153846153847	-1.19857142857143	-0.84375	1.08454545454546	-1.104	0.318	-2.083	2.6625	1.09909090909091	-0.537142857142854	-0.726666666666667	-2.04	-0.411250000000001	0.134	1.98277777777778	-0.126249999999999	-1.48166666666667	1.42375	-0.485714285714286	-0.638333333333332	0.459	-0.388749999999998	-3.35125	0.584666666666671	2.35166666666667	-1.19857142857143	1.278	-0.571666666666665	-1.01272727272727	0.422142857142857	-0.41	0.645	-0.677500000000002	-0.8725	-2.20294117647059	-1.216	0.662500000000001	-0.987500000000001	-0.983750000000001	-0.897777777777778	-1.60666666666667	-0.274374999999999	-2.10818181818182	1.62	0.216666666666665	-0.744166666666667	-0.68923076923077	0.0430000000000001	-0.624705882352941	-1.33818181818182	0.303	-0.62125	-0.010625000000001	-0.0380000000000003	0.494285714285714	-1.05571428571429	-1.305	-1.594375	-2.43692307692308	0.360000000000001	-1.114	-0.571428571428571	-1.67636363636364	-1.15181818181818	-3.17176470588235	0.0599999999999987	-1.08	-0.0890909090909098	0.983333333333331	3.85941176470589	1.23272727272727	-2.17444444444444	-1.63454545454546	-1.15416666666667	1.52272727272727	-1.113	0.238	0.909000000000001	-0.318181818181818	-0.195714285714287	-1.35714285714286	-0.315555555555555	-0.741111111111111	-0.687272727272726	0.0650000000000013	-1.366	0.363333333333333	-1.04	-0.00375000000000014	-1.375	-1.25375	1.18181818181818	-2.01888888888889	-0.341111111111108	0.350000000000001	-0.49375	-1.327	1.54788888888889	0.327999999999999	-2.502	-1.15166666666667	-2.22666666666667	-1.49066666666667	-0.778499999999999	-1.07	-1.41846153846154	-1.3875	0.125555555555557	0.00818181818181785	-1.37888888888889	-0.0166666666666675	-2.06	-2.23	-1.31090909090909	1.237	0.863333333333333	-0.312222222222223	1.24769230769231	-0.910000000000002	-2.3875	-0.232666666666669	0.893333333333334	-0.735555555555557	0.778823529411765	-1.27	-1.254	-1.38	-1.778	-0.0478947368421032	-1.226	-0.833636363636364	-1.35277777777778	-0.489999999999998	-0.406874999999999	-0.347619047619048	0	-5.15	-3.5	2.87	-1.87	-2.45	0.56	-0.58	-4.21	-2.58	4	-5.06	-2.21	-2.82	-4.66	-0.58	-5.15	-4.8	1.04	1.17	-3.45	-0.44	-2.49	-5.15	-5.15	-0.58	-5.15	-2.47	-4.09	-0.489999999999999	-0.58	-3.65	-0.28	1.59	0.52	-0.58	-3.18	-0.399999999999999	3.17	-2.21	-0.57	-5.15	-1.64	0.860000000000001	-1.78	-1.33	-0.58	-2.19	-5.15	-2.11	-2.6	2.46	-5.15	3.98	3.81	2.04	2.22	0.35	5.31	-1.31	-4.96	-0.0600000000000005	-1.14	1.28	-3.8	-3.25	0.63	-3.87	6.07	-0.27	-0.58	-3.89	-1.44	2.2	-0.709999999999998	0.949999999999999	-7.47	-4.37	6.17	1.86	-0.579999999999999	-2.57	-1.52	-5	5.74	-1.37	3.81	4.45	-4.38	-0.769999999999999	-0.56	1.96	-0.56	0.29	-2.65	-7.34	-0.579999999999998	-3.8	-7.42	-2.89	-1.18	-2.16	0.34	-6.44	-0.569999999999999	-1.27	-1.01	0.640000000000001	-0.69	-2.99	0.77	-2.03	-3.8	-0.579999999999998	-3.45	3.41	-3.77	-3.79	-1.91	3.12	0.399999999999999	-2.93	-2.47	-2.1	6.33	-3.3	-2.52	0	-1.95	2.85	-4.76	3.25	-0.579999999999998	5.2	3.22	2.51	-6.38	-3.24	-1.75	-0.659999999999999	-3.4	-5.15	2.95	2.24	0.440000000000001	-0.369999999999999	-4.14	-3.22	-4.53	-3.1	-0.68	2.46	3.4	0.00999999999999979	-1.58	-3.15	-2.08	-4.4	-0.81	-0.28	-7.44	-2.73	0.769999999999999	-2.49	-5.15	-0.37	-5.12	-4.52	-3.14	0.640000000000001	-3.72	-3	1.46	1.3	2.35	2.48	1.87	-3.03	3.81	-5.15	-5.15	1.23	-0.79	0.66	0.520000000000001	-1.33	-2.37	-0.58	-4.57	1.34	-0.87	-3.64	-4.41	-2.06	-5.15	-0.149999999999999	0.316666666666666	-1.89	-1.055	0.303999999999999	0.894285714285715	1.77	0.946666666666667	-0.381666666666668	-1.904	0.62	2.38285714285714	0.282500000000001	-2.83625	-0.799999999999999	-0.724444444444444	-0.870000000000001	-2.948	-3.62	-0.494285714285713	0.98	-1.82166666666667	-1.5725	-2.96285714285714	-0.209999999999999	-2.678	-0.0571428571428587	-2.11833333333333	-1.40285714285714	-0.6525	0.678749999999999	0.635	0.00111111111111128	-0.521764705882351	-0.563076923076924	-0.113333333333333	-0.482499999999998	-1.09071428571429	-0.63125	1.08333333333333	0.110833333333332	-0.265000000000001	-0.342222222222219	-0.450714285714284	-1.22384615384615	-0.634166666666667	-1.32	-1.3725	-0.226666666666667	-0.329000000000001	-2.56	-0.37	0.16625	-1.96125	1.26	1.18	0.101111111111113	0.326666666666667	-1.05066666666666	2.89416666666667	-3.73333333333333	-1.92571428571429	-0.286153846153848	-0.572857142857142	-0.805	1.92181818181818	0.0859999999999994	-0.200999999999999	-2.494	2.24416666666667	0.83	0.387857142857143	0.0226666666666695	0.649999999999999	0.0837499999999984	-1.831	-0.689444444444447	-1.4225	-1.34388888888889	1.58875	-0.525714285714287	1.86	1.558	0.681250000000002	-2.69375	-0.097333333333335	2.35166666666667	1.30571428571429	-1.734	-0.0216666666666665	-0.360909090909091	-0.548571428571428	0.379000000000001	0.746	0.18	1.38375	-1.38999999999999	-0.972666666666669	1.715	-0.998749999999998	-2.48375	0.784444444444444	-0.255000000000001	1.345625	-1.76090909090909	0.158333333333333	0.144166666666671	-1.15	-1.21846153846154	0.178	-0.948235294117646	-0.187272727272727	-1.603	-0.958749999999998	0.185625	-0.65	0.411428571428572	-1.63428571428571	-1.15875	-1.0875	0.669999999999998	0.235999999999999	-1.022	-0.17	-1.01454545454546	1.78818181818182	-3.27882352941177	-1.41066666666666	0.288	-0.173636363636366	2.19222222222222	1.56411764705882	3.03818181818182	-1.17	0.494545454545456	-0.445833333333333	-0.643636363636364	-0.686999999999998	-0.898	0.931000000000001	0.123636363636365	-2.73857142857143	-0.668571428571427	-0.396666666666668	-0.575555555555555	-1.12272727272727	-1.50142857142857	-1.652	-0.997777777777777	-1.12428571428571	-2.4475	-1.07125	-0.960000000000001	1.25181818181818	0.35	-1.25111111111111	-0.868461538461538	0.332500000000001	-0.782999999999999	0.247	0.287000000000001	-2.23	-2.11	1.155	-1.828	-0.9015	-0.946	-1.91230769230769	-0.0587500000000016	-1.04222222222222	0.14909090909091	-1.39722222222222	-0.108888888888888	-0.00636363636363768	-0.0209090909090914	1.31909090909091	1.581	0.86	-0.33111111111111	0.973846153846154	-1.49285714285714	-2.3875	0.439333333333333	0.924999999999999	0.357777777777779	0.237058823529413	-2.31	-0.175000000000001	1.05125	-1.786	0.119473684210526	-0.887	-0.210909090909091	-1.36833333333333	0.374545454545455	0.00187500000000185	-0.458571428571429	0	-5.15	-0.57	2.87	-1.87	-2.45	0.56	-0.58	-4.21	-2.58	4	0.669999999999999	-2.21	-2.82	-4.66	-2.43	-5.15	-5.08	1.04	1.17	-5.15	-0.779999999999998	1.46	-5.15	-0.58	0.91	-5.15	-2.47	-4.09	-0.58	-0.58	-2.19	-0.28	1.39	0.52	2.4	-3.18	-2.66	3.17	-2.21	-2.2	-5.15	3.64	0.860000000000001	-2.21	-1.33	-0.58	-1.66	-4.45	-0.58	1.14	2.46	-3.04	3.98	3.81	2.04	-0.919999999999999	-1.3	5.31	2.68	-4.85	-0.0600000000000005	-1.14	1.27	-3.8	-3.25	0.63	-3.87	-3.17	-0.27	-0.58	-5.39	-1.44	1.22	-0.969999999999999	0.879999999999999	-7.47	-4.14	5.51	1.86	-0.579999999999999	-2.57	-2.03	-6.77	5.74	-1.37	3.81	4.16	-0.57	-0.769999999999999	-0.56	1.96	-0.56	-2.3	-2.65	-7.34	-0.579999999999998	-3.53	-7.42	-7.14	-1.18	-2.16	0.34	-7.48	0.0099999999999989	-1.17	-2.13	0.640000000000001	-1.77	-2.99	0.77	-0.58	-3.8	-0.579999999999998	-3.27	2.95	-3.24	-3.79	-3.28	1.28	0.559999999999999	-2.93	-4.55	-3.38	6.33	-3.3	2.69	0	-1.95	-1.16	6.3	4.28	0.809999999999999	5.2	-3.46	-4.37	-6.38	-3.14	-1.69	-0.77	1.83	-5.15	2.08	2.24	-5.16	-0.369999999999999	-4.14	-2.28	-4.35	-1.75	-0.68	2.46	2.48	0.00999999999999979	-1.58	-4.04	-2.08	-4.4	-0.81	-1.7	-7.44	-2.57	-0.04	-3.19	-5.15	-0.37	-5.12	-4.52	1.81	1.36	-3.72	-5.15	1.46	1.3	2.35	2.48	1.87	2.25	3.81	-5.15	-5.15	1.23	-0.31	0.66	-0.440000000000001	-4.38	0.120000000000001	-0.58	-5.15	0.119999999999999	-0.87	-3.64	-4.18	-2.06	-5.15	-0.149999999999999	0.0525000000000002	-2.1925	1.25840909090909	0.0199999999999996	0.560714285714287	0.595714285714287	0.185	-1.13083333333333	-2.253	0.142857142857144	0.537857142857143	0.673125000000001	-2.13375	-0.984285714285715	-0.700555555555555	-1.43285714285714	-2.634	-3.71	-1.83785714285714	0.200714285714286	-1.30416666666667	-1.268125	-1.42571428571429	-0.161666666666667	-1.629	-0.527857142857142	-2.08083333333333	-1.07071428571429	-0.290625	1.11625	-1.59333333333333	0.0750000000000011	-0.688823529411764	-0.620384615384616	-0.764444444444445	-0.1525	-1.155	-0.200625	-0.0355555555555558	-1.02333333333333	-0.3825	-0.669999999999998	0.123928571428575	-2.12807692307692	-0.320000000000004	-1.44	-0.910416666666666	-0.168749999999999	-0.357000000000001	-1.27875	-0.0899999999999999	0.0906249999999993	-1.34125	0.420624999999999	0.743	0.0788888888888888	-0.377222222222223	-1.10266666666666	1.55958333333333	-1.50111111111111	-1.51357142857143	-0.256153846153847	-0.885714285714286	-0.824375000000001	1.50318181818182	-0.509	0.0584999999999987	-2.2885	2.45333333333333	0.964545454545457	-0.0746428571428623	-0.351999999999997	-0.694999999999999	-0.16375	-0.8485	0.646666666666668	-0.774374999999999	-1.41277777777778	1.50625	-0.505714285714285	0.610833333333336	1.0085	0.14625	-3.0225	0.24366666666667	2.35166666666667	0.0535714285714288	-0.227999999999998	-0.296666666666667	-0.686818181818181	-0.0632142857142846	-0.0154999999999994	0.695499999999999	-0.248749999999998	0.255625	-1.79647058823529	-1.09433333333333	1.18875	-0.993124999999999	-1.73375	-0.0566666666666666	-0.930833333333334	0.535625000000003	-1.93454545454545	0.889166666666666	0.180416666666666	-0.947083333333333	-0.953846153846154	0.1105	-0.786470588235294	-0.762727272727273	-0.65	-0.790000000000001	0.0874999999999986	-0.344	0.452857142857143	-1.345	-1.231875	-1.3409375	-0.883461538461539	0.298	-1.068	-0.370714285714286	-1.34545454545455	0.318181818181817	-3.22529411764705	-0.675333333333331	-0.396000000000001	-0.131363636363634	1.58777777777778	2.71176470588235	2.13545454545455	-1.67222222222222	-0.57	-0.799999999999997	0.439545454545456	-0.899999999999999	-0.33	0.92	-0.0972727272727276	-1.46714285714286	-1.01285714285714	-0.356111111111112	-0.658333333333333	-0.905000000000001	-0.718214285714286	-1.509	-0.317222222222222	-1.08214285714286	-1.225625	-1.223125	-1.106875	1.21681818181818	-0.834444444444445	-0.796111111111111	-0.259230769230772	-0.0806249999999995	-1.055	0.851526315789473	0.307499999999999	-2.366	-1.63083333333333	-0.535833333333334	-1.65933333333333	-0.840000000000002	-1.008	-1.66538461538461	-0.723125000000001	-0.458333333333334	0.0786363636363632	-1.38805555555555	-0.0627777777777787	-1.03318181818182	-1.12545454545455	0.00409090909090892	1.409	0.861666666666667	-0.321666666666667	1.11076923076923	-1.20142857142857	-2.3875	0.103333333333333	0.909166666666668	-0.188888888888888	0.50794117647059	-1.79	-0.714500000000001	-0.164375	-1.782	0.0357894736842113	-1.0565	-0.522272727272728	-1.36055555555556	-0.0577272727272717	-0.202500000000001	-0.403095238095238
chrIX_406065_G_T_-	YIR026C_5UTR_0_2111	FALSE	0.0475294296808992	TSS	TRUE	TRUE	FALSE	FALSE	TRUE	FALSE	FALSE	TRUE	-1.35332526896632	4	101	1	0	0	1	-1	0	0	0	0.355263157894737	0.981818181818182	6.03944550881218	0.054217027	0.037267	32	232	90	33	98	NA	0.976378	0.367	0.633	0	0	0	0	0	0	0	0	0	0	0	0	0	0	0	0	0	0	0	0	0	0	0	0	0	0	0	0	0	0	0	0	0	0	0	0	0	0	0	0	0	0	0	0	0	0	0	0	0	0	0	0	0	0	0	0	0	0	0	0	0	0	0	0	0	0	0	0	0	0	0	0	0	0	0	0	0	0	0	0	0	0	0	0	0	0	0	0	0	0	0	0	0	0	0	0	0	0	0	0	0	0	0	0	0	0	0	0	0	0	0	0	0	0	0	0	0	0	0	0	0	0	0	0	0	0	0	0	0	0	0	0	0	0	0	0	0	0	0	0	0	0	0	0	0	0	0	0	0	0	0	0	0	0	0	0	0	0	0	0	0	0	0	0	0	0	0	0	0	0	0	0	0	0	0	0	0	0	0	0	0	0	0	0	0	0	0	0	0	0	0	0	0	0	0	0	0	0	0	0	0	0	0	0	0	0	0	0	0	0	0	0	0	0	0	0	0	0	0	0	0	0	0	0	0	0	0	0	0	0	0	0	0	0	0	0	0	0	0	0	0	0	0	0	0	0	0	0	0	0	0	0	0	0	0	0	0	0	0	0	0	0	0	0	0	0	0	0	0	0	0	0	0	0	0	0	0	0	0	0	0	0	0	0	0	0	0	0	0	0	0	0	0	0	0	0	0	0	0	0	0	0	0	0	0	0	0	0	0	0	0	0	0	0	0	0	0	0	0	0	0	0	0	0	0	0	0	0	0	0	0	0	0	0	0	0	0	0	0	0	0	0	0	0	0	0	0	0	0	0	0	0	0	0	0	0	0	0	0	0	0	0	0	0	0	0	0	0	0	0	0	0	0	0	0	0	0	0	0	0	0	0	0	0	0	0	0	0	0	0	0	0	0	0	0	0	0	0	0	0	0	0	0	0	0	0	0	0	0	0	0	0	0	0	0	0	0	0	0	0	0	0	0	0	0	0	0	0	0	0	0	0	0	0	0	0	0	0	0	0	0	0	0	0	0	0	0	0	0	0	0	0	0	0	0	0	0	0	0	0	0	0	0	0	0	0	0	0	0	0	0	0	0	0	0	0	0	0	0	0	0	0	0	0	0	0	0	0	0	0	0	0	0	0	0	0	0	0	0	0	0	0	0	0	0	0	0	0	0	0	0	0	0	0	0	0	0	0	0	0	0	0	0	0	0	0	0	0	0	0	0	0	0	0	0	0	0	0	0	0	0	0	0	0	0	0	0	0	0	0	0	0	0	0	0	0	0	0	0	0	0	0	0	0	0	0	0	0	0	0	0	0	0	0	0	0	0	0	0	0	0	0	0	0	0	0	0	0	0	0	0	0	0	0	0	0	0	0	0	0	0	0	0	0	0	0	0	0	0	0	0	0	0	0	0	0	0	0	0	0	0	0	0	0	0	0	0	0	0	0	0	0	0	0	0	0	0	0	0	0	0	0	0	0	0	0	0	0	0	0	0	0	0	0	0	0	0	0	0	0	0	0	0	0	0	0	0	0	0	0	0	0	0	0	0	0	0	0	0	0	0	0	0	0	0	0	0	0	0	0	0	0	0	0	0	0	0	0	0	0	0	0	0	0	0	0	0	0	0	0	0	0	0	0	0	0	0	0	0	0	0	0	0	0	0	0	0	0	0	0	0	0	0	0	0	0	0	0	0	0	0	0	0	0	0	0	0	0	0	0	0	0	0	0	0	0	0	0	0	0	0	0	0	0	0	0	0	0	0	0	0	0	0	0	0	0	0	0	0	0	0	0	0	0	0	0	0	0	0	0	0	0	0	0	0	0	0	0	0	0	0	0	0	0	0	0	0	0	0	0	0	0	0	0	0	0	0	0	0	0	0	0	0	0	0	0	0	0	0	0	0	0	0	0	0	0	0	0	0	0	0	0	0	0	0	0	0	0	0	0	0	0	0	0	0	0	0	0	0	0	0	0	0	0	0	0	0	0	0	0	0	0	0	0	0	0	0	0	0	0	0	0	0	0	0	0	0	0	0	0	0	0	0	0	0	0	0	0	0	0	0	0	0	0	0	0	0	0	0	0	0	0	0	0	0	0	0	0	0	0	0	0	0	0	0	0	0	0	0	0	0	0	0	0	0	0	0	0	0	0	0	0	0	0	0	0	0	0	0	0	0	0	0	0	0	0	0	0	0	0	0	0	0	0	0	0	0	0	0	0	0	0	0	0	0	0	0	0	0	0	0	0	0	0	0	0	0	0	0	0	0	0	0	0	0	0	0	0	0	0	0	0	0	0	0	0	0	0	0	0	0	0	0	0	0	0	0	0	0	0	0	0	0	0	0	0	0	0	0	0	0	0	0	0	0	0	0	0	0	0	0	0	0	0	0	0	0	0	0	0	0	0	0	0	0	0	0	0	0	0	0	0	0	0	0	0	0	0	0	0	0	0	0	0	0	0	0	0	0	0	0	0	0	0	0	0	0	0	0	0	0	0	0	0	0	0	0	0	0	0	0	0	0	0	0	0	0	0	0	0	0	0	0	0	0	0	0	0	0	0	0	0	0	0	0	0	0	0	0	0	0	0	0	0	0	0	0	0	0	0	0	0	0	0	0	0	0	0	0	0	0	0	0	0	0	0	0	0	0	0	0	0	0	0	0	0	0	0	0	0	0	0	0	0	0	0	0	0	0	0	0	0	0	0	0	0	0	0	0	0	0	0	0	0	0	0	0	0	0	0	0	0	0	0	0	0	0	0	0	0	0	0	0	0	0	0	0	0	0	0	0	0	0	0	0	0	0	0	0	0	0	0	0	0	0	0	0	0	0	0	0	0	0	0	0	0	0	0	0	0	0	0	0	0	0	0	0	0	0	0	0	0	0	0	0	0	0	0	0	0	0	0	0	0	0	0	0	0	0	0	0	0	0	0	0	0	0	0	0	0	0	0	0	0	0	0	0	0	0	0	0	0	0	0	0	0	0	0	0	0	0	0	0	0	0	0	0	0	0	0	0	0	0	0	0	0	0	0	0	0	0	0	0	0	0	0	0	0	0	0	0	0	0	0	0	0	0	0	0	0	0	0	0	0	0	0	0	0	0	0	0	0	0	0	0	0	0	0	0	0	0	0	0	0	0	0	0	0	0	0	0	0	0	0	0	0	0	0	0	0	0	0	0	0	0	0	0	0	0	0	0	0	0	0	0	0	0	0	0	0	0	0	0	0	0	0	0	0	0	0	0	0	0	0	0	0	0	0	0	0	0	0	0	0	0	0	0	0	0	0	0	0	0	0	0	0	0	0	0	0	0	0	0	0	0	0	0	0	0	0	0	0	0	0	0	0	0	0	0	0	0	0	0	0	0	0	0	0	0	0	0	0	0	0	0	0	0	0	0	0	0	0	0	0	0	0	0	0	0	0	0	0	0	0	0	0	0	0	0	0	0	0	0	0	0	0	0	0	0	0	0	0	0	0	0	0	0	0	0	0	0	0	0	0	0	0	0	0	0	0	0	0	0	0	0	0	0	0	0	0	0	0	0	0	0	0	0	0	0	0	0	0	0	0	0	0	0	0	0	0	0	0	0	0	0	0	0	0	0	0	0	0	0	0	0	0	0	0	0	0	0	0	0	0	0	0	0	0	0	0	0	0	0	0	0	0	0	0	0	0	0	0	0	0	0	0	0	0	0	0	0	0	0	0	0	0	0	0	0	0	0	0	0	0	0	0	0	0	0	0	0	0	0	0	0	0	0	0	0	0	0	0	0	0	0	0	0	0	0	0	0	0	0	0	0	0	0	0	0	0	0	0	0	0	0	0	0	0	0	0	0	0	0	0	0	0	0	0	0	0	0	0	0	0	0	0	0	0	0	0	0	0	0	0	0	0	0	0	0	0	0	0	0	0	0	0	0	0	0	0	0	0	0	0	0	0	0	0	0	0	0	0	0	0	0	0	0	0	0	0	0	0	0	0	0	0	0	0	0	0	0	0	0	0	0	0	0	0	0	0	0	0	0	0	-4.06	-5.15	-0.58	-5.07	4	2.14	-1.14	-4.44	-5.15	0.820000000000001	3.23	-0.58	0.119999999999999	-0.379999999999999	-0.58	-5.15	-5.08	-1.99	-5.15	2.71	4	-0.26	-4.9	-0.58	-0.58	-3.31	-4.91	-0.72	1.39	-3.8	-5.15	2.26	-3.52	-5.05	0.81	-1.95	-0.75	-3	2.52	-1.39	-2.61	-1.57	-5.07	-4.45	-2.63	-4.09	-3.28	-2.51	-3.22	-0.580000000000002	0.52	0.59	-3.22	-0.65	3.81	3.47	0.48	-0.58	1.72	-2.83	-0.569999999999999	-0.370000000000001	-4.95	-0.0500000000000007	-2.43	1.08	1.12	-2.35	1.94	-0.12	-7.25	3.11	-2.21	1.04	-4.15	-1.78	-0.110000000000003	0.570000000000004	3.34	-7.41	-5.32	-0.170000000000002	-1.63	-7.43	-0.579999999999998	-2.28	3.13	-0.579999999999998	-0.57	-2.22	-0.259999999999999	0.110000000000007	-1.56	1.9	3.44	-7.48	4.69	-4.48	-3.42	5.14	-1.06	4.84	3.03	-7.44	-0.569999999999999	-0.580000000000002	-2.51	-0.27	-0.84	0.220000000000001	1.21	-0.549999999999998	-1.15	-1.05	-0.64	-0.98	0.19	-1.1	-3.27	-0.549999999999999	2.27	-0.62	-3.1	-4.37	4.82	-6.63	-4.07	-1.28	-0.419999999999998	4.03	0.530000000000001	3.56	-2.52	1.44	2.62	-7.38	-0.579999999999998	-6.34	-3.98	0.21	-0.579999999999999	-1.62	1.66	-3.7	2.3	-2.3	-0.4	0.83	0.160000000000004	-0.17	-4.78	-0.58	-0.45	1.28	-0.449999999999999	-0.879999999999997	-2.51	-1.72	2.04	-0.91	-7.34	0.52	-3.76	1.35	0.409999999999998	-3.81	-1.2	-1.55	-3.68	-0.83	0.75	0.619999999999999	1.29	1	-0.979999999999999	3.18	0.02	3.52	2.42	1.02	-0.58	1.02	-0.8	-1.42	-0.58	0.200000000000001	-3.63	-5.15	-0.579999999999998	-0.0800000000000001	-4.24	1.42	-0.780000000000003	-0.580000000000001	-0.800000000000001	-1.37	0.0650000000000013	-1.73666666666667	-0.31	0.358000000000001	2.07428571428572	1.75142857142857	-0.576666666666668	-3.18333333333333	-1.908	0.598571428571429	0.862857142857143	1.02875	-1.07875	0.187142857142856	-1.47111111111111	-2.67142857142857	-2.838	-3.41285714285714	-3.14142857142857	1.2	-1.26833333333333	-1.005	-1.23285714285714	-0.671666666666667	0.936	-2.16	-2.28166666666667	-0.17	0.56625	0.72125	-3.105	-0.327777777777778	-0.174117647058821	-1.08692307692308	-1.42222222222222	-0.919166666666669	-1.14428571428572	0.840000000000002	0.628888888888889	-0.861666666666665	-0.0830000000000002	-0.698888888888888	-0.0807142857142829	-1.62923076923077	0.272499999999997	-1.08333333333333	-1.645	0.0316666666666681	-0.0949999999999989	-0.918749999999999	-0.285	0.54625	-0.81875	0.95625	2.058	1.39222222222222	-0.025555555555556	-0.0460000000000029	2.61666666666667	0.043333333333333	0.0528571428571443	-0.138461538461538	-0.57285714285714	-0.0675000000000008	0.984545454545454	0.43	0.242999999999999	-1.574	0.681666666666665	2.61727272727273	-0.604285714285716	-0.477999999999998	-1.01	-0.51375	-0.920999999999999	-1.02166666666667	-0.223749999999999	-1.71055555555556	1.3325	-2.73	1.06666666666667	1.56	0.2425	-2.11875	2.38933333333334	2.35166666666667	0.581428571428571	-0.183999999999997	0.271666666666667	0.279999999999998	0.0392857142857146	0.949000000000005	2.064	-0.204999999999998	0.517500000000002	-1.02470588235295	-0.800666666666665	3.055	-0.53125	-1.06625	1.56111111111111	0.433333333333334	1.165	-2.35545454545455	0.890000000000001	-1.51250000000001	-1.22083333333333	-0.91	0.0179999999999998	-0.651176470588235	-0.948181818181818	-0.308	-0.904999999999999	0.27	-0.588	-0.0214285714285705	-1.46142857142857	-0.5975	-1.611875	-1.60461538461539	-0.0470000000000006	-0.615	-1.16857142857143	-1.84272727272727	2.95454545454546	-3.01117647058824	-1.32466666666667	1.19	1.54181818181818	2.10333333333333	1.14	1.39181818181818	-1.48222222222222	-0.077272727272728	-1.39083333333333	0.426363636363636	-1.164	-1.332	0.762	-0.208181818181817	-0.828571428571429	-0.511428571428571	-0.457777777777778	-1.14666666666667	-0.932727272727274	-1.30142857142857	-1.335	-1.53222222222222	-1.60714285714286	-0.913750000000004	-1.3675	-1.2475	1.06818181818182	-1.36222222222222	0.382222222222223	0.0753846153846141	-0.971250000000001	-1.14	-0.202999999999999	0.234	-3.262	0.0183333333333326	-2.85	-1.64933333333333	-0.751000000000001	-1.427	-0.920769230769231	-0.317499999999999	-1.33444444444444	-0.107272727272727	-1.37888888888889	-0.523333333333333	-1.47909090909091	-1.60090909090909	0.780000000000001	1.277	0.778666666666667	-0.435555555555556	1.19538461538462	-0.081428571428571	-2.3875	0.89	0.838333333333333	0.153333333333332	-0.0947058823529421	-1.53222222222222	-0.343999999999999	-0.0162499999999994	-1.892	0.026315789473685	-1.491	0.559090909090909	-1.38388888888889	0.0518181818181827	-0.197500000000002	0.0957142857142861	-5.15	-4.57	-0.58	-4.33	0.0699999999999994	-0.58	3.42	-0.58	-4.79	-2.8	-0.58	1.13	-1.39	0.14	-0.58	-1.15	-3.15	-4.8	0.529999999999999	-0.579999999999998	-3.32	-2.74	-4.89	0.57	-4.94	2.34	-5.15	-0.510000000000001	2.45	-0.19	-0.309999999999999	3.63	0.100000000000001	-2.17	0.67	4	-0.58	-5.14	-1.9	-4.54	-4.59	-0.75	-0.58	-2.97	-3.48	-0.849999999999998	0.270000000000003	-0.73	-2.75	0.17	1.99	-1.54	-0.199999999999999	-0.76	-0.57	-4.11	0.470000000000002	5.40000000000001	-0.75	-4.2	-0.58	-1.18	-1.14	-0.2	4.32	-2.55	2.75	-2.02	6.04	-0.120000000000001	-0.579999999999998	0.839999999999996	-1.56	0.51	-1.88	0.69	1.58	-1.46	-1.05	-2.12	-0.969999999999999	-0.75	-1.86	-0.579999999999998	-2.56	-2.28	-0.57	2.56	-4.39	-0.220000000000002	-0.94	-2.14	-0.959999999999999	-0.579999999999998	3.15	-0.579999999999998	-2.66	-2.92	-5.05	0.82	-2.03	2.25	-3.65	0.0399999999999991	3.81	3.84	-4.52	0.339999999999999	-1.37	0.14	0.99	0.69	-1.6	-0.0499999999999989	0.27	3.92	0.260000000000001	-4.1	-2.11	1.92	0.51	-2.14	0.8	-4.06	2.65	1.32999999999999	-1.44	-4.56	-4.84999999999999	-0.579999999999998	1.46	6.29	-7.48	1.4	-1.42	0.26	-6.2	0.52	-1.04	-0.77	-3.85	1.16	1.64	-2.84	0.660000000000001	-1.59	-0.99	0.55	0.0300000000000011	1.34	-4.94	-0.17	0.249999999999999	0.78	-0.91	-4.37	-0.76	-1.16	1.39	-1.07	-3.97	-3.97	0.719999999999999	-1.53	0.61	-0.699999999999999	-1.02	0.00999999999999979	4	-1.81	0.75	0.81	0.300000000000001	-1.34	-3.07	3.84	1.06	1.12	1.11022302462516e-16	-2.55	-0.58	-3.31	-0.95	-2.01	-1.13	-2.54	-5.12	2.89	-0.58	0.119999999999999	0.0300000000000011	-3.24	-0.779999999999999	-0.27	-0.030000000000002	0.720000000000002	0.0400000000000009	-2.64833333333334	-0.235000000000001	-0.318	-0.952857142857143	-0.559999999999999	0.946666666666665	0.921666666666667	-2.598	-0.312857142857142	0.212857142857143	0.3175	-3.18875	-2.15571428571429	0.0699999999999985	-0.194285714285714	-2.43	-4.00714285714286	-0.534285714285716	-0.798571428571428	-1.34	-1.53125	-1.61857142857143	0.348333333333334	-4.194	1.10428571428571	-1.88	-1.97142857142857	-1.1475	1.51125	-0.0816666666666688	0.477777777777776	-1.20352941176471	-0.153846153846153	-0.106666666666667	0.614166666666668	-1.16571428571429	-1.24125	-0.699999999999999	-1.185	-0.682	-0.641111111111112	0.328571428571426	-2.62692307692308	-0.912500000000001	-1.79666666666667	-0.175833333333333	-0.369166666666665	-0.619000000000002	-1.63875	0.105	-0.365	-1.86375	-0.115	-0.571999999999999	-1.23444444444444	-0.728888888888887	-2.15933333333333	0.502500000000001	-3.04555555555556	-3.08	-0.373846153846154	-1.19857142857143	-1.58125	2.02181818181818	-1.448	-0.125999999999999	-3.003	4.225	-0.688181818181821	0.455000000000005	-0.225999999999999	-0.379999999999999	0.186249999999999	-0.776	2.315	-1.325	-1.115	1.68	1.71857142857143	0.155000000000001	0.457000000000004	0.0500000000000007	-3.92624999999999	-1.902	2.35166666666667	-0.474285714285715	-0.272000000000002	-0.864999999999998	-1.65363636363636	-0.165714285714285	-0.979999999999997	-0.673	-0.2925	-0.00624999999999787	-2.56823529411764	-1.388	-0.6775	-1.455	-2.40125	-1.67444444444444	-2.295	-0.09375	-1.51363636363637	0.888333333333334	1.87333333333333	-0.673333333333333	-0.997692307692308	0.203	-0.921764705882352	-0.577272727272726	-0.992	-0.675000000000001	-0.0949999999999989	-0.100000000000001	0.927142857142857	-1.22857142857143	-1.86625	-1.07	-0.162307692307696	0.643000000000001	-1.521	0.427142857142857	-0.848181818181818	-2.31818181818182	-3.43941176470588	-0.0259999999999998	-1.982	-1.80454545454545	1.07222222222222	4.28352941176471	2.87909090909091	-1.86222222222222	-1.06272727272727	-0.209166666666665	0.452727272727273	-0.636000000000003	0.671999999999999	1.078	0.0136363636363654	-2.10571428571428	-1.51428571428571	-0.254444444444443	-0.17	-0.877272727272727	-0.135000000000002	-1.683	0.897777777777779	-0.557142857142857	-1.5375	-1.07875	-0.96625	1.36545454545455	-0.306666666666667	-1.97444444444445	-0.593846153846151	0.81	-0.970000000000001	0.305999999999999	0.381	-1.47	-3.28	1.77833333333333	-1.66933333333333	-0.929000000000002	-0.589	-2.41	-1.12875	0.417777777777777	0.264545454545454	-1.39722222222222	0.397777777777778	-0.587272727272726	-0.649999999999999	-0.771818181818183	1.541	0.944666666666667	-0.207777777777778	1.02615384615385	-2.32142857142857	-2.3875	-0.683333333333334	0.98	-0.531111111111109	1.11058823529412	-2.04777777777778	-1.085	-0.3125	-1.672	0.0452631578947376	-0.622	-1.60363636363637	-1.33722222222222	-0.167272727272728	-0.207500000000003	-0.901904761904762	-4.22	-4.94	-0.58	-4.73	4	2.14	-1.14	-2.88	-5.15	0.820000000000001	3.23	-0.58	-0.82	0.14	-0.58	-1.15	-4.49	-4.8	-2.6	2.71	-3.32	-0.26	-4.89	0.57	-1.94	1.83	-5.15	-0.72	2.45	-3.8	-5.15	2.26	-3.52	-4.22	0.81	1.95	-0.58	-3	2.52	-1.39	-4.59	-0.75	-0.58	-4.45	-2.63	-4.09	-0.729999999999999	-2.51	-2.75	0.17	1.63	0.59	-1.16	-0.65	3.23	-2.28	0.48	-0.58	1.72	-3.14	-0.58	-1.18	-4.95	-0.0500000000000007	-0.929999999999999	1.08	2.75	-2.02	6.04	-0.12	-0.579999999999998	3.11	-2.21	1.04	-1.88	0.69	1.58	0.570000000000004	1.73	-2.12	-5.32	-0.170000000000002	-1.86	-0.579999999999998	-0.579999999999998	-2.28	3.13	1.77635683940025e-15	-0.58	-2.22	-0.94	-2.14	-1.56	1.9	3.44	-7.48	1.82	-4.48	-5.05	1.82	-1.06	4.84	3.03	-3.07	3.81	3.84	-4.52	0.329999999999999	-0.84	0.14	1.21	0.69	-1.6	-1.05	0.27	1.32	0.19	-4.1	-2.21	-0.549999999999999	0.51	-0.62	-1.6	-4.28	4.82	-6.63	-2.6	-1.28	-0.419999999999998	3.8	1.46	5.36	-5.68	1.44	-1.42	-3.32	-0.579999999999998	0.52	-3.02	0.0999999999999988	-0.579999999999999	0.609999999999999	1.66	-2.84	2.3	-1.59	-0.4	0.55	0.0300000000000011	0.25	-4.93	-0.319999999999999	-0.38	1.28	-0.91	-1.85	-0.76	-1.72	1.39	-0.91	-5.3	-3.97	-3.76	-0.420000000000002	0.61	-3.81	-1.2	-1.49	2.31	-1.81	0.75	0.81	1.29	1	-0.979999999999999	3.18	1.06	3.52	2.1	-2.55	-0.58	1.02	-0.8	-1.42	-1.13	-1.37	-3.63	-5.15	-0.58	-0.0500000000000025	-4.24	1.42	-0.779999999999999	-0.580000000000001	-0.800000000000001	-1.37	0.0525000000000002	-2.1925	-0.272499999999999	0.0199999999999996	0.560714285714287	0.595714285714287	0.185	-1.13083333333333	-2.253	0.142857142857142	0.537857142857143	0.673125000000001	-2.13375	-0.984285714285715	-0.700555555555555	-1.43285714285714	-2.634	-3.71	-1.83785714285714	0.200714285714286	-1.30416666666667	-1.268125	-1.42571428571429	-0.161666666666667	-1.629	-0.527857142857144	-2.08083333333333	-1.07071428571428	-0.290625	1.11625	-1.59333333333333	0.0749999999999993	-0.688823529411764	-0.620384615384616	-0.764444444444445	-0.1525	-1.155	-0.200624999999999	-0.0355555555555558	-1.02333333333333	-0.3825	-0.670000000000002	0.123928571428571	-2.12807692307692	-0.32	-1.44	-0.910416666666666	-0.168749999999999	-0.357000000000001	-1.27875	-0.0899999999999999	0.0906249999999993	-1.34125	0.420624999999999	0.742999999999999	0.0788888888888888	-0.377222222222223	-1.10266666666667	1.55958333333333	-1.50111111111111	-1.51357142857143	-0.256153846153847	-0.885714285714286	-0.824375	1.50318181818182	-0.509	0.0584999999999987	-2.2885	2.45333333333333	0.964545454545455	-0.0746428571428623	-0.351999999999997	-0.694999999999999	-0.163749999999999	-0.848499999999998	0.646666666666665	-0.774375000000003	-1.41277777777778	1.50625	-0.505714285714285	0.610833333333332	1.0085	0.146250000000002	-3.0225	0.243666666666662	2.35166666666667	0.0535714285714288	-0.228000000000002	-0.296666666666665	-0.686818181818182	-0.0632142857142846	-0.0154999999999959	0.695500000000001	-0.248749999999998	0.255625	-1.79647058823529	-1.09433333333333	1.18875	-0.993124999999999	-1.73375	-0.0566666666666666	-0.930833333333332	0.535625	-1.93454545454546	0.889166666666666	0.180416666666666	-0.947083333333333	-0.953846153846152	0.1105	-0.786470588235295	-0.762727272727272	-0.65	-0.789999999999999	0.0874999999999986	-0.344	0.452857142857143	-1.345	-1.231875	-1.3409375	-0.883461538461539	0.298	-1.068	-0.370714285714286	-1.34545454545454	0.31818181818182	-3.22529411764706	-0.675333333333334	-0.395999999999997	-0.131363636363638	1.58777777777778	2.71176470588235	2.13545454545455	-1.67222222222222	-0.57	-0.799999999999997	0.439545454545453	-0.900000000000002	-0.33	0.920000000000002	-0.0972727272727276	-1.46714285714286	-1.01285714285714	-0.356111111111112	-0.658333333333333	-0.904999999999999	-0.718214285714286	-1.509	-0.317222222222222	-1.08214285714286	-1.225625	-1.223125	-1.106875	1.21681818181818	-0.834444444444443	-0.796111111111111	-0.259230769230768	-0.0806249999999995	-1.055	0.0515000000000008	0.307500000000001	-2.366	-1.63083333333333	-0.535833333333334	-1.65933333333333	-0.84	-1.008	-1.66538461538461	-0.723125	-0.458333333333334	0.0786363636363649	-1.38805555555556	-0.0627777777777769	-1.03318181818182	-1.12545454545455	0.00409090909090892	1.409	0.861666666666667	-0.321666666666667	1.11076923076923	-1.20142857142857	-2.3875	0.103333333333333	0.909166666666667	-0.18888888888889	0.50794117647059	-1.79	-0.714499999999999	-0.164375	-1.782	0.0357894736842077	-1.0565	-0.522272727272728	-1.36055555555556	-0.0577272727272735	-0.202500000000001	-0.403095238095238
chrIX_406066_A_ATTT_-	YIR026C_5UTR_0_1211	FALSE	-0.0838254489829783	TSS	FALSE	TRUE	FALSE	FALSE	TRUE	FALSE	FALSE	NA	-1.42398987843527	4	100	1	3	0	3	0	0	0	0	0.354838709677419	0.980645161290323	6.03944550881218	0.054217027	0.037267	32	232	90	33	99	NA	0.984252	0.306	NA	0	0	0	0	0	0	0	0	0	0	0	0	0	0	0	0	0	0	0	0	0	0	0	0	0	0	0	0	0	0	0	0	0	0	0	0	0	0	0	0	0	0	0	0	0	0	0	0	0	0	0	0	0	0	0	0	0	0	0	0	0	0	0	0	0	0	0	0	0	0	0	0	0	0	0	0	0	0	0	0	0	0	0	0	0	0	0	0	0	0	0	0	0	0	0	0	0	0	0	0	0	0	0	0	0	0	0	0	0	0	0	0	0	0	0	0	0	0	0	0	0	0	0	0	0	0	0	0	0	0	0	0	0	0	0	0	0	0	0	0	0	0	0	0	0	0	0	0	0	0	0	0	0	0	0	0	0	0	0	0	0	0	0	0	0	0	0	0	0	0	0	0	0	0	0	0	0	0	0	0	0	0	0	0	0	0	0	0	0	0	0	0	0	0	0	0	0	0	0	0	0	0	0	0	0	0	0	0	0	0	0	0	0	0	0	0	0	0	0	0	0	0	0	0	0	0	0	0	0	0	0	0	0	0	0	0	0	0	0	0	0	0	0	0	0	0	0	0	0	0	0	0	0	0	0	0	0	0	0	0	0	0	0	0	0	0	0	0	0	0	0	0	0	0	0	0	0	0	0	0	0	0	0	0	0	0	0	0	0	0	0	0	0	0	0	0	0	0	0	0	0	0	0	0	0	0	0	0	0	0	0	0	0	0	0	0	0	0	0	0	0	0	0	0	0	0	0	0	0	0	0	0	0	0	0	0	0	0	0	0	0	0	0	0	0	0	0	0	0	0	0	0	0	0	0	0	0	0	0	0	0	0	0	0	0	0	0	0	0	0	0	0	0	0	0	0	0	0	0	0	0	0	0	0	0	0	0	0	0	0	0	0	0	0	0	0	0	0	0	0	0	0	0	0	0	0	0	0	0	0	0	0	0	0	0	0	0	0	0	0	0	0	0	0	0	0	0	0	0	0	0	0	0	0	0	0	0	0	0	0	0	0	0	0	0	0	0	0	0	0	0	0	0	0	0	0	0	0	0	0	0	0	0	0	0	0	0	0	0	0	0	0	0	0	0	0	0	0	0	0	0	0	0	0	0	0	0	0	0	0	0	0	0	0	0	0	0	0	0	0	0	0	0	0	0	0	0	0	0	0	0	0	0	0	0	0	0	0	0	0	0	0	0	0	0	0	0	0	0	0	0	0	0	0	0	0	0	0	0	0	0	0	0	0	0	0	0	0	0	0	0	0	0	0	0	0	0	0	0	0	0	0	0	0	0	0	0	0	0	0	0	0	0	0	0	0	0	0	0	0	0	0	0	0	0	0	0	0	0	0	0	0	0	0	0	0	0	0	0	0	0	0	0	0	0	0	0	0	0	0	0	0	0	0	0	0	0	0	0	0	0	0	0	0	0	0	0	0	0	0	0	0	0	0	0	0	0	0	0	0	0	0	0	0	0	0	0	0	0	0	0	0	0	0	0	0	0	0	0	0	0	0	0	0	0	0	0	0	0	0	0	0	0	0	0	0	0	0	0	0	0	0	0	0	0	0	0	0	0	0	0	0	0	0	0	0	0	0	0	0	0	0	0	0	0	0	0	0	0	0	0	0	0	0	0	0	0	0	0	0	0	0	0	0	0	0	0	0	0	0	0	0	0	0	0	0	0	0	0	0	0	0	0	0	0	0	0	0	0	0	0	0	0	0	0	0	0	0	0	0	0	0	0	0	0	0	0	0	0	0	0	0	0	0	0	0	0	0	0	0	0	0	0	0	0	0	0	0	0	0	0	0	0	0	0	0	0	0	0	0	0	0	0	0	0	0	0	0	0	0	0	0	0	0	0	0	0	0	0	0	0	0	0	0	0	0	0	0	0	0	0	0	0	0	0	0	0	0	0	0	0	0	0	0	0	0	0	0	0	0	0	0	0	0	0	0	0	0	0	0	0	0	0	0	0	0	0	0	0	0	0	0	0	0	0	0	0	0	0	0	0	0	0	0	0	0	0	0	0	0	0	0	0	0	0	0	0	0	0	0	0	0	0	0	0	0	0	0	0	0	0	0	0	0	0	0	0	0	0	0	0	0	0	0	0	0	0	0	0	0	0	0	0	0	0	0	0	0	0	0	0	0	0	0	0	0	0	0	0	0	0	0	0	0	0	0	0	0	0	0	0	0	0	0	0	0	0	0	0	0	0	0	0	0	0	0	0	0	0	0	0	0	0	0	0	0	0	0	0	0	0	0	0	0	0	0	0	0	0	0	0	0	0	0	0	0	0	0	0	0	0	0	0	0	0	0	0	0	0	0	0	0	0	0	0	0	0	0	0	0	0	0	0	0	0	0	0	0	0	0	0	0	0	0	0	0	0	0	0	0	0	0	0	0	0	0	0	0	0	0	0	0	0	0	0	0	0	0	0	0	0	0	0	0	0	0	0	0	0	0	0	0	0	0	0	0	0	0	0	0	0	0	0	0	0	0	0	0	0	0	0	0	0	0	0	0	0	0	0	0	0	0	0	0	0	0	0	0	0	0	0	0	0	0	0	0	0	0	0	0	0	0	0	0	0	0	0	0	0	0	0	0	0	0	0	0	0	0	0	0	0	0	0	0	0	0	0	0	0	0	0	0	0	0	0	0	0	0	0	0	0	0	0	0	0	0	0	0	0	0	0	0	0	0	0	0	0	0	0	0	0	0	0	0	0	0	0	0	0	0	0	0	0	0	0	0	0	0	0	0	0	0	0	0	0	0	0	0	0	0	0	0	0	0	0	0	0	0	0	0	0	0	0	0	0	0	0	0	0	0	0	0	0	0	0	0	0	0	0	0	0	0	0	0	0	0	0	0	0	0	0	0	0	0	0	0	0	0	0	0	0	0	0	0	0	0	0	0	0	0	0	0	0	0	0	0	0	0	0	0	0	0	0	0	0	0	0	0	0	0	0	0	0	0	0	0	0	0	0	0	0	0	0	0	0	0	0	0	0	0	0	0	0	0	0	0	0	0	0	0	0	0	0	0	0	0	0	0	0	0	0	0	0	0	0	0	0	0	0	0	0	0	0	0	0	0	0	0	0	0	0	0	0	0	0	0	0	0	0	0	0	0	0	0	0	0	0	0	0	0	0	0	0	0	0	0	0	0	0	0	0	0	0	0	0	0	0	0	0	0	0	0	0	0	0	0	0	0	0	0	0	0	0	0	0	0	0	0	0	0	0	0	0	0	0	0	0	0	0	0	0	0	0	0	0	0	0	0	0	0	0	0	0	0	0	0	0	0	0	0	0	0	0	0	0	0	0	0	0	0	0	0	0	0	0	0	0	0	0	0	0	0	0	0	0	0	0	0	0	0	0	0	0	0	0	0	0	0	0	0	0	0	0	0	0	0	0	0	0	0	0	0	0	0	0	0	0	0	0	0	0	0	0	0	0	0	0	0	0	0	0	0	0	0	0	0	0	0	0	0	0	0	0	0	0	0	0	0	0	0	0	0	0	0	0	0	0	0	0	0	0	0	0	0	0	0	0	0	0	0	0	0	0	0	0	0	0	0	0	0	0	0	0	0	0	0	0	0	0	0	0	0	0	0	0	0	0	0	0	0	0	0	0	0	0	0	0	0	0	0	0	0	0	0	0	0	0	0	0	0	0	0	0	0	0	0	0	0	0	0	0	0	0	0	0	0	0	0	0	0	0	0	0	0	0	0	0	0	0	0	0	0	0	0	0	0	0	0	0	0	0	0	0	0	0	0	0	0	0	0	0	0	0	0	0	0	0	0	0	0	0	0	0	0	0	0	0	0	0	0	0	0	0	0	0	0	0	0	0	0	0	0	0	0	0	0	0	0	0	0	0	0	0	0	0	0	0	0	0	0	0	0	0	0	0	0	0	0	0	0	0	0	0	0	0	0	0	0	0	0	0	0	0	0	0	0	0	0	0	0	0	0	0	0	0	0	0	0	0	0	0	0	0	0	0	0	0	0	0	0	0	0	0	0	0	0	-4.58	0	6.63	4.01	0	0	0	-1.41	2.08	0	1.55	-1.75	0	0	0	0	0	2.71	0	0	0	0	0	0	0	-0.85	-0.66	-2.53	0	0	-7.42	0	0	0.510000000000002	2.48	-2.39	2.21	0	2.55	-0.130000000000001	-4.08	2.3	1.22	0.12	0	0	0.99	-1.24	-0.21	-1.27	0	1.53	4.38	6.01	0.75	1.36	2.18	-6.2	0	0	0	1.5	0.52	3.04	-0.799999999999999	0	0	-4.22	0	0	0	0.119999999999999	0	5.03	-1.68	2.82	1.78	0	0	-2.27	-0.579999999999999	0	1.11	0	3.81	2.3	0	0	0	8.63000000000001	0	3.32	-0.57	0	0.380000000000006	-0.19	0.230000000000002	0	0.47	1.66	0	0	-0.569999999999999	0	0	-0.69	0	1.09	0	0	0	0	0	0	0	0	-3.09	-0.69	0	-1.79	0	-2.1	6.91	6.51	-2.94	-0.43	1.2	0	2.55	1.03	0	0.0300000000000011	0	0	0	-1.01	-2.5	1.08	0	-1.7	0	-0.0399999999999991	0.0600000000000005	0	0	0	-0.339999999999996	0	-2.01	0	0	0.0999999999999996	1.86	0	0.65	0	0	0	0	1.98	0	-5.05	-0.0200000000000014	0	-0.00999999999999979	0.33	0	-0.980000000000001	2.47	0.15	0	0	4.57	1	0	0.81	-1.34	3.27	0	0.17	2.3	0	1.87	-0.31	0.00999999999999979	0	0	0	0	0.969999999999999	2.57	0	0	0	0.561666666666667	0.148333333333333	-0.602222222222222	0.238285714285714	1.89471428571429	2.11285714285714	0.506111111111112	-1.54111111111111	0.0714285714285712	0.856714285714284	1.99971428571429	0.47625	-0.290454545454544	0.728999999999999	-1.25222222222222	-0.897	-0.862285714285713	-1.63242857142857	-0.852	1.61057142857143	-0.783888888888889	-0.860795454545455	-1.54928571428572	-0.392777777777779	0.700571428571429	-0.872999999999999	-0.745555555555557	0.135857142857144	0.463977272727274	0.533863636363636	-0.628888888888889	-0.695	0.127147058823528	-0.756778846153848	-0.8475	-0.863500000000002	-0.827521008403359	-0.295227272727272	1.36	0.531333333333333	0.048	-0.287698412698415	-0.653949579831931	0.132548076923076	0.228166666666667	-0.565666666666667	-1.71783333333333	0.288	0.723692307692307	-1.58897727272727	-0.462954545454546	0.339204545454546	-0.531477272727273	1.17	1.088	1.13444444444444	0.574444444444444	-0.481444444444442	2.538	-1.63388888888889	0.422571428571429	0.325673076923078	0.293142857142858	0.517840909090911	0.541753246753247	0.946846153846153	0.178384615384616	-0.66323076923077	-0.449166666666667	1.62779220779221	-0.103235294117646	-0.0406666666666666	0.0879545454545454	-0.269659090909091	-0.958615384615385	-1.64388888888889	-0.772500000000001	-0.862777777777776	0.669204545454546	-2.55042857142857	1.90722222222222	1.31976923076923	1.31420454545455	0.501477272727278	1.25744444444445	1.73111111111111	1.01485714285714	-1.67238461538462	1.01666666666667	1.3162987012987	-0.109663865546217	2.21169230769231	2.33307692307692	0.326250000000002	1.21704545454545	-0.0649411764705832	-0.434222222222218	2.34511363636364	0.114204545454545	-1.21295454545455	2.36611111111111	1.36722222222222	1.0814802631579	-1.0124025974026	-0.00999999999999979	-1.02733333333334	-0.553666666666667	-0.60576923076923	0.0420000000000007	-0.401117647058824	-0.156038961038961	-0.661384615384614	-0.450681818181819	0.455526315789474	-0.655615384615385	0.195	-0.808714285714286	0.171136363636363	-0.665921052631578	0.00403846153846388	-0.110999999999999	-0.0837692307692306	-0.248571428571428	-0.745129870129869	3.96974025974026	-1.63261764705882	-1.20377777777778	1.28855555555556	1.71837662337662	1.14611111111111	-0.48282352941176	1.25162337662338	-0.117499999999996	1.06811688311688	-0.923666666666666	0.166363636363638	-0.434538461538462	-1.52146153846154	0.352384615384617	0.155454545454546	-0.979714285714286	0.192428571428572	-0.313055555555556	-0.846666666666668	-0.748831168831169	-1.29844537815126	-0.701307692307692	-1.86944444444445	-1.24585714285714	-1.32204545454545	-1.21534090909091	-0.567954545454546	0.771623376623378	-0.0202777777777783	0.358888888888888	0.334038461538462	-1.28659090909091	-0.562153846153846	0.207692307692307	0.131076923076924	-1.13028571428571	0.728333333333333	-1.14222222222222	-0.84	-0.439043478260869	-0.864461538461539	-0.290624999999999	0.541363636363636	-1.305	-0.202597402597403	-0.719206349206349	-1.07944444444444	-0.0303896103896086	-0.0709090909090904	1.73902597402597	0.973615384615385	0.458555555555555	-0.373055555555556	0.556153846153846	0.536571428571429	-0.852272727272727	0.773666666666667	-0.0688333333333331	0.356944444444444	-0.400852941176471	-1.15555555555556	0.141	1.00636363636364	-1.21407692307692	0.139665071770334	-0.868846153846155	0.861818181818181	-0.69484126984127	0.487012987012987	0.0602960526315783	0.0443452380952385	0	0	0	0	0	0	0	0.52	0	-4.19	0	0.0200000000000014	0	0	0	0	0	0	-0.58	0	0	0	0	0	0	0.92	0	0	0	-0.19	0	4.13	-2.32	-1.21	-0.65	7.82	-4.35	-0.4	-1.21	0	0	-7.06	-5.94	-4.05	1.46	0	-0.92	0	0	-0.76	0	0.86	-0.51	-1.96	0	0	0	4.34	-3.56	-0.799999999999999	0	0	0	0	-0.53	0	0	0	6.76	0.149999999999999	-3.82	0	0	-0.52	0.71	-3.22	0	4.03999999999999	-1.55	-2.12	0	-6.31	-1.04	0	2.59	0	0	-0.189999999999998	0	0	0	-0.579999999999998	0	-1.9	0	-1.28	1.2	-1.01	0	-4.23	0	0	0	0	-0.569999999999999	1.92	0	-0.91	-0.73	1.81	-2.41	2.18	0	0	0.99	0	1.21	0.479999999999999	2.98	2.01	-0.86	0	0.67	0	0	0.0799999999999912	-1.21	0.0200000000000031	0	0	2.82	0	0	0	-0.43	3.55	0	0.7	0	0	-0.11	0	-0.33	-3.47	2.36	0	0	3.25	-1.09	0.93	-1.57	0	0.28	0	0	0	-0.61	0	-0.49	-2.66	0	0	2.13	-3.76	-0.57	1.73	0.120000000000001	0	4.8	0.91	1.28	-3.56	0	0	0	1.15	1.09	0	0	0	0	-0.0699999999999994	2.96	-1.97	3.2	-1.82	0	-0.58	0	-3.73	1.66	0	2.57	0	0.45	0.390000000000001	0.183888888888887	-1.31777777777778	0.493333333333334	-0.949142857142857	-1.62557142857143	-1.76914285714286	0.251666666666667	1.27	-0.865714285714287	-0.615428571428572	-1.05771428571429	0.251590909090909	-1.18397727272727	-1.72328571428571	0.470277777777778	0.689999999999998	-0.531428571428572	-2.05757142857143	-0.306428571428571	-1.19828571428571	-0.165555555555557	-0.804545454545455	0.117428571428571	0.982222222222223	-1.80342857142857	1.45971428571429	-0.377222222222223	-1.27242857142857	-0.477954545454546	1.74579545454545	-0.402777777777779	0.584722222222222	-0.662911764705882	-0.194134615384616	-0.555833333333334	1.0535	-0.662394957983192	-1.33602272727273	-1.24527777777778	-1.08466666666667	-0.567461538461538	-0.457460317460317	0.462226890756302	-2.00913461538461	-0.526	-1.1025	0.241333333333333	-0.048	-0.0689999999999991	-0.377045454545456	0.12	-0.780681818181818	-0.61125	-0.716931818181818	-0.664	-1.21638888888889	-0.924166666666666	-1.38388888888889	-0.953500000000002	-0.82277777777778	-1.87285714285714	-0.0712499999999991	-0.269571428571432	-0.916704545454545	0.908571428571429	-1.52561538461539	-0.262615384615383	-1.64976923076923	2.80816666666667	-0.790519480519482	0.0132352941176492	-0.12811111111111	-1.55522727272727	-0.186477272727272	0.271153846153846	2.31809523809524	-0.43090909090909	-0.536349206349207	1.42977272727273	1.18414285714286	-0.0116666666666667	-0.501692307692306	0.00477272727272648	-2.06249999999999	-1.30844444444444	1.73111111111111	-1.62557142857143	0.892846153846154	-0.692777777777778	-1.08311688311688	0.234075630252102	-0.745384615384616	-0.454384615384612	-0.52090909090909	-0.6525	-1.65555882352942	-0.859777777777779	-1.93840909090909	-0.913636363636364	-1.20272727272727	-2.075	-2.03444444444444	-0.542467105263157	-0.516038961038959	1.20666666666667	1.783	0.140333333333333	-0.242163461538462	0.0419999999999998	-0.366970588235294	-0.594545454545456	-0.0521538461538462	0.263522727272727	-0.00986842105263008	0.215076923076922	0.996	-0.185142857142857	-0.966477272727273	-0.662664473684211	-1.15846153846154	0.620076923076923	-0.924692307692307	0.900428571428572	-0.505714285714287	-2.85155844155844	-1.62123529411765	0.540555555555553	-1.56822222222223	-1.10025974025974	-0.0377777777777801	3.0765	1.3535064935065	-1.33194444444445	-1.38584415584415	0.130000000000003	1.49922077922078	0.149076923076926	1.12661538461538	0.584769230769231	0.0249350649350664	-0.555	-0.924857142857144	-0.0883333333333329	-0.144444444444446	-0.371688311688311	0.83596638655462	-0.779076923076923	1.26055555555556	-0.0647142857142864	-0.0559090909090898	-1.21363636363636	-0.636477272727273	1.01766233766234	-0.715555555555556	-1.07444444444444	0.52326923076923	-0.306818181818183	-0.764307692307693	0.318461538461539	0.347076923076923	-0.103428571428573	-1.78333333333333	0.988333333333333	-0.651444444444444	-0.438130434782607	-0.18876923076923	-1.13855769230769	-1.43454545454546	0.972777777777777	0.081818181818182	-0.702936507936506	0.111111111111111	-0.920844155844158	-1.00538961038961	-1.57461038961039	0.843923076923077	0.558555555555555	0.151388888888889	0.889471153846154	-1.06285714285714	-0.852272727272727	-0.861777777777778	0.160333333333334	-1.19722222222222	0.815911764705882	-0.800000000000001	-0.920307692307691	-1.00431818181818	-1.07561538461539	-0.0961004784689017	-0.280615384615384	-1.58006493506494	-0.651666666666667	-0.229285714285716	-0.223519736842107	-0.524464285714286	0	0	0	0	6.63	4.01	0	0	0	-1.41	2.08	0	0	-1.65	0	0	0	0	0	2.71	0	0	0	0	0	0	0	-0.279999999999999	-0.0400000000000009	-0.19	0	2.31	-7.42	0	0	5.77	1.84	-2.39	2.21	0	0	-0.640000000000001	-5.94	2.3	1.22	0.12	0	0	0	-0.76	-0.21	-0.66	0	1.53	4.38	0.26	0.75	1.36	2.18	-0.799999999999999	0	0	0	1.5	0.52	3.04	0	0	6.76	-4.22	-1.75	0	0	0.119999999999999	0.71	-3.22	0	3.2	-1.55	-2.12	0	-2.27	-1.04	0	1.11	0	3.81	2.3	0	0	0	-0.579999999999998	0	1.59	-0.57	0	1.2	-0.19	0	-3.32	0.47	1.66	0	0	-0.569999999999999	1.92	0	-0.69	0	1.81	0	2.18	0	0	0.99	0	0	0	2.88	-0.69	-0.86	-0.11	0	-0.220000000000001	6.91	6.51	-2.37	-0.43	1.2	0	2.82	0.549999999999998	0	0.0300000000000011	0	0	0	0.7	-1.98	0	-0.11	-1.7	-0.33	-2.6	1.74	0	0	3.25	-1.09	0	-1.57	0	0	0.0999999999999996	1.39	0	-0.61	0	-0.49	0	0	0	0	-3.76	-0.57	0	-0.00999999999999979	0.33	3.11	0.91	2.47	-3.56	0	0	4.57	1	1.09	0.81	-1.34	1.4	0	0.17	2.3	0	3.2	-1.82	0.00999999999999979	0	0	-2.9	0	0.969999999999999	2.57	0	0	0	0.372777777777777	-0.584722222222222	-0.0544444444444441	-0.355428571428572	0.134571428571428	0.171857142857142	0.378888888888888	-0.135555555555557	-0.397142857142857	0.120642857142856	0.471	0.363920454545456	-0.73721590909091	-0.497142857142858	-0.390972222222222	-0.1035	-0.696857142857144	-1.845	-0.579214285714285	0.206142857142858	-0.474722222222223	-0.832670454545456	-0.715928571428572	0.294722222222221	-0.551428571428572	0.293357142857142	-0.561388888888889	-0.568285714285715	-0.00698863636363711	1.13982954545455	-0.515833333333335	-0.0551388888888891	-0.267882352941175	-0.475456730769229	-0.701666666666666	0.0950000000000024	-0.744957983193277	-0.815624999999999	0.0573611111111116	-0.276666666666667	-0.259730769230769	-0.372579365079368	-0.0958613445378127	-0.938293269230769	-0.148916666666668	-0.834083333333332	-0.738249999999997	0.119999999999999	0.327346153846158	-0.983011363636363	-0.171477272727273	-0.220738636363636	-0.571363636363637	0.226534090909092	0.212	-0.0409722222222229	-0.17486111111111	-0.93266666666667	0.792249999999999	-1.22833333333333	-0.725142857142856	0.127211538461538	0.0117857142857147	-0.199431818181818	0.725162337662338	-0.289384615384616	-0.0421153846153857	-1.1565	1.1795	0.418636363636365	-0.0450000000000017	-0.0843888888888884	-0.733636363636363	-0.228068181818182	-0.343730769230771	0.337103174603172	-0.601704545454545	-0.699563492063493	1.04948863636364	-0.683142857142856	0.947777777777777	0.409038461538461	0.659488636363635	-0.780511363636364	-0.025500000000001	1.73111111111111	-0.305357142857142	-0.389769230769229	0.161944444444444	0.11659090909091	0.0622058823529414	0.73315384615384	0.939346153846154	-0.0973295454545458	0.282272727272728	-0.860249999999994	-0.646999999999998	0.203352272727273	-0.399715909090911	-1.20784090909091	0.145555555555555	-0.333611111111111	0.269506578947368	-0.764220779220782	0.598333333333333	0.377833333333331	-0.206666666666667	-0.423966346153847	0.0419999999999998	-0.384044117647059	-0.375292207792208	-0.356769230769231	-0.0935795454545456	0.22282894736842	-0.220269230769231	0.5955	-0.496928571428571	-0.397670454545455	-0.664292763157896	-0.577211538461537	0.254538461538461	-0.504230769230769	0.325928571428571	-0.625422077922078	0.559090909090912	-1.62692647058823	-0.331611111111112	-0.139833333333332	0.309058441558442	0.554166666666667	1.29683823529412	1.30256493506494	-0.724722222222223	-0.158863636363638	-0.39683333333333	0.83279220779221	-0.142730769230766	-0.197423076923076	0.468576923076924	0.0901948051948054	-0.767357142857142	-0.366214285714285	-0.200694444444446	-0.495555555555557	-0.56025974025974	-0.23123949579832	-0.740192307692308	-0.304444444444444	-0.655285714285714	-0.688977272727271	-1.21448863636363	-0.602215909090908	0.894642857142857	-0.367916666666666	-0.357777777777779	0.428653846153846	-0.796704545454546	-0.66323076923077	0.263076923076923	0.239076923076922	-0.616857142857144	-0.5275	-0.0769444444444431	-0.74572222222222	-0.438586956521739	-0.526615384615384	-0.714591346153846	-0.44659090909091	-0.16611111111111	-0.0603896103896098	-0.711071428571426	-0.484166666666667	-0.475616883116881	-0.538149350649352	0.0822077922077931	0.908769230769231	0.508555555555555	-0.110833333333334	0.7228125	-0.263142857142858	-0.852272727272727	-0.0440555555555555	0.04575	-0.420138888888889	0.207529411764707	-0.977777777777778	-0.389653846153845	0.00102272727272634	-1.14484615384615	0.02178229665072	-0.57473076923077	-0.359123376623376	-0.673253968253967	0.128863636363633	-0.0816118421052643	-0.240059523809522
chrIX_406070_C_T_-	YIR026C_5UTR_0_1121	FALSE	0.171606473139973	TSS	TRUE	TRUE	FALSE	FALSE	TRUE	FALSE	FALSE	NA	-1.28767854613804	4	96	1	0	0	1	0	-1	0	0	0.355263157894737	0.981818181818182	6.03944550881218	0.054217027	0.037267	32	232	90	33	103	NA	0.992126	0.361	NA	0	0	0	0	0	0	0	0	0	0	0	0	0	0	0	0	0	0	0	0	0	0	0	0	0	0	0	0	0	0	0	0	0	0	0	0	0	0	0	0	0	0	0	0	0	0	0	0	0	0	0	0	0	0	0	0	0	0	0	0	0	0	0	0	0	0	0	0	0	0	0	0	0	0	0	0	0	0	0	0	0	0	0	0	0	0	0	0	0	0	0	0	0	0	0	0	0	0	0	0	0	0	0	0	0	0	0	0	0	0	0	0	0	0	0	0	0	0	0	0	0	0	0	0	0	0	0	0	0	0	0	0	0	0	0	0	0	0	0	0	0	0	0	0	0	0	0	0	0	0	0	0	0	0	0	0	0	0	0	0	0	0	0	0	0	0	0	0	0	0	0	0	0	0	0	0	0	0	0	0	0	0	0	0	0	0	0	0	0	0	0	0	0	0	0	0	0	0	0	0	0	0	0	0	0	0	0	0	0	0	0	0	0	0	0	0	0	0	0	0	0	0	0	0	0	0	0	0	0	0	0	0	0	0	0	0	0	0	0	0	0	0	0	0	0	0	0	0	0	0	0	0	0	0	0	0	0	0	0	0	0	0	0	0	0	0	0	0	0	0	0	0	0	0	0	0	0	0	0	0	0	0	0	0	0	0	0	0	0	0	0	0	0	0	0	0	0	0	0	0	0	0	0	0	0	0	0	0	0	0	0	0	0	0	0	0	0	0	0	0	0	0	0	0	0	0	0	0	0	0	0	0	0	0	0	0	0	0	0	0	0	0	0	0	0	0	0	0	0	0	0	0	0	0	0	0	0	0	0	0	0	0	0	0	0	0	0	0	0	0	0	0	0	0	0	0	0	0	0	0	0	0	0	0	0	0	0	0	0	0	0	0	0	0	0	0	0	0	0	0	0	0	0	0	0	0	0	0	0	0	0	0	0	0	0	0	0	0	0	0	0	0	0	0	0	0	0	0	0	0	0	0	0	0	0	0	0	0	0	0	0	0	0	0	0	0	0	0	0	0	0	0	0	0	0	0	0	0	0	0	0	0	0	0	0	0	0	0	0	0	0	0	0	0	0	0	0	0	0	0	0	0	0	0	0	0	0	0	0	0	0	0	0	0	0	0	0	0	0	0	0	0	0	0	0	0	0	0	0	0	0	0	0	0	0	0	0	0	0	0	0	0	0	0	0	0	0	0	0	0	0	0	0	0	0	0	0	0	0	0	0	0	0	0	0	0	0	0	0	0	0	0	0	0	0	0	0	0	0	0	0	0	0	0	0	0	0	0	0	0	0	0	0	0	0	0	0	0	0	0	0	0	0	0	0	0	0	0	0	0	0	0	0	0	0	0	0	0	0	0	0	0	0	0	0	0	0	0	0	0	0	0	0	0	0	0	0	0	0	0	0	0	0	0	0	0	0	0	0	0	0	0	0	0	0	0	0	0	0	0	0	0	0	0	0	0	0	0	0	0	0	0	0	0	0	0	0	0	0	0	0	0	0	0	0	0	0	0	0	0	0	0	0	0	0	0	0	0	0	0	0	0	0	0	0	0	0	0	0	0	0	0	0	0	0	0	0	0	0	0	0	0	0	0	0	0	0	0	0	0	0	0	0	0	0	0	0	0	0	0	0	0	0	0	0	0	0	0	0	0	0	0	0	0	0	0	0	0	0	0	0	0	0	0	0	0	0	0	0	0	0	0	0	0	0	0	0	0	0	0	0	0	0	0	0	0	0	0	0	0	0	0	0	0	0	0	0	0	0	0	0	0	0	0	0	0	0	0	0	0	0	0	0	0	0	0	0	0	0	0	0	0	0	0	0	0	0	0	0	0	0	0	0	0	0	0	0	0	0	0	0	0	0	0	0	0	0	0	0	0	0	0	0	0	0	0	0	0	0	0	0	0	0	0	0	0	0	0	0	0	0	0	0	0	0	0	0	0	0	0	0	0	0	0	0	0	0	0	0	0	0	0	0	0	0	0	0	0	0	0	0	0	0	0	0	0	0	0	0	0	0	0	0	0	0	0	0	0	0	0	0	0	0	0	0	0	0	0	0	0	0	0	0	0	0	0	0	0	0	0	0	0	0	0	0	0	0	0	0	0	0	0	0	0	0	0	0	0	0	0	0	0	0	0	0	0	0	0	0	0	0	0	0	0	0	0	0	0	0	0	0	0	0	0	0	0	0	0	0	0	0	0	0	0	0	0	0	0	0	0	0	0	0	0	0	0	0	0	0	0	0	0	0	0	0	0	0	0	0	0	0	0	0	0	0	0	0	0	0	0	0	0	0	0	0	0	0	0	0	0	0	0	0	0	0	0	0	0	0	0	0	0	0	0	0	0	0	0	0	0	0	0	0	0	0	0	0	0	0	0	0	0	0	0	0	0	0	0	0	0	0	0	0	0	0	0	0	0	0	0	0	0	0	0	0	0	0	0	0	0	0	0	0	0	0	0	0	0	0	0	0	0	0	0	0	0	0	0	0	0	0	0	0	0	0	0	0	0	0	0	0	0	0	0	0	0	0	0	0	0	0	0	0	0	0	0	0	0	0	0	0	0	0	0	0	0	0	0	0	0	0	0	0	0	0	0	0	0	0	0	0	0	0	0	0	0	0	0	0	0	0	0	0	0	0	0	0	0	0	0	0	0	0	0	0	0	0	0	0	0	0	0	0	0	0	0	0	0	0	0	0	0	0	0	0	0	0	0	0	0	0	0	0	0	0	0	0	0	0	0	0	0	0	0	0	0	0	0	0	0	0	0	0	0	0	0	0	0	0	0	0	0	0	0	0	0	0	0	0	0	0	0	0	0	0	0	0	0	0	0	0	0	0	0	0	0	0	0	0	0	0	0	0	0	0	0	0	0	0	0	0	0	0	0	0	0	0	0	0	0	0	0	0	0	0	0	0	0	0	0	0	0	0	0	0	0	0	0	0	0	0	0	0	0	0	0	0	0	0	0	0	0	0	0	0	0	0	0	0	0	0	0	0	0	0	0	0	0	0	0	0	0	0	0	0	0	0	0	0	0	0	0	0	0	0	0	0	0	0	0	0	0	0	0	0	0	0	0	0	0	0	0	0	0	0	0	0	0	0	0	0	0	0	0	0	0	0	0	0	0	0	0	0	0	0	0	0	0	0	0	0	0	0	0	0	0	0	0	0	0	0	0	0	0	0	0	0	0	0	0	0	0	0	0	0	0	0	0	0	0	0	0	0	0	0	0	0	0	0	0	0	0	0	0	0	0	0	0	0	0	0	0	0	0	0	0	0	0	0	0	0	0	0	0	0	0	0	0	0	0	0	0	0	0	0	0	0	0	0	0	0	0	0	0	0	0	0	0	0	0	0	0	0	0	0	0	0	0	0	0	0	0	0	0	0	0	0	0	0	0	0	0	0	0	0	0	0	0	0	0	0	0	0	0	0	0	0	0	0	0	0	0	0	0	0	0	0	0	0	0	0	0	0	0	0	0	0	0	0	0	0	0	0	0	0	0	0	0	0	0	0	0	0	0	0	0	0	0	0	0	0	0	0	0	0	0	0	0	0	0	0	0	0	0	0	0	0	0	0	0	0	0	0	0	0	0	0	0	0	0	0	0	0	0	0	0	0	0	0	0	0	0	0	0	0	0	0	0	0	0	0	0	0	0	0	0	0	0	0	0	0	0	0	0	0	0	0	0	0	0	0	0	0	0	0	0	0	0	0	0	0	0	0	0	0	0	0	0	0	0	0	0	0	0	0	0	0	0	0	0	0	0	0	0	0	0	0	0	0	0	0	0	0	0	0	0	0	0	0	0	0	0	0	0	0	0	0	0	0	0	0	0	0	0	0	0	0	0	0	0	0	0	0	0	0	0	0	0	0	0	0	0	0	0	0	0	0	0	0	0	0	0	0	0	0	0	0	0	0	0	0	0	0	0	0	0	0	0	0	0	0	0	0	0	0	0	0	0	0	0	0	0	0	0	0	0	0	0	0	0	0	0	0	0	-5.15	-5.15	-5.09	-0.77	0.989999999999999	-0.58	-0.58	-0.58	-5.09	-5.15	-0.58	-5.15	-4.57	-5.15	-0.58	-1.41	-3.95	-1.7	-0.58	-2.44	-0.58	-1.64	-2.36	-4.09	-5.15	-0.58	-5.15	-5.15	-5.15	-2.53	-0.00999999999999979	2.51	-5.14	-1.68	-1.32	-1.27	2.48	-2.39	-1.57	-1.49	-0.8	-2.04	-3.53	-1.14	-1.75	0.12	-0.0700000000000003	0.81	0.49	-1.24	-0.21	-4.41	-5.15	-0.98	-0.58	-3.83	-0.28	1.36	1.6	-6.2	-4.38	-2.44	-4.96	-2.05	0.52	-1.99	-2.3	-3.82	0.250000000000002	-4.8	-0.579999999999998	-0.170000000000002	-3.87	0.119999999999999	-4.61	-3.38999999999999	-1.68	-0.509999999999998	0.0199999999999996	-1.51	-4.16	-3.18	-0.579999999999999	-7.48	-2.31	-5.7	3.81	2.3	-4.96	1.39	-1.5	5.76	1.78	-1.37	-2.65	-0.579999999999998	0.34	-0.19	-6.54	-4.02	-3.14	-2.16	-1.32	-3.28	-0.569999999999999	-3.4	-2.75	-2.97	-0.69	-2.21	-0.529999999999999	-3.45	1.03	2.97	-0.14	-3	-1.12	-2.43	-4.28	-0.17	-0.17	-2.93	-2.47	-3.41	3.25	-0.969999999999999	-2.94	-0.43	-6.28	-0.579999999999998	2.82	2.98	-0.579999999999998	-1.87	-0.149999999999995	-1.27	-3.5	-1.01	-2.01	1.08	-0.74	-5.15	-2.57	-2.36	-4.31	-1.73	-4.14	0.15	-0.569999999999997	-0.0199999999999996	-2.01	-0.579999999999998	-1.07	0.0999999999999996	-2.06	-0.139999999999999	0.65	0.15	-0.550000000000001	-2.91	-7.44	-3.29	1.75	-5.05	-0.930000000000001	-2.48	-3.75	-4.78	-3.14	-0.980000000000001	-3.58	2.16	-0.0899999999999999	-0.289999999999999	2	1	0.64	0.81	-1.5	-5.15	-3.47	-4.27	2.3	-4.44	1.84	-1.44	0.00999999999999979	-0.58	-1.05	2.69	-2.82	-4.18	-3.63	-0.58	0.229999999999999	-1.41	-0.871666666666666	-2.64833333333333	-0.463333333333333	0.888999999999999	-0.901428571428572	0.421071428571429	-0.483333333333333	-0.0116666666666667	-2.462	-0.178214285714287	1.52035714285714	-0.504999999999999	-3.185	-1.58857142857143	0.32	-0.604285714285712	-2.588	-2.65785714285714	-0.325000000000001	0.0457142857142863	-0.553333333333335	-0.431750000000001	-2.24071428571429	-1.42166666666667	-2.678	-0.00142857142857267	-2.86166666666666	-1.57	-1.779	0.8415	0.729999999999999	0.790555555555555	-0.521764705882354	-0.56307692307692	0.515555555555556	-0.482499999999998	-1.09071428571429	0.772	0.4	0.110833333333336	-0.458499999999999	-0.342222222222222	-0.450714285714284	-1.22384615384615	-0.634166666666665	-1.32	-1.3725	-0.226666666666667	-1.0435	-1.16125	0.436999999999999	0.133250000000001	-2.56125	1.0335	-0.134	-0.696666666666666	-0.358333333333333	-1.05066666666667	2.89416666666667	-2.125	-1.8025	-0.286153846153846	-1.85857142857143	-1.03525	1.88645454545455	-0.466000000000001	-0.266250000000001	-2.59775	2.24416666666667	0.291363636363638	0.387857142857143	0.0226666666666695	0.16025	0.9095	-1.4215	-0.68944444444444	-0.2255	-1.34388888888889	1.45375	1.02142857142857	-1.465	1.044	0.3475	-4.838	-0.0973333333333315	-0.355	0.958571428571429	-0.597250000000003	-0.77	-0.855999999999998	-0.548571428571428	-1.59975	-0.352	-0.0869999999999962	0.0577500000000004	-1.38999999999999	-0.972666666666669	0.85175	-2.75675	-1.60775	-1.60055555555556	-1.4	1.345625	-1.79327272727273	0.983333333333334	0.144166666666663	-1.15	-1.21846153846154	0.169499999999999	-0.948235294117646	-0.144545454545455	-1.53325	-0.516249999999999	0.185625	-0.23725	-0.653571428571427	-1.06535714285714	-1.1745	-1.0875	0.670000000000002	0.388249999999999	-1.00875	-0.699285714285713	-0.858363636363638	0.844272727272728	-3.27882352941176	-1.41066666666666	0.288	-0.850090909090909	1.43722222222222	1.56411764705883	2.89290909090909	-1.05444444444444	0.104636363636363	-0.445833333333333	-0.90881818181818	-0.808249999999994	-0.0207500000000032	0.737499999999999	0.0802727272727282	-2.21571428571429	-1.27285714285714	-0.225555555555557	-0.00500000000000078	-0.924272727272728	-1.50142857142857	-1.588	0.595555555555556	-0.203928571428571	-1.7815	0.3635	-1.1265	1.08327272727273	0.431111111111111	-2.39388888888889	-0.868461538461542	2.4715	-0.61375	0.0404999999999998	0.0525000000000002	-2.743	-2.585	1.67666666666667	-1.828	-0.901499999999999	-0.750250000000001	-1.91230769230769	-1.11325	-0.487777777777779	0.309818181818182	-1.39722222222222	1.23166666666667	-0.107545454545452	-0.115909090909089	0.91690909090909	1.184	0.86	0.101111111111111	0.973846153846154	-3.11178571428572	-2.68825	0.439333333333333	0.925	0.0805555555555557	0.237058823529411	-1.73333333333333	-0.222000000000001	-0.100000000000001	-1.31175	0.119473684210526	-0.6965	-0.536909090909091	-1.36833333333333	0.179909090909092	0.00187499999999829	-0.458571428571428	-5.15	-4.57	-5.15	-3.12	2.13	-2.44	-5.15	-5.15	-5.15	-4.19	-0.77	1.37	-2.79	0	-5.15	-4.57	-5.15	-4.04	-4.57	-0.579999999999998	-4.57	-5.15	-2.04	-5.15	-0.58	-5.15	-5.15	0	0	-0.19	-5.15	-1.02	-0.580000000000005	-1.21	-4.74	-4.38	-5.15	-0.4	-1.21	-4.8	-3.82	-5.15	-5.15	-4.1	-1.4	-3.22	-1.77	-0.58	1.44	-0.76	-0.3	0.86	-1.35	-1.96	-0.57	-1.78	-0.4	-0.849999999999998	-3.56	-0.799999999999999	-0.569999999999999	1.12	-4.38	-0.28	-3.04	-1.04	2.2	-2.11	6.09	0.149999999999999	-5.88	-1.11	-0.35	-0.52	0.71	-0.49	-3.02	-1.65	-4.42	-5.36	-3.57	-6.31	-1.04	-0.579999999999998	2.59	-5.7	3.69	-0.579999999999998	-0.569999999999999	-0.560000000000002	0.92	-0.579999999999998	1.62	-2.19	-2.88	-7.47999999999999	0.620000000000001	-1.01	-4.65	-7.48	-0.759999999999998	-0.579999999999998	-0.58	0.0399999999999991	-0.569999999999999	0.420000000000002	1.65	-1.81	-2.54	-0.00999999999999979	-2.41	2.18	-4.21	1.58	0.39	-3.92	-3.69	0.639999999999999	-0.300000000000001	-1.21	-0.86	-1.44	-4.9	-1.01	-0.579999999999998	-0.579999999999998	-1.49	0.75	-3.15	-1.56	1.3	-2.84	-0.579999999999998	-1.96	-2.25	0.200000000000003	-1.65	-0.0100000000000002	-2.82	-0.3	-1.8	-5.15	-4.59	-4.01	-2.1	-1.01	-4.05	0.24	-1.15	-4.22	-1.57	-0.58	2	-0.0300000000000011	-5.83	-2.8	-0.61	-0.7	-0.49	-2.49	-7.47	-2.03	-2.76	-3.4	-0.57	-2.21	0.120000000000001	0.120000000000001	-4.63	-0.98	-3.58	-5.15	-2.96	-3.31	-0.289999999999999	-1.03	-0.41	-3.2	1.7	-2.13	-3.47	0	2.31	-1.97	-0.17	-5.02	-5.15	-0.58	-1.05	-5.15	-2.4	-0.49	-3.63	-3.97	0.45	-0.84	-1.09666666666667	-2.39833333333333	-1.245	0.435	1.82142857142857	0.081428571428571	-1.24333333333333	-2.15	-2.602	0.267857142857144	-0.715714285714286	1.21525	-1.06375	-0.554642857142856	-1.60888888888889	-2.21642857142857	-2.737	-2.46178571428571	-3.05714285714286	-0.946071428571429	-1.45333333333333	-0.690000000000001	0.183214285714287	-1.48666666666667	0.793999999999997	-1.57071428571429	-3.21666666666667	-0.124642857142858	0.125999999999999	0.53975	-4.27	-0.536111111111111	-0.85588235294118	-0.677692307692308	-1.51666666666667	0.1775	-1.21928571428572	2.44025	-0.0488888888888876	-2.1575	-0.350249999999999	-0.997777777777777	0.698571428571427	-3.03230769230769	-0.00583333333333513	-1.56	-0.448333333333334	-0.110833333333332	-0.686	0.894250000000001	0.36925	1.0125	-0.2705	0.447500000000002	0.306000000000001	0.679444444444446	-0.32388888888889	-1.15466666666666	0.224999999999998	1.88611111111111	0.282857142857143	-0.226153846153846	-2.01392857142858	-0.256499999999999	0.920181818181817	-0.432499999999999	0.6645	-1.52625	2.6625	1.46327272727273	-0.537142857142861	-0.726666666666667	-0.624000000000001	-0.1105	-0.0714999999999986	1.98277777777778	0.50525	-1.48166666666667	-0.00725000000000087	-0.322857142857142	-0.801666666666666	0.860500000000002	0.0357500000000002	-1.8685	0.584666666666671	-0.355	0.583214285714284	0.913499999999999	-0.298333333333332	-0.886454545454544	0.422142857142857	-0.00200000000000244	0.497250000000001	-0.639250000000001	-0.8935	-2.20294117647057	-1.216	3.85225	-0.403250000000003	-0.266750000000002	0.347222222222221	-0.153333333333332	-0.274374999999999	-2.23	0.984999999999999	0.216666666666669	-0.744166666666667	-0.689230769230768	0.00424999999999986	-0.624705882352941	-1.21809090909091	0.437749999999999	-0.95275	-0.0106249999999974	-0.156750000000001	-0.811785714285714	-1.195	-0.159000000000001	-1.594375	-2.43692307692308	0.0977500000000004	-0.82325	-1.61178571428571	-1.69145454545454	-0.611181818181812	-3.17176470588235	0.0599999999999987	-1.08	0.0428181818181805	0.861666666666668	3.85941176470588	0.862090909090909	-1.66166666666667	-1.38663636363636	-1.15416666666666	1.07309090909091	-1.799	-0.289250000000001	0.53525	-0.413727272727273	0.135357142857142	-1.64214285714286	-0.303333333333333	-0.635555555555555	-0.534272727272727	0.0650000000000013	-1.2015	-0.647222222222222	-0.625357142857142	-0.504	0.12875	-1.3445	1.08027272727273	-1.56666666666667	-0.0477777777777781	0.350000000000001	0.8975	-1.10825	-0.530750000000001	0.0335000000000001	-3.153	-0.695	-2.41	-1.49066666666667	-0.778499999999999	-0.98025	-1.41846153846154	-0.542250000000001	-0.942777777777778	-0.0373636363636365	-1.37888888888889	-0.0505555555555546	-2.06990909090909	-2.22790909090909	-1.01381818181818	0.95	0.863333333333333	-0.814444444444446	1.24769230769231	-0.792142857142856	-2.68825	-0.232666666666667	0.893333333333334	0.474999999999998	0.778823529411764	-0.865	-0.8445	0.157500000000001	-1.42325	-0.0478947368421032	-1.14125	-0.355636363636364	-1.35277777777778	-0.444818181818185	-0.406875000000003	-0.347619047619048	-5.15	-5.15	-5.15	-0.77	0.989999999999999	-0.58	-5.15	-5.15	-5.09	-4.19	-0.58	-1.68	-4.57	-5.15	-4.58	-4.57	-5.15	-1.7	-1.74	-2.44	-3.32	-3.95	-2.04	-5.15	-5.15	-5.15	-5.15	-4.83	-4.62	-0.19	-0.280000000000001	-0.34	-5.14	-1.21	-1.32	-4.38	1.84	-2.39	-1.57	-1.49	-0.8	-2.55	-5.15	-1.14	-1.75	0.12	-1.77	0.81	1.44	-0.76	-0.21	-0.66	-1.35	-0.98	-0.58	-3.83	-0.28	1.36	1.6	-0.799999999999999	-4.38	0.0799999999999992	-4.96	-2.05	0.52	-1.99	2.2	-2.63	6.09	-4.8	-1.17000000000001	-1.11	-3.87	0.119999999999999	0.71	-0.49	-1.68	-0.509999999999998	-2.52	-5.36	-4.16	-3.18	-1.04	-6.97	-2.31	-5.7	3.81	2.3	-4.96	1.39	0.92	-0.579999999999998	1.78	-2.19	-2.65	-0.579999999999998	0.620000000000001	-0.19	-4.65	-7.48	-3.14	-2.16	-1.32	0.0399999999999991	-0.569999999999999	0.420000000000002	1.65	-2.31	-1.72	-0.2	-0.529999999999999	2.18	-1.96	2.97	0.39	-3.92	-3.69	-2.37	-0.400000000000001	-0.17	-0.86	-2.93	-4.9	-3.41	3.25	-0.969999999999999	-1.49	-0.43	-6.28	-0.579999999999998	1.3	2.61	-0.579999999999998	-1.87	-0.969999999999999	0.200000000000003	-1.65	-0.0100000000000002	-2.01	0.74	-1.8	-5.15	-4.59	-4.01	-2.72	-1.01	-4.14	0.24	-1.15	-4.22	-1.57	-0.58	2	0.0999999999999996	-2.06	-2.8	-0.61	0.0799999999999983	-0.49	-2.49	-7.47	-3.29	-2.76	-3.4	-0.57	-2.48	-3.75	-4.78	-4.63	-0.98	-3.58	-3.58	-0.0899999999999999	-0.289999999999999	2	-0.63	-0.41	0.81	1.39	-5.15	-3.47	-4.27	2.3	-1.97	-0.17	-4.59	0.00999999999999979	-0.58	-1.05	2.69	-2.82	-4.18	-3.63	-0.58	0.27	-1.41	-0.984166666666665	-2.52333333333334	-0.854166666666666	0.662000000000001	0.460000000000001	0.251250000000001	-0.863333333333333	-1.08083333333333	-2.532	0.0448214285714279	0.402321428571429	0.355124999999999	-2.124375	-1.07160714285714	-0.644444444444446	-1.41035714285714	-2.6625	-2.55982142857143	-1.69107142857143	-0.450178571428571	-1.00333333333333	-0.560875000000001	-1.02875	-1.45416666666667	-0.942	-0.786071428571429	-3.03916666666666	-0.847321428571428	-0.826499999999999	0.690624999999999	-1.77	0.127222222222221	-0.688823529411767	-0.620384615384616	-0.500555555555556	-0.1525	-1.155	1.606125	0.175555555555556	-1.02333333333333	-0.404375	-0.669999999999998	0.123928571428571	-2.12807692307692	-0.32	-1.44	-0.910416666666666	-0.168749999999999	-0.864750000000001	-0.1335	0.403124999999999	0.572875	-1.415875	0.7405	0.0860000000000021	-0.00861111111110979	-0.341111111111111	-1.10266666666666	1.55958333333333	-0.119444444444444	-0.759821428571428	-0.256153846153845	-1.93625	-0.645875	1.40331818181818	-0.449249999999999	0.199125	-2.062	2.45333333333333	0.877318181818183	-0.0746428571428552	-0.351999999999997	-0.231875	0.3995	-0.746500000000001	0.646666666666668	0.139875	-1.41277777777778	0.72325	0.349285714285715	-1.13333333333333	0.952249999999999	0.191625	-3.35325	0.24366666666667	-0.355	0.770892857142856	0.158125000000002	-0.534166666666666	-0.871227272727271	-0.0632142857142846	-0.800874999999998	0.0726250000000004	-0.363125	-0.417874999999999	-1.79647058823529	-1.09433333333333	2.352	-1.58	-0.937250000000002	-0.626666666666665	-0.776666666666667	0.535625	-2.01163636363636	0.984166666666667	0.180416666666666	-0.947083333333333	-0.953846153846154	0.086875	-0.786470588235294	-0.681318181818183	-0.54775	-0.734499999999999	0.0875000000000021	-0.197000000000001	-0.73267857142857	-1.13017857142857	-0.66675	-1.3409375	-0.883461538461539	0.243	-0.915999999999999	-1.15553571428571	-1.27490909090909	0.116545454545456	-3.22529411764705	-0.675333333333334	-0.395999999999997	-0.403636363636366	1.14944444444444	2.71176470588236	1.8775	-1.35805555555556	-0.640999999999998	-0.800000000000001	0.0821363636363657	-1.303625	-0.155000000000001	0.636374999999999	-0.166727272727272	-1.04017857142857	-1.4575	-0.264444444444445	-0.320277777777779	-0.729272727272726	-0.718214285714286	-1.39475	-0.0258333333333329	-0.414642857142857	-1.14275	0.246124999999999	-1.2355	1.08177272727273	-0.567777777777778	-1.22083333333333	-0.259230769230768	1.6845	-0.861000000000001	-0.245125000000002	0.043000000000001	-2.948	-1.64	-0.366666666666667	-1.65933333333334	-0.839999999999998	-0.865250000000001	-1.66538461538461	-0.82775	-0.715277777777779	0.136227272727274	-1.38805555555556	0.590555555555556	-1.08872727272727	-1.17190909090909	-0.0484545454545469	1.067	0.861666666666666	-0.356666666666667	1.11076923076923	-1.95196428571429	-2.68825	0.103333333333333	0.909166666666667	0.277777777777777	0.507941176470588	-1.29916666666666	-0.533249999999999	0.0287499999999987	-1.3675	0.0357894736842077	-0.918875	-0.446272727272728	-1.36055555555556	-0.132454545454546	-0.202500000000001	-0.403095238095238
chrIX_406124_AT_A_-	YIR026C_5UTR_0_1112	FALSE	0.0523650544575771	TSS	FALSE	TRUE	FALSE	FALSE	TRUE	FALSE	TRUE	TRUE	-1.36964957425368	4	42	1	-1	0	-1	0	0	0	0	0.364238410596026	1.00662251655629	6.03944550881218	0.054217027	0.037267	32	232	90	33	157	8.13	0.204724	0.094	0.906	0	0	0	0	0	0	0	0	0	0	0	0	0	0	0	0	0	0	0	0	0	0	0	0	0	0	0	0	0	0	0	0	0	0	0	0	0	0	0	0	0	0	0	0	0	0	0	0	0	0	0	0	0	0	0	0	0	0	0	0	0	0	0	0	0	0	0	0	0	0	0	0	0	0	0	0	0	0	0	0	0	0	0	0	0	0	0	0	0	0	0	0	0	0	0	0	0	0	0	0	0	0	0	0	0	0	0	0	0	0	0	0	0	0	0	0	0	0	0	0	0	0	0	0	0	0	0	0	0	0	0	0	0	0	0	0	0	0	0	0	0	0	0	0	0	0	0	0	0	0	0	0	0	0	0	0	0	0	0	0	0	0	0	0	0	0	0	0	0	0	0	0	0	0	0	0	0	0	0	0	0	0	0	0	0	0	0	0	0	0	0	0	0	0	0	0	0	0	0	0	0	0	0	0	0	0	0	0	0	0	0	0	0	0	0	0	0	0	0	0	0	0	0	0	0	0	0	0	0	0	0	0	0	0	0	0	0	0	0	0	0	0	0	0	0	0	0	0	0	0	0	0	0	0	0	0	0	0	0	0	0	0	0	0	0	0	0	0	0	0	0	0	0	0	0	0	0	0	0	0	0	0	0	0	0	0	0	0	0	0	0	0	0	0	0	0	0	0	0	0	0	0	0	0	0	0	0	0	0	0	0	0	0	0	0	0	0	0	0	0	0	0	0	0	0	0	0	0	0	0	0	0	0	0	0	0	0	0	0	0	0	0	0	0	0	0	0	0	0	0	0	0	0	0	0	0	0	0	0	0	0	0	0	0	0	0	0	0	0	0	0	0	0	0	0	0	0	0	0	0	0	0	0	0	0	0	0	0	0	0	0	0	0	0	0	0	0	0	0	0	0	0	0	0	0	0	0	0	0	0	0	0	0	0	0	0	0	0	0	0	0	0	0	0	0	0	0	0	0	0	0	0	0	0	0	0	0	0	0	0	0	0	0	0	0	0	0	0	0	0	0	0	0	0	0	0	0	0	0	0	0	0	0	0	0	0	0	0	0	0	0	0	0	0	0	0	0	0	0	0	0	0	0	0	0	0	0	0	0	0	0	0	0	0	0	0	0	0	0	0	0	0	0	0	0	0	0	0	0	0	0	0	0	0	0	0	0	0	0	0	0	0	0	0	0	0	0	0	0	0	0	0	0	0	0	0	0	0	0	0	0	0	0	0	0	0	0	0	0	0	0	0	0	0	0	0	0	0	0	0	0	0	0	0	0	0	0	0	0	0	0	0	0	0	0	0	0	0	0	0	0	0	0	0	0	0	0	0	0	0	0	0	0	0	0	0	0	0	0	0	0	0	0	0	0	0	0	0	0	0	0	0	0	0	0	0	0	0	0	0	0	0	0	0	0	0	0	0	0	0	0	0	0	0	0	0	0	0	0	0	0	0	0	0	0	0	0	0	0	0	0	0	0	0	0	0	0	0	0	0	0	0	0	0	0	0	0	0	0	0	0	0	0	0	0	0	0	0	0	0	0	0	0	0	0	0	0	0	0	0	0	0	0	0	0	0	0	0	0	0	0	0	0	0	0	0	0	0	0	0	0	0	0	0	0	0	0	0	0	0	0	0	0	0	0	0	0	0	0	0	0	0	0	0	0	0	0	0	0	0	0	0	0	0	0	0	0	0	0	0	0	0	0	0	0	0	0	0	0	0	0	0	0	0	0	0	0	0	0	0	0	0	0	0	0	0	0	0	0	0	0	0	0	0	0	0	0	0	0	0	0	0	0	0	0	0	0	0	0	0	0	0	0	0	0	0	0	0	0	0	0	0	0	0	0	0	0	0	0	0	0	0	0	0	0	0	0	0	0	0	0	0	0	0	0	0	0	0	0	0	0	0	0	0	0	0	0	0	0	0	0	0	0	0	0	0	0	0	0	0	0	0	0	0	0	0	0	0	0	0	0	0	0	0	0	0	0	0	0	0	0	0	0	0	0	0	0	0	0	0	0	0	0	0	0	0	0	0	0	0	0	0	0	0	0	0	0	0	0	0	0	0	0	0	0	0	0	0	0	0	0	0	0	0	0	0	0	0	0	0	0	0	0	0	0	0	0	0	0	0	0	0	0	0	0	0	0	0	0	0	0	0	0	0	0	0	0	0	0	0	0	0	0	0	0	0	0	0	0	0	0	0	0	0	0	0	0	0	0	0	0	0	0	0	0	0	0	0	0	0	0	0	0	0	0	0	0	0	0	0	0	0	0	0	0	0	0	0	0	0	0	0	0	0	0	0	0	0	0	0	0	0	0	0	0	0	0	0	0	0	0	0	0	0	0	0	0	0	0	0	0	0	0	0	0	0	0	0	0	0	0	0	0	0	0	0	0	0	0	0	0	0	0	0	0	0	0	0	0	0	0	0	0	0	0	0	0	0	0	0	0	0	0	0	0	0	0	0	0	0	0	0	0	0	0	0	0	0	0	0	0	0	0	0	0	0	0	0	0	0	0	0	0	0	0	0	0	0	0	0	0	0	0	0	0	0	0	0	0	0	0	0	0	0	0	0	0	0	0	0	0	0	0	0	0	0	0	0	0	0	0	0	0	0	0	0	0	0	0	0	0	0	0	0	0	0	0	0	0	0	0	0	0	0	0	0	0	0	0	0	0	0	0	0	0	0	0	0	0	0	0	0	0	0	0	0	0	0	0	0	0	0	0	0	0	0	0	0	0	0	0	0	0	0	0	0	0	0	0	0	0	0	0	0	0	0	0	0	0	0	0	0	0	0	0	0	0	0	0	0	0	0	0	0	0	0	0	0	0	0	0	0	0	0	0	0	0	0	0	0	0	0	0	0	0	0	0	0	0	0	0	0	0	0	0	0	0	0	0	0	0	0	0	0	0	0	0	0	0	0	0	0	0	0	0	0	0	0	0	0	0	0	0	0	0	0	0	0	0	0	0	0	0	0	0	0	0	0	0	0	0	0	0	0	0	0	0	0	0	0	0	0	0	0	0	0	0	0	0	0	0	0	0	0	0	0	0	0	0	0	0	0	0	0	0	0	0	0	0	0	0	0	0	0	0	0	0	0	0	0	0	0	0	0	0	0	0	0	0	0	0	0	0	0	0	0	0	0	0	0	0	0	0	0	0	0	0	0	0	0	0	0	0	0	0	0	0	0	0	0	0	0	0	0	0	0	0	0	0	0	0	0	0	0	0	0	0	0	0	0	0	0	0	0	0	0	0	0	0	0	0	0	0	0	0	0	0	0	0	0	0	0	0	0	0	0	0	0	0	0	0	0	0	0	0	0	0	0	0	0	0	0	0	0	0	0	0	0	0	0	0	0	0	0	0	0	0	0	0	0	0	0	0	0	0	0	0	0	0	0	0	0	0	0	0	0	0	0	0	0	0	0	0	0	0	0	0	0	0	0	0	0	0	0	0	0	0	0	0	0	0	0	0	0	0	0	0	0	0	0	0	0	0	0	0	0	0	0	0	0	0	0	0	0	0	0	0	0	0	0	0	0	0	0	0	0	0	0	0	0	0	0	0	0	0	0	0	0	0	0	0	0	0	0	0	0	0	0	0	0	0	0	0	0	0	0	0	0	0	0	0	0	0	0	0	0	0	0	0	0	0	0	0	0	0	0	0	0	0	0	0	0	0	0	0	0	0	0	0	0	0	0	0	0	0	0	0	0	0	0	0	0	0	0	0	0	0	0	0	0	0	0	0	0	0	0	0	0	0	0	0	0	0	0	0	0	0	0	0	0	0	0	0	0	0	0	0	0	0	0	0	0	0	0	0	0	0	0	0	0	0	0	0	0	0	0	0	0	0	0	0	0	0	0	0	0	0	0	0	0	0	0	0	0	0	0	0	0	0	0	0	0	0	0	0	0	0	0	0	0	0	0	0	0	0	0	0	0	0	0	0	0	0	0	0	0	0	0	0	0	0	0	0	0	0	0	0	0	0	0	0	0	0	0	0	0	4.58	-3.12	-1.71	-4.58	-4.58	0	0	-2.84	-0.41	-3.29	0	-1.34	-1.1	0	0	-1.69	0	0	-0.430000000000001	-0.0499999999999998	0	-1.06	0	0	0	0.85	-1.19	-0.080000000000001	0	0.22	-3.21	0.49	-0.02	3.26	0	2.45	-2.57	-1.09	-1.17	4.79	-7.18	-1.16	0	0	-4.12	0	0.73	0.140000000000001	-2.34	-0.8	1.19	-0.659999999999999	-3.81	-1.1	-0.27	0	-4.28	6.14	0	1.28	4.38	0	-3.14	-0.21	-1.04	0	0.61	-1.14	-2.41	-3.08	1.22	-0.65	5.37	-3.39	0	5.66	4.51	1.79	-8.11	-1.39	0	0	5.61	2.24	3.7	0	-4.38	1.28	-1.08	-6.91	0	-2.29	0.450000000000001	5.51	-9.34	1.18	-3.50000000000001	0	-4.47	-4.5	-5.07	-1.27	0.569999999999999	-2.07	0.37	2.98	-0.12	1.4	2.59	0	2.45	1.45	1.07	1.41	0.71	1.9	2.63	-3.55	-6.65	0	1.88	-0.51	-4.39	0.390000000000001	-2.35	-3.1	1.99	-4.42	-1.23	-0.900000000000001	0	-0.34	-1.78	2.25	0	2.15	-0.0899999999999999	5.65	0	0.0299999999999976	-1.19	4.43	-0.110000000000001	0	0	1.92	-1.35	2.48	-0.72	-2.39	-1.26	0	1.29	1.67	4.92	0	1.99	0.99	0.6	-0.26	0	0	0.51	0.910000000000001	0.489999999999997	-0.0799999999999992	0.999999999999998	-4.33	0	5.79	0.77	0	0.22	-2.38	0.330000000000001	-4.26	0.22	-1.61	0	-0.9	0.47	-6.49	5.52	2.04	2.36	-3.46	-0.690000000000001	-1.07	1.54	0.170000000000003	0	-6.18	-2.21	0.109999999999999	-0.164761904761905	-0.187857142857142	0.303333333333333	-0.336666666666667	-1.37196428571429	-1.26589285714286	-0.189523809523809	1.00428571428571	-0.0616666666666674	-0.510714285714286	-1.08571428571429	-0.354027777777778	0.108194444444443	-0.732500000000002	0.794333333333334	0.753392857142856	0.806999999999999	0.750714285714286	0.62875	-0.944107142857142	0.68	0.431111111111111	0.812321428571428	0.244285714285715	-0.722666666666667	0.686607142857143	0.602857142857143	-0.32625	-0.520555555555557	0.063194444444445	0.483333333333334	0.447222222222222	-0.150196078431375	0.490934065934065	0.382999999999999	0.609615384615388	0.454666666666668	-0.256666666666666	-0.708333333333334	-0.244230769230768	-0.191727272727274	0.0989766081871366	0.400666666666666	0.0825274725274738	-0.199487179487178	0.173461538461538	1.13083333333333	-0.0455769230769221	-0.308	0.715972222222222	0.303194444444445	-0.304722222222223	0.239444444444445	-0.590416666666667	-1.327	-0.812111111111111	-0.414444444444444	-0.0499166666666682	-1.91416666666667	0.537444444444443	-0.367857142857144	0.10543956043956	-0.169642857142858	-0.265833333333333	-0.436818181818179	-0.703818181818182	-0.114818181818181	0.313454545454546	0.436602564102564	-1.31090909090909	0.318857142857141	0.0466666666666669	-0.150972222222222	0.219861111111111	0.824636363636364	1.30929824561403	0.377222222222223	0.614678362573102	-0.174999999999999	1.52071428571429	-0.734761904761905	-0.897000000000002	-0.361388888888888	-0.176527777777778	-0.962583333333328	-0.688571428571429	-0.903392857142856	0.87472727272727	-0.361904761904762	-0.702348484848486	0.186428571428571	-1.21027272727272	-1.11936363636364	-0.108333333333334	-0.713055555555556	-0.0240849673202632	0.127541666666666	-1.43972222222222	-0.256805555555555	0.331805555555555	-1.52833333333333	-0.692857142857141	-0.866176470588236	0.746287878787879	0.031428571428572	1.03910256410256	0.555128205128205	0.427307692307692	-0.0212727272727271	0.260359477124183	0.102045454545454	0.266454545454545	0.295694444444443	-0.197757352941174	0.363363636363636	0.160714285714286	0.52875	-0.0920833333333331	0.520036764705882	-0.016813186813188	0.217181818181817	0.114181818181818	0.398928571428572	0.475378787878785	-2.32719696969696	1.0756862745098	0.991208333333333	-1.16933333333333	-1.15772727272727	-0.785888888888891	0.635555555555555	-0.436136363636363	0.260777777777776	-0.791969696969694	0.553461538461537	0.0522727272727295	0.378090909090908	0.978727272727273	-0.152727272727271	-0.00651515151515092	0.472857142857144	-0.329107142857143	0.148333333333333	0.479777777777777	0.505151515151516	0.901904761904763	0.447727272727272	1.18022222222222	0.600000000000001	0.599305555555556	0.517916666666665	0.263194444444444	-0.227121212121212	0.0962222222222229	-0.483555555555554	0.0819230769230757	0.675555555555555	0.274181818181818	0.0298181818181806	-0.127454545454546	1.088	-0.417857142857141	0.982380952380952	0.624708333333334	0.273214285714285	0.581	0.127582417582421	-0.436666666666666	0.862777777777778	0.0785606060606057	0.470029239766081	0.575777777777779	0.069469696969696	0.0968939393939383	-0.964545454545457	-0.442727272727273	-0.23375	0.31111111111111	-0.216263736263737	-0.506785714285714	0.535833333333333	-0.669916666666667	-0.101923076923077	-0.322555555555557	0.281535947712419	0.549555555555557	-0.128545454545453	-0.578749999999999	0.631	-0.120394736842105	0.569181818181818	-0.768333333333334	0.490789473684211	-0.335303030303031	-0.0352573529411764	-0.128701298701298	0	0.37	0	-1.51	3.09	-4.44	-3.42	-1.1	0	-4.69	0.93	2.37	-1.09	-4.25	-2.38	-1.61	0.219999999999999	0	0	4.58	1.15	0.239999999999999	0	3.52	0	-0.699999999999999	0	1.65	-2.44	-1.34	0.280000000000001	0.21	-0.57	4.18	-0.590000000000002	-1.85	4.48	4.69	-4.33	-3.02	3.83	-1.32	-1.87	-1.1	3.4	-1.32	-3.34	2.36	1.88	0	-0.91	-3.88	-1.6	2.8	-4.38	4.74	0.120000000000001	0	-1.54	0.69	0	0	0	-0.359999999999999	-1.61	1.4	-4.14	0	-5.76	2.18	-15.22	2.4	0	0.42	-0.91	0	2.21	5.54	-6.62	-0.350000000000001	0	-7.38	0	0	5.22	2.24	1.15	-2.8	0.69	-4.41	4.27	-1.3	0.62	-2.19	0.319999999999999	0	3.55	0	0.0599999999999987	-0.41	3.69	-0.44	3.45	0	0.57	0	0	0.870000000000001	-0.52	1.09	1.52	1.21	2.39	1.73	-0.13	-2.75	-1.21	3.77	0	0	-5.07	0	0.31	-0.18	12.28	12.39	-6.41	10.42	1.81	-10.74	-2.58999999999999	-9.36	0	1.97	-1.94	-1.53	0	1.81	2.35	1.77	-4.28	6.07	-0.220000000000001	1.39	-3.96	-1.92	0	-1.26	-0.0999999999999996	-0.39	3.7	-3.45	-3.59	-0.860000000000001	2.88	0.430000000000001	1.55	0	-0.140000000000001	-1.41	0	0	1.03	2.01	0.17	0	-1.28	1.65	-0.77	-4.65	0	1	0	0	1.63	-2.26	-1.84	-1.92	-0.0700000000000001	-2.55	0	4.37	1.96	-3.67	1.17	3.2	1.32	2.11	-1.83	2.99	0	-1.35	0	-4.89	0.510000000000001	-2.39	0.0442857142857154	0.970714285714285	-0.310714285714287	0.283666666666666	1.1425	1.01125	-0.407142857142858	-0.704285714285714	0.933333333333334	0.434642857142858	0.716249999999999	0.00902777777777874	0.86361111111111	1.17410714285714	-0.407666666666664	-0.295892857142857	0.394333333333334	1.12875	0.168392857142857	0.838928571428571	0.0400000000000009	0.398472222222223	-0.10125	-0.202619047619047	1.38833333333333	-0.68642857142857	0.336666666666666	0.880178571428573	0.501805555555556	-0.692499999999999	0.238333333333333	-0.484444444444444	0.528398692810455	-0.054505494505495	-0.012777777777778	-0.543461538461539	0.485142857142858	0.763194444444444	0.816111111111111	0.675064102564104	0.222272727272728	0.430233918128653	-0.537857142857142	1.49346153846153	0.438589743589745	0.614038461538462	-0.33378205128205	0.052948717948718	0.284181818181819	0.19875	-0.109722222222222	0.435277777777778	0.418194444444445	0.491111111111111	1.00966666666667	0.837444444444445	0.614111111111111	1.21808333333333	0.588269230769232	0.571222222222222	1.12428571428571	0.151868131868133	0.456071428571429	0.72375	-0.431742424242424	0.915545454545455	0.199909090909091	1.01945454545455	-2.05314102564103	0.625378787878788	0.0772857142857077	0.218999999999998	0.616388888888888	0.00763888888888964	-0.0174545454545445	-1.87266081871345	0.246388888888887	0.379122807017541	-0.775833333333335	-1.19928571428571	0.439761904761905	0.184272727272724	0.327083333333333	1.51944444444444	0.942500000000003	-0.688571428571429	0.930535714285714	-0.594090909090909	0.590714285714284	0.9025	-0.0817619047619047	0.928272727272727	0.752999999999998	0.264166666666668	0.525138888888888	1.28277777777777	0.453291666666672	1.17083333333333	0.625277777777779	0.625277777777779	1.34877777777778	1.29666666666667	0.713014705882355	0.324318181818182	-0.802857142857142	-1.20006410256411	-0.0642307692307691	0.221868131868132	-0.130090909090908	0.31673202614379	0.361590909090909	0.104363636363637	-0.0172222222222214	0.104926470588236	-0.189090909090909	-0.545892857142858	0.0523214285714282	0.709722222222222	0.414485294117647	0.66335164835165	-0.300545454545453	0.660272727272727	-0.388571428571429	0.165606060606059	2.09060606060606	1.25986928104575	-0.314625000000003	1.459125	1.14090909090909	-0.109333333333336	-2.46166666666666	-0.780909090909091	0.821777777777775	0.885530303030304	-0.22179487179487	-0.606363636363636	-0.171545454545452	-0.834	-0.490545454545455	-0.0789393939393932	0.328214285714287	0.693928571428572	0.00122222222222312	-0.0806666666666658	0.217196969696969	-0.467190476190478	0.541727272727274	-0.95011111111111	0.013928571428572	0.0286111111111111	0.392777777777777	0.257777777777777	-0.377500000000001	0.350111111111111	0.71188888888889	0.0171428571428578	-0.239583333333332	0.355454545454545	-0.253818181818181	-0.15909090909091	0.0376666666666665	1.255	-0.735000000000001	0.521625	0.359142857142857	0.0408181818181816	0.891043956043957	0.747777777777777	-0.564444444444444	-0.149469696969698	0.463450292397662	-0.430444444444444	0.432424242424243	0.49492424242424	1.01704545454546	-0.339090909090909	-0.33825	-0.135333333333334	-0.445274725274726	0.973214285714286	0.535833333333333	0.602875000000001	-0.214807692307692	0.501999999999999	-0.621339869281046	0.458333333333334	0.568000000000001	0.630416666666665	0.522636363636366	0.00642105263157688	0.0738181818181811	1.07575757575758	0.45342105263158	0.2180303030303	0.214117647058822	0.42525974025974	0	0.37	2.01	-3.12	3.09	-4.58	-4.58	0	0	-3.57	-0.399999999999999	2.37	-1.09	-4.25	-1.1	0	0.219999999999999	-0.619999999999999	0	4.58	-0.430000000000001	0.239999999999999	0	-1.06	0	0	0	1.65	-2.44	-1.34	0	0.22	-3.21	0.49	-0.02	3.26	1.61	4.69	-2.57	-1.09	3.83	4.79	-5.78	-1.1	3.4	0	-4.12	0	1.88	0	-0.91	-3.88	-1.6	-0.659999999999999	-4.38	4.74	0.120000000000001	0	-4.28	0.69	0	1.28	4.38	0	-3.14	1.4	-4.14	0	0.61	2.18	-11.03	-2.75	1.22	-0.65	4.11	-3.39	0	5.66	-4.32	1.79	-8.11	-4.68	0	0	5.22	2.24	1.15	-2.8	0.69	-3.08	4.27	-1.3	0.62	-2.19	0.450000000000001	5.51	-7.22	0.390000000000001	0.0599999999999987	-0.41	3.69	-0.44	3.45	0	0.569999999999999	-2.07	0.37	1.29	-0.12	1.09	2.59	1.21	2.39	1.73	1.07	1.41	0.0599999999999992	3.77	0	-1.55	-6.65	0	1.88	-0.51	12.28	12.39	-6.41	10.42	1.81	-4.42	-1.23	-0.900000000000001	0	1.97	-1.78	-1.53	0	2.15	-0.0899999999999999	5.39	-4.28	6.07	-0.720000000000002	4.43	-3.96	0	0	1.92	-1.35	-0.39	0.41	-3.09	-3.07	0	2.88	0.430000000000001	4.92	0	1.99	-1.15	0.6	0	0	0.94	0.51	0.910000000000001	-1.28	1.65	-0.620000000000002	-4.65	0	5.79	0.77	0	0.22	-2.38	-1.3	-4.26	0.22	-2.55	0	4.37	1.26	-3.67	5.52	3.2	2.36	-2.55	-1.83	1.05	1.54	-1.35	0	-6.18	0.510000000000001	-2.39	-0.0602380952380948	0.39142857142857	-0.00369047619047613	-0.0265000000000004	-0.114732142857143	-0.127321428571429	-0.298333333333334	0.15	0.435833333333333	-0.038035714285714	-0.184732142857143	-0.172499999999999	0.485902777777779	0.220803571428572	0.193333333333333	0.22875	0.600666666666665	0.939732142857144	0.398571428571428	-0.0525892857142853	0.359999999999999	0.414791666666668	0.355535714285715	0.0208333333333339	0.332833333333333	8.92857142851256e-05	0.469761904761905	0.276964285714286	-0.00937500000000036	-0.314652777777777	0.360833333333334	-0.0186111111111114	0.189101307189542	0.218214285714284	0.185111111111111	0.0330769230769228	0.469904761904761	0.25326388888889	0.0538888888888884	0.215416666666666	0.0152727272727269	0.264605263157893	-0.0685952380952379	0.787994505494503	0.119551282051281	0.393750000000001	0.398525641025643	0.00368589743589709	-0.0119090909090911	0.457361111111112	0.0967361111111114	0.0652777777777782	0.328819444444443	-0.0496527777777782	-0.158666666666665	0.0126666666666679	0.0998333333333328	0.584083333333332	-0.662948717948716	0.554333333333332	0.378214285714284	0.128653846153846	0.143214285714285	0.228958333333333	-0.434280303030302	0.105863636363637	0.0425454545454542	0.666454545454545	-0.808269230769231	-0.342765151515151	0.198071428571431	0.132833333333334	0.232708333333333	0.113750000000001	0.403590909090909	-0.281681286549706	0.311805555555555	0.49690058479532	-0.475416666666666	0.160714285714285	-0.147500000000001	-0.356363636363639	-0.0171527777777776	0.671458333333334	-0.0100416666666661	-0.688571428571429	0.0135714285714279	0.140318181818184	0.114404761904762	0.100075757575759	0.0523333333333316	-0.140999999999998	-0.183181818181819	0.0779166666666669	-0.0939583333333331	0.629346405228759	0.290416666666665	-0.134444444444446	0.184236111111112	0.478541666666665	-0.0897777777777762	0.301904761904764	-0.0765808823529426	0.53530303030303	-0.385714285714286	-0.0804807692307676	0.245448717948718	0.324587912087912	-0.0756818181818186	0.288545751633987	0.231818181818181	0.185409090909091	0.139236111111112	-0.046415441176471	0.0871363636363638	-0.192589285714286	0.290535714285714	0.308819444444444	0.467261029411766	0.323269230769231	-0.0416818181818179	0.387227272727273	0.00517857142857192	0.320492424242424	-0.118295454545454	1.16777777777777	0.338291666666667	0.144895833333333	-0.00840909090909037	-0.447611111111112	-0.913055555555555	-0.608522727272728	0.541277777777779	0.0467803030303031	0.165833333333332	-0.277045454545455	0.103272727272728	0.0723636363636366	-0.321636363636363	-0.0427272727272729	0.400535714285715	0.182410714285714	0.0747777777777774	0.199555555555555	0.361174242424243	0.217357142857143	0.494727272727273	0.115055555555556	0.306964285714287	0.313958333333332	0.455347222222223	0.260486111111112	-0.302310606060606	0.223166666666666	0.114166666666666	0.0495329670329667	0.217986111111109	0.314818181818181	-0.112	-0.143272727272727	0.562833333333334	0.418571428571428	0.123690476190477	0.573166666666667	0.316178571428571	0.310909090909091	0.509313186813184	0.155555555555555	0.149166666666666	-0.0354545454545452	0.466739766081872	0.0726666666666667	0.250946969696969	0.295909090909092	0.0262499999999992	-0.390909090909091	-0.286	0.0878888888888891	-0.330769230769231	0.233214285714284	0.535833333333333	-0.0335208333333323	-0.158365384615385	0.0897222222222229	-0.169901960784314	0.503944444444445	0.219727272727274	0.0258333333333347	0.576818181818183	-0.0569868421052604	0.3215	0.153712121212122	0.472105263157895	-0.0586363636363672	0.0894301470588239	0.148279220779219
chrIX_407953_C_T_+	YIR028W_chrIX_407953_C_T_72_2	NA	0.190137355687947	UpStream	TRUE	TRUE	FALSE	FALSE	FALSE	FALSE	TRUE	TRUE	-0.143361057528025	1	73	1	0	0	1	0	-1	0	0	0.453947368421053	0.985714285714286	1.93543048490707	0.0521144	0.0328097	1	726	72	16	515	1.98	0.15748	0.417	0.583	0	0	0	0	0	0	0	0	0	0	0	0	0	0	0	0	0	0	0	0	0	0	0	0	0	0	0	0	0	0	0	0	0	0	0	0	0	0	0	0	0	0	0	0	0	0	0	0	0	0	0	0	0	0	0	0	0	0	0	0	0	0	0	0	0	0	0	0	0	0	0	0	0	0	0	0	0	0	0	0	0	0	0	0	0	0	0	0	0	0	0	0	0	0	0	0	0	0	0	0	0	0	0	0	0	0	0	0	0	0	0	0	0	0	0	0	0	0	0	0	0	0	0	0	0	0	0	0	0	0	0	0	0	0	0	0	0	0	0	0	0	0	0	0	0	0	0	0	0	0	0	0	0	0	0	0	0	0	0	0	0	0	0	0	0	0	0	0	0	0	0	0	0	0	0	0	0	0	0	0	0	0	0	0	0	0	0	0	0	0	0	0	0	0	0	0	0	0	0	0	0	0	0	0	0	0	0	0	0	0	0	0	0	0	0	0	0	0	0	0	0	0	0	0	0	0	0	0	0	0	0	0	0	0	0	0	0	0	0	0	0	0	0	0	0	0	0	0	0	0	0	0	0	0	0	0	0	0	0	0	0	0	0	0	0	0	0	0	0	0	0	0	0	0	0	0	0	0	0	0	0	0	0	0	0	0	0	0	0	0	0	0	0	0	0	0	0	0	0	0	0	0	0	0	0	0	0	0	0	0	0	0	0	0	0	0	0	0	0	0	0	0	0	0	0	0	0	0	0	0	0	0	0	0	0	0	0	0	0	0	0	0	0	0	0	0	0	0	0	0	0	0	0	0	0	0	0	0	0	0	0	0	0	0	0	0	0	0	0	0	0	0	0	0	0	0	0	0	0	0	0	0	0	0	0	0	0	0	0	0	0	0	0	0	0	0	0	0	0	0	0	0	0	0	0	0	0	0	0	0	0	0	0	0	0	0	0	0	0	0	0	0	0	0	0	0	0	0	0	0	0	0	0	0	0	0	0	0	0	0	0	0	0	0	0	0	0	0	0	0	0	0	0	0	0	0	0	0	0	0	0	0	0	0	0	0	0	0	0	0	0	0	0	0	0	0	0	0	0	0	0	0	0	0	0	0	0	0	0	0	0	0	0	0	0	0	0	0	0	0	0	0	0	0	0	0	0	0	0	0	0	0	0	0	0	0	0	0	0	0	0	0	0	0	0	0	0	0	0	0	0	0	0	0	0	0	0	0	0	0	0	0	0	0	0	0	0	0	0	0	0	0	0	0	0	0	0	0	0	0	0	0	0	0	0	0	0	0	0	0	0	0	0	0	0	0	0	0	0	0	0	0	0	0	0	0	0	0	0	0	0	0	0	0	0	0	0	0	0	0	0	0	0	0	0	0	0	0	0	0	0	0	0	0	0	0	0	0	0	0	0	0	0	0	0	0	0	0	0	0	0	0	0	0	0	0	0	0	0	0	0	0	0	0	0	0	0	0	0	0	0	0	0	0	0	0	0	0	0	0	0	0	0	0	0	0	0	0	0	0	0	0	0	0	0	0	0	0	0	0	0	0	0	0	0	0	0	0	0	0	0	0	0	0	0	0	0	0	0	0	0	0	0	0	0	0	0	0	0	0	0	0	0	0	0	0	0	0	0	0	0	0	0	0	0	0	0	0	0	0	0	0	0	0	0	0	0	0	0	0	0	0	0	0	0	0	0	0	0	0	0	0	0	0	0	0	0	0	0	0	0	0	0	0	0	0	0	0	0	0	0	0	0	0	0	0	0	0	0	0	0	0	0	0	0	0	0	0	0	0	0	0	0	0	0	0	0	0	0	0	0	0	0	0	0	0	0	0	0	0	0	0	0	0	0	0	0	0	0	0	0	0	0	0	0	0	0	0	0	0	0	0	0	0	0	0	0	0	0	0	0	0	0	0	0	0	0	0	0	0	0	0	0	0	0	0	0	0	0	0	0	0	0	0	0	0	0	0	0	0	0	0	0	0	0	0	0	0	0	0	0	0	0	0	0	0	0	0	0	0	0	0	0	0	0	0	0	0	0	0	0	0	0	0	0	0	0	0	0	0	0	0	0	0	0	0	0	0	0	0	0	0	0	0	0	0	0	0	0	0	0	0	0	0	0	0	0	0	0	0	0	0	0	0	0	0	0	0	0	0	0	0	0	0	0	0	0	0	0	0	0	0	0	0	0	0	0	0	0	0	0	0	0	0	0	0	0	0	0	0	0	0	0	0	0	0	0	0	0	0	0	0	0	0	0	0	0	0	0	0	0	0	0	0	0	0	0	0	0	0	0	0	0	0	0	0	0	0	0	0	0	0	0	0	0	0	0	0	0	0	0	0	0	0	0	0	0	0	0	0	0	0	0	0	0	0	0	0	0	0	0	0	0	0	0	0	0	0	0	0	0	0	0	0	0	0	0	0	0	0	0	0	0	0	0	0	0	0	0	0	0	0	0	0	0	0	0	0	0	0	0	0	0	0	0	0	0	0	0	0	0	0	0	0	0	0	0	0	0	0	0	0	0	0	0	0	0	0	0	0	0	0	0	0	0	0	0	0	0	0	0	0	0	0	0	0	0	0	0	0	0	0	0	0	0	0	0	0	0	0	0	0	0	0	0	0	0	0	0	0	0	0	0	0	0	0	0	0	0	0	0	0	0	0	0	0	0	0	0	0	0	0	0	0	0	0	0	0	0	0	0	0	0	0	0	0	0	0	0	0	0	0	0	0	0	0	0	0	0	0	0	0	0	0	0	0	0	0	0	0	0	0	0	0	0	0	0	0	0	0	0	0	0	0	0	0	0	0	0	0	0	0	0	0	0	0	0	0	0	0	0	0	0	0	0	0	0	0	0	0	0	0	0	0	0	0	0	0	0	0	0	0	0	0	0	0	0	0	0	0	0	0	0	0	0	0	0	0	0	0	0	0	0	0	0	0	0	0	0	0	0	0	0	0	0	0	0	0	0	0	0	0	0	0	0	0	0	0	0	0	0	0	0	0	0	0	0	0	0	0	0	0	0	0	0	0	0	0	0	0	0	0	0	0	0	0	0	0	0	0	0	0	0	0	0	0	0	0	0	0	0	0	0	0	0	0	0	0	0	0	0	0	0	0	0	0	0	0	0	0	0	0	0	0	0	0	0	0	0	0	0	0	0	0	0	0	0	0	0	0	0	0	0	0	0	0	0	0	0	0	0	0	0	0	0	0	0	0	0	0	0	0	0	0	0	0	0	0	0	0	0	0	0	0	0	0	0	0	0	0	0	0	0	0	0	0	0	0	0	0	0	0	0	0	0	0	0	0	0	0	0	0	0	0	0	0	0	0	0	0	0	0	0	0	0	0	0	0	0	0	0	0	0	0	0	0	0	0	0	0	0	0	0	0	0	0	0	0	0	0	0	0	0	0	0	0	0	0	0	0	0	0	0	0	0	0	0	0	0	0	0	0	0	0	0	0	0	0	0	0	0	0	0	0	0	0	0	0	0	0	0	0	0	0	0	0	0	0	0	0	0	0	0	0	0	0	0	0	0	0	0	0	0	0	0	0	0	0	0	0	0	0	0	0	0	0	0	0	0	0	0	0	0	0	0	0	0	0	0	0	0	0	0	0	0	0	0	0	0	0	0	0	0	0	0	0	0	0	0	0	0	0	0	0	0	0	0	0	0	0	0	0	0	0	0	0	0	0	0	0	0	0	0	0	0	0	0	0	0	0	0	0	0	0	0	0	0	0	0	0	0	0	0	0	0	0	0	0	0	0	0	0	0	0	0	0	0	0	0	0	0	0	0	0	0	0	0	0	0	0	0	0	0	0	0	0	0	0	0	0	0	0	0	0	0	0	0	0	0	0	0	0	0	0	0	0	0	0	0	0	0	0	0	0	0	0	0	0	0	0	0	0	0	0	0	0	0	0	0	0	0	0	0	0	0	0	0	0	0	0	0	0	0	0	0	0	0	0	0	0	0	0	0	0	0	0	0	0	0	0	0	0	0	0	1.61	-0.37	-0.58	-3.12	1.18	-0.58	4	-5.15	-4.42	-0.0599999999999987	-0.77	0.83	-0.58	-0.58	-0.58	-4.57	-0.58	-5	-5.15	-0.57	-1.83	-2.55	-0.58	3.25	-0.58	-5.15	-1.17	2.95	1.73	-0.579999999999999	-1.75	-0.470000000000001	-1.87	0.550000000000001	-5.15	-1.39	-1.38	-0.399999999999999	-1.38	-4.43	-5.08	1.06	-4.86	-2.37	-4.87	-1.21	-1.1	-1.27	-3.76	-0.58	-0.419999999999999	0.140000000000001	-1.47	-1.96	-0.569999999999999	0.18	-0.639999999999999	-2.17	3.62	-0.579999999999998	-0.569999999999999	0.0600000000000005	-4.39	-0.28	-0.81	-1.49	1.95	-1.53	6.09	3.85	0.460000000000001	0.27	-2.16	-0.58	-1.68	1.61	-0.44	-6.31	0.43	-0.699999999999999	-1.74	3.11	-2.6	-0.579999999999998	-0.579999999999998	4.45	3.81	-0.580000000000002	-0.57	-4.18	0.48	-0.579999999999998	1.62	-0.579999999999997	-0.999999999999996	-1.28999999999999	-7.48	-0.409999999999998	3.5	-0.58	0.31	-2.03	-3.57	0.0399999999999991	-0.569999999999999	2.48	0.99	-0.679999999999999	0.3	0.200000000000001	-1.8	0.510000000000001	0.85	0.930000000000001	1.55	3.05	-0.58	0.64	-0.820000000000001	-2.38	0.199999999999999	-0.64	-1.71	-3.66	-5.29	-7.26	1.08	-0.2	4.73	-0.579999999999998	4.41	6.29	-7.48	-1.36	-2.07	1.22	-4.29	2.74	-0.289999999999999	-0.98	-0.57	-1.47	-0.57	-0.4	0.93	1.06	-3.19	1.15	-0.859999999999999	-0.58	-5.26	-0.2	2	0.329999999999999	-0.86	-3.86	-1.34	-3	-0.49	1.94	-4.33	-3.37	-2.91	-2.18	-0.970000000000001	-5.15	-0.840000000000003	1.03	-3.98	-4.44	-4.75	-4.11	-3.74	-2.52	-0.289999999999999	0.69	-0.41	-4.66	1.73	-1.43	-0.58	1.13	2.49	-1.88	1.91	-5	-5.15	-0.129999999999999	-5.15	1.3	-5.15	0.71	-4.13	-5.15	-5.15	1.91	-0.211666666666668	-2.495	0.51	-0.263999999999999	0.227142857142857	-0.578571428571429	-0.576666666666666	-1.88	-2.602	-0.334285714285715	-1.30714285714286	1.06375	-1.43125	-1.16857142857143	-0.676666666666668	-1.99571428571429	-2.32	-3.8	-3.18142857142857	-0.578571428571429	-0.786666666666667	-0.963749999999999	0.111428571428572	-0.113333333333333	-0.579999999999998	-0.998571428571429	-2.04333333333333	-0.738571428571429	0.0712499999999991	1.55375	-3.82166666666667	0.148888888888889	-0.855882352941176	-0.677692307692308	-1.41555555555555	0.1775	-1.21928571428571	0.23	-1.15444444444445	-2.1575	-0.500000000000002	-0.997777777777777	0.69857142857143	-3.03230769230769	-0.00583333333333158	-1.56	-0.448333333333334	-0.110833333333332	-0.384999999999998	0.0024999999999995	0.19	0.0150000000000006	-0.721250000000001	-0.418750000000001	0.305999999999999	0.0566666666666666	-1.08111111111111	-1.15466666666666	0.225000000000001	0.731111111111112	-1.10142857142857	-0.226153846153847	-1.19857142857143	-0.84375	1.08454545454546	-1.104	0.318000000000001	-2.083	2.6625	1.09909090909091	-0.537142857142854	-0.726666666666667	-2.04	-0.411249999999999	0.134	1.98277777777778	-0.126249999999999	-1.48166666666667	1.42375	-0.485714285714286	-0.638333333333332	0.459	-0.388749999999998	-3.35125	0.584666666666664	2.35166666666667	-1.19857142857143	1.278	-0.571666666666667	-1.01272727272727	0.422142857142859	-0.409999999999997	0.645	-0.677499999999998	-0.872500000000002	-2.20294117647059	-1.216	0.662500000000001	-0.987499999999997	-0.983750000000001	-0.89777777777778	-1.60666666666667	-0.274374999999999	-2.10818181818182	1.62	0.216666666666669	-0.744166666666667	-0.689230769230769	0.0430000000000001	-0.624705882352941	-1.33818181818182	0.303	-0.621249999999998	-0.0106249999999974	-0.0379999999999998	0.494285714285714	-1.05571428571429	-1.305	-1.594375	-2.43692307692308	0.359999999999999	-1.114	-0.571428571428572	-1.67636363636364	-1.15181818181819	-3.17176470588235	0.0599999999999987	-1.08	-0.0890909090909098	0.983333333333334	3.85941176470588	1.23272727272727	-2.17444444444444	-1.63454545454545	-1.15416666666667	1.52272727272727	-1.113	0.238	0.908999999999999	-0.318181818181818	-0.195714285714287	-1.35714285714286	-0.315555555555557	-0.741111111111111	-0.687272727272727	0.0649999999999977	-1.366	0.363333333333334	-1.04	-0.00374999999999837	-1.375	-1.25375	1.18181818181818	-2.01888888888889	-0.341111111111111	0.349999999999998	-0.49375	-1.327	-0.144	0.327999999999999	-2.502	-1.15166666666667	-2.22666666666667	-1.49066666666667	-0.778500000000001	-1.07	-1.41846153846154	-1.3875	0.125555555555557	0.00818181818181962	-1.37888888888889	-0.0166666666666657	-2.06	-2.23	-1.31090909090909	1.237	0.863333333333333	-0.312222222222221	1.24769230769231	-0.909999999999998	-2.3875	-0.232666666666665	0.893333333333334	-0.735555555555557	0.778823529411763	-1.27	-1.254	-1.38	-1.778	-0.0478947368421068	-1.226	-0.833636363636364	-1.35277777777778	-0.49	-0.406874999999999	-0.347619047619046	3.07	-5.15	-3.55	-2.72	2.39	2.13	-0.57	-0.58	-3.5	-2.44	2.67	-0.58	-5.15	-3.1	-0.27	-0.58	-4.99	-1.7	-0.58	2.45	-0.58	-0.0700000000000003	-2.49	-0.58	-5.15	-0.58	-2.97	-5.08	-3.7	-0.58	-0.58	2.86	-1.27	0.81	-0.58	1.5	-2.87	-1.8	1.43	0.740000000000002	0.69	-1.53	-0.27	-1.62	0.98	-1.59	-4.44	-1.08	3.87	-1.24	-0.21	-3.33066907387547e-16	-4.35	-0.98	3.81	-3.35	1.28	1.62	3.8	-7.48	-4.39	-0.560000000000002	-4.96	-0.55	3.17	1.16	-1.41	-2.7	3.84	-4.6	-2.28	1.07	1.15	0.12	-4.61	-2.68	0.210000000000001	-2.52	4.64	-0.580000000000002	-0.579999999999999	-7.48	-1.52	-0.850000000000001	3.06	4.45	3.22	1.89	-4.96	0.19	-4.87	6.33	-1.78	3.3	3.94	-6.89999999999999	0.0300000000000011	-1.93	-3.91	-0.579999999999998	1.66	-0.409999999999999	-4.47	-0.300000000000001	-0.57	-4.49000000000001	-0.81	-2.97	-1.78	-2.38	0.49	-4.07	1.03	2.49	0.759999999999999	1.67	0.17	0.94	-1.3	0.169999999999998	-0.17	-0.71	-0.97	-0.84	2.78	-7.48	-1.53	-7.48	0.690000000000003	-0.579999999999998	5.14	0.31	-2.7	3.4	-0.579999999999998	-0.32	-0.579999999999998	-1.01	0.43	2.51	0.23	-4.81	-0.510000000000002	-2.36	-4.11	-0.54999999999999	-2.6	0.100000000000001	-0.92	-0.58	2.92	-0.58	-1.26	-0.580000000000001	0.120000000000001	-2.9	0.65	-1.05	2.11	1.62	-3.35	-2.14	1.75	-3.26	-1.78	-2.67	-2.03	-0.830000000000001	-0.580000000000002	-4.44	-3.5	2.16	0.81	1.34	1.26	2.17	-0.33	0.81	1.11	-3.31	-0.58	0.23	2.49	-4.44	-2.28	-2.6	0.00999999999999979	3.44	-5.15	0.41	-2.19	-3.31	-4.13	-0.58	-0.58	-1.41	0.316666666666665	-1.89	-1.055	0.304	0.894285714285715	1.77	0.946666666666667	-0.381666666666666	-1.904	0.619999999999999	2.38285714285714	0.282500000000001	-2.83625	-0.800000000000001	-0.724444444444444	-0.869999999999999	-2.948	-3.62	-0.494285714285715	0.98	-1.82166666666667	-1.5725	-2.96285714285714	-0.210000000000001	-2.678	-0.0571428571428569	-2.11833333333333	-1.40285714285714	-0.6525	0.678749999999999	0.635000000000002	0.00111111111111128	-0.521764705882354	-0.563076923076924	-0.113333333333333	-0.482500000000002	-1.09071428571428	-0.63125	1.08333333333333	0.110833333333336	-0.264999999999999	-0.342222222222222	-0.450714285714284	-1.22384615384615	-0.634166666666667	-1.32	-1.3725	-0.226666666666668	-0.329000000000001	-2.56	-0.37	0.16625	-1.96125	1.26	1.18	0.101111111111111	0.326666666666666	-1.05066666666667	2.89416666666667	-3.73333333333333	-1.92571428571429	-0.286153846153846	-0.572857142857142	-0.805	1.92181818181818	0.0860000000000003	-0.200999999999999	-2.494	2.24416666666666	0.83	0.387857142857136	0.0226666666666659	0.649999999999999	0.0837499999999984	-1.831	-0.689444444444444	-1.4225	-1.34388888888889	1.58875	-0.525714285714283	1.86	1.558	0.68125	-2.69375	-0.0973333333333315	2.35166666666667	1.30571428571429	-1.734	-0.0216666666666665	-0.360909090909091	-0.548571428571428	0.379000000000005	0.746	0.18	1.38375	-1.38999999999999	-0.972666666666669	1.715	-0.998750000000001	-2.48375	0.784444444444446	-0.254999999999999	1.345625	-1.76090909090909	0.158333333333333	0.144166666666663	-1.15	-1.21846153846154	0.178	-0.948235294117647	-0.187272727272727	-1.603	-0.95875	0.185624999999998	-0.65	0.411428571428571	-1.63428571428571	-1.15875	-1.0875	0.669999999999998	0.236000000000001	-1.022	-0.169999999999999	-1.01454545454546	1.78818181818182	-3.27882352941177	-1.41066666666666	0.288	-0.173636363636366	2.19222222222222	1.56411764705882	3.03818181818182	-1.17	0.494545454545456	-0.445833333333333	-0.643636363636361	-0.687000000000001	-0.898000000000001	0.930999999999997	0.123636363636365	-2.73857142857143	-0.668571428571429	-0.396666666666667	-0.575555555555555	-1.12272727272727	-1.50142857142857	-1.652	-0.997777777777777	-1.12428571428572	-2.4475	-1.07125	-0.959999999999999	1.25181818181818	0.35	-1.25111111111111	-0.868461538461542	0.332500000000001	-0.782999999999999	0.247	0.287000000000001	-2.23	-2.11	1.155	-1.828	-0.901499999999999	-0.945999999999998	-1.91230769230769	-0.0587499999999999	-1.04222222222223	0.149090909090908	-1.39722222222222	-0.10888888888889	-0.00636363636363768	-0.0209090909090897	1.31909090909091	1.581	0.86	-0.331111111111111	0.973846153846154	-1.49285714285714	-2.3875	0.439333333333334	0.925	0.357777777777777	0.237058823529411	-2.31	-0.175000000000001	1.05125	-1.786	0.119473684210526	-0.887	-0.210909090909089	-1.36833333333333	0.374545454545455	0.00187500000000185	-0.458571428571428	1.77	-4.55	-0.58	-3	2.39	2.13	4	-5.15	-3.5	-2.44	2.67	-0.58	-3.87	-3.1	-0.58	-1.61	-2.4	-3.22	-5.15	2.45	-1.83	-0.0700000000000003	-0.58	3.25	-5.15	-5.15	-2.06	-4.92	-3.7	-0.579999999999999	-1.75	2.72	-1.27	0.550000000000001	-1.55	-1.39	-1.38	-1.8	1.43	0.740000000000002	-2.68	0.93	-2.23	-1.62	0.929999999999999	-1.45	-4.44	-1.08	2.13	-0.779999999999999	-0.21	-3.33066907387547e-16	-4.35	-0.98	3.81	-3.35	1.28	1.62	3.8	-7.48	-4.38	-0.560000000000002	-4.96	-0.28	-0.81	1.16	1.44	-2.18	6.09	-4.6	0.460000000000001	0.27	1.15	0.12	-1.68	1.61	0.210000000000001	-6.31	3.92	-0.699999999999999	-0.579999999999999	-7.48	-1.52	-0.850000000000001	3.06	4.45	3.81	-0.580000000000002	-4.96	-1.33	-1.1	6.33	-1.78	2.49	3.94	-6.89999999999999	-0.48	-1.93	0.61	-0.58	1.66	-0.409999999999999	-4.47	-0.300000000000001	-0.57	2.48	0.99	-2.97	0.3	-1.61	0.49	-1.15	0.85	2.49	1.55	3.05	0.17	0.94	-0.820000000000001	-2.38	0.199999999999999	-0.71	-1.71	-3.66	2.78	-7.26	0.959999999999997	-7.24	0.919999999999998	-0.579999999999998	4.41	4.12	-7.48	3.4	-0.909999999999997	1.22	-0.579999999999998	2.74	0.43	2.03	0.23	-4.81	-0.57	-0.4	-4.01	1.06	-3.1	1.15	-0.859999999999999	-0.58	-3.1	-0.2	2	0.329999999999999	-0.21	-2.9	-1.34	-1.81	-0.49	1.94	-4.33	-2.14	-2.91	-3.26	-1.78	-5.15	-2.03	-0.830000000000001	-3.98	-4.44	-4.69	-0.830000000000001	0.81	1.34	1.26	0.69	-0.41	-1.44	1.11	-1.43	-0.58	0.23	2.49	-4.44	-2.17	-2.6	0.00999999999999979	2.87	-5.15	0.41	-5.15	-1.54	-4.13	-5.15	-5.15	-1.41	0.0525000000000002	-2.1925	-0.272499999999999	0.0200000000000005	0.560714285714285	0.595714285714287	0.185	-1.13083333333333	-2.253	0.142857142857142	0.537857142857142	0.673125000000001	-2.13375	-0.984285714285713	-0.700555555555555	-1.43285714285714	-2.634	-3.71	-1.83785714285714	0.200714285714286	-1.30416666666667	-1.268125	-1.42571428571429	-0.161666666666665	-1.629	-0.527857142857142	-2.08083333333333	-1.07071428571428	-0.290625	1.11625	-1.59333333333333	0.0750000000000011	-0.688823529411764	-0.620384615384616	-0.764444444444445	-0.1525	-1.155	-0.200624999999999	-0.0355555555555558	-1.02333333333333	-0.3825	-0.669999999999998	0.123928571428571	-2.12807692307692	-0.32	-1.44	-0.910416666666666	-0.168750000000001	-0.356999999999999	-1.27875	-0.0899999999999999	0.0906250000000002	-1.34125	0.420625	0.743	0.0788888888888888	-0.377222222222222	-1.10266666666666	1.55958333333333	-1.50111111111111	-1.51357142857143	-0.256153846153847	-0.885714285714284	-0.824375000000001	1.50318181818182	-0.509	0.0585000000000004	-2.2885	2.45333333333333	0.964545454545453	-0.0746428571428623	-0.352	-0.695	-0.16375	-0.8485	0.646666666666668	-0.774374999999999	-1.41277777777778	1.50625	-0.505714285714287	0.610833333333332	1.0085	0.14625	-3.0225	0.243666666666662	2.35166666666667	0.0535714285714288	-0.227999999999998	-0.296666666666667	-0.686818181818182	-0.0632142857142846	-0.0154999999999959	0.695499999999999	-0.248750000000001	0.255624999999998	-1.79647058823529	-1.09433333333333	1.18875	-0.993124999999999	-1.73375	-0.0566666666666666	-0.930833333333334	0.535625	-1.93454545454545	0.889166666666668	0.180416666666666	-0.947083333333333	-0.953846153846154	0.1105	-0.786470588235294	-0.762727272727273	-0.65	-0.790000000000001	0.0874999999999986	-0.344	0.452857142857143	-1.345	-1.231875	-1.3409375	-0.883461538461539	0.298	-1.068	-0.370714285714286	-1.34545454545455	0.31818181818182	-3.22529411764706	-0.675333333333334	-0.396000000000001	-0.131363636363634	1.58777777777778	2.71176470588235	2.13545454545455	-1.67222222222222	-0.57	-0.800000000000001	0.439545454545456	-0.899999999999999	-0.33	0.92	-0.0972727272727276	-1.46714285714286	-1.01285714285714	-0.356111111111112	-0.658333333333333	-0.904999999999999	-0.718214285714286	-1.509	-0.317222222222222	-1.08214285714286	-1.225625	-1.223125	-1.106875	1.21681818181818	-0.834444444444443	-0.796111111111111	-0.259230769230768	-0.0806249999999995	-1.055	0.051499999999999	0.307499999999999	-2.366	-1.63083333333333	-0.535833333333333	-1.65933333333333	-0.84	-1.008	-1.66538461538462	-0.723125	-0.458333333333334	0.0786363636363632	-1.38805555555555	-0.0627777777777769	-1.03318181818182	-1.12545454545454	0.00409090909090892	1.409	0.861666666666666	-0.321666666666667	1.11076923076923	-1.20142857142857	-2.3875	0.103333333333333	0.909166666666666	-0.18888888888889	0.507941176470588	-1.79	-0.714500000000001	-0.164375	-1.782	0.0357894736842113	-1.0565	-0.522272727272727	-1.36055555555556	-0.0577272727272717	-0.202500000000001	-0.403095238095239
chrIX_408110_T_G_+	YIR028W_chrIX_408110_T_G_72_2	FALSE	-0.0923801190281496	UpStream	TRUE	TRUE	FALSE	FALSE	FALSE	FALSE	FALSE	FALSE	1.69843075104528	1	73	1	0	0	-1	1	0	0	0	0.486842105263158	1.01369863013699	1.93543048490707	0.0521144	0.0328097	1	726	72	16	358	NA	0.125984	0.076	0.076	0	0	0	0	0	0	0	0	0	0	0	0	0	0	0	0	0	0	0	0	0	0	0	0	0	0	0	0	0	0	0	0	0	0	0	0	0	0	0	0	0	0	0	0	0	0	0	0	0	0	0	0	0	0	0	0	0	0	0	0	0	0	0	0	0	0	0	0	0	0	0	0	0	0	0	0	0	0	0	0	0	0	0	0	0	0	0	0	0	0	0	0	0	0	0	0	0	0	0	0	0	0	0	0	0	0	0	0	0	0	0	0	0	0	0	0	0	0	0	0	0	0	0	0	0	0	0	0	0	0	0	0	0	0	0	0	0	0	0	0	0	0	0	0	0	0	0	0	0	0	0	0	0	0	0	0	0	0	0	0	0	0	0	0	0	0	0	0	0	0	0	0	0	0	0	0	0	0	0	0	0	0	0	0	0	0	0	0	0	0	0	0	0	0	0	0	0	0	0	0	0	0	0	0	0	0	0	0	0	0	0	0	0	0	0	0	0	0	0	0	0	0	0	0	0	0	0	0	0	0	0	0	0	0	0	0	0	0	0	0	0	0	0	0	0	0	0	0	0	0	0	0	0	0	0	0	0	0	0	0	0	0	0	0	0	0	0	0	0	0	0	0	0	0	0	0	0	0	0	0	0	0	0	0	0	0	0	0	0	0	0	0	0	0	0	0	0	0	0	0	0	0	0	0	0	0	0	0	0	0	0	0	0	0	0	0	0	0	0	0	0	0	0	0	0	0	0	0	0	0	0	0	0	0	0	0	0	0	0	0	0	0	0	0	0	0	0	0	0	0	0	0	0	0	0	0	0	0	0	0	0	0	0	0	0	0	0	0	0	0	0	0	0	0	0	0	0	0	0	0	0	0	0	0	0	0	0	0	0	0	0	0	0	0	0	0	0	0	0	0	0	0	0	0	0	0	0	0	0	0	0	0	0	0	0	0	0	0	0	0	0	0	0	0	0	0	0	0	0	0	0	0	0	0	0	0	0	0	0	0	0	0	0	0	0	0	0	0	0	0	0	0	0	0	0	0	0	0	0	0	0	0	0	0	0	0	0	0	0	0	0	0	0	0	0	0	0	0	0	0	0	0	0	0	0	0	0	0	0	0	0	0	0	0	0	0	0	0	0	0	0	0	0	0	0	0	0	0	0	0	0	0	0	0	0	0	0	0	0	0	0	0	0	0	0	0	0	0	0	0	0	0	0	0	0	0	0	0	0	0	0	0	0	0	0	0	0	0	0	0	0	0	0	0	0	0	0	0	0	0	0	0	0	0	0	0	0	0	0	0	0	0	0	0	0	0	0	0	0	0	0	0	0	0	0	0	0	0	0	0	0	0	0	0	0	0	0	0	0	0	0	0	0	0	0	0	0	0	0	0	0	0	0	0	0	0	0	0	0	0	0	0	0	0	0	0	0	0	0	0	0	0	0	0	0	0	0	0	0	0	0	0	0	0	0	0	0	0	0	0	0	0	0	0	0	0	0	0	0	0	0	0	0	0	0	0	0	0	0	0	0	0	0	0	0	0	0	0	0	0	0	0	0	0	0	0	0	0	0	0	0	0	0	0	0	0	0	0	0	0	0	0	0	0	0	0	0	0	0	0	0	0	0	0	0	0	0	0	0	0	0	0	0	0	0	0	0	0	0	0	0	0	0	0	0	0	0	0	0	0	0	0	0	0	0	0	0	0	0	0	0	0	0	0	0	0	0	0	0	0	0	0	0	0	0	0	0	0	0	0	0	0	0	0	0	0	0	0	0	0	0	0	0	0	0	0	0	0	0	0	0	0	0	0	0	0	0	0	0	0	0	0	0	0	0	0	0	0	0	0	0	0	0	0	0	0	0	0	0	0	0	0	0	0	0	0	0	0	0	0	0	0	0	0	0	0	0	0	0	0	0	0	0	0	0	0	0	0	0	0	0	0	0	0	0	0	0	0	0	0	0	0	0	0	0	0	0	0	0	0	0	0	0	0	0	0	0	0	0	0	0	0	0	0	0	0	0	0	0	0	0	0	0	0	0	0	0	0	0	0	0	0	0	0	0	0	0	0	0	0	0	0	0	0	0	0	0	0	0	0	0	0	0	0	0	0	0	0	0	0	0	0	0	0	0	0	0	0	0	0	0	0	0	0	0	0	0	0	0	0	0	0	0	0	0	0	0	0	0	0	0	0	0	0	0	0	0	0	0	0	0	0	0	0	0	0	0	0	0	0	0	0	0	0	0	0	0	0	0	0	0	0	0	0	0	0	0	0	0	0	0	0	0	0	0	0	0	0	0	0	0	0	0	0	0	0	0	0	0	0	0	0	0	0	0	0	0	0	0	0	0	0	0	0	0	0	0	0	0	0	0	0	0	0	0	0	0	0	0	0	0	0	0	0	0	0	0	0	0	0	0	0	0	0	0	0	0	0	0	0	0	0	0	0	0	0	0	0	0	0	0	0	0	0	0	0	0	0	0	0	0	0	0	0	0	0	0	0	0	0	0	0	0	0	0	0	0	0	0	0	0	0	0	0	0	0	0	0	0	0	0	0	0	0	0	0	0	0	0	0	0	0	0	0	0	0	0	0	0	0	0	0	0	0	0	0	0	0	0	0	0	0	0	0	0	0	0	0	0	0	0	0	0	0	0	0	0	0	0	0	0	0	0	0	0	0	0	0	0	0	0	0	0	0	0	0	0	0	0	0	0	0	0	0	0	0	0	0	0	0	0	0	0	0	0	0	0	0	0	0	0	0	0	0	0	0	0	0	0	0	0	0	0	0	0	0	0	0	0	0	0	0	0	0	0	0	0	0	0	0	0	0	0	0	0	0	0	0	0	0	0	0	0	0	0	0	0	0	0	0	0	0	0	0	0	0	0	0	0	0	0	0	0	0	0	0	0	0	0	0	0	0	0	0	0	0	0	0	0	0	0	0	0	0	0	0	0	0	0	0	0	0	0	0	0	0	0	0	0	0	0	0	0	0	0	0	0	0	0	0	0	0	0	0	0	0	0	0	0	0	0	0	0	0	0	0	0	0	0	0	0	0	0	0	0	0	0	0	0	0	0	0	0	0	0	0	0	0	0	0	0	0	0	0	0	0	0	0	0	0	0	0	0	0	0	0	0	0	0	0	0	0	0	0	0	0	0	0	0	0	0	0	0	0	0	0	0	0	0	0	0	0	0	0	0	0	0	0	0	0	0	0	0	0	0	0	0	0	0	0	0	0	0	0	0	0	0	0	0	0	0	0	0	0	0	0	0	0	0	0	0	0	0	0	0	0	0	0	0	0	0	0	0	0	0	0	0	0	0	0	0	0	0	0	0	0	0	0	0	0	0	0	0	0	0	0	0	0	0	0	0	0	0	0	0	0	0	0	0	0	0	0	0	0	0	0	0	0	0	0	0	0	0	0	0	0	0	0	0	0	0	0	0	0	0	0	0	0	0	0	0	0	0	0	0	0	0	0	0	0	0	0	0	0	0	0	0	0	0	0	0	0	0	0	0	0	0	0	0	0	0	0	0	0	0	0	0	0	0	0	0	0	0	0	0	0	0	0	0	0	0	0	0	0	0	0	0	0	0	0	0	0	0	0	0	0	0	0	0	0	0	0	0	0	0	0	0	0	0	0	0	0	0	0	0	0	0	0	0	0	0	0	0	0	0	0	0	0	0	0	0	0	0	0	0	0	0	0	0	0	0	0	0	0	0	0	0	0	0	0	0	0	0	0	0	0	0	0	0	0	0	0	0	0	0	0	0	0	0	0	0	0	0	0	0	0	0	0	0	0	0	0	0	0	0	0	0	0	0	0	0	0	0	0	0	0	0	0	0	0	0	0	0	0	0	0	0	0	0	0	0	0	0	0	0	0	0	0	0	0	0	0	0	0	0	0	0	0	0	0	0	0	0	0	0	0	0	0	0	0	0	0	0	0	0	0	0	0	0	0	0	0	0	0	0	0	0	0	0	0	0	0	0	0	0	0	0	0	0	0	0	0	0	0	-4	3.62	0.58	3.77	0.580000000000001	0.58	0	0.58	3.96	4.34	0.57	1.11	4.69	5	0.989999999999999	0.0299999999999994	5.15	5.15	-0.530000000000001	2.12	0.57	0.0299999999999998	-4	0.58	5.15	-1.62	0.58	5.15	2.82	0.24	0.58	-3.09	2.65	-1.12	-1.2	-3.99	4.32	2.01	2.37	-0.52	4.59	3.14	-3.57	5.15	0.86	1.68	0.199999999999998	2.93	-2.42	1.35	2.9	3.72	0.609999999999999	2.29	0.0100000000000007	0.0200000000000005	0.87	5.12	-5.16	-4.3	0.569999999999999	1.18	0.569999999999999	1.9	0.579999999999999	4.59	4.64	4.38	-1.37	2.63	-6.33	0.399999999999999	-2.08	-1.75	2.27	-0.950000000000001	2.37	1.22	-3.42	0.58	5.61	-3.11	0.71	1.16	0.58	2.28	0.57	-1.02	-2.74	-0.180000000000001	-2.63	0.579999999999998	4.67	2.59	-1.6	7.48	-1.45	5.35	7.48	3.68	3.86	4.66	7.48	2.25	0	0.27	1.05	2.87	-0.899999999999999	0.34	0.66	3.11	-1.03	-0.48	1.46	-3.21	1.74	1.49	2.35	-1.51	-1.9	-0.34	-2.69	-1	-4.82	1.49	2.75	7.48	0.579999999999998	-6.33	-4.22	-6.02	-4.51	6.33	-5.2	-1.89	7.47999999999999	-0.430000000000001	-0.990000000000002	-2.46	0	3.08	3.05	3.55	1.54	1.7	0.83	-1.36	5.64	1.87	0.57	0.17	1.25	-0.149999999999999	5.26	4.37	2.01	0.3	-1.4	1.02	3.97	4.02	-0.289999999999999	2.39	2.37	2.98	5.13	2.74	2.37	-2.73	2.14	-0.52	-0.00999999999999979	0.519999999999998	0.17	-1.82	-2.67	-2.73	-1.72	5.15	2.16	3.15	-0.640000000000001	-1.36	-2.11	3.39	1.64	-3.99	-0.119999999999999	0.58	3.25	3.95	1.6	-1.32	0.960000000000001	1.64	-0.0400000000000009	2.64833333333333	0.234999999999999	0.318000000000001	0.952857142857143	0.559999999999999	-0.946666666666669	-0.921666666666667	2.598	0.312857142857142	-0.212857142857143	-0.317499999999999	3.18875	2.15571428571429	-0.0699999999999985	0.194285714285714	2.43	4.00714285714286	0.534285714285714	0.79857142857143	1.34	1.53125	1.61857142857143	-0.348333333333334	4.194	-1.10428571428571	1.88	1.97142857142857	1.1475	-1.51125	0.081666666666667	-0.477777777777779	1.20352941176471	0.153846153846153	0.106666666666666	-0.614166666666666	1.16571428571429	1.24125	0.699999999999999	1.185	0.681999999999999	0.641111111111112	-0.328571428571429	2.62692307692308	0.912500000000001	1.79666666666667	0.175833333333333	0.369166666666667	0.618999999999998	1.63875	-0.105	0.364999999999998	1.86375	0.115	0.572000000000001	1.23444444444444	0.728888888888889	2.15933333333334	-0.502500000000001	3.04555555555556	3.08	0.373846153846154	1.19857142857143	1.58125	-2.02181818181818	1.448	0.125999999999999	3.003	-4.225	0.688181818181818	-0.454999999999998	0.225999999999999	0.380000000000001	-0.186250000000001	0.776	-2.315	1.325	1.115	-1.68	-1.71857142857143	-0.154999999999999	-0.457000000000001	-0.0500000000000007	3.92625	1.902	-2.35166666666667	0.474285714285715	0.271999999999998	0.865	1.65363636363636	0.165714285714285	0.979999999999997	0.673	0.292499999999997	0.00625000000000142	2.56823529411765	1.388	0.6775	1.455	2.40125	1.67444444444445	2.295	0.09375	1.51363636363636	-0.888333333333334	-1.87333333333333	0.673333333333334	0.997692307692308	-0.202999999999999	0.921764705882352	0.577272727272727	0.991999999999999	0.675000000000001	0.0949999999999989	0.100000000000001	-0.927142857142857	1.22857142857143	1.86625	1.07	0.162307692307689	-0.643000000000001	1.521	-0.427142857142858	0.848181818181818	2.31818181818182	3.43941176470588	0.0260000000000034	1.982	1.80454545454545	-1.07222222222222	-4.28352941176471	-2.87909090909091	1.86222222222222	1.06272727272727	0.209166666666668	-0.452727272727273	0.635999999999999	-0.671999999999999	-1.078	-0.0136363636363637	2.10571428571428	1.51428571428571	0.254444444444443	0.17	0.877272727272729	0.134999999999998	1.683	-0.897777777777777	0.557142857142857	1.5375	1.07875	0.96625	-1.36545454545455	0.306666666666667	1.97444444444444	0.593846153846151	-0.81	0.970000000000001	-0.306000000000001	-0.381	1.47	3.28	-1.77833333333333	1.66933333333333	0.929	0.589	2.41	1.12875	-0.417777777777779	-0.264545454545454	1.39722222222222	-0.397777777777778	0.587272727272726	0.649999999999999	0.771818181818182	-1.541	-0.944666666666667	0.207777777777778	-1.02615384615385	2.32142857142857	2.3875	0.683333333333334	-0.98	0.531111111111111	-1.11058823529412	2.04777777777778	1.085	0.3125	1.672	-0.045263157894734	0.622	1.60363636363637	1.33722222222222	0.167272727272728	0.2075	0.901904761904762	-4	0.58	-2.99	-1.3	-1.21	-4	4.58	-1.87	2.53	1.35	-0.65	-0.16	2.01	-1.81	5.15	0.58	5.15	5	3.41	-0.58	-2.17	-1.61	0.58	2.39	0.58	-0.0699999999999998	0.810000000000001	0.44	2.18	0.58	2.03	0.250000000000001	1.15	3.13	4.95	2.22	3.99	-0.839999999999998	-2.01	3.5	3.5	5.15	-1.86	5.06	-2	-0.98	1.39	2.19	0.32	-1.48	-0.12	-1.52	-2.72	-2.48	-3.81	-4.89	0.159999999999999	-0.800000000000001	-6.04	-3.26000000000001	0.57	-0.84	0	-0.95	0.0499999999999989	2.97	-1.28	1.24	-0.34	-3.48	-6.32999999999999	1.21	0.16	5.15	-1.01	3.13	-0.17	0.240000000000002	-2.15	-0.0700000000000003	-0.85	5.95	3.46	4.33	-1.94	2.28	4.96	0.579999999999998	-3.8	-1.23	-2.25	4.69	1.56	1.8	0.25	1.38	-0.93	-1.06	4.05	2.67	-3.21	7.47	4.28	1.55	0.569999999999999	5.27	0.0700000000000001	3.34	-0.83	2.78	1.08	0.200000000000001	-1.09	-1.32	2.59	-3.87	1.06	-1.91	3.6	-0.880000000000001	0.619999999999999	0.17	-1.25	0.25	-4.82	2.18999999999999	5.65	1.28	1.04	-6.33	0.0600000000000023	-4.54	2.52	-0.399999999999999	1.4	-1.56	3.25999999999999	5.03	0.710000000000003	-1.79	0.0300000000000002	0.67	3.08	-1.17	2.15	4.05	1.33	2.42	5.81	1.36	2.22	0.58	2.4	-3.11	1.11	0.0700000000000003	-0.0700000000000003	1.02	-2.63	0.0499999999999989	6.55	0.0199999999999996	3.22	2.88	0.35	1.54	2.63	5.15	3.34	-2.43	0.95	0.71	2.3	1.35	-1.68	-3.92	-1.44	-0.6	-1.72	0.86	2.16	-0.32	-0.289999999999999	-2.57	-1.71	4.53	5	5.15	-0.119999999999999	-0.119999999999999	2.12	-1.04	2.72	4.51	5.15	-0.4	-0.0649999999999995	1.73666666666667	0.31	-0.358000000000001	-2.07428571428571	-1.75142857142857	0.576666666666666	3.18333333333333	1.908	-0.598571428571427	-0.862857142857144	-1.02875	1.07875	-0.187142857142858	1.47111111111111	2.67142857142857	2.838	3.41285714285714	3.14142857142857	-1.2	1.26833333333333	1.005	1.23285714285714	0.671666666666667	-0.936	2.16	2.28166666666667	0.17	-0.56625	-0.721250000000001	3.105	0.327777777777778	0.174117647058821	1.08692307692308	1.42222222222222	0.919166666666669	1.14428571428572	-0.84	-0.628888888888889	0.861666666666665	0.0830000000000002	0.698888888888892	0.0807142857142829	1.62923076923077	-0.272500000000001	1.08333333333333	1.645	-0.0316666666666681	0.0949999999999989	0.918749999999999	0.285	-0.54625	0.81875	-0.95625	-2.058	-1.39222222222222	0.025555555555556	0.0459999999999994	-2.61666666666667	-0.043333333333333	-0.0528571428571443	0.138461538461538	0.572857142857144	0.0674999999999999	-0.984545454545454	-0.43	-0.243	1.574	-0.681666666666665	-2.61727272727273	0.604285714285709	0.477999999999998	1.01	0.51375	0.921000000000001	1.02166666666666	0.223749999999999	1.71055555555556	-1.3325	2.73	-1.06666666666667	-1.56	-0.2425	2.11875	-2.38933333333333	-2.35166666666666	-0.581428571428571	0.183999999999997	-0.271666666666667	-0.279999999999999	-0.0392857142857146	-0.949000000000002	-2.064	0.204999999999998	-0.5175	1.02470588235294	0.800666666666665	-3.055	0.531249999999996	1.06625	-1.56111111111111	-0.433333333333332	-1.165	2.35545454545455	-0.890000000000001	1.5125	1.22083333333333	0.91	-0.0179999999999998	0.651176470588235	0.948181818181818	0.308	0.904999999999999	-0.27	0.588	0.0214285714285705	1.46142857142857	0.597499999999998	1.611875	1.60461538461539	0.0469999999999988	0.615	1.16857142857143	1.84272727272727	-2.95454545454546	3.01117647058823	1.32466666666667	-1.19	-1.54181818181818	-2.10333333333334	-1.14	-1.39181818181818	1.48222222222222	0.077272727272728	1.39083333333333	-0.426363636363636	1.164	1.332	-0.762	0.208181818181819	0.828571428571429	0.511428571428572	0.457777777777778	1.14666666666667	0.932727272727274	1.30142857142857	1.335	1.53222222222222	1.60714285714286	0.913749999999999	1.3675	1.2475	-1.06818181818182	1.36222222222222	-0.382222222222223	-0.0753846153846141	0.97125	1.14	0.202999999999999	-0.234	3.262	-0.0183333333333335	2.85	1.64933333333333	0.750999999999999	1.427	0.920769230769231	0.317500000000001	1.33444444444445	0.107272727272727	1.37888888888889	0.523333333333333	1.47909090909091	1.60090909090909	-0.779999999999999	-1.277	-0.778666666666667	0.435555555555556	-1.19538461538462	0.081428571428571	2.3875	-0.889999999999999	-0.838333333333333	-0.153333333333332	0.0947058823529421	1.53222222222222	0.344000000000001	0.0162500000000012	1.892	-0.026315789473685	1.491	-0.55909090909091	1.38388888888889	-0.0518181818181809	0.197499999999998	-0.095714285714287	-4	0.58	0.58	-1.3	-1.21	0.13	4.58	-1.87	2.53	1.35	-0.65	1.11	4.69	0.57	3.74	0.58	5.15	5	3.41	2.12	0.57	0.0299999999999998	-2.21	1.16	3	-0.0699999999999998	0.810000000000001	5.15	2.82	0.24	2.03	-3.09	1.15	-0.33	3.42	-3.99	3.99	1.87	0.28	3.5	3.5	3.14	-3.57	5.15	0.109999999999999	1.68	0.199999999999998	2.19	-2.15	1.35	2.9	-0.460000000000001	-2.72	-2	0.0100000000000007	-2.53	0.87	-0.800000000000001	-5.16	-4.3	0.569999999999999	0.27	0	-0.95	0.579999999999999	2.97	0.119999999999999	1.75	-1.37	-3.48	-6.33	0.399999999999999	0.16	5.15	2.27	3.13	2.37	0.240000000000002	-3.05	-0.0700000000000003	5.48	-0.390000000000004	3.46	3.18	0.58	2.28	4.96	-1.02	-2.74	-1.01	-2.63	4.69	1.56	1.8	0.25	7.48	-0.93	3.46	4.91	2.67	-3.21	7.47	4.28	2.25	0	3.34	0.0700000000000001	2.87	-0.83	0.37	0.66	3.11	-1.03	-0.940000000000001	1.46	-3.35	1.34	-1.23	2.35	-1.51	-0.230000000000001	0.17	-1.25	0.25	-4.82	1.49	4.41	1.81	1.04	-6.33	0.0600000000000023	-6.02	0.56	-0.399999999999999	1.4	-1.89	3.39999999999999	5.03	0.710000000000003	-1.79	0	0.99	3.08	0.5	1.56	4.05	1.33	-1.36	5.64	1.87	2.22	0.449999999999999	1.25	-3.11	1.49	2.79	1.01	1.02	-2.63	1.02	6.55	2.89	3.22	2.88	2.36	2.58	2.92	5.15	2.37	-2.5	0.95	-0.52	2.3	1.35	0.17	-2.06	-1.68	-2.73	-1.72	0.94	2.16	-0.32	-0.340000000000001	-2.57	-2.11	3.39	1.64	3.44	-0.119999999999999	-0.119999999999999	3.01	-1.04	2.16	3.52	3.49	-0.4	-0.0525000000000002	2.1925	0.272499999999999	-0.0200000000000005	-0.560714285714285	-0.595714285714285	-0.185	1.13083333333333	2.253	-0.142857142857142	-0.537857142857143	-0.673125000000001	2.13375	0.984285714285713	0.700555555555557	1.43285714285714	2.634	3.71	1.83785714285714	-0.200714285714286	1.30416666666667	1.268125	1.42571428571429	0.161666666666667	1.629	0.527857142857144	2.08083333333333	1.07071428571429	0.290625	-1.11625	1.59333333333333	-0.0749999999999993	0.688823529411764	0.620384615384616	0.764444444444445	0.1525	1.155	0.200625	0.0355555555555558	1.02333333333333	0.3825	0.669999999999998	-0.123928571428575	2.12807692307693	0.32	1.44	0.910416666666666	0.168750000000001	0.356999999999999	1.27875	0.0899999999999999	-0.0906249999999993	1.34125	-0.420625	-0.743	-0.0788888888888888	0.377222222222222	1.10266666666666	-1.55958333333333	1.50111111111111	1.51357142857143	0.256153846153847	0.885714285714286	0.824375	-1.50318181818182	0.508999999999999	-0.0584999999999987	2.2885	-2.45333333333333	-0.964545454545455	0.0746428571428623	0.351999999999997	0.695	0.16375	0.8485	-0.646666666666668	0.774374999999999	1.41277777777778	-1.50625	0.505714285714287	-0.610833333333334	-1.0085	-0.14625	3.0225	-0.24366666666667	-2.35166666666667	-0.0535714285714288	0.227999999999998	0.296666666666666	0.686818181818182	0.0632142857142863	0.0154999999999994	-0.695499999999999	0.248750000000001	-0.255625	1.79647058823529	1.09433333333333	-1.18875	0.993124999999999	1.73375	0.0566666666666666	0.930833333333334	-0.535625	1.93454545454545	-0.889166666666666	-0.180416666666666	0.947083333333333	0.953846153846153	-0.110499999999999	0.786470588235294	0.762727272727273	0.65	0.790000000000001	-0.0874999999999986	0.344	-0.452857142857143	1.345	1.231875	1.3409375	0.883461538461539	-0.298	1.068	0.370714285714285	1.34545454545455	-0.31818181818182	3.22529411764706	0.675333333333334	0.395999999999997	0.131363636363634	-1.58777777777778	-2.71176470588235	-2.13545454545455	1.67222222222222	0.57	0.800000000000001	-0.439545454545456	0.900000000000002	0.33	-0.920000000000002	0.0972727272727276	1.46714285714286	1.01285714285714	0.356111111111112	0.658333333333333	0.905000000000001	0.718214285714286	1.509	0.317222222222222	1.08214285714286	1.225625	1.223125	1.106875	-1.21681818181818	0.834444444444444	0.796111111111113	0.259230769230772	0.0806249999999995	1.055	-0.0515000000000008	-0.307499999999999	2.366	1.63083333333333	0.535833333333333	1.65933333333333	0.84	1.008	1.66538461538462	0.723125	0.458333333333334	-0.0786363636363632	1.38805555555556	0.0627777777777787	1.03318181818182	1.12545454545455	-0.0040909090909107	-1.409	-0.861666666666667	0.321666666666667	-1.11076923076923	1.20142857142857	2.3875	-0.103333333333333	-0.909166666666668	0.18888888888889	-0.507941176470588	1.79	0.714499999999999	0.164375	1.782	-0.0357894736842113	1.0565	0.522272727272728	1.36055555555556	0.0577272727272735	0.202499999999997	0.403095238095238
chrIX_412923_T_C_-	YIR030C_5UTR_0_2	TRUE	-0.632332186148663	TSS	TRUE	TRUE	FALSE	FALSE	FALSE	FALSE	TRUE	TRUE	0.987956498121253	1	32	1	0	0	-1	0	1	0	0	0.375	1.01785714285714	3.85381516744182	0.133036222	0.101903	2	401	33	4	153	6.23	0.677165	0.005935	0.005935	0	0	0	0	0	0	0	0	0	-7.24	0	0	0	0	0	0	0	0	0	0	0	0	0	0	0	0	0	0	0	0	0	0	0	0	0	0	0	0	0	0	0	0	0	0	0	0	0	0	0	0	0	0	0	0	-6.08	-8.16	0	0	0	0	0	0	0	0	0	0	0	0	0	0	0	0	0	0	-0.880000000000002	0	0	0	0	0	0	0	0	0	0	0	0	0	0	0	0	0	0	0	0	0	0	0	0	0	0	0	0	0	0	0	0	0	0	0	0	0	0	0	0	0	0	0	0	0	0	0	0	0	0	0	0	0	0	0	0	0	0	0	0	0	0	0	0	0	0	0	0	0	0	0	0	0	0	0	0	0	0	0	0	0	0	0	0	0	0	0	0	0	0	0	0	0	0	0	0	0	0	0	0	0	0	0	0	0	0	0	0	0	0	0	0	0	0	0	0	0	0	0	0	0	0	0	0	0	0	0	0	0	0	-7.24	0	0	0	0	0	0	0	0	0	0	0	0	0	0	0	0	0	0	0	0	0	0	0	0	0	0	0	0	0	0	0	0	0	0	0	0	0	0	0	0	0	0	0	0	-6.08	-8.16	0	0	0	0	0	0	0	0	0	0	0	0	0	0	0	0	0	0	-0.880000000000002	0	0	0	0	0	0	0	0	0	0	0	0	0	0	0	0	0	0	0	0	0	0	0	0	0	0	0	0	0	0	0	0	0	0	0	0	0	0	0	0	0	0	0	0	0	0	0	0	0	0	0	0	0	0	0	0	0	0	0	0	0	0	0	0	0	0	0	0	0	0	0	0	0	0	0	0	0	0	0	0	0	0	0	0	0	0	0	0	0	0	0	0	0	0	0	0	0	0	0	0	0	0	0	0	0	0	0	0	0	0	0	0	0	0	0	0	0	0	0	0	0	0	0	0	0	0	0	0	0	0	-1	0	0	0	0	0	0	0	0	0	0	0	0	0	0	0	0	0	0	0	0	0	0	0	0	0	0	0	0	0	0	0	0	0	0	0	0	0	0	0	0	0	0	0	0	-1	-1	0	0	0	0	0	0	0	0	0	0	0	0	0	0	0	0	0	0	0	0	0	0	0	0	0	0	0	0	0	0	0	0	0	0	0	0	0	0	0	0	0	0	0	0	0	0	0	0	0	0	0	0	0	0	0	0	0	0	0	0	0	0	0	0	0	0	0	0	0	0	0	0	0	0	0	0	0	0	0	0	0	0	0	0	0	0	0	0	0	0	0	0	0	0	0	0	0	0	0	0	0	0	0	0	0	0	0	0	0	0	0	0	0	0	0	0	0	0	0	0	0	0	0	0	0	0	0	0	0	0	0	0	0	0	0	0	0	0	0	0	0	0	0	0	0	0	0	0	0	0	0	0	0	0	0	0	0	0	0	0	0	0	0	0	0	0	0	0	0	0	0	0	0	0	0	0	0	0	0	0	0	0	0	0	0	0	0	0	0	0	0	0	0	0	0	0	0	0	0	0	0	0	0	0	0	0	0	0	0	0	0	0	0	0	-7.01	0	0	0	0	0	0	0	0	0	0	0	0	0	0	0	0	0	0	0	0	0	0	0	0	0	0	0	0	0	0	0	0	0	0	0	0	0	0	0	0	0	0	0	0	0	0	0	0	0	0	0	0	0	0	0	0	0	0	0	0	0	0	0	0	0	0	0	0	0	0	0	0	0	0	0	0	0	0	0	0	0	0	0	0	0	0	0	0	0	0	0	0	0	-9.11	0	0	0	0	0	0	0	0	0	0	0	0	0	0	0	0	0	0	0	0	0	0	0	0	0	0	0	0	0	0	0	0	0	0	0	0	0	0	0	0	0	0	0	0	0	0	0	0	0	0	0	0	0	0	0	0	0	0	0	0	0	0	0	0	0	0	0	0	0	0	0	0	0	0	0	0	0	0	0	0	0	0	0	0	0	0	0	0	0	0	0	0	0	0	0	0	0	0	0	0	0	-7.01	0	0	0	0	0	0	0	0	0	0	0	0	0	0	0	0	0	0	0	0	0	0	0	0	0	0	0	0	0	0	0	0	0	0	0	0	0	0	0	0	0	0	0	0	0	0	0	0	0	0	0	0	0	0	0	0	0	0	0	0	0	0	0	0	0	0	0	0	0	0	0	0	0	0	0	0	0	0	0	0	0	0	0	0	0	0	0	0	0	0	0	0	0	-9.11	0	0	0	0	0	0	0	0	0	0	0	0	0	0	0	0	0	0	0	0	0	0	0	0	0	0	0	0	0	0	0	0	0	0	0	0	0	0	0	0	0	0	0	0	0	0	0	0	0	0	0	0	0	0	0	0	0	0	0	0	0	0	0	0	0	0	0	0	0	0	0	0	0	0	0	0	0	0	0	0	0	0	0	0	0	0	0	0	0	0	0	0	0	0	0	0	0	0	0	0	0	-1	0	0	0	0	0	0	0	0	0	0	0	0	0	0	0	0	0	0	0	0	0	0	0	0	0	0	0	0	0	0	0	0	0	0	0	0	0	0	0	0	0	0	0	0	0	0	0	0	0	0	0	0	0	0	0	0	0	0	0	0	0	0	0	0	0	0	0	0	0	0	0	0	0	0	0	0	0	0	0	0	0	0	0	0	0	0	0	0	0	0	0	0	0	-1	0	0	0	0	0	0	0	0	0	0	0	0	0	0	0	0	0	0	0	0	0	0	0	0	0	0	0	0	0	0	0	0	0	0	0	0	-7.24	0	0	0	0	0	0	0	0	0	0	0	0	0	0	0	0	0	0	0	0	0	0	0	0	0	0	0	0	0	0	0	0	0	0	0	0	0	0	0	0	0	0	0	0	-6.08	-8.16	0	0	0	0	0	0	0	0	0	0	0	0	0	0	0	0	0	0	-0.880000000000002	0	0	0	0	0	0	0	0	0	0	0	0	0	0	0	0	0	0	0	0	0	0	0	0	0	0	0	0	0	0	0	0	0	0	0	0	0	0	0	0	0	0	0	0	0	0	0	0	0	0	0	0	0	0	0	0	0	0	0	0	0	0	0	0	0	0	0	0	0	0	0	0	0	0	0	0	0	0	0	0	0	0	0	0	0	0	0	0	0	0	0	0	0	-9.11	0	0	0	0	0	0	0	0	0	0	0	0	0	0	0	0	0	0	0	0	0	0	0	0	0	0	0	0	0	0	0	0	0	0	0	0	-7.24	0	0	0	0	0	0	0	0	0	0	0	0	0	0	0	0	0	0	0	0	0	0	0	0	0	0	0	0	0	0	0	0	0	0	0	0	0	0	0	0	0	0	0	0	-6.08	-8.16	0	0	0	0	0	0	0	0	0	0	0	0	0	0	0	0	0	0	-0.635000000000002	0	0	0	0	0	0	0	0	0	0	0	0	0	0	0	0	0	0	0	0	0	0	0	0	0	0	0	0	0	0	0	0	0	0	0	0	0	0	0	0	0	0	0	0	0	0	0	0	0	0	0	0	0	0	0	0	0	0	0	0	0	0	0	0	0	0	0	0	0	0	0	0	0	0	0	0	0	0	0	0	0	0	0	0	0	0	0	0	0	0	0	0	0	-9.11	0	0	0	0	0	0	0	0	0	0	0	0	0	0	0	0	0	0	0	0	0	0	0	0	0	0	0	0	0	0	0	0	0	0	0	0	-1	0	0	0	0	0	0	0	0	0	0	0	0	0	0	0	0	0	0	0	0	0	0	0	0	0	0	0	0	0	0	0	0	0	0	0	0	0	0	0	0	0	0	0	0	-1	-1	0	0	0	0	0	0	0	0	0	0	0	0	0	0	0	0	0	0	-1	0	0	0	0	0	0	0	0	0	0	0	0	0	0	0	0	0	0	0	0	0	0	0	0	0	0	0	0	0	0	0	0	0	0	0	0	0	0	0	0	0	0	0	0	0	0	0	0	0	0	0	0	0	0	0	0	0	0	0	0	0	0	0	0	0	0	0	0	0	0	0	0	0	0	0	0	0	0	0	0	0	0	0	0	0	0	0	0	0	0	0	0	0	-1	0	0	0	0	0	0	0	0	0	0	0	0	0	0	0	0	0	0	0	0	0	0	0	0	0	0	0	2.24	-0.56	-3.06	-4	-1.72	2.45	0.58	-0.61	-0.22	13.27	-3.42	1.57	5.15	-2.7	1.88	-0.31	1.67	4.8	0.280000000000001	-3.42	1.73	0.0700000000000003	5.15	0.58	1.73	-1.08	-3.64	-1.07	-4	-0.889999999999999	-3.01	-0.390000000000001	2.07	1.96	0.58	0.359999999999998	-2.22	0.15	0.659999999999999	0.430000000000001	0.870000000000001	0.58	1.08	-3.24	1.39	3.13	1.64	-0.960000000000001	-0.0200000000000005	2.31	0.21	-0.18	0.659999999999999	-3.63	8.2	11.92	-3.09	1.76	-0.119999999999999	1.75	1.15	-4.1	0.57	-0.14	-5.63	-1.56	-4.64	2.67	-0.129999999999999	5.06	-5.41	-1.07	0.05	-2.2	4.61	-0.949999999999999	1.68	-0.59	-6.17	2.73	4.16	7.48	-2.56	1.91	-3.01	-4.45	-3.81	5.78	4.96	-2.81	4.87	-6.33	-1.67	-5.92	2.65	7.48	-0.11	0.19	7.42	0.579999999999998	-0.44	-1.75	-4.82	-1.45	-2.09	-3.39	0.38	1.14	0.69	1.4	-0.49	-0.17	0.00999999999999979	-2.29	-2.33	1.03	0.98	2.69	1.3	0.17	0.0800000000000001	-1.02	0.98	1.9	-4.82	5.03	-0.0999999999999996	2.26	-0.49	2.06	2.95999999999999	-6.29	-2.8	-2.16	-1.49	2.03	1.51	1.05	2.01	-1.08	2.21	0.33	-2.64	0.97	-1.5	-4.7	-0.140000000000001	1.3	-1.81	5.15	2.31	0.58	-2.85	-1.77	3	-3.87	1.27	-0.63	0.81	2.59	-1.59	2.73	-0.13	2.95	1.49	-2.56	-1.11	-1.97	-4	0.290000000000001	-1.96	3.59	-0.430000000000001	-1.3	-3.99	-1.52	-0.61	-0.34	4.44089209850063e-16	-1.05	-2.98	-0.41	0.13	0.58	-0.52	4.04	-0.12	-2.05	-2.82	0.210000000000001	-2.98	-1.13	-1.26	2.25	-0.23	2.71	-0.316666666666667	1.89	1.055	-0.303999999999999	-0.894285714285714	-1.77	-0.946666666666667	0.381666666666666	1.904	2.31595238095238	-2.38285714285714	-0.282500000000001	2.83625	0.800000000000001	0.724444444444444	0.870000000000001	2.948	3.62	0.494285714285713	-0.979999999999999	1.82166666666667	1.5725	2.96285714285714	0.210000000000001	2.678	0.0571428571428552	2.11833333333333	1.40285714285714	0.6525	-0.678750000000001	-0.635	-0.00111111111111128	0.521764705882354	0.563076923076924	0.113333333333333	0.482500000000002	1.09071428571429	0.63125	-1.08333333333333	-0.110833333333332	0.264999999999999	0.342222222222222	0.450714285714284	1.22384615384615	0.634166666666667	1.32	1.3725	0.226666666666667	0.329000000000001	2.56	0.37	-0.16625	1.96125	-1.26	2.0215	2.13208333333333	-0.326666666666667	1.05066666666667	-2.89416666666667	3.73333333333333	1.92571428571429	0.286153846153846	0.572857142857142	0.805000000000001	-1.92181818181818	-0.0859999999999994	0.200999999999999	2.494	-2.24416666666666	-0.83	-0.387857142857136	-0.0226666666666659	-0.65	-0.0837500000000002	2.13222222222222	0.689444444444444	1.4225	1.34388888888889	-1.58875	0.525714285714283	-1.86	-1.558	-0.68125	2.69375	0.0973333333333315	-2.35166666666667	-1.30571428571429	1.734	0.0216666666666665	0.360909090909091	0.54857142857143	-0.379000000000001	-0.746	-0.18	-1.38375	1.39	0.972666666666665	-1.715	0.998749999999999	2.48375	-0.784444444444444	0.255000000000001	-1.345625	1.76090909090909	-0.158333333333333	-0.144166666666671	1.15	1.21846153846154	-0.178	0.948235294117648	0.187272727272727	1.603	0.95875	-0.185624999999998	0.649999999999999	-0.411428571428572	1.63428571428571	1.15875	1.0875	-0.670000000000002	-0.235999999999999	1.022	0.17	1.01454545454546	-1.78818181818182	3.27882352941176	1.41066666666666	-0.288	0.173636363636366	-2.19222222222222	-1.56411764705883	-3.03818181818182	1.17	-0.494545454545452	0.445833333333333	0.643636363636364	0.686999999999998	0.898	-0.931000000000001	-0.123636363636365	2.73857142857143	0.668571428571429	0.396666666666668	0.575555555555557	1.12272727272727	1.50142857142857	1.652	0.997777777777777	1.12428571428572	2.4475	1.07125	0.959999999999999	-1.25181818181818	-0.350000000000001	1.25111111111111	0.868461538461538	-0.3325	0.782999999999998	-0.247	-0.286999999999999	2.23	2.11	-1.155	1.828	0.9015	0.946	1.91230769230769	0.0587499999999999	1.04222222222222	-0.149090909090908	1.39722222222222	0.108888888888888	0.00636363636363591	0.0209090909090914	-1.31909090909091	-1.581	-0.86	0.331111111111111	-0.973846153846154	1.49285714285714	2.3875	-0.439333333333332	-0.925000000000001	-0.357777777777777	-0.237058823529413	2.31	0.174999999999999	-1.05125	1.786	-0.119473684210526	0.887000000000002	0.210909090909091	1.36833333333333	-0.374545454545455	-0.00187500000000185	0.458571428571428	2.39	4.96	0.83	-3.98	-2.59	0.58	-4	-1.5	4.42	-1.43	0.58	-1.13	2.83	2.43	5.15	4.94	3.69	4.22	4.83	-2.45	0.58	0.58	0.58	-4	0.58	-3.73	-0.86	3.01	-1.55	-3.59	5.15	-2.55	1.06	-0.650000000000002	0.62	-4	2.37	0.580000000000002	0.58	5.06	0.0499999999999996	0.5	0.580000000000002	2.31	-2.58	0.58	5.15	1.65	5.15	-0.23	-1.42	3.66	1.17	1.96	-3.81	-0.409999999999999	-1.93	-6.33000000000001	-3.56	0.579999999999998	1.15	-3.17	4.96	-0.449999999999999	0.77	2.37	-0.299999999999999	0.830000000000001	-6.33	-2.73	0.579999999999998	5.39	1.14	-3.96	7.2	-0.82	-3.71	1.18	0.38	4.68	1.74	2.81	-2.06	2.31	-1.53	-4.45	-3.13	-6.33	0.57	-4.2	0.359999999999999	6.16	-4.47	1.57	-2.07	7.48	-4.01	-1.3	4.65	2.59	-0.23	0.92	-3.46000000000001	-2.51	0.569999999999999	3.46	0.97	-2.41	1.45	0.00999999999999979	1.8	-1.32	0.17	-1.98	0.33	1.81	-0.47	1.66	1.5	1.89	-1.11	0.859999999999999	4.9	5.51	0.579999999999998	7.48	-0.0700000000000003	2.81	-1.6	1.5	-6.09	-1.99	-1.87	3.83	1.43	5.23	7.48	2.46	2.1	0.3	0.570000000000002	0.92	-2.41	3.88	-0.93	-2.07	-0.34	-2.26	-0.569999999999999	-1.34	3.88	-0.389999999999999	-2.38	1.65	-1.41	-1.71	0.43	-1.14	0.49	2.49	0.64	0.46	1.96	3.07	2.49	-3.98	1.18	0.390000000000001	15.5	-0.86	-1.57	-2.49	5.15	5.15	0.84	-2.5	-0.74	-0.81	-0.12	0.530000000000001	-2.98	0.58	0.31	0.58	-1.55	0.9	0.470000000000001	-1.73	-2.82	-0.33	-3.99	3.46	-1.26	-3.3	-0.23	1.83	0.211666666666667	2.495	-0.51	0.263999999999998	-0.227142857142857	0.578571428571429	0.576666666666666	1.88	2.602	0.334285714285715	1.30714285714286	-1.06375	1.43125	1.16857142857143	0.676666666666668	1.99571428571428	2.32	3.8	3.18142857142857	0.578571428571429	0.786666666666667	0.963750000000001	-0.11142857142857	0.113333333333335	0.579999999999998	0.998571428571429	2.04333333333333	0.738571428571429	-0.0712500000000009	-1.55375	3.82166666666667	-0.148888888888889	0.855882352941176	0.677692307692308	1.41555555555556	-0.177500000000002	1.21928571428572	-0.229999999999999	1.15444444444444	2.1575	0.5	0.997777777777781	-0.69857142857143	3.03230769230769	0.00583333333333158	1.56	0.448333333333331	0.110833333333334	0.385	-0.0024999999999995	-0.19	-0.0149999999999988	0.72125	0.418749999999999	-0.306000000000001	-0.0566666666666666	1.08111111111111	1.15466666666667	-0.224999999999998	-0.731111111111112	1.10142857142857	0.226153846153847	1.19857142857143	0.843750000000001	-1.08454545454546	1.104	-0.318000000000001	2.083	-2.6625	-1.09909090909091	0.537142857142861	0.726666666666667	2.04	0.411250000000001	2.17511111111111	-1.98277777777778	0.126250000000002	1.48166666666667	-1.42375	0.485714285714286	0.638333333333332	-0.459	0.388749999999998	3.35125	-0.584666666666664	-2.35166666666667	1.19857142857143	-1.278	0.571666666666665	1.01272727272727	-0.422142857142859	0.409999999999997	-0.645	0.677500000000002	0.872499999999999	2.2029411764706	1.216	-0.662500000000001	0.987499999999997	0.983750000000001	0.897777777777778	1.60666666666667	0.274374999999999	2.10818181818182	-1.62	-0.216666666666669	0.744166666666668	0.689230769230769	-0.0429999999999993	0.624705882352941	1.33818181818182	-0.303	0.621249999999998	0.010625000000001	0.0380000000000003	-0.494285714285714	1.05571428571429	1.305	1.594375	2.43692307692308	-0.359999999999999	1.114	0.571428571428571	1.67636363636364	1.15181818181818	3.17176470588235	-0.0599999999999987	1.08	0.0890909090909098	-0.983333333333334	-3.85941176470588	-1.23272727272727	2.17444444444444	1.63454545454546	1.15416666666667	-1.52272727272727	1.113	-0.238	-0.909000000000001	0.318181818181818	0.195714285714287	1.35714285714286	0.315555555555553	0.74111111111111	0.687272727272727	-0.0650000000000013	1.366	-0.363333333333333	1.04	0.00374999999999837	1.375	1.25375	-1.18181818181818	2.01888888888889	0.341111111111111	-0.350000000000001	0.49375	1.327	0.143999999999999	-0.328000000000001	2.502	1.15166666666667	2.22666666666667	1.49066666666667	0.778499999999999	1.07	1.41846153846154	1.3875	2.57694444444444	-0.00818181818181962	1.37888888888889	0.0166666666666675	2.06	2.23	1.31090909090909	-1.237	-0.863333333333334	0.312222222222221	-1.24769230769231	0.91	2.3875	0.232666666666667	-0.893333333333334	0.735555555555555	-0.778823529411763	1.27	1.254	1.38	1.778	0.0478947368421068	1.226	0.833636363636364	1.35277777777778	0.490000000000002	0.406874999999999	0.347619047619046	2.24	-0.19	0.83	-3.98	-1.72	0.58	-4	-0.61	-0.22	5.15	0.58	1.57	5.15	-2.7	5.15	-0.31	1.67	4.22	2.58	-3.42	0.58	0.0700000000000003	5.15	-2.37	0.58	-2.52	-0.86	-1.07	-4	-0.889999999999999	4.57	-2.55	2.07	1.96	0.62	-4	-0.6	0.15	0.58	5.06	0.0499999999999996	0.58	0.580000000000002	1.22	1.39	3.13	5.15	1.49	4.11	2.31	0.21	-0.18	0.659999999999999	1.96	4.96	10.23	-1.93	1.76	-0.119999999999999	1.75	1.15	-4	1.15	-0.449999999999999	0.77	-1.56	-4.64	2.67	-6.33	5.06	0.579999999999998	5.39	0.269999999999999	-2.2	7.2	-0.82	-1.68	-0.59	0.38	4.68	1.74	7.48	-2.06	1.91	-3.01	-4.45	-3.81	3.41	4.96	-2.81	2.36	-6.33	-1.67	0.17	-2.07	7.48	-0.11	0.19	7.42	2.59	-0.44	-0.920000000000001	-4.82	-2.51	0.569999999999999	3.46	0.97	0.689999999999999	1.45	1.4	1.8	-0.17	0.17	-2.29	-1.29	1.81	-0.47	2.69	1.5	0.949999999999999	-1.11	-0.17	4.47	2.51	-4.82	7.26	-0.0700000000000003	2.26	-0.49	1.5	-6.09	-3	-2.8	-0.100000000000001	1.43	2.03	7.48	2.3	2.1	0.3	2.21	0.33	-2.41	0.97	-1.5	-3.69	-0.140000000000001	-2.26	-0.619999999999999	-1.34	2.31	0.58	-2.38	-1.77	1.99	-3.87	0.43	-1.14	0.49	2.54	-1.49	2.3	1.96	3.07	1.49	-3.98	-0.76	-1.97	5.13	-0.159999999999999	-1.57	2.24	5.15	5.15	-3.06	-1.83	-0.61	-0.34	-0.12	-1.05	-2.98	-0.41	0.31	0.58	-1.55	4.04	-0.12	-2.05	-2.82	-0.33	-3.99	1.62	-1.26	0.24	-0.23	2.71	-0.0525000000000002	2.1925	0.272499999999999	-0.0200000000000005	-0.560714285714287	-0.595714285714285	-0.185	1.13083333333333	2.253	1.17214285714286	-0.537857142857144	-0.673125000000001	2.13375	0.984285714285715	0.700555555555555	1.43285714285714	2.634	3.71	1.83785714285714	-0.200714285714286	1.30416666666667	1.268125	1.42571428571429	0.161666666666667	1.629	0.527857142857142	2.08083333333333	1.07071428571428	0.290624999999999	-1.11625	1.59333333333333	-0.0749999999999993	0.688823529411764	0.620384615384616	0.764444444444443	0.1525	1.155	0.200625	0.0355555555555558	1.02333333333333	0.3825	0.670000000000002	-0.123928571428571	2.12807692307693	0.32	1.44	0.910416666666666	0.168749999999999	0.357000000000001	1.27875	0.0899999999999999	-0.0906249999999993	1.34125	-0.420625	0.874666666666666	1.07052287581699	0.377222222222223	1.10266666666667	-1.55958333333333	1.50111111111111	1.51357142857143	0.256153846153845	0.885714285714286	0.824375	-1.50318181818182	0.509	-0.0585000000000004	2.2885	-2.45333333333333	-0.964545454545455	0.0746428571428623	0.351999999999997	0.694999999999999	0.16375	2.12198830409357	-0.646666666666668	0.774374999999999	1.41277777777778	-1.50625	0.505714285714285	-0.610833333333332	-1.0085	-0.14625	3.0225	-0.24366666666667	-2.35166666666667	-0.0535714285714288	0.227999999999998	0.296666666666665	0.686818181818182	0.0632142857142846	0.0154999999999994	-0.695499999999999	0.248750000000001	-0.255625	1.79647058823529	1.09433333333333	-1.18875	0.993124999999999	1.73375	0.0566666666666666	0.930833333333332	-0.535625	1.93454545454545	-0.889166666666668	-0.18041666666667	0.947083333333333	0.953846153846154	-0.1105	0.786470588235294	0.762727272727273	0.65	0.789999999999999	-0.0874999999999986	0.344	-0.452857142857143	1.345	1.231875	1.3409375	0.883461538461535	-0.297999999999998	1.068	0.370714285714286	1.34545454545455	-0.318181818181817	3.22529411764706	0.675333333333331	0.396000000000001	0.131363636363634	-1.58777777777778	-2.71176470588235	-2.13545454545454	1.67222222222222	0.57	0.800000000000001	-0.439545454545456	0.899999999999999	0.33	-0.92	0.0972727272727276	1.46714285714286	1.01285714285714	0.356111111111112	0.658333333333333	0.905000000000001	0.718214285714286	1.509	0.317222222222222	1.08214285714286	1.225625	1.223125	1.106875	-1.21681818181818	0.834444444444444	0.796111111111111	0.259230769230768	0.0806249999999995	1.055	-0.051499999999999	-0.307500000000001	2.366	1.63083333333333	0.535833333333334	1.65933333333333	0.84	1.008	1.66538461538462	0.723125	1.78539215686275	-0.0786363636363632	1.38805555555555	0.0627777777777769	1.03318181818182	1.12545454545455	-0.00409090909090892	-1.409	-0.861666666666667	0.321666666666667	-1.11076923076923	1.20142857142857	2.3875	-0.103333333333333	-0.909166666666668	0.188888888888888	-0.507941176470588	1.79	0.714499999999999	0.164375	1.782	-0.0357894736842113	1.0565	0.522272727272728	1.36055555555556	0.05772727272727	0.202500000000001	0.403095238095238
chrIX_414918_G_A_-	YIR031C_chrIX_414918_G_A_72_2	FALSE	0.00605223421875767	UpStream	TRUE	TRUE	FALSE	FALSE	FALSE	FALSE	FALSE	FALSE	2.91439938749424	1	73	1	0	1	0	-1	0	0	0	0.388157894736842	0.983333333333333	5.93291087079691	0.036260786	0.0230872	2	563	75	16	239	NA	0.92126	0.162	0.162	0	0	0	0	0	0	0	0	0	0	0	0	0	0	0	0	0	0	0	0	0	0	0	0	0	0	0.859999999999999	0	0	0	0	-0.15	0	0	0	0	0	0	0	0	0	0	0	0	0	0	0	0	0	0	0	0	0	0	0	0	0	0	0	0	0	0	0	0	0	0	0	0	0	0	0	0	0	0	0	0	0	0	0	0	0	0	0	0	0	0	0	0	0	0	0	0	0	0	0	0	0	0	0	0	0	0	0	0	0	0	0	0	0	0	0	0	0	0	0	0	-0.0999999999999996	0	0	0	0	0	0	0	0	0	0	0	0	0	0	0	0	0	0	0	0	0	0	0	0	0	0	0	0	0	0	0	0	0	0	0	0	0	0	0	0	0	0	0	0	0	0	0	0	0	0	0	0	0	0	0	0	0	0	0	0	0	0	0	0	0	0	0	0	0	0	0	0	0	0	0	0	0	0	0	0	0	0	0	0	0	0	0	0	0	0	0	0	0	0	0	0	0	0	0	0	0	0	0	0	0	0.859999999999999	0	0	0	0	-0.15	0	0	0	0	0	0	0	0	0	0	0	0	0	0	0	0	0	0	0	0	0	0	0	0	0	0	0	0	0	0	0	0	0	0	0	0	0	0	0	0	0	0	0	0	0	0	0	0	0	0	0	0	0	0	0	0	0	0	0	0	0	0	0	0	0	0	0	0	0	0	0	0	0	0	0	0	0	0	0	0	0	0	0	0	-0.0999999999999996	0	0	0	0	0	0	0	0	0	0	0	0	0	0	0	0	0	0	0	0	0	0	0	0	0	0	0	0	0	0	0	0	0	0	0	0	0	0	0	0	0	0	0	0	0	0	0	0	0	0	0	0	0	0	0	0	0	0	0	0	0	0	0	0	0	0	0	0	0	0	0	0	0	0	0	0	0	0	0	0	0	0	0	0	0	0	0	0	0	0	0	0	0	0	0	0	0	0	0	0	0	0	0	0	0	0	0	0	0	0	0	0	0	0	0	0	0	0	0	0	0	0	0	0	0	0	0	0	0	0	0	0	0	0	0	0	0	0	0	0	0	0	0	0	0	0	0	0	0	0	0	0	0	0	0	0	0	0	0	0	0	0	0	0	0	0	0	0	0	0	0	0	0	0	0	0	0	0	0	0	0	0	0	0	0	0	0	0	0	0	0	0	0	0	0	0	0	0	0	0	0	0	0	0	0	0	0	0	0	0	0	0	0	0	0	0	0	0	0	0	0	0	0	0	0	0	0	0	0	0	0	0	0	0	0	0	0	0	0	0	0	0	0	0	0	0	0	0	0	0	0	0	0	0	0	0	0	0	0	0	0	0	0	0	0	0	0	0	0	0	0	0	0	0	0	0	0	0	0	0	0	0	0	0	0	0	0	0	0	0	0	0	0	0	0	0	0	0	0	0	0	0	0	0	0	0	0	0	0	0	0	0	0	0	0	0	0	0	0	0	0	0	0	0	0	0	0	0	0	0	0	0	0	0	0	0	0	0	0	0	0	0	0	0	0	0	0	0	0	0	0	0	0	0	0	0	0	0	0	0	0	0	0	0	0	0	0	0	0	0	0	0	0	0	0	0	0	0	0	0	0	0	0	0	0	0	0	0	0	0	0	-8.63	0	0	0	0	0	0	0	0	0	0	0	0	0	0	0	0	0	0	0	0	0	0	0	0	0	0	0	0	0	0	0	0	0	0	0	0	0	0	0	0	0	0	0	0	0	0	0	0	0	0	0	0	0	0	0	0	0	0	0	0	0	0	0	0	0	0	0	0	0	0	0	0	0	0	0	0	0	0	0	0	0	0	0	0	0	0	0	0	0	0	0	0	0	0	0	0	0	0	0	0	0	0	0	0	0	0	0	0	0	0	0	0	0	0	0	0	0	0	0	0	0	0	0	0	0	0	0	0	0	0	0	0	0	0	0	0	0	0	0	0	0	0	0	0	0	0	0	0	0	0	0	0	0	0	0	0	0	0	0	0	0	0	0	0	0	0	0	0	0	0	0	0	0	0	0	0	0	0	0	0	0	0	0	0	0	0	0	0	0	0	0	0	0	0	0	-8.63	0	0	0	0	0	0	0	0	0	0	0	0	0	0	0	0	0	0	0	0	0	0	0	0	0	0	0	0	0	0	0	0	0	0	0	0	0	0	0	0	0	0	0	0	0	0	0	0	0	0	0	0	0	0	0	0	0	0	0	0	0	0	0	0	0	0	0	0	0	0	0	0	0	0	0	0	0	0	0	0	0	0	0	0	0	0	0	0	0	0	0	0	0	0	0	0	0	0	0	0	0	0	0	0	0	0	0	0	0	0	0	0	0	0	0	0	0	0	0	0	0	0	0	0	0	0	0	0	0	0	0	0	0	0	0	0	0	0	0	0	0	0	0	0	0	0	0	0	0	0	0	0	0	0	0	0	0	0	0	0	0	0	0	0	0	0	0	0	0	0	0	0	0	0	0	0	0	0	0	0	0	0	0	0	0	0	0	0	0	0	0	0	0	0	0	-1	0	0	0	0	0	0	0	0	0	0	0	0	0	0	0	0	0	0	0	0	0	0	0	0	0	0	0	0	0	0	0	0	0	0	0	0	0	0	0	0	0	0	0	0	0	0	0	0	0	0	0	0	0	0	0	0	0	0	0	0	0	0	0	0	0	0	0	0	0	0	0	0	0	0	0	0	0	0	0	0	0	0	0	0	0	0	0	0	0	0	0	0	0	0	0	0	0	0	0	0	0	0	0	0	0	0.859999999999999	0	0	0	0	-0.15	0	0	0	0	0	0	0	0	0	0	0	0	0	0	0	0	0	0	0	0	0	0	0	0	0	0	0	0	0	0	0	0	0	0	0	0	0	0	0	0	0	0	0	0	0	0	0	0	0	0	0	0	0	0	0	0	0	0	0	0	0	0	0	0	0	0	0	0	0	0	0	0	0	0	0	0	0	0	0	0	0	0	0	0	-1.31	0	0	0	0	0	0	0	0	0	0	0	0	0	0	0	0	0	0	0	0	0	0	0	0	0	0	0	0	0	0	0	0	0	0	0	0	0	0	0	0	0	0	0	0	0	0	0	0	0	0	0	0	0	0	0	0	0	0	0	0	0	0	0	0	0	0	0	0	0	0	0	0	0	0	0	0	0	0	0	0	0	0	0	0	0	0	0	0	0	0	0	0	0	0	0	0	0	0	0	0	0	0	0	0	0	0.859999999999999	0	0	0	0	-0.15	0	0	0	0	0	0	0	0	0	0	0	0	0	0	0	0	0	0	0	0	0	0	0	0	0	0	0	0	0	0	0	0	0	0	0	0	0	0	0	0	0	0	0	0	0	0	0	0	0	0	0	0	0	0	0	0	0	0	0	0	0	0	0	0	0	0	0	0	0	0	0	0	0	0	0	0	0	0	0	0	0	0	0	0	-0.704999999999998	0	0	0	0	0	0	0	0	0	0	0	0	0	0	0	0	0	0	0	0	0	0	0	0	0	0	0	0	0	0	0	0	0	0	0	0	0	0	0	0	0	0	0	0	0	0	0	0	0	0	0	0	0	0	0	0	0	0	0	0	0	0	0	0	0	0	0	0	0	0	0	0	0	0	0	0	0	0	0	0	0	0	0	0	0	0	0	0	0	0	0	0	0	0	0	0	0	0	0	0	0	0	0	0	0	0	0	0	0	0	0	0	0	0	0	0	0	0	0	0	0	0	0	0	0	0	0	0	0	0	0	0	0	0	0	0	0	0	0	0	0	0	0	0	0	0	0	0	0	0	0	0	0	0	0	0	0	0	0	0	0	0	0	0	0	0	0	0	0	0	0	0	0	0	0	0	0	0	0	0	0	0	0	0	0	0	0	0	0	0	0	0	0	0	0	-1	0	0	0	0	0	0	0	0	0	0	0	0	0	0	0	0	0	0	0	0	0	0	0	0	0	0	0	0	0	0	0	0	0	0	0	0	0	0	0	0	0	0	0	0	0	0	0	0	0	0	0	0	0	0	0	0	0	0	0	0	0	0	0	0	0	0	0	0	0	0	0	0	0	0	0	0	0	0	0	0.32	-5.15	-0.0599999999999996	-3.12	2.13	-0.58	-3.42	-5.15	-5.15	-4.19	-0.57	-1.73	-5.15	-5.15	-5.15	-5.11	-3.69	-5.08	-5.15	-0.58	-5.15	-5.15	1.46	1.06	-0.58	-2.87	-0.58	-3.77	-5.15	0.58	-5.15	-2.11	-0.58	3.78	-1.34	-5.07	-0.420000000000001	4	-1.97	-5.15	0.889999999999999	-0.5	1.51	-4.94	3.9	-5.15	-1.39	0.16	-5.15	1.83	-1.04	0.86	-1.65	-1.51	-1.77635683940025e-15	-2.46	-0.88	-4.17	3.40999999999999	0.120000000000001	-0.569999999999999	1.38	-0.579999999999999	0.609999999999999	0.630000000000001	-2.77	-3.26	-4.37	2	2.52	-1.04	-0.690000000000001	-0.0700000000000003	0.98	-3.8	2.86	-3.47	-1.33	-4.42	3.56	-4.32	-7.48	-7.19	-7.22	4.78	6.32	3.24	6.33	-0.57	3.11	-0.96	-6.61	-0.579999999999998	-3.45	-3.87	-1.13	-7.48	-0.66	-4.05	3.05	-5.61	-2.98	0.0399999999999991	-0.579999999999998	3.81	0.629999999999999	0.5	-0.53	1.68	-0.0100000000000002	-1.15	-1.67	-2.84	3.86	-0.33	0.840000000000001	-0.51	-3.32	-2.76	-3.74	1.48	-0.5	0.47	2.66	-0.58	0.699999999999999	-1.83	0.419999999999999	3.6	-7.48	5.66	-1.07	-0.579999999999998	-2.72	-7.48	1.59	-7.48	0.38	4.17	-2.14	-0.570000000000001	-0.92	1.7	-1.73	0.0600000000000009	-0.360000000000001	-1.84	0.73	-4.35	1.34	0.91	1.99	1.65	-4.59	2.49	1.17	-0.43	-0.959999999999999	2.42	3.51	-1	-0.46	-3.79	-2.18	-0.23	-0.499999999999998	-1.18	-3.14	-5.15	-0.0999999999999996	-0.58	-4.21	-3.73	-4.03	-2.01	1.82	0.74	-0.63	0.85	-5.15	-2.19	-0.72	1.83	8.88178419700125e-16	-0.21	-5.02	3.3	-1.9	-1.55	3.95	-1.93	-2.41	-0.58	-0.720000000000001	-1.8	-0.84	-0.211666666666666	-2.495	0.51	-0.263999999999999	0.227142857142859	-0.578571428571429	-0.576666666666666	-1.88	-2.602	-0.334285714285716	-1.30714285714286	1.06375	-1.43125	-1.16857142857143	-0.676666666666668	-1.99571428571429	-2.32	-3.8	-3.18142857142857	-0.578571428571429	-0.786666666666666	-0.963750000000001	0.111428571428572	-0.113333333333333	-0.58	-0.998571428571427	-2.624	-0.738571428571428	0.0712499999999991	1.55375	-3.82166666666667	0.186250000000001	-0.855882352941176	-0.677692307692308	-1.41555555555555	0.177499999999998	-1.21928571428571	0.23	-1.15444444444445	-2.1575	-0.5	-0.997777777777777	0.69857142857143	-3.03230769230769	-0.00583333333333336	-1.56	-0.448333333333334	-0.110833333333332	-0.385	0.0024999999999995	0.19	0.0150000000000006	-0.72125	-0.418749999999999	0.306000000000001	0.0566666666666666	-1.08111111111111	-1.15466666666667	0.225000000000001	0.731111111111112	-1.10142857142857	-0.226153846153846	-1.19857142857143	-0.84375	1.08454545454545	-1.104	0.318	-2.083	2.6625	1.09909090909091	-0.537142857142861	-0.726666666666667	-2.04	-0.411249999999999	0.134	1.98277777777778	-0.126250000000001	-1.48166666666667	1.42375	-0.485714285714286	-0.638333333333332	0.459	-0.38875	-3.35125	0.584666666666671	2.35166666666667	-1.19857142857143	1.278	-0.571666666666666	-1.01272727272728	0.422142857142859	-0.410000000000004	0.645000000000001	-0.677499999999998	-0.8725	-2.20294117647059	-1.216	0.6625	-0.987500000000001	-0.983750000000001	-0.897777777777778	-1.60666666666667	-0.274375000000003	-2.10818181818182	1.62	0.216666666666665	-0.744166666666667	-0.689230769230769	0.0429999999999993	-0.624705882352941	-1.33818181818182	0.303	-0.621250000000002	-0.0106249999999974	-0.0380000000000003	0.494285714285715	-1.215	-1.305	-1.594375	-2.43692307692308	0.360000000000001	-1.114	-0.571428571428571	-1.67636363636363	-1.15181818181818	-3.17176470588235	0.0599999999999987	-1.08	-0.0890909090909098	0.983333333333334	3.85941176470588	1.23272727272727	-2.17444444444445	-1.63454545454546	-1.15416666666667	1.52272727272727	-1.113	0.238000000000001	0.908999999999999	-0.318181818181817	-0.195714285714287	-1.35714285714286	-0.315555555555553	-0.741111111111111	-0.687272727272727	0.0650000000000013	-1.366	0.363333333333333	-1.04	-0.00375000000000014	-1.375	-1.25375	1.18181818181818	-2.01888888888889	-0.341111111111111	0.350000000000001	-0.49375	-1.327	-0.144	0.327999999999999	-2.502	-1.15166666666667	-2.22666666666667	-1.49066666666667	-0.778499999999999	-1.07	-1.41846153846154	-1.3875	0.125555555555556	0.00818181818181785	-1.37888888888889	-0.0166666666666657	-2.06	-2.23	-1.31090909090909	1.237	0.863333333333333	-0.312222222222223	1.24769230769231	-0.91	-2.3875	-0.232666666666667	0.893333333333334	-0.735555555555555	0.778823529411763	-1.27	-1.254	-1.38	-1.778	-0.0478947368421032	-1.226	-0.833636363636364	-1.35277777777778	-0.49	-0.406874999999999	-0.347619047619047	0.32	0.56	-0.58	-0.79	2.99	4	0.58	-0.58	0.22	-5.15	3.28	-1.11	-5.15	1.18	-4.02	-0.58	-5.15	-5.15	-1.6	3.87	-5.15	-5.15	-0.58	0.00999999999999979	-5.15	-0.58	2.13	2.58	1.18	0.289999999999999	4	-3.99	0.380000000000003	0.529999999999999	-1.32	-2.32	-5.14	0.0300000000000002	2.12	-1.49	1.62	-1.75	-1.08	-2.71	-3.79	-5.14	-0.58	-0.77	-1.58	-4.41	1.56	-0.0800000000000001	0.929999999999999	3.98	-4.39	-4.34	2.21	-7.27	0.120000000000001	-7.21	-4.96	0.119999999999999	3.81	1.28	4.72	-1.99	-3.29	-2.67	0.4	0.200000000000001	6.33	-3.07	2.99	-0.91	0.88	-6.25	0.23	-0.319999999999999	-0.579999999999998	1.06	3.48	-0.590000000000002	-4.6	-6.13	-7.02	6.32	3.81	-7.48	-1.07	-0.17	-1.48	-4.7	0.629999999999998	0.289999999999999	3.4	-7.48	-0.579999999999998	2.8	-5.41	-7.44	-3.61	-2.16	-1.32	-0.579999999999999	-1.15	-1.27	-1.08	-2.87	1	-1.63	-0.53	-4.07	-1.66	2.97	-3.45	3.35	7.78	-3.3	-1.92	0.87	3.41	1.02	1.61	2.97	0.120000000000001	0.399999999999999	-2.94	-0.43	2.43	-2.77	3.27999999999999	-0.569999999999999	-0.580000000000002	0.479999999999997	-4.43	2.26	-5.11	0.0599999999999996	4.38	-1.32	-3.4	-1.8	1.34	-2.36	-1.19	-2.05	-3.73	-1.49	-4.53	-4.7	-2.31	2.46	-0.110000000000001	-0.64	-1.72	0.00999999999999801	3.3	0.169999999999999	2.37	3.66	-3.88	-2.51	-0.9	-2.85	-1.78	-2.81	2.34	1.97	-3.14	0.64	-0.58	-3.59	1.71	1.3	3.99	1	0.64	-3.67	0.33	-4.44	-2.19	3.3	0.94	0.66	-0.0300000000000002	-3.14	0.12	2.05	-1.63	-5.15	-3.44	-3.95	-0.579999999999999	-5.05	0.420000000000002	-2.93	0.316666666666668	-1.89	-1.055	0.304	0.894285714285713	1.77	0.946666666666667	-0.381666666666666	-1.904	0.619999999999999	2.38285714285714	0.282499999999999	-2.83625	-0.800000000000001	-0.724444444444446	-0.869999999999999	-2.948	-3.62	-0.494285714285715	0.979999999999999	-1.82166666666667	-1.5725	-2.96285714285714	-0.209999999999999	-2.678	-0.0571428571428569	-2.11833333333333	-1.40285714285714	-0.6525	0.678749999999999	0.635	0.00111111111111128	-0.521764705882354	-0.563076923076922	-0.113333333333333	-0.482499999999998	-1.09071428571428	-0.63125	1.08333333333333	0.110833333333336	-0.265000000000001	-0.342222222222222	-0.450714285714287	-1.22384615384615	-0.634166666666665	-1.32	-1.3725	-0.226666666666667	-0.328999999999999	-2.56	-0.37	0.166250000000001	-1.96125	1.26	1.18	0.101111111111111	0.326666666666667	-1.05066666666666	2.89416666666667	-3.73333333333333	-1.92571428571429	-0.286153846153846	-0.572857142857144	-0.805	1.92181818181819	0.0860000000000003	-0.201000000000001	-2.494	2.24416666666667	0.830000000000002	0.387857142857143	0.0226666666666695	0.649999999999999	0.0837500000000002	-1.831	-0.689444444444444	-1.4225	-1.34388888888889	1.58875	-0.525714285714287	1.86	1.558	0.681249999999999	-2.69375	-0.0973333333333315	2.35166666666667	1.30571428571429	-1.734	-0.0216666666666665	-0.360909090909093	-0.548571428571428	0.378999999999998	0.746000000000002	0.18	1.38375	-1.39	-0.972666666666669	1.715	-0.998749999999999	-2.48375	0.784444444444444	-0.255000000000001	1.345625	-1.76090909090909	0.158333333333335	0.144166666666667	-1.15	-1.21846153846154	0.178	-0.948235294117647	-0.187272727272727	-1.603	-0.958749999999998	0.185625000000002	-0.649999999999999	0.411428571428573	0.373333333333334	-1.15875	-1.0875	0.669999999999998	0.235999999999999	-1.022	-0.17	-1.01454545454546	1.78818181818182	-3.27882352941176	-1.41066666666666	0.288	-0.173636363636366	2.19222222222222	1.56411764705882	3.03818181818182	-1.17	0.494545454545456	-0.445833333333336	-0.643636363636364	-0.686999999999998	-0.898	0.931000000000001	0.123636363636365	-2.73857142857143	-0.668571428571429	-0.396666666666667	-0.575555555555557	-1.12272727272727	-1.50142857142857	-1.652	-0.997777777777777	-1.12428571428571	-2.4475	-1.07125	-0.960000000000001	1.25181818181818	0.350000000000001	-1.25111111111111	-0.868461538461538	0.3325	-0.782999999999999	0.247	0.287000000000001	-2.23	-2.11	1.155	-1.828	-0.901499999999999	-0.946000000000002	-1.91230769230769	-0.0587499999999999	-1.04222222222222	0.149090909090908	-1.39722222222222	-0.108888888888888	-0.00636363636363591	-0.0209090909090897	1.31909090909091	1.581	0.86	-0.331111111111111	0.973846153846154	-1.49285714285714	-2.3875	0.439333333333334	0.925000000000001	0.357777777777777	0.237058823529411	-2.31	-0.175000000000001	1.05125	-1.786	0.119473684210529	-0.886999999999999	-0.210909090909091	-1.36833333333333	0.374545454545455	0.00187499999999829	-0.458571428571428	0.32	0.56	-0.579999999999999	-2.85	2.99	-0.58	-3.42	-0.58	0.22	-4.23	2.15	-1.41	-5.15	-2.33	-4.02	-2.04	-3.69	-5.08	-2.11	-0.58	-5.15	-5.15	1.46	0.00999999999999979	-0.58	-0.58	2.13	2.58	1.17	0.289999999999999	1.76	-3.99	-0.58	0.739999999999999	-1.34	-2.32	-3.9	1.1	0.71	-1.49	1.62	-0.5	-1.08	-2.71	-2.47	-5.15	-1.39	0.16	-5.15	-4.05	-0.24	0.86	0.929999999999999	-1.51	-4.39	-2.46	0.0300000000000002	-6.7	0.120000000000001	-5.44	-0.569999999999999	1.38	-0.00999999999999979	1.28	4.72	-2.36	-3.29	-2.71	0.4	0.200000000000001	6.33	-0.690000000000001	2.99	0.31	0.88	-6.25	-3.47	-1.33	-4.42	3.56	-4.32	-7.48	-5.4	-7.22	-2.18	6.32	3.81	1.3	-1.07	3.11	-0.96	-6.61	-0.579999999999998	-3.45	-0.0599999999999996	-1.13	-7.48	-0.66	-5.41	3.05	-5.61	-2.98	-1.32	-0.579999999999999	3.23	-0.729999999999997	-0.19	-1.55	1	-0.43	-1.15	-2.35	-2.84	2.97	-3.45	1.42	4.73	-3.32	-2.49	-1.81	3.41	-0.5	0.47	2.66	0.120000000000001	0.399999999999999	-2.94	0.419999999999999	3.6	-2.77	5.66	-0.569999999999999	-0.580000000000002	0.479999999999997	-6.71	1.59	-6.14	0.0599999999999996	4.38	-1.33	-0.570000000000001	-1.8	1.38	-1.98	0.0600000000000009	-0.360000000000001	-3.43	-0.31	-4.53	1.34	0.91	1.99	1.18	-1.58	0.2	1.17	-0.43	-0.17	2.42	3.51	-1	-0.46	-3.79	-2.18	-1.78	-2.81	-1.18	0.73	-4.97	0.64	-0.58	-4.21	-3.73	-4.03	-1.01	1	0.64	-0.63	0.85	-4.44	-2.19	-0.72	0.94	0.66	-0.0300000000000002	-3.14	0.12	2.05	-1.63	2.76	-3.44	-2.41	-0.58	-0.720000000000001	-1.8	-0.84	0.0525000000000002	-2.1925	-0.272500000000001	0.0199999999999996	0.560714285714285	0.595714285714285	0.184999999999999	-1.13083333333333	-2.253	0.142857142857142	0.537857142857144	0.673125000000001	-2.13375	-0.984285714285713	-0.700555555555557	-1.43285714285714	-2.634	-3.71	-1.83785714285714	0.200714285714286	-1.30416666666667	-1.268125	-1.42571428571429	-0.161666666666667	-1.629	-0.527857142857144	-2.34818181818182	-1.07071428571428	-0.290625	1.11625	-1.59333333333333	0.0882352941176467	-0.688823529411764	-0.620384615384616	-0.764444444444445	-0.1525	-1.155	-0.200624999999999	-0.0355555555555558	-1.02333333333334	-0.3825	-0.669999999999998	0.123928571428571	-2.12807692307692	-0.32	-1.44	-0.910416666666666	-0.168749999999999	-0.357000000000001	-1.27875	-0.0899999999999999	0.0906249999999993	-1.34125	0.420625000000001	0.743	0.0788888888888888	-0.377222222222222	-1.10266666666666	1.55958333333333	-1.50111111111111	-1.51357142857143	-0.256153846153847	-0.885714285714284	-0.824375	1.50318181818182	-0.509	0.0585000000000004	-2.2885	2.45333333333333	0.964545454545457	-0.0746428571428552	-0.352	-0.694999999999999	-0.16375	-0.8485	0.646666666666668	-0.774375000000001	-1.41277777777778	1.50625	-0.505714285714285	0.610833333333334	1.0085	0.14625	-3.0225	0.243666666666662	2.35166666666667	0.0535714285714288	-0.228000000000002	-0.296666666666666	-0.686818181818182	-0.0632142857142846	-0.015500000000003	0.695500000000001	-0.248749999999998	0.255625	-1.79647058823529	-1.09433333333333	1.18875	-0.993124999999999	-1.73375	-0.0566666666666666	-0.930833333333332	0.535625	-1.93454545454545	0.889166666666668	0.180416666666666	-0.947083333333333	-0.953846153846154	0.1105	-0.786470588235294	-0.762727272727273	-0.65	-0.789999999999999	0.0874999999999986	-0.344	0.452857142857143	-0.433397435897436	-1.231875	-1.3409375	-0.883461538461539	0.298	-1.068	-0.370714285714286	-1.34545454545455	0.318181818181817	-3.22529411764705	-0.675333333333334	-0.396000000000001	-0.131363636363634	1.58777777777778	2.71176470588236	2.13545454545454	-1.67222222222222	-0.57	-0.800000000000001	0.439545454545453	-0.899999999999999	-0.33	0.919999999999998	-0.0972727272727258	-1.46714285714286	-1.01285714285714	-0.356111111111112	-0.658333333333333	-0.904999999999999	-0.718214285714286	-1.509	-0.317222222222222	-1.08214285714286	-1.225625	-1.223125	-1.106875	1.21681818181818	-0.834444444444444	-0.796111111111111	-0.259230769230768	-0.0806249999999995	-1.055	0.0515000000000008	0.307499999999999	-2.366	-1.63083333333333	-0.535833333333334	-1.65933333333333	-0.84	-1.008	-1.66538461538462	-0.723125	-0.458333333333332	0.0786363636363649	-1.38805555555555	-0.0627777777777769	-1.03318181818182	-1.12545454545455	0.00409090909090892	1.409	0.861666666666666	-0.321666666666667	1.11076923076923	-1.20142857142857	-2.3875	0.103333333333333	0.909166666666668	-0.188888888888888	0.507941176470588	-1.79	-0.714499999999999	-0.164375	-1.782	0.0357894736842113	-1.0565	-0.522272727272727	-1.36055555555556	-0.0577272727272735	-0.202500000000001	-0.403095238095237
chrIX_41532_A_G_-	YIL160C_5UTR_0_2	NA	0.276765958536115	TSS	TRUE	TRUE	FALSE	FALSE	TRUE	FALSE	TRUE	FALSE	0.847497840153212	1	77	1	0	-1	0	1	0	0	0	0.368421052631579	1.01818181818182	2.27779870490937	0.044498647	0.0322129	7	1070	484	228	88	1.62	0.685039	0.031	0.031	0	0	0	0	0	0	0	0	0	0	0	0	0	0	0	0	0	0	0	0	0	0	0	0	0	0	0	0	0	0	0	0	0	0	0	0	0	0	0	0	0	0	0	0	0	0	0	0	0	0	0	0	0	0	0	0	0	0	0	0	0	0	0	0	0	0	0	0	0	0	0	0	0	0	0	0	0	0	0	0	0	0	0	0	0	0	0	0	0	0	0	0	0	0	0	0	0	0	0	0	0	0	0	0	0	0	0	0	0	0	0	0	0	0	0	0	0	0	0	0	0	0	0	0	0	0	0	0	0	0	0	0	0	0	0	0	0	0	0	0	0	0	0	0	0	0	0	0	0	0	0	0	0	0	0	0	0	0	0	0	0	0	0	0	0	0	0	0	0	0	0	0	0	0	0	0	0	0	0	0	0	0	0	0	0	0	0	0	0	0	0	0	0	0	0	0	0	0	0	0	0	0	0	0	0	0	0	0	0	0	0	0	0	0	0	0	0	0	0	0	0	0	0	0	0	0	0	0	0	0	0	0	0	0	0	0	0	0	0	0	0	0	0	0	0	0	0	0	0	0	0	0	0	0	0	0	0	0	0	0	0	0	0	0	0	0	0	0	0	0	0	0	0	0	0	0	0	0	0	0	0	0	0	0	0	0	0	0	0	0	0	0	0	0	0	0	0	0	0	0	0	0	0	0	0	0	0	0	0	0	0	0	0	0	0	0	0	0	0	0	0	0	0	0	0	0	0	0	0	0	0	0	0	0	0	0	0	0	0	0	0	0	0	0	0	0	0	0	0	0	0	0	0	0	0	0	0	0	0	0	0	0	0	0	0	0	0	0	0	0	0	0	0	0	0	0	0	0	0	0	0	0	0	0	0	0	0	0	0	0	0	0	0	0	0	0	0	0	0	0	0	0	0	0	0	0	0	0	0	0	0	0	0	0	0	0	0	0	0	0	0	0	0	0	0	0	0	0	0	0	0	0	0	0	0	0	0	0	0	0	0	0	0	0	0	0	0	0	0	0	0	0	0	0	0	0	0	0	0	0	0	0	0	0	0	0	0	0	0	0	0	0	0	0	0	0	0	0	0	0	0	0	0	0	0	0	0	0	0	0	0	0	0	0	0	0	0	0	0	0	0	0	0	0	0	0	0	0	0	0	0	0	0	0	0	0	0	0	0	0	0	0	0	0	0	0	0	0	0	0	0	0	0	0	0	0	0	0	0	0	0	0	0	0	0	0	0	0	0	0	0	0	0	0	0	0	0	0	0	0	0	0	0	0	0	0	0	0	0	0	0	0	0	0	0	0	0	0	0	0	0	0	0	0	0	0	0	0	0	0	0	0	0	0	0	0	0	0	0	0	0	0	0	0	0	0	0	0	0	0	0	0	0	0	0	0	0	0	0	0	0	0	0	0	0	0	0	0	0	0	0	0	0	0	0	0	0	0	0	0	0	0	0	0	0	0	0	0	0	0	0	0	0	0	0	0	0	0	0	0	0	0	0	0	0	0	0	0	0	0	0	0	0	0	0	0	0	0	0	0	0	0	0	0	0	0	0	0	0	0	0	0	0	0	0	0	0	0	0	0	0	0	0	0	0	0	0	0	0	0	0	0	0	0	0	0	0	0	0	0	0	0	0	0	0	0	0	0	0	0	0	0	0	0	0	0	0	0	0	0	0	0	0	0	0	0	0	0	0	0	0	0	0	0	0	0	0	0	0	0	0	0	0	0	0	0	0	0	0	0	0	0	0	0	0	0	0	0	0	0	0	0	0	0	0	0	0	0	0	0	0	0	0	0	0	0	0	0	0	0	0	0	0	0	0	0	0	0	0	0	0	0	0	0	0	0	0	0	0	0	0	0	0	0	0	0	0	0	0	0	0	0	0	0	0	0	0	0	0	0	0	0	0	0	0	0	0	0	0	0	0	0	0	0	0	0	0	0	0	0	0	0	0	0	0	0	0	0	0	0	0	0	0	0	0	0	0	0	0	0	0	0	0	0	0	0	0	0	0	0	0	0	0	0	0	0	0	0	0	0	0	0	0	0	0	0	0	0	0	0	0	0	0	0	0	0	0	0	0	0	0	0	0	0	0	0	0	0	0	0	0	0	0	0	0	0	0	0	0	0	0	0	0	0	0	0	0	0	0	0	0	0	0	0	0	0	0	0	0	0	0	0	0	0	0	0	0	0	0	0	0	0	0	0	0	0	0	0	0	0	0	0	0	0	0	0	0	0	0	0	0	0	0	0	0	0	0	0	0	0	0	0	0	0	0	0	0	0	0	0	0	0	0	0	0	0	0	0	0	0	0	0	0	0	0	0	0	0	0	0	0	0	0	0	0	0	0	0	0	0	0	0	0	0	0	0	0	0	0	0	0	0	0	0	0	0	0	0	0	0	0	0	0	0	0	0	0	0	0	0	0	0	0	0	0	0	0	0	0	0	0	0	0	0	0	0	0	0	0	0	0	0	0	0	0	0	0	0	0	0	0	0	0	0	0	0	0	0	0	0	0	0	0	0	0	0	0	0	0	0	0	0	0	0	0	0	0	0	0	0	0	0	0	0	0	0	0	0	0	0	0	0	0	0	0	0	0	0	0	0	0	0	0	0	0	0	0	0	0	0	0	0	0	0	0	0	0	0	0	0	0	0	0	0	0	0	0	0	0	0	0	0	0	0	0	0	0	0	0	0	0	0	0	0	0	0	0	0	0	0	0	0	0	0	0	0	0	0	0	0	0	0	0	0	0	0	0	0	0	0	0	0	0	0	0	0	0	0	0	0	0	0	0	0	0	0	0	0	0	0	0	0	0	0	0	0	0	0	0	0	0	0	0	0	0	0	0	0	0	0	0	0	0	0	0	0	0	0	0	0	0	0	0	0	0	0	0	0	0	0	0	0	0	0	0	0	0	0	0	0	0	0	0	0	0	0	0	0	0	0	0	0	0	0	0	0	0	0	0	0	0	0	0	0	0	0	0	0	0	0	0	0	0	0	0	0	0	0	0	0	0	0	0	0	0	0	0	0	0	0	0	0	0	0	0	0	0	0	0	0	0	0	0	0	0	0	0	0	0	0	0	0	0	0	0	0	0	0	0	0	0	0	0	0	0	0	0	0	0	0	0	0	0	0	0	0	0	0	0	0	0	0	0	0	0	0	0	0	0	0	0	0	0	0	0	0	0	0	0	0	0	0	0	0	0	0	0	0	0	0	0	0	0	0	0	0	0	0	0	0	0	0	0	0	0	0	0	0	0	0	0	0	0	0	0	0	0	0	0	0	0	0	0	0	0	0	0	0	0	0	0	0	0	0	0	0	0	0	0	0	0	0	0	0	0	0	0	0	0	0	0	0	0	0	0	0	0	0	0	0	0	0	0	0	0	0	0	0	0	0	0	0	0	0	0	0	0	0	0	0	0	0	0	0	0	0	0	0	0	0	0	0	0	0	0	0	0	0	0	0	0	0	0	0	0	0	0	0	0	0	0	0	0	0	0	0	0	0	0	0	0	0	0	0	0	0	0	0	0	0	0	0	0	0	0	0	0	0	0	0	0	0	0	0	0	0	0	0	0	0	0	0	0	0	0	0	0	0	0	0	0	0	0	0	0	0	0	0	0	0	0	0	0	0	0	0	0	0	0	0	0	0	0	0	0	0	0	0	0	0	0	0	0	0	0	0	0	0	0	0	0	0	0	0	0	0	0	0	0	0	0	0	0	0	0	0	0	0	0	0	0	0	0	0	0	0	0	0	0	0	0	0	0	0	0	0	0	0	0	0	0	0	0	0	0	0	0	0	0	0	0	0	0	0	0	0	0	0	0	0	0	0	0	0	0	0	0	0	0	0	0	0	0	0	0	0	0	0	0	0	0	0	0	0	0	0	0	0	0	0	0	0	0	0	0	0	0	0	0	0	0	0	0	0	0	0	0	0	0	0	0	0	0	0	0	0	0	0	0	0	0	0	0	0	0	0	0	0	0	0	0	0	0	0	-2.34	0.47	2.16	2.49	0.58	-4	-3.43	4.57	0.33	-2.07	-1.4	-4	0.58	2.66	-2.19	2.95	1.61	4.08	5.15	0.58	1.83	2.55	-1.15	4.67	0.58	0.840000000000002	3.98	2.96	-1.73	-0.41	5.15	4.69	-1.37	2.86	3.01	-3.71	2.2	1.27	-1.11	5.15	-2.32	0.58	0.17	2.77	-2.84	0.720000000000002	-0.320000000000002	2.19	0.58	-3.3	-2.16	3.82	0.91	0.57	-0.0100000000000002	-1.1	2.49	5.85	0.579999999999998	0.8	0.57	0.76	4.96	5.35	0.509999999999998	1.74	2.62	2.64	-1.64	0.690000000000001	-0.459999999999994	-0.790000000000001	2.37	-0.73	3.8	-3.25	3.63	0.209999999999999	-3.44	7.48	0.58	-1.26	2.6	4.97	-4.92	-6.32	4.96	2.93	0.58	3.28	1.62	-4.94	-3.62	2.93	7.36	-5.05	7.48	0.440000000000001	-1.7	7.48	0.97	2.98	1.13	6.3	0.569999999999999	-6.27	0.500000000000001	-0.0899999999999999	0.78	-0.38	4.24	-0.429999999999999	2.97	0.00999999999999979	0.879999999999999	-3.05	-0.260000000000001	3.32	0.24	4.43	-3.37	1.55	0.92	-2.52	1.87	0.639999999999997	1.49	0.199999999999999	0.580000000000002	-0.739999999999998	-2.12	-0.970000000000001	7.48	2.04	0.369999999999997	3.25	0.320000000000004	0.71	2.93	2.34	0.0799999999999994	0.14	4.8	4.01	-0.0200000000000005	3.11	-0.5	-2.27	0.609999999999999	3.98	0.570000000000001	4.74	-2	1.58	5.5	4.04	5.07	3	0.220000000000001	4.08	0.42	0.35	2.35	2.52	0.720000000000001	5.15	0.0499999999999989	4.36	-0.890000000000001	-2.52	0.58	-0.2	5.15	4.01	2.33	-0.69	-0.74	2.81	1.34	0.08	5.11	0.57	0.58	-3.96	0.75	0.7	0.0200000000000005	1.44	0.58	0.979999999999999	5.15	1.09	0.58	0.699999999999996	1.26	1.54	0.211666666666666	2.495	-0.510000000000002	0.263999999999999	-0.227142857142859	0.578571428571427	0.576666666666668	1.88	2.602	0.334285714285715	1.30714285714286	-1.06375	1.43125	1.16857142857143	0.676666666666666	1.99571428571429	2.32	3.8	3.18142857142857	0.578571428571427	0.786666666666667	0.963749999999999	-0.11142857142857	0.113333333333333	0.58	0.998571428571429	2.04333333333333	0.738571428571429	-0.0712500000000009	-1.55375	3.82166666666667	-0.148888888888889	0.855882352941173	0.677692307692308	1.41555555555556	-0.177500000000002	1.21928571428571	-0.23	1.15444444444445	2.1575	0.499999999999998	0.997777777777777	-0.698571428571427	3.03230769230769	0.00583333333333336	1.56	0.448333333333334	0.110833333333334	0.385000000000002	-0.0024999999999995	-0.19	-0.0149999999999997	0.721250000000001	0.418750000000001	-0.306	-0.0566666666666649	1.08111111111111	1.15466666666666	-0.225000000000001	-0.731111111111112	1.10142857142857	0.226153846153846	1.19857142857143	0.843750000000001	-1.08454545454545	1.104	-0.318	2.083	-2.6625	-1.09909090909091	0.537142857142861	0.726666666666663	2.04	0.411249999999999	-0.134	-1.98277777777778	0.126249999999999	1.48166666666667	-1.42375	0.485714285714286	0.638333333333332	-0.459	0.38875	3.35125	-0.584666666666671	-2.35166666666667	1.19857142857143	-1.278	0.571666666666666	1.01272727272727	-0.422142857142855	0.410000000000004	-0.645	0.6775	0.8725	2.20294117647059	1.216	-0.6625	0.987500000000001	0.983750000000001	0.897777777777778	1.60666666666667	0.274374999999999	2.10818181818182	-1.62	-0.216666666666665	0.744166666666668	0.689230769230769	-0.0430000000000001	0.624705882352941	1.33818181818182	-0.303	0.62125	0.010625000000001	0.0379999999999994	-0.494285714285715	1.05571428571429	1.305	1.594375	2.43692307692308	-0.360000000000001	1.114	0.571428571428572	1.67636363636364	1.15181818181818	3.17176470588235	-0.0599999999999987	1.08	0.0890909090909098	-0.983333333333334	-3.85941176470588	-1.23272727272727	2.17444444444444	1.63454545454545	1.15416666666667	-1.52272727272727	1.113	-0.238000000000001	-0.908999999999999	0.318181818181818	0.195714285714286	1.35714285714286	0.315555555555555	0.741111111111111	0.687272727272727	-0.0650000000000013	1.366	-0.363333333333333	1.04	0.00374999999999837	1.375	1.25375	-1.18181818181818	2.01888888888889	0.341111111111111	-0.350000000000001	0.49375	1.327	0.143999999999998	-0.327999999999999	2.502	1.15166666666667	2.22666666666667	1.49066666666667	0.778499999999999	1.07	1.41846153846154	1.3875	-0.125555555555556	-0.00818181818181785	1.37888888888889	0.0166666666666675	2.06	2.23	1.31090909090909	-1.237	-0.863333333333333	0.312222222222221	-1.24769230769231	0.91	2.3875	0.232666666666667	-0.893333333333334	0.735555555555553	-0.778823529411763	1.27	1.254	1.38	1.778	0.0478947368421068	1.226	0.833636363636364	1.35277777777778	0.490000000000002	0.406874999999999	0.347619047619048	-3.28	2.56	5.09	-0.81	-0.799999999999999	-4	0.0100000000000016	0.58	0.569999999999999	-1.82	-4	-1.03	1.67	-3.39	-4	0.58	5.15	3.01	0.58	-0.710000000000002	-2.76	-1.9	4.4	5.08	4.57	0.58	2.18	2.05	-1.75	0.219999999999999	-2.13	0.14	-1.58	-0.53	-4	-1.72	5.14	5	-2.07	0.26	0.0200000000000005	1.83	5.15	0.33	-0.0499999999999989	-0.0900000000000007	3.25	0.0899999999999999	3	2.31	2.63	0.639999999999999	3.88	-0.34	-3.81	-1.55	1.22	7.48	0.0399999999999974	7.48	0.58	0.0899999999999999	4.96	2.29	-4.91	0.56	-0.27	2.42	-4.76	-1.48	0.580000000000002	-1.85	0.979999999999999	-0.67	4.61	4.31	2.69	2.63	0.67	0.58	-6.33	2.29	-1.67	3.04	7.48	-6.32	0.58	7.48	4.39	2.78	0.26	6.94	-1.78	6.49	2.65	-5.04999999999999	0.579999999999998	-2.19	2.75	3.68	-0.319999999999999	1.99	3.76	-2.44	-1.77635683940025e-15	-6.27	0.81	0.55	1.17	1.38	-1.84	3.16	1.37	0.409999999999999	0.5	-2.74	3.18	3.3	1.69	0.18	-3.41	3.6	0.97	0.77	-5.52	1.7	-0.85	-0.0299999999999994	-1.1	-6.21	-5.84	-3.49	0.789999999999999	-1.74	-2.14	1.08	-6.33	-2.62	5.6	2.95	1.14	0.35	4.97	0.57	1	0.82	-0.700000000000001	2.99	0.44	5.15	-2.92	3.65	1	-0.45	4.82	4.88	-0.81	1.05	0.629999999999999	2.92	0.62	2.73	-1.75	0.82	0.239999999999999	-0.74	2.78	-1.3	-2.88	-0.64	1.77	0.58	-0.81	-1.34	0.39	-2.21	0.329999999999999	-0.38	1.7	-1.39	5.11	-0.46	0.88	-1.93	2.28	5.15	4.5	-0.299999999999999	0.58	3.85	-1.3	-0.16	0.580000000000002	-4	-3.88	1.06	-0.316666666666666	1.89	1.055	-0.304	-0.894285714285713	-1.77	-0.946666666666665	0.381666666666668	1.904	-0.619999999999999	-2.38285714285714	-0.282500000000001	2.83625	0.799999999999999	0.724444444444444	0.869999999999999	2.948	3.62	0.494285714285715	-0.98	1.82166666666667	1.5725	2.96285714285714	0.210000000000001	2.678	0.0571428571428569	2.11833333333333	1.40285714285714	0.652500000000002	-0.678750000000001	-0.635	-0.0011111111111104	0.521764705882354	0.563076923076924	0.113333333333333	0.482499999999998	1.09071428571428	0.63125	-1.08333333333333	-0.110833333333336	0.265000000000001	0.342222222222219	0.450714285714284	1.22384615384615	0.634166666666665	1.32	1.3725	0.226666666666667	0.329000000000001	2.56	0.37	-0.16625	1.96125	-1.26	-1.18	-0.101111111111113	-0.326666666666667	1.05066666666666	-2.89416666666667	3.73333333333333	1.92571428571429	0.286153846153846	0.572857142857142	0.805000000000001	-1.92181818181818	-0.0860000000000003	0.201000000000001	2.494	-2.24416666666667	-0.83	-0.38785714285715	-0.0226666666666695	-0.65	-0.0837499999999984	1.831	0.689444444444447	1.4225	1.34388888888889	-1.58875	0.525714285714285	-1.86	-1.558	-0.681249999999999	2.69375	0.0973333333333386	-2.35166666666667	-1.30571428571429	1.734	0.0216666666666665	0.36090909090909	0.548571428571432	-0.379000000000005	-0.746000000000002	-0.180000000000003	-1.38375	1.39	0.972666666666662	-1.715	0.998750000000001	2.48375	-0.784444444444444	0.255000000000001	-1.345625	1.76090909090909	-0.158333333333335	-0.144166666666667	1.15	1.21846153846154	-0.178	0.948235294117647	0.187272727272727	1.603	0.95875	-0.185624999999998	0.65	-0.411428571428571	1.63428571428571	1.15875	1.0875	-0.669999999999998	-0.236000000000001	1.022	0.17	1.01454545454546	-1.78818181818182	3.27882352941177	1.41066666666667	-0.288	0.173636363636366	-2.19222222222222	-1.56411764705882	-3.03818181818182	1.17	-0.494545454545456	0.445833333333329	0.643636363636364	0.686999999999998	0.898000000000001	-0.930999999999999	-0.123636363636365	2.73857142857143	0.668571428571429	0.396666666666667	0.575555555555555	1.12272727272727	1.50142857142857	1.652	0.997777777777778	1.12428571428571	2.4475	1.07125	0.960000000000001	-1.25181818181818	-0.35	1.25111111111111	0.868461538461538	-0.3325	0.783000000000001	-0.247000000000002	-0.286999999999999	2.23	2.11	-1.155	1.828	0.901499999999999	0.946	1.9123076923077	0.0587499999999999	1.04222222222222	-0.149090909090908	1.39722222222222	0.10888888888889	0.00636363636363591	0.0209090909090914	-1.31909090909091	-1.581	-0.86	0.331111111111111	-0.973846153846154	1.49285714285714	2.3875	-0.439333333333333	-0.925	-0.357777777777779	-0.237058823529411	2.31	0.175000000000001	-1.05125	1.786	-0.119473684210526	0.887	0.210909090909089	1.36833333333333	-0.374545454545455	-0.00187500000000185	0.458571428571428	-3.27	0.47	5.09	0.33	0.58	-4	0.0100000000000016	0.58	0.33	-1.82	-2.74	-1.03	0.58	2.66	-4	0.58	2.99	3.01	0.58	-8.88178419700125e-16	1.83	2.55	-0.169999999999999	4.67	0.58	0.58	3.57	2.96	-1.73	-0.41	-2.13	0.14	-1.58	0.94	-3.11	-1.72	5.14	4.63	-2.07	5.15	-1.29	1.83	1.07	0.33	-2.84	0.720000000000002	3.25	2.19	0.58	-3.3	0.1	3.82	0.91	-0.34	-0.0100000000000002	-1.1	1.22	7.48	0.0399999999999974	0.8	0.57	0.0899999999999999	4.96	5.35	-4.91	0.56	2.62	2.64	-4.76	0.690000000000001	0.580000000000002	-0.790000000000001	0.979999999999999	-0.67	3.89	3.5	3.63	2.63	0.67	6.82	-6.33	2.29	2.6	4.08	-0.900000000000004	-6.32	0.58	5.99	0.58	3.28	0.26	4.28	-3.62	6.49	2.65	-5.04999999999999	7.37	-2.19	-1.7	7.48	0.8	2.98	1.13	3.01	0.569999999999999	-6.27	0.81	-0.0899999999999999	1.17	0.0900000000000001	0.12	-0.429999999999999	2.97	0.00999999999999979	0.72	-2.74	3.18	3.32	0.31	0.18	-3.37	3.6	0.97	-1.62	-0.110000000000003	1.7	0.44	0.199999999999999	-1.1	-6.21	-2.12	-2.78	0.789999999999999	-1.74	-2.14	3.25	-6.33	-2.62	5.6	2.95	0.0799999999999994	0.14	4.97	4.01	-0.0200000000000005	3.11	-0.5	2.99	0.44	3.98	-2.92	4.53	1	-0.45	5.5	4.04	4.51	1.88	0.25	4.08	0.62	0.35	-1.75	2.49	0.720000000000001	-0.74	0.0499999999999989	-0.250000000000001	-0.890000000000001	-0.64	0.58	-0.17	-0.81	-1.34	0.39	-0.69	0.329999999999999	-0.38	1.34	0.08	5.11	-0.46	0.58	-3.96	0.75	3.09	2.86	-0.299999999999999	0.58	3.85	1.16	1.09	0.580000000000002	-4	-3.88	1.06	-0.0525000000000002	2.1925	0.272499999999999	-0.0200000000000005	-0.560714285714285	-0.595714285714285	-0.185	1.13083333333333	2.253	-0.142857142857142	-0.537857142857144	-0.673125000000001	2.13375	0.984285714285715	0.700555555555555	1.43285714285714	2.634	3.71	1.83785714285714	-0.200714285714286	1.30416666666667	1.268125	1.42571428571429	0.161666666666667	1.629	0.527857142857144	2.08083333333333	1.07071428571429	0.290625	-1.11625	1.59333333333333	-0.0749999999999993	0.688823529411764	0.620384615384616	0.764444444444443	0.1525	1.155	0.200624999999999	0.0355555555555558	1.02333333333333	0.3825	0.669999999999998	-0.123928571428568	2.12807692307692	0.32	1.44	0.910416666666663	0.168750000000001	0.356999999999999	1.27875	0.0900000000000007	-0.0906249999999993	1.34125	-0.420625000000001	-0.743	-0.0788888888888906	0.377222222222222	1.10266666666667	-1.55958333333333	1.50111111111111	1.51357142857143	0.256153846153845	0.885714285714284	0.824375	-1.50318181818182	0.508999999999999	-0.0584999999999987	2.2885	-2.45333333333333	-0.964545454545455	0.0746428571428552	0.351999999999997	0.694999999999999	0.163749999999999	0.848499999999998	-0.646666666666668	0.774374999999999	1.41277777777778	-1.50625	0.505714285714285	-0.610833333333336	-1.0085	-0.146250000000002	3.0225	-0.24366666666667	-2.35166666666667	-0.0535714285714288	0.228000000000002	0.296666666666667	0.686818181818182	0.0632142857142846	0.015500000000003	-0.695499999999999	0.248750000000001	-0.255625	1.79647058823529	1.09433333333334	-1.18875	0.993124999999999	1.73375	0.0566666666666666	0.930833333333332	-0.535625	1.93454545454545	-0.889166666666668	-0.180416666666666	0.947083333333333	0.953846153846153	-0.1105	0.786470588235294	0.762727272727274	0.65	0.790000000000001	-0.0874999999999986	0.344	-0.452857142857143	1.345	1.231875	1.3409375	0.883461538461539	-0.298	1.068	0.370714285714286	1.34545454545455	-0.318181818181813	3.22529411764706	0.675333333333334	0.396000000000001	0.131363636363638	-1.58777777777778	-2.71176470588235	-2.13545454545455	1.67222222222222	0.57	0.800000000000001	-0.439545454545453	0.899999999999999	0.33	-0.919999999999998	0.0972727272727276	1.46714285714286	1.01285714285714	0.35611111111111	0.658333333333332	0.905000000000001	0.718214285714286	1.509	0.317222222222222	1.08214285714286	1.225625	1.223125	1.106875	-1.21681818181818	0.834444444444444	0.796111111111109	0.259230769230768	0.0806249999999995	1.055	-0.0515000000000008	-0.307499999999999	2.366	1.63083333333333	0.535833333333333	1.65933333333333	0.84	1.008	1.66538461538461	0.723125	0.458333333333334	-0.0786363636363649	1.38805555555555	0.0627777777777787	1.03318181818182	1.12545454545454	-0.00409090909090892	-1.409	-0.861666666666667	0.321666666666665	-1.11076923076923	1.20142857142857	2.3875	-0.103333333333332	-0.909166666666667	0.188888888888888	-0.507941176470588	1.79	0.714499999999999	0.164375	1.782	-0.0357894736842113	1.0565	0.522272727272728	1.36055555555556	0.0577272727272735	0.202500000000001	0.403095238095238
```
