## Supplementary material for "Massively parallel identification of causal variants underlying gene expression differences in a yeast cross": File S1 (gzipped): variantFeatures.txt (part 28 of 106)

```
chrIX_41532_A_G_+	YIL159W_chrIX_41532_A_G_72_2	FALSE	-0.0534619113509184	UpStream	TRUE	TRUE	FALSE	FALSE	FALSE	FALSE	TRUE	FALSE	-0.662602771657818	1	73	1	0	-1	0	1	0	0	1	0.355263157894737	1.0188679245283	3.58132468071321	0.123549075	0.0929757	51	723	191	70	293	1.62	0.685039	0.031	0.031	0	0	0	0	0	0	0	0	0	0	0	0	0	0	0	0	0	0	0	0	0	0	0	0	0	0	0	0	0	0	0	0	0	0	0	0	0	0	0	0	0	0	0	0	0	0	0	0	0	0	0	0	0	0	0	0	0	0	0	0	0	0	0	0	0	0	0	0	0	0	0	0	0	0	0	0	0	0	0	0	0	0	0	0	0	0	0	0	0	0	0	0	0	0	0	0	0	0	0	0	0	0	0	0	0	0	0	0	0	0	0	0	0	0	0	0	0	0	0	0	0	0	0	0	0	0	0	0	0	0	0	0	0	0	0	0	0	0	0	0	0	0	0	0	0	0	0	0	0	0	0	0	0	0	0	0	0	0	0	0	0	0	0	0	0	0	0	0	0	0	0	0	0	0	0	0	0	0	0	0	0	0	0	0	0	0	0	0	0	0	0	0	0	0	0	0	0	0	0	0	0	0	0	0	0	0	0	0	0	0	0	0	0	0	0	0	0	0	0	0	0	0	0	0	0	0	0	0	0	0	0	0	0	0	0	0	0	0	0	0	0	0	0	0	0	0	0	0	0	0	0	0	0	0	0	0	0	0	0	0	0	0	0	0	0	0	0	0	0	0	0	0	0	0	0	0	0	0	0	0	0	0	0	0	0	0	0	0	0	0	0	0	0	0	0	0	0	0	0	0	0	0	0	0	0	0	0	0	0	0	0	0	0	0	0	0	0	0	0	0	0	0	0	0	0	0	0	0	0	0	0	0	0	0	0	0	0	0	0	0	0	0	0	0	0	0	0	0	0	0	0	0	0	0	0	0	0	0	0	0	0	0	0	0	0	0	0	0	0	0	0	0	0	0	0	0	0	0	0	0	0	0	0	0	0	0	0	0	0	0	0	0	0	0	0	0	0	0	0	0	0	0	0	0	0	0	0	0	0	0	0	0	0	0	0	0	0	0	0	0	0	0	0	0	0	0	0	0	0	0	0	0	0	0	0	0	0	0	0	0	0	0	0	0	0	0	0	0	0	0	0	0	0	0	0	0	0	0	0	0	0	0	0	0	0	0	0	0	0	0	0	0	0	0	0	0	0	0	0	0	0	0	0	0	0	0	0	0	0	0	0	0	0	0	0	0	0	0	0	0	0	0	0	0	0	0	0	0	0	0	0	0	0	0	0	0	0	0	0	0	0	0	0	0	0	0	0	0	0	0	0	0	0	0	0	0	0	0	0	0	0	0	0	0	0	0	0	0	0	0	0	0	0	0	0	0	0	0	0	0	0	0	0	0	0	0	0	0	0	0	0	0	0	0	0	0	0	0	0	0	0	0	0	0	0	0	0	0	0	0	0	0	0	0	0	0	0	0	0	0	0	0	0	0	0	0	0	0	0	0	0	0	0	0	0	0	0	0	0	0	0	0	0	0	0	0	0	0	0	0	0	0	0	0	0	0	0	0	0	0	0	0	0	0	0	0	0	0	0	0	0	0	0	0	0	0	0	0	0	0	0	0	0	0	0	0	0	0	0	0	0	0	0	0	0	0	0	0	0	0	0	0	0	0	0	0	0	0	0	0	0	0	0	0	0	0	0	0	0	0	0	0	0	0	0	0	0	0	0	0	0	0	0	0	0	0	0	0	0	0	0	0	0	0	0	0	0	0	0	0	0	0	0	0	0	0	0	0	0	0	0	0	0	0	0	0	0	0	0	0	0	0	0	0	0	0	0	0	0	0	0	0	0	0	0	0	0	0	0	0	0	0	0	0	0	0	0	0	0	0	0	0	0	0	0	0	0	0	0	0	0	0	0	0	0	0	0	0	0	0	0	0	0	0	0	0	0	0	0	0	0	0	0	0	0	0	0	0	0	0	0	0	0	0	0	0	0	0	0	0	0	0	0	0	0	0	0	0	0	0	0	0	0	0	0	0	0	0	0	0	0	0	0	0	0	0	0	0	0	0	0	0	0	0	0	0	0	0	0	0	0	0	0	0	0	0	0	0	0	0	0	0	0	0	0	0	0	0	0	0	0	0	0	0	0	0	0	0	0	0	0	0	0	0	0	0	0	0	0	0	0	0	0	0	0	0	0	0	0	0	0	0	0	0	0	0	0	0	0	0	0	0	0	0	0	0	0	0	0	0	0	0	0	0	0	0	0	0	0	0	0	0	0	0	0	0	0	0	0	0	0	0	0	0	0	0	0	0	0	0	0	0	0	0	0	0	0	0	0	0	0	0	0	0	0	0	0	0	0	0	0	0	0	0	0	0	0	0	0	0	0	0	0	0	0	0	0	0	0	0	0	0	0	0	0	0	0	0	0	0	0	0	0	0	0	0	0	0	0	0	0	0	0	0	0	0	0	0	0	0	0	0	0	0	0	0	0	0	0	0	0	0	0	0	0	0	0	0	0	0	0	0	0	0	0	0	0	0	0	0	0	0	0	0	0	0	0	0	0	0	0	0	0	0	0	0	0	0	0	0	0	0	0	0	0	0	0	0	0	0	0	0	0	0	0	0	0	0	0	0	0	0	0	0	0	0	0	0	0	0	0	0	0	0	0	0	0	0	0	0	0	0	0	0	0	0	0	0	0	0	0	0	0	0	0	0	0	0	0	0	0	0	0	0	0	0	0	0	0	0	0	0	0	0	0	0	0	0	0	0	0	0	0	0	0	0	0	0	0	0	0	0	0	0	0	0	0	0	0	0	0	0	0	0	0	0	0	0	0	0	0	0	0	0	0	0	0	0	0	0	0	0	0	0	0	0	0	0	0	0	0	0	0	0	0	0	0	0	0	0	0	0	0	0	0	0	0	0	0	0	0	0	0	0	0	0	0	0	0	0	0	0	0	0	0	0	0	0	0	0	0	0	0	0	0	0	0	0	0	0	0	0	0	0	0	0	0	0	0	0	0	0	0	0	0	0	0	0	0	0	0	0	0	0	0	0	0	0	0	0	0	0	0	0	0	0	0	0	0	0	0	0	0	0	0	0	0	0	0	0	0	0	0	0	0	0	0	0	0	0	0	0	0	0	0	0	0	0	0	0	0	0	0	0	0	0	0	0	0	0	0	0	0	0	0	0	0	0	0	0	0	0	0	0	0	0	0	0	0	0	0	0	0	0	0	0	0	0	0	0	0	0	0	0	0	0	0	0	0	0	0	0	0	0	0	0	0	0	0	0	0	0	0	0	0	0	0	0	0	0	0	0	0	0	0	0	0	0	0	0	0	0	0	0	0	0	0	0	0	0	0	0	0	0	0	0	0	0	0	0	0	0	0	0	0	0	0	0	0	0	0	0	0	0	0	0	0	0	0	0	0	0	0	0	0	0	0	0	0	0	0	0	0	0	0	0	0	0	0	0	0	0	0	0	0	0	0	0	0	0	0	0	0	0	0	0	0	0	0	0	0	0	0	0	0	0	0	0	0	0	0	0	0	0	0	0	0	0	0	0	0	0	0	0	0	0	0	0	0	0	0	0	0	0	0	0	0	0	0	0	0	0	0	0	0	0	0	0	0	0	0	0	0	0	0	0	0	0	0	0	0	0	0	0	0	0	0	0	0	0	0	0	0	0	0	0	0	0	0	0	0	0	0	0	0	0	0	0	0	0	0	0	0	0	0	0	0	0	0	0	0	0	0	0	0	0	0	0	0	0	0	0	0	0	0	0	0	0	0	0	0	0	0	0	0	0	0	0	0	0	0	0	0	0	0	0	0	0	0	0	0	0	0	0	0	0	0	0	0	0	0	0	0	0	0	0	0	0	0	0	0	0	0	0	0	0	0	0	0	0	0	0	0	0	0	0	0	0	0	0	0	0	0	0	0	0	0	0	0	0	0	0	0	0	0	0	0	0	0	0	0	0	0	0	0	0	0	0	0	0	0	0	0	0	0	0	0	0	0	0	0	0	0	0	0	0	0	0	0	0	0	0	0	0	0	0	0	0	0	0	0	0	0	0	0	0	0	0	0	0	0	0	0	0	0	0	0	0	0	0	0	0	0	0	-3.28	2.56	5.09	-0.81	-0.799999999999999	-4	0.0100000000000016	0.58	0.569999999999999	-1.82	-4	-1.03	1.67	-3.39	-4	0.58	5.15	3.01	0.58	-0.710000000000002	-2.76	-1.9	4.4	5.08	4.57	0.58	2.18	2.05	-1.75	0.219999999999999	-2.13	0.14	-1.58	-0.53	-4	-1.72	5.14	5	-2.07	0.26	0.0200000000000005	1.83	5.15	0.33	-0.0499999999999989	-0.0900000000000007	3.25	0.0899999999999999	3	2.31	2.63	0.639999999999999	3.88	-0.34	-3.81	-1.55	1.22	7.48	0.0399999999999974	7.48	0.58	0.0899999999999999	4.96	2.29	-4.91	0.56	-0.27	2.42	-4.76	-1.48	0.580000000000002	-1.85	0.979999999999999	-0.67	4.61	4.31	2.69	2.63	0.67	0.58	-6.33	2.29	-1.67	3.04	7.48	-6.32	0.58	7.48	4.39	2.78	0.26	6.94	-1.78	6.49	2.65	-5.04999999999999	0.579999999999998	-2.19	2.75	3.68	-0.319999999999999	1.99	3.76	-2.44	-1.77635683940025e-15	-6.27	0.81	0.55	1.17	1.38	-1.84	3.16	1.37	0.409999999999999	0.5	-2.74	3.18	3.3	1.69	0.18	-3.41	3.6	0.97	0.77	-5.52	1.7	-0.85	-0.0299999999999994	-1.1	-6.21	-5.84	-3.49	0.789999999999999	-1.74	-2.14	1.08	-6.33	-2.62	5.6	2.95	1.14	0.35	4.97	0.57	1	0.82	-0.700000000000001	2.99	0.44	5.15	-2.92	3.65	1	-0.45	4.82	4.88	-0.81	1.05	0.629999999999999	2.92	0.62	2.73	-1.75	0.82	0.239999999999999	-0.74	2.78	-1.3	-2.88	-0.64	1.77	0.58	-0.81	-1.34	0.39	-2.21	0.329999999999999	-0.38	1.7	-1.39	5.11	-0.46	0.88	-1.93	2.28	5.15	4.5	-0.299999999999999	0.58	3.85	-1.3	-0.16	0.580000000000002	-4	-3.88	1.06	-0.316666666666666	1.89	1.055	-0.304	-0.894285714285713	-1.77	-0.946666666666665	0.381666666666668	1.904	-0.619999999999999	-2.38285714285714	-0.282500000000001	2.83625	0.799999999999999	0.724444444444444	0.869999999999999	2.948	3.62	0.494285714285715	-0.98	1.82166666666667	1.5725	2.96285714285714	0.210000000000001	2.678	0.0571428571428569	2.11833333333333	1.40285714285714	0.652500000000002	-0.678750000000001	-0.635	-0.0011111111111104	0.521764705882354	0.563076923076924	0.113333333333333	0.482499999999998	1.09071428571428	0.63125	-1.08333333333333	-0.110833333333336	0.265000000000001	0.342222222222219	0.450714285714284	1.22384615384615	0.634166666666665	1.32	1.3725	0.226666666666667	0.329000000000001	2.56	0.37	-0.16625	1.96125	-1.26	-1.18	-0.101111111111113	-0.326666666666667	1.05066666666666	-2.89416666666667	3.73333333333333	1.92571428571429	0.286153846153846	0.572857142857142	0.805000000000001	-1.92181818181818	-0.0860000000000003	0.201000000000001	2.494	-2.24416666666667	-0.83	-0.38785714285715	-0.0226666666666695	-0.65	-0.0837499999999984	1.831	0.689444444444447	1.4225	1.34388888888889	-1.58875	0.525714285714285	-1.86	-1.558	-0.681249999999999	2.69375	0.0973333333333386	-2.35166666666667	-1.30571428571429	1.734	0.0216666666666665	0.36090909090909	0.548571428571432	-0.379000000000005	-0.746000000000002	-0.180000000000003	-1.38375	1.39	0.972666666666662	-1.715	0.998750000000001	2.48375	-0.784444444444444	0.255000000000001	-1.345625	1.76090909090909	-0.158333333333335	-0.144166666666667	1.15	1.21846153846154	-0.178	0.948235294117647	0.187272727272727	1.603	0.95875	-0.185624999999998	0.65	-0.411428571428571	1.63428571428571	1.15875	1.0875	-0.669999999999998	-0.236000000000001	1.022	0.17	1.01454545454546	-1.78818181818182	3.27882352941177	1.41066666666667	-0.288	0.173636363636366	-2.19222222222222	-1.56411764705882	-3.03818181818182	1.17	-0.494545454545456	0.445833333333329	0.643636363636364	0.686999999999998	0.898000000000001	-0.930999999999999	-0.123636363636365	2.73857142857143	0.668571428571429	0.396666666666667	0.575555555555555	1.12272727272727	1.50142857142857	1.652	0.997777777777778	1.12428571428571	2.4475	1.07125	0.960000000000001	-1.25181818181818	-0.35	1.25111111111111	0.868461538461538	-0.3325	0.783000000000001	-0.247000000000002	-0.286999999999999	2.23	2.11	-1.155	1.828	0.901499999999999	0.946	1.9123076923077	0.0587499999999999	1.04222222222222	-0.149090909090908	1.39722222222222	0.10888888888889	0.00636363636363591	0.0209090909090914	-1.31909090909091	-1.581	-0.86	0.331111111111111	-0.973846153846154	1.49285714285714	2.3875	-0.439333333333333	-0.925	-0.357777777777779	-0.237058823529411	2.31	0.175000000000001	-1.05125	1.786	-0.119473684210526	0.887	0.210909090909089	1.36833333333333	-0.374545454545455	-0.00187500000000185	0.458571428571428	-2.34	0.47	2.16	2.49	0.58	-4	-3.43	4.57	0.33	-2.07	-1.4	-4	0.58	2.66	-2.19	2.95	1.61	4.08	5.15	0.58	1.83	2.55	-1.15	4.67	0.58	0.840000000000002	3.98	2.96	-1.73	-0.41	5.15	4.69	-1.37	2.86	3.01	-3.71	2.2	1.27	-1.11	5.15	-2.32	0.58	0.17	2.77	-2.84	0.720000000000002	-0.320000000000002	2.19	0.58	-3.3	-2.16	3.82	0.91	0.57	-0.0100000000000002	-1.1	2.49	5.85	0.579999999999998	0.8	0.57	0.76	4.96	5.35	0.509999999999998	1.74	2.62	2.64	-1.64	0.690000000000001	-0.459999999999994	-0.790000000000001	2.37	-0.73	3.8	-3.25	3.63	0.209999999999999	-3.44	7.48	0.58	-1.26	2.6	4.97	-4.92	-6.32	4.96	2.93	0.58	3.28	1.62	-4.94	-3.62	2.93	7.36	-5.05	7.48	0.440000000000001	-1.7	7.48	0.97	2.98	1.13	6.3	0.569999999999999	-6.27	0.500000000000001	-0.0899999999999999	0.78	-0.38	4.24	-0.429999999999999	2.97	0.00999999999999979	0.879999999999999	-3.05	-0.260000000000001	3.32	0.24	4.43	-3.37	1.55	0.92	-2.52	1.87	0.639999999999997	1.49	0.199999999999999	0.580000000000002	-0.739999999999998	-2.12	-0.970000000000001	7.48	2.04	0.369999999999997	3.25	0.320000000000004	0.71	2.93	2.34	0.0799999999999994	0.14	4.8	4.01	-0.0200000000000005	3.11	-0.5	-2.27	0.609999999999999	3.98	0.570000000000001	4.74	-2	1.58	5.5	4.04	5.07	3	0.220000000000001	4.08	0.42	0.35	2.35	2.52	0.720000000000001	5.15	0.0499999999999989	4.36	-0.890000000000001	-2.52	0.58	-0.2	5.15	4.01	2.33	-0.69	-0.74	2.81	1.34	0.08	5.11	0.57	0.58	-3.96	0.75	0.7	0.0200000000000005	1.44	0.58	0.979999999999999	5.15	1.09	0.58	0.699999999999996	1.26	1.54	0.211666666666666	2.495	-0.510000000000002	0.263999999999999	-0.227142857142859	0.578571428571427	0.576666666666668	1.88	2.602	0.334285714285715	1.30714285714286	-1.06375	1.43125	1.16857142857143	0.676666666666666	1.99571428571429	2.32	3.8	3.18142857142857	0.578571428571427	0.786666666666667	0.963749999999999	-0.11142857142857	0.113333333333333	0.58	0.998571428571429	2.04333333333333	0.738571428571429	-0.0712500000000009	-1.55375	3.82166666666667	-0.148888888888889	0.855882352941173	0.677692307692308	1.41555555555556	-0.177500000000002	1.21928571428571	-0.23	1.15444444444445	2.1575	0.499999999999998	0.997777777777777	-0.698571428571427	3.03230769230769	0.00583333333333336	1.56	0.448333333333334	0.110833333333334	0.385000000000002	-0.0024999999999995	-0.19	-0.0149999999999997	0.721250000000001	0.418750000000001	-0.306	-0.0566666666666649	1.08111111111111	1.15466666666666	-0.225000000000001	-0.731111111111112	1.10142857142857	0.226153846153846	1.19857142857143	0.843750000000001	-1.08454545454545	1.104	-0.318	2.083	-2.6625	-1.09909090909091	0.537142857142861	0.726666666666663	2.04	0.411249999999999	-0.134	-1.98277777777778	0.126249999999999	1.48166666666667	-1.42375	0.485714285714286	0.638333333333332	-0.459	0.38875	3.35125	-0.584666666666671	-2.35166666666667	1.19857142857143	-1.278	0.571666666666666	1.01272727272727	-0.422142857142855	0.410000000000004	-0.645	0.6775	0.8725	2.20294117647059	1.216	-0.6625	0.987500000000001	0.983750000000001	0.897777777777778	1.60666666666667	0.274374999999999	2.10818181818182	-1.62	-0.216666666666665	0.744166666666668	0.689230769230769	-0.0430000000000001	0.624705882352941	1.33818181818182	-0.303	0.62125	0.010625000000001	0.0379999999999994	-0.494285714285715	1.05571428571429	1.305	1.594375	2.43692307692308	-0.360000000000001	1.114	0.571428571428572	1.67636363636364	1.15181818181818	3.17176470588235	-0.0599999999999987	1.08	0.0890909090909098	-0.983333333333334	-3.85941176470588	-1.23272727272727	2.17444444444444	1.63454545454545	1.15416666666667	-1.52272727272727	1.113	-0.238000000000001	-0.908999999999999	0.318181818181818	0.195714285714286	1.35714285714286	0.315555555555555	0.741111111111111	0.687272727272727	-0.0650000000000013	1.366	-0.363333333333333	1.04	0.00374999999999837	1.375	1.25375	-1.18181818181818	2.01888888888889	0.341111111111111	-0.350000000000001	0.49375	1.327	0.143999999999998	-0.327999999999999	2.502	1.15166666666667	2.22666666666667	1.49066666666667	0.778499999999999	1.07	1.41846153846154	1.3875	-0.125555555555556	-0.00818181818181785	1.37888888888889	0.0166666666666675	2.06	2.23	1.31090909090909	-1.237	-0.863333333333333	0.312222222222221	-1.24769230769231	0.91	2.3875	0.232666666666667	-0.893333333333334	0.735555555555553	-0.778823529411763	1.27	1.254	1.38	1.778	0.0478947368421068	1.226	0.833636363636364	1.35277777777778	0.490000000000002	0.406874999999999	0.347619047619048	-3.27	0.47	5.09	0.33	0.58	-4	0.0100000000000016	0.58	0.33	-1.82	-2.74	-1.03	0.58	2.66	-4	0.58	2.99	3.01	0.58	-8.88178419700125e-16	1.83	2.55	-0.169999999999999	4.67	0.58	0.58	3.57	2.96	-1.73	-0.41	-2.13	0.14	-1.58	0.94	-3.11	-1.72	5.14	4.63	-2.07	5.15	-1.29	1.83	1.07	0.33	-2.84	0.720000000000002	3.25	2.19	0.58	-3.3	0.1	3.82	0.91	-0.34	-0.0100000000000002	-1.1	1.22	7.48	0.0399999999999974	0.8	0.57	0.0899999999999999	4.96	5.35	-4.91	0.56	2.62	2.64	-4.76	0.690000000000001	0.580000000000002	-0.790000000000001	0.979999999999999	-0.67	3.89	3.5	3.63	2.63	0.67	6.82	-6.33	2.29	2.6	4.08	-0.900000000000004	-6.32	0.58	5.99	0.58	3.28	0.26	4.28	-3.62	6.49	2.65	-5.04999999999999	7.37	-2.19	-1.7	7.48	0.8	2.98	1.13	3.01	0.569999999999999	-6.27	0.81	-0.0899999999999999	1.17	0.0900000000000001	0.12	-0.429999999999999	2.97	0.00999999999999979	0.72	-2.74	3.18	3.32	0.31	0.18	-3.37	3.6	0.97	-1.62	-0.110000000000003	1.7	0.44	0.199999999999999	-1.1	-6.21	-2.12	-2.78	0.789999999999999	-1.74	-2.14	3.25	-6.33	-2.62	5.6	2.95	0.0799999999999994	0.14	4.97	4.01	-0.0200000000000005	3.11	-0.5	2.99	0.44	3.98	-2.92	4.53	1	-0.45	5.5	4.04	4.51	1.88	0.25	4.08	0.62	0.35	-1.75	2.49	0.720000000000001	-0.74	0.0499999999999989	-0.250000000000001	-0.890000000000001	-0.64	0.58	-0.17	-0.81	-1.34	0.39	-0.69	0.329999999999999	-0.38	1.34	0.08	5.11	-0.46	0.58	-3.96	0.75	3.09	2.86	-0.299999999999999	0.58	3.85	1.16	1.09	0.580000000000002	-4	-3.88	1.06	-0.0525000000000002	2.1925	0.272499999999999	-0.0200000000000005	-0.560714285714285	-0.595714285714285	-0.185	1.13083333333333	2.253	-0.142857142857142	-0.537857142857144	-0.673125000000001	2.13375	0.984285714285715	0.700555555555555	1.43285714285714	2.634	3.71	1.83785714285714	-0.200714285714286	1.30416666666667	1.268125	1.42571428571429	0.161666666666667	1.629	0.527857142857144	2.08083333333333	1.07071428571429	0.290625	-1.11625	1.59333333333333	-0.0749999999999993	0.688823529411764	0.620384615384616	0.764444444444443	0.1525	1.155	0.200624999999999	0.0355555555555558	1.02333333333333	0.3825	0.669999999999998	-0.123928571428568	2.12807692307692	0.32	1.44	0.910416666666663	0.168750000000001	0.356999999999999	1.27875	0.0900000000000007	-0.0906249999999993	1.34125	-0.420625000000001	-0.743	-0.0788888888888906	0.377222222222222	1.10266666666667	-1.55958333333333	1.50111111111111	1.51357142857143	0.256153846153845	0.885714285714284	0.824375	-1.50318181818182	0.508999999999999	-0.0584999999999987	2.2885	-2.45333333333333	-0.964545454545455	0.0746428571428552	0.351999999999997	0.694999999999999	0.163749999999999	0.848499999999998	-0.646666666666668	0.774374999999999	1.41277777777778	-1.50625	0.505714285714285	-0.610833333333336	-1.0085	-0.146250000000002	3.0225	-0.24366666666667	-2.35166666666667	-0.0535714285714288	0.228000000000002	0.296666666666667	0.686818181818182	0.0632142857142846	0.015500000000003	-0.695499999999999	0.248750000000001	-0.255625	1.79647058823529	1.09433333333334	-1.18875	0.993124999999999	1.73375	0.0566666666666666	0.930833333333332	-0.535625	1.93454545454545	-0.889166666666668	-0.180416666666666	0.947083333333333	0.953846153846153	-0.1105	0.786470588235294	0.762727272727274	0.65	0.790000000000001	-0.0874999999999986	0.344	-0.452857142857143	1.345	1.231875	1.3409375	0.883461538461539	-0.298	1.068	0.370714285714286	1.34545454545455	-0.318181818181813	3.22529411764706	0.675333333333334	0.396000000000001	0.131363636363638	-1.58777777777778	-2.71176470588235	-2.13545454545455	1.67222222222222	0.57	0.800000000000001	-0.439545454545453	0.899999999999999	0.33	-0.919999999999998	0.0972727272727276	1.46714285714286	1.01285714285714	0.35611111111111	0.658333333333332	0.905000000000001	0.718214285714286	1.509	0.317222222222222	1.08214285714286	1.225625	1.223125	1.106875	-1.21681818181818	0.834444444444444	0.796111111111109	0.259230769230768	0.0806249999999995	1.055	-0.0515000000000008	-0.307499999999999	2.366	1.63083333333333	0.535833333333333	1.65933333333333	0.84	1.008	1.66538461538461	0.723125	0.458333333333334	-0.0786363636363649	1.38805555555555	0.0627777777777787	1.03318181818182	1.12545454545454	-0.00409090909090892	-1.409	-0.861666666666667	0.321666666666665	-1.11076923076923	1.20142857142857	2.3875	-0.103333333333332	-0.909166666666667	0.188888888888888	-0.507941176470588	1.79	0.714499999999999	0.164375	1.782	-0.0357894736842113	1.0565	0.522272727272728	1.36055555555556	0.0577272727272735	0.202500000000001	0.403095238095238
chrIX_415811_A_C_-	YIR032C_5UTR_0_2	FALSE	-0.00236530492467421	TSS	TRUE	TRUE	FALSE	FALSE	FALSE	FALSE	TRUE	TRUE	-0.934400442025475	1	13	1	0	-1	0	0	1	0	0	0.427631578947368	1.015625	6.91567059524805	0.168533756	0.125175	7	880	268	101	194	3.8	0	0.373	0.627	0	0	0	0	0	0	0	0	0	0	0	0	0	0	0	0	0	0	0	0	0	0	0	0	0	0	0	0	0	0	0	0	0	0	0	0	0	0	0	0	0	0	0	0	0	0	0	0	0	0	0	0	0	0	0	0	0	0	0	0	0	0	0	0	0	0	0	0	0	0	0	0	0	0	0	0	0	0	0	0	0	0	0	0	0	0	0	0	0	0	0	0	0	0	0	0	0	0	0	0	0	0	0	0	0	0	0	0	0	0	0	0	0	0	0	0	0	0	0	0	0	0	0	0	0	0	0	0	0	0	0	0	0	0	0	0	0	0	0	0	0	0	0	0	0	0	0	0	0	0	0	0	0	0	0	0	0	0	0	0	0	0	0	0	0	0	0	0	0	0	0	0	0	0	0	0	0	0	0	0	0	0	0	0	0	0	0	0	0	0	0	0	0	0	0	0	0	0	0	0	0	0	0	0	0	0	0	0	0	0	0	0	0	0	0	0	0	0	0	0	0	0	0	0	0	0	0	0	0	0	0	0	0	0	0	0	0	0	0	0	0	0	0	0	0	0	0	0	0	0	0	0	0	0	0	0	0	0	0	0	0	0	0	0	0	0	0	0	0	0	0	0	0	0	0	0	0	0	0	0	0	0	0	0	0	0	0	0	0	0	0	0	0	0	0	0	0	0	0	0	0	0	0	0	0	0	0	0	0	0	0	0	0	0	0	0	0	0	0	0	0	0	0	0	0	0	0	0	0	0	0	0	0	0	0	0	0	0	0	0	0	0	0	0	0	0	0	0	0	0	0	0	0	0	0	0	0	0	0	0	0	0	0	0	0	0	0	0	0	0	0	0	0	0	0	0	0	0	0	0	0	0	0	0	0	0	0	0	0	0	0	0	0	0	0	0	0	0	0	0	0	0	0	0	0	0	0	0	0	0	0	0	0	0	0	0	0	0	0	0	0	0	0	0	0	0	0	0	0	0	0	0	0	0	0	0	0	0	0	0	0	0	0	0	0	0	0	0	0	0	0	0	0	0	0	0	0	0	0	0	0	0	0	0	0	0	0	0	0	0	0	0	0	0	0	0	0	0	0	0	0	0	0	0	0	0	0	0	0	0	0	0	0	0	0	0	0	0	0	0	0	0	0	0	0	0	0	0	0	0	0	0	0	0	0	0	0	0	0	0	0	0	0	0	0	0	0	0	0	0	0	0	0	0	0	0	0	0	0	0	0	0	0	0	0	0	0	0	0	0	0	0	0	0	0	0	0	0	0	0	0	0	0	0	0	0	0	0	0	0	0	0	0	0	0	0	0	0	0	0	0	0	0	0	0	0	0	0	0	0	0	0	0	0	0	0	0	0	0	0	0	0	0	0	0	0	0	0	0	0	0	0	0	0	0	0	0	0	0	0	0	0	0	0	0	0	0	0	0	0	0	0	0	0	0	0	0	0	0	0	0	0	0	0	0	0	0	0	0	0	0	0	0	0	0	0	0	0	0	0	0	0	0	0	0	0	0	0	0	0	0	0	0	0	0	0	0	0	0	0	0	0	0	0	0	0	0	0	0	0	0	0	0	0	0	0	0	0	0	0	0	0	0	0	0	0	0	0	0	0	0	0	0	0	0	0	0	0	0	0	0	0	0	0	0	0	0	0	0	0	0	0	0	0	0	0	0	0	0	0	0	0	0	0	0	0	0	0	0	0	0	0	0	0	0	0	0	0	0	0	0	0	0	0	0	0	0	0	0	0	0	0	0	0	0	0	0	0	0	0	0	0	0	0	0	0	0	0	0	0	0	0	0	0	0	0	0	0	0	0	0	0	0	0	0	0	0	0	0	0	0	0	0	0	0	0	0	0	0	0	0	0	0	0	0	0	0	0	0	0	0	0	0	0	0	0	0	0	0	0	0	0	0	0	0	0	0	0	0	0	0	0	0	0	0	0	0	0	0	0	0	0	0	0	0	0	0	0	0	0	0	0	0	0	0	0	0	0	0	0	0	0	0	0	0	0	0	0	0	0	0	0	0	0	0	0	0	0	0	0	0	0	0	0	0	0	0	0	0	0	0	0	0	0	0	0	0	0	0	0	0	0	0	0	0	0	0	0	0	0	0	0	0	0	0	0	0	0	0	0	0	0	0	0	0	0	0	0	0	0	0	0	0	0	0	0	0	0	0	0	0	0	0	0	0	0	0	0	0	0	0	0	0	0	0	0	0	0	0	0	0	0	0	0	0	0	0	0	0	0	0	0	0	0	0	0	0	0	0	0	0	0	0	0	0	0	0	0	0	0	0	0	0	0	0	0	0	0	0	0	0	0	0	0	0	0	0	0	0	0	0	0	0	0	0	0	0	0	0	0	0	0	0	0	0	0	0	0	0	0	0	0	0	0	0	0	0	0	0	0	0	0	0	0	0	0	0	0	0	0	0	0	0	0	0	0	0	0	0	0	0	0	0	0	0	0	0	0	0	0	0	0	0	0	0	0	0	0	0	0	0	0	0	0	0	0	0	0	0	0	0	0	0	0	0	0	0	0	0	0	0	0	0	0	0	0	0	0	0	0	0	0	0	0	0	0	0	0	0	0	0	0	0	0	0	0	0	0	0	0	0	0	0	0	0	0	0	0	0	0	0	0	0	0	0	0	0	0	0	0	0	0	0	0	0	0	0	0	0	0	0	0	0	0	0	0	0	0	0	0	0	0	0	0	0	0	0	0	0	0	0	0	0	0	0	0	0	0	0	0	0	0	0	0	0	0	0	0	0	0	0	0	0	0	0	0	0	0	0	0	0	0	0	0	0	0	0	0	0	0	0	0	0	0	0	0	0	0	0	0	0	0	0	0	0	0	0	0	0	0	0	0	0	0	0	0	0	0	0	0	0	0	0	0	0	0	0	0	0	0	0	0	0	0	0	0	0	0	0	0	0	0	0	0	0	0	0	0	0	0	0	0	0	0	0	0	0	0	0	0	0	0	0	0	0	0	0	0	0	0	0	0	0	0	0	0	0	0	0	0	0	0	0	0	0	0	0	0	0	0	0	0	0	0	0	0	0	0	0	0	0	0	0	0	0	0	0	0	0	0	0	0	0	0	0	0	0	0	0	0	0	0	0	0	0	0	0	0	0	0	0	0	0	0	0	0	0	0	0	0	0	0	0	0	0	0	0	0	0	0	0	0	0	0	0	0	0	0	0	0	0	0	0	0	0	0	0	0	0	0	0	0	0	0	0	0	0	0	0	0	0	0	0	0	0	0	0	0	0	0	0	0	0	0	0	0	0	0	0	0	0	0	0	0	0	0	0	0	0	0	0	0	0	0	0	0	0	0	0	0	0	0	0	0	0	0	0	0	0	0	0	0	0	0	0	0	0	0	0	0	0	0	0	0	0	0	0	0	0	0	0	0	0	0	0	0	0	0	0	0	0	0	0	0	0	0	0	0	0	0	0	0	0	0	0	0	0	0	0	0	0	0	0	0	0	0	0	0	0	0	0	0	0	0	0	0	0	0	0	0	0	0	0	0	0	0	0	0	0	0	0	0	0	0	0	0	0	0	0	0	0	0	0	0	0	0	0	0	0	0	0	0	0	0	0	0	0	0	0	0	0	0	0	0	0	0	0	0	0	0	0	0	0	0	0	0	0	0	0	0	0	0	0	0	0	0	0	0	0	0	0	0	0	0	0	0	0	0	0	0	0	0	0	0	0	0	0	0	0	0	0	0	0	0	0	0	0	0	0	0	0	0	0	0	0	0	0	0	0	0	0	0	0	0	0	0	0	0	0	0	0	0	0	0	0	0	0	0	0	0	0	0	0	0	0	0	0	0	0	0	0	0	0	0	0	0	0	0	0	0	0	0	0	0	0	0	0	0	0	0	0	0	0	0	0	0	0	0	0	0	0	0	0	0	0	0	0	0	0	0	0	0	0	0	0	0	0	0	0	0	0	0	0	0	0	0	0	0	0	0	0	0	0	0	0	0	0	0	0	0	0	0	0	0	3.85	5.15	-4	4.33	5.15	0.129999999999999	-4	-2.59	5.11	-1.88	0.58	-4	5.15	5.15	-4	1.15	2.4	4.41	0.58	0.58	-4	-4	2.36	-4	5.15	-3.08	5.15	5.15	5.15	0.19	-2.41	-2.18	0.58	1.75	3.33	3.14	2.18	5.14	3.62	1.45	4.59	1.27	0.580000000000002	1.11	3	1.44	2.95	-1.44	0.0199999999999996	0.720000000000001	-3.95	3.12	4.56	0.759999999999999	0.580000000000001	-3.06	2.39	6.29	-4.94	2.44	4.96	4.42	0.569999999999999	0.44	-1.17	2.51	-1.53	3.79	-1.44	5.06	-1.51	-0.89	4.15	-3.27	2.4	-1.81	-1.82	3.79	-0.620000000000001	-1.91	-3.15	0.75	1.18	7.48	0.579999999999998	2.28	4.28	-2.42	1.26	0.980000000000001	-1.37	7.48	-0.2	-6.33	-4.06	6.79	-6.33	6.58	2.12	0.579999999999998	1.34	2.55	4.73	5.66	0.00999999999999979	-6.27	1.28	2.14	-1.74	1.1	0.109999999999999	2.61	0.53	6.08	-0.35	0.72	3.67	2.4	1.31	1.44	-1.63	2.73	-1.65	3.37	3.58	5.75999999999999	-0.810000000000001	2.23	4.43	-1.51	-6.13	-0.340000000000002	3.41	-5.65	-3.51	0.650000000000001	-3.22	-2.31	-4.51	-2.46	1.43	5.15	-1.53	2.69	2.06	3.51	3.62	-0.0299999999999994	-1.16	0	4.94	0.17	-3.65	0.00999999999999979	2.9	5.77	3.67	-1.73	-2.15	1.71	3.97	4.22	-0.720000000000001	4.37	5.15	2.77	5.13	-0.120000000000001	1.16	0.47	3.27	0.620000000000001	-0.720000000000001	-1.33	0.87	-2.79	-1.28	0.580000000000001	-1.25	5.15	4.45	5.14	-0.200000000000001	5.14	4.44089209850063e-16	3.08	1.64	-0.520000000000001	3.23	5	2.81	2.72	4.57	-2.76	-0.00999999999999979	1.96	-0.0400000000000009	2.64833333333333	0.235000000000001	0.318	0.952857142857143	0.559999999999999	-0.946666666666667	-0.921666666666667	2.598	0.312857142857142	-0.212857142857143	-0.317500000000001	3.18875	2.15571428571428	-0.0700000000000003	0.194285714285716	2.43	4.00714285714286	0.534285714285716	0.79857142857143	1.34	1.53125	1.61857142857143	-0.348333333333334	4.194	-1.10428571428571	1.88	1.97142857142857	1.1475	-1.51125	0.081666666666667	-0.477777777777778	1.20352941176471	0.153846153846155	0.106666666666666	-0.614166666666666	1.16571428571428	1.24125	0.699999999999999	1.185	0.681999999999999	0.641111111111108	-0.328571428571429	2.62692307692308	0.912500000000001	1.79666666666667	0.175833333333333	0.369166666666667	0.619	1.63875	-0.105	0.365000000000002	1.86375	0.115	0.571999999999999	1.23444444444444	0.728888888888888	2.15933333333334	-0.502500000000001	3.04555555555555	3.08	0.373846153846154	1.19857142857143	1.58125	-2.02181818181819	1.448	0.126000000000001	3.003	-4.225	0.688181818181818	-0.454999999999998	0.225999999999999	0.379999999999999	-0.186249999999999	0.776	-2.315	1.325	1.115	-1.68	-1.71857142857143	-0.155000000000001	-0.457000000000001	-0.0500000000000007	3.92625	1.902	-2.35166666666667	0.474285714285713	0.271999999999998	0.865	1.65363636363636	0.165714285714285	0.98	0.673000000000002	0.2925	0.00624999999999964	2.56823529411764	1.388	0.677500000000002	1.455	2.40125	1.67444444444444	2.295	0.09375	1.51363636363636	-0.888333333333332	-1.87333333333333	0.673333333333333	0.997692307692307	-0.203	0.921764705882353	0.577272727272728	0.992000000000001	0.675000000000001	0.0949999999999989	0.100000000000001	-0.927142857142857	1.22857142857143	1.86625	1.07	0.162307692307696	-0.642999999999999	1.521	-0.427142857142857	0.848181818181818	2.31818181818182	3.43941176470588	0.0259999999999998	1.982	1.80454545454545	-1.07222222222222	-4.28352941176471	-2.87909090909091	1.86222222222222	1.06272727272728	0.209166666666665	-0.452727272727273	0.635999999999999	-0.672000000000001	-1.078	-0.0136363636363646	2.10571428571429	1.51428571428571	0.254444444444445	0.17	0.877272727272727	0.135000000000002	1.683	-0.897777777777778	0.557142857142857	1.5375	1.07875	0.966249999999999	-1.36545454545455	0.306666666666667	1.97444444444445	0.593846153846153	-0.81	0.970000000000001	-0.306000000000001	-0.381	1.47	3.28	-1.77833333333333	1.66933333333333	0.929	0.588999999999999	2.41	1.12875	-0.417777777777779	-0.264545454545456	1.39722222222222	-0.397777777777778	0.587272727272726	0.649999999999999	0.771818181818182	-1.541	-0.944666666666666	0.207777777777777	-1.02615384615385	2.32142857142857	2.3875	0.683333333333334	-0.98	0.531111111111112	-1.11058823529412	2.04777777777778	1.085	0.3125	1.672	-0.045263157894734	0.622	1.60363636363637	1.33722222222222	0.167272727272728	0.207500000000001	0.901904761904762	2.77	5.15	-4	5.07	0.58	-1.99	0.569999999999999	3.09	4.42	-2.55	-0.64	-3.2	2.25	4.57	-3.43	3.54	2.8	5	5.15	-4	0.58	0.58	0.58	-2.37	0.359999999999999	5.15	4.91	3.32	4.5	-1.28	4.57	4.03	-0.780000000000001	0.17	5.15	2.13	4.82	4.09	-1.99	-1.71	-1.62	2.49	4.48	1.1	-1.49	4.27	0.290000000000001	2.51	5.15	2.22	2.08	-3.3	3.22	-3.98	-3.81	-4.89	3.31	-5.97	-3.57	4.55	0.58	4.84	4.96	-1.37	2.43	0.48	-4.64	3.38	3.2	-3.41	7.48	1.31	3.67	0.58	7.44	-0.309999999999999	-6.31	5.46	-3.34	7.41	0.55	-4.51	7.36	7.48	-4.72	2.28	-3.13	0.579999999999998	-3.81	6.31	1.35	0.58	1.56	-4.94	-6.27	7.48	-2.82	5.33	-2.1	-0.210000000000001	-2.89	-4.84	-2.83	5.81	0.569999999999999	0.189999999999998	2.6	2.33	1.64	-0.0700000000000003	1.95	0.29	1.66	5.04	-2.84	1.92	1.86	1.1	2.41	6.38	-4.12	1.84	0.330000000000001	2.62	0.579999999999998	7.48	1.2	1.31	-2.3	-6.33	-3.93	-0.73	3.95	-3.36	6.83	-5.16	-1.56	0.949999999999998	3.98	-1.79	0.32	2.32	-2.84	4.02	3.31	3.1	3.3	3.09	-0.960000000000001	0.49	5.26	0.58	-1.57	0.880000000000001	0.86	4.06	5.13	-2	-2.63	-4.22	4.2	0.0199999999999996	4.63	3.37	5.14	4.33	0.250000000000002	0.58	-0.440000000000001	-1.5	3	5.15	5.15	5.15	0.66	-1.04	-2.72	4.82	-2.39	2.18	4.45	-1.85	-0.81	-2.57	2.37	0.58	4.76	0.990000000000003	2.55	2.41	3.78	-0.949999999999999	5.11	-0.990000000000002	-0.6	1.34	-0.0650000000000013	1.73666666666667	0.309999999999999	-0.358000000000001	-2.07428571428572	-1.75142857142857	0.576666666666666	3.18333333333334	1.908	-0.598571428571429	-0.862857142857143	-1.02875	1.07875	-0.187142857142856	1.47111111111111	2.67142857142857	2.838	3.41285714285714	3.14142857142857	-1.2	1.26833333333333	1.005	1.23285714285714	0.671666666666666	-0.936	2.16	2.28166666666667	0.17	-0.56625	-0.72125	3.105	0.327777777777778	0.174117647058821	1.08692307692308	1.42222222222222	0.919166666666666	1.14428571428572	-0.84	-0.628888888888888	0.861666666666668	0.0830000000000002	0.698888888888888	0.0807142857142864	1.62923076923077	-0.272500000000001	1.08333333333333	1.645	-0.0316666666666663	0.0949999999999989	0.918749999999999	0.285	-0.54625	0.81875	-0.956250000000001	-2.058	-1.39222222222222	0.025555555555556	0.0459999999999994	-2.61666666666667	-0.043333333333333	-0.0528571428571425	0.13846153846154	0.572857142857142	0.067499999999999	-0.984545454545454	-0.43	-0.243	1.574	-0.681666666666668	-2.61727272727273	0.604285714285709	0.477999999999998	1.01	0.51375	0.920999999999999	1.02166666666666	0.223749999999999	1.71055555555556	-1.3325	2.73	-1.06666666666667	-1.56	-0.2425	2.11875	-2.38933333333333	-2.35166666666667	-0.581428571428573	0.184000000000001	-0.271666666666667	-0.280000000000001	-0.0392857142857146	-0.948999999999998	-2.064	0.205000000000002	-0.5175	1.02470588235294	0.800666666666665	-3.055	0.53125	1.06625	-1.56111111111111	-0.433333333333334	-1.165	2.35545454545455	-0.890000000000001	1.5125	1.22083333333333	0.91	-0.0179999999999998	0.651176470588235	0.948181818181818	0.308000000000001	0.904999999999999	-0.27	0.588	0.0214285714285714	1.46142857142857	0.5975	1.611875	1.60461538461538	0.0470000000000006	0.614999999999999	1.16857142857143	1.84272727272727	-2.95454545454545	3.01117647058823	1.32466666666667	-1.19	-1.54181818181818	-2.10333333333334	-1.13999999999999	-1.39181818181818	1.48222222222222	0.077272727272728	1.39083333333333	-0.426363636363639	1.164	1.332	-0.761999999999999	0.208181818181819	0.828571428571427	0.511428571428572	0.457777777777778	1.14666666666667	0.932727272727272	1.30142857142857	1.335	1.53222222222222	1.60714285714286	0.91375	1.3675	1.2475	-1.06818181818182	1.36222222222222	-0.382222222222222	-0.0753846153846158	0.97125	1.14	0.203	-0.234	3.262	-0.0183333333333335	2.85	1.64933333333333	0.751000000000001	1.427	0.920769230769231	0.317500000000001	1.33444444444445	0.107272727272727	1.37888888888889	0.523333333333333	1.47909090909091	1.60090909090909	-0.779999999999999	-1.277	-0.778666666666667	0.435555555555556	-1.19538461538462	0.081428571428571	2.3875	-0.890000000000001	-0.838333333333333	-0.153333333333334	0.0947058823529421	1.53222222222222	0.343999999999999	0.0162500000000012	1.892	-0.026315789473685	1.491	-0.559090909090909	1.38388888888889	-0.0518181818181827	0.197500000000002	-0.0957142857142861	2.77	5.15	-4	4.33	5.15	-1.42	-4	3.09	4.42	-2.15	-0.43	-3.2	4.57	5.14	-4	2.07	2.4	5	2.25	0.58	-4	-4	2.36	-2.37	5.14	5.14	5.15	5.15	5.15	0.19	0	1.82	-0.780000000000001	0.17	3.33	3.14	4.82	5.14	0.88	-1.71	0.79	1.27	0.580000000000002	1.1	-1.49	1.44	2.56	0.150000000000001	5.15	2.22	-3.86	3.09	3.22	-3.98	0	-3.06	2.39	-5.97	-4.94	4.55	1.27	4.84	4.96	-0.99	-1.17	2.51	-4.64	3.38	-1.44	4.05	3.8	-0.89	3.67	-3.27	7.44	-1.81	-1.82	3.79	-3.34	7.41	0.55	0.75	7.36	7.48	-4.72	2.28	1.15	0.579999999999998	1.26	6.31	-1.37	0.58	1.56	-6.12	-6.27	6.79	-2.82	5.46	-2.1	-0.210000000000001	-2.89	1.1	-2.83	5.66	0.00999999999999979	-5.84	2.6	2.33	1.64	-0.0700000000000003	0.109999999999999	0.29	0.63	5.04	-2.84	1.43	2.74	1.1	1.31	1.44	-4.12	1.84	0.330000000000001	3.37	0.579999999999998	7.48	-0.810000000000001	1.43	4.43	-6.33	-6.13	-0.470000000000002	3.95	-3.36	-2.81	-5.16	-1.56	-2.31	1.08	-1.79	1.18	5.15	-2.69	4.02	2.06	3.1	3.3	3.09	-1.04	0	4.94	0.58	-1.57	0.00999999999999979	0.86	5.77	5.13	-1.93	-2.63	0.17	4.2	4.22	4.63	4.22	5.15	2.77	3.5	0.58	1.16	-0.11	3.27	3.4	4.61	3.69	0.66	-2.79	-2.37	2.41	-2.39	4.56	4.45	3.68	-0.200000000000001	-1.26	4.44089209850063e-16	0.58	1.64	0.990000000000003	3.23	4.9	2.81	0.109999999999998	4.57	-2.76	-0.00999999999999979	1.34	-0.0525000000000002	2.1925	0.272500000000001	-0.0199999999999996	-0.560714285714287	-0.595714285714285	-0.185	1.13083333333333	2.253	-0.142857142857144	-0.537857142857144	-0.673125000000001	2.13375	0.984285714285713	0.700555555555555	1.43285714285714	2.634	3.71	1.83785714285714	-0.200714285714286	1.30416666666667	1.268125	1.42571428571429	0.161666666666667	1.629	0.527857142857142	2.08083333333333	1.07071428571429	0.290625	-1.11625	1.59333333333333	-0.0749999999999993	0.688823529411767	0.620384615384616	0.764444444444445	0.152500000000002	1.155	0.200625	0.0355555555555558	1.02333333333333	0.3825	0.669999999999998	-0.123928571428571	2.12807692307692	0.32	1.44	0.910416666666666	0.168749999999999	0.356999999999999	1.27875	0.0899999999999999	-0.0906250000000002	1.34125	-0.420625000000001	-0.743	-0.0788888888888888	0.377222222222223	1.10266666666667	-1.55958333333333	1.50111111111111	1.51357142857143	0.256153846153845	0.885714285714284	0.824374999999999	-1.50318181818182	0.508999999999999	-0.0585000000000004	2.2885	-2.45333333333334	-0.964545454545457	0.0746428571428623	0.352	0.695	0.163749999999999	0.8485	-0.646666666666665	0.774375000000003	1.41277777777778	-1.50625	0.505714285714287	-0.610833333333334	-1.0085	-0.146250000000002	3.0225	-0.24366666666667	-2.35166666666667	-0.0535714285714288	0.227999999999998	0.296666666666667	0.686818181818181	0.0632142857142846	0.0154999999999994	-0.695499999999999	0.248749999999998	-0.255625	1.79647058823529	1.09433333333333	-1.18875	0.993125000000003	1.73375	0.0566666666666666	0.930833333333332	-0.535625	1.93454545454546	-0.889166666666668	-0.180416666666666	0.947083333333333	0.953846153846154	-0.1105	0.786470588235295	0.762727272727273	0.65	0.790000000000001	-0.0874999999999986	0.344	-0.452857142857144	1.345	1.231875	1.3409375	0.883461538461535	-0.298	1.068	0.370714285714286	1.34545454545455	-0.31818181818182	3.22529411764706	0.675333333333331	0.396000000000001	0.131363636363634	-1.58777777777778	-2.71176470588235	-2.13545454545454	1.67222222222222	0.57	0.799999999999997	-0.439545454545453	0.899999999999999	0.33	-0.92	0.0972727272727276	1.46714285714286	1.01285714285714	0.35611111111111	0.658333333333333	0.904999999999999	0.718214285714286	1.509	0.317222222222222	1.08214285714286	1.225625	1.223125	1.106875	-1.21681818181818	0.834444444444445	0.796111111111111	0.259230769230768	0.0806249999999995	1.055	-0.0514999999999999	-0.307500000000001	2.366	1.63083333333333	0.535833333333333	1.65933333333333	0.84	1.008	1.66538461538462	0.723125	0.458333333333332	-0.0786363636363632	1.38805555555556	0.0627777777777787	1.03318181818182	1.12545454545455	-0.00409090909090892	-1.409	-0.861666666666666	0.321666666666667	-1.11076923076923	1.20142857142857	2.3875	-0.103333333333333	-0.909166666666666	0.188888888888888	-0.507941176470588	1.79	0.714500000000001	0.164375	1.782	-0.0357894736842077	1.0565	0.522272727272727	1.36055555555556	0.0577272727272717	0.202500000000001	0.403095238095238
chrIX_415811_A_C_+	YIR033W_chrIX_415811_A_C_72_2	FALSE	-0.00634661403532038	UpStream	TRUE	TRUE	FALSE	FALSE	FALSE	TRUE	TRUE	TRUE	0.133310191200461	1	73	1	0	-1	0	0	1	0	0	0.401315789473684	1.01666666666667	5.49176981771908	0.074381119	0.0554758	33	2007	817	322	313	3.8	0	0.373	0.627	0	0	0	0	0	0	0	0	0	0	0	0	0	0	0	0	0	0	0	0	0	0	0	0	0	0	0	0	0	0	0	0	0	0	0	0	0	0	0	0	0	0	0	0	0	0	0	0	0	0	0	0	0	0	0	0	0	0	0	0	0	0	0	0	0	0	0	0	0	0	0	0	0	0	0	0	0	0	0	0	0	0	0	0	0	0	0	0	0	0	0	0	0	0	0	0	0	0	0	0	0	0	0	0	0	0	0	0	0	0	0	0	0	0	0	0	0	0	0	0	0	0	0	0	0	0	0	0	0	0	0	0	0	0	0	0	0	0	0	0	0	0	0	0	0	0	0	0	0	0	0	0	0	0	0	0	0	0	0	0	0	0	0	0	0	0	0	0	0	0	0	0	0	0	0	0	0	0	0	0	0	0	0	0	0	0	0	0	0	0	0	0	0	0	0	0	0	0	0	0	0	0	0	0	0	0	0	0	0	0	0	0	0	0	0	0	0	0	0	0	0	0	0	0	0	0	0	0	0	0	0	0	0	0	0	0	0	0	0	0	0	0	0	0	0	0	0	0	0	0	0	0	0	0	0	0	0	0	0	0	0	0	0	0	0	0	0	0	0	0	0	0	0	0	0	0	0	0	0	0	0	0	0	0	0	0	0	0	0	0	0	0	0	0	0	0	0	0	0	0	0	0	0	0	0	0	0	0	0	0	0	0	0	0	0	0	0	0	0	0	0	0	0	0	0	0	0	0	0	0	0	0	0	0	0	0	0	0	0	0	0	0	0	0	0	0	0	0	0	0	0	0	0	0	0	0	0	0	0	0	0	0	0	0	0	0	0	0	0	0	0	0	0	0	0	0	0	0	0	0	0	0	0	0	0	0	0	0	0	0	0	0	0	0	0	0	0	0	0	0	0	0	0	0	0	0	0	0	0	0	0	0	0	0	0	0	0	0	0	0	0	0	0	0	0	0	0	0	0	0	0	0	0	0	0	0	0	0	0	0	0	0	0	0	0	0	0	0	0	0	0	0	0	0	0	0	0	0	0	0	0	0	0	0	0	0	0	0	0	0	0	0	0	0	0	0	0	0	0	0	0	0	0	0	0	0	0	0	0	0	0	0	0	0	0	0	0	0	0	0	0	0	0	0	0	0	0	0	0	0	0	0	0	0	0	0	0	0	0	0	0	0	0	0	0	0	0	0	0	0	0	0	0	0	0	0	0	0	0	0	0	0	0	0	0	0	0	0	0	0	0	0	0	0	0	0	0	0	0	0	0	0	0	0	0	0	0	0	0	0	0	0	0	0	0	0	0	0	0	0	0	0	0	0	0	0	0	0	0	0	0	0	0	0	0	0	0	0	0	0	0	0	0	0	0	0	0	0	0	0	0	0	0	0	0	0	0	0	0	0	0	0	0	0	0	0	0	0	0	0	0	0	0	0	0	0	0	0	0	0	0	0	0	0	0	0	0	0	0	0	0	0	0	0	0	0	0	0	0	0	0	0	0	0	0	0	0	0	0	0	0	0	0	0	0	0	0	0	0	0	0	0	0	0	0	0	0	0	0	0	0	0	0	0	0	0	0	0	0	0	0	0	0	0	0	0	0	0	0	0	0	0	0	0	0	0	0	0	0	0	0	0	0	0	0	0	0	0	0	0	0	0	0	0	0	0	0	0	0	0	0	0	0	0	0	0	0	0	0	0	0	0	0	0	0	0	0	0	0	0	0	0	0	0	0	0	0	0	0	0	0	0	0	0	0	0	0	0	0	0	0	0	0	0	0	0	0	0	0	0	0	0	0	0	0	0	0	0	0	0	0	0	0	0	0	0	0	0	0	0	0	0	0	0	0	0	0	0	0	0	0	0	0	0	0	0	0	0	0	0	0	0	0	0	0	0	0	0	0	0	0	0	0	0	0	0	0	0	0	0	0	0	0	0	0	0	0	0	0	0	0	0	0	0	0	0	0	0	0	0	0	0	0	0	0	0	0	0	0	0	0	0	0	0	0	0	0	0	0	0	0	0	0	0	0	0	0	0	0	0	0	0	0	0	0	0	0	0	0	0	0	0	0	0	0	0	0	0	0	0	0	0	0	0	0	0	0	0	0	0	0	0	0	0	0	0	0	0	0	0	0	0	0	0	0	0	0	0	0	0	0	0	0	0	0	0	0	0	0	0	0	0	0	0	0	0	0	0	0	0	0	0	0	0	0	0	0	0	0	0	0	0	0	0	0	0	0	0	0	0	0	0	0	0	0	0	0	0	0	0	0	0	0	0	0	0	0	0	0	0	0	0	0	0	0	0	0	0	0	0	0	0	0	0	0	0	0	0	0	0	0	0	0	0	0	0	0	0	0	0	0	0	0	0	0	0	0	0	0	0	0	0	0	0	0	0	0	0	0	0	0	0	0	0	0	0	0	0	0	0	0	0	0	0	0	0	0	0	0	0	0	0	0	0	0	0	0	0	0	0	0	0	0	0	0	0	0	0	0	0	0	0	0	0	0	0	0	0	0	0	0	0	0	0	0	0	0	0	0	0	0	0	0	0	0	0	0	0	0	0	0	0	0	0	0	0	0	0	0	0	0	0	0	0	0	0	0	0	0	0	0	0	0	0	0	0	0	0	0	0	0	0	0	0	0	0	0	0	0	0	0	0	0	0	0	0	0	0	0	0	0	0	0	0	0	0	0	0	0	0	0	0	0	0	0	0	0	0	0	0	0	0	0	0	0	0	0	0	0	0	0	0	0	0	0	0	0	0	0	0	0	0	0	0	0	0	0	0	0	0	0	0	0	0	0	0	0	0	0	0	0	0	0	0	0	0	0	0	0	0	0	0	0	0	0	0	0	0	0	0	0	0	0	0	0	0	0	0	0	0	0	0	0	0	0	0	0	0	0	0	0	0	0	0	0	0	0	0	0	0	0	0	0	0	0	0	0	0	0	0	0	0	0	0	0	0	0	0	0	0	0	0	0	0	0	0	0	0	0	0	0	0	0	0	0	0	0	0	0	0	0	0	0	0	0	0	0	0	0	0	0	0	0	0	0	0	0	0	0	0	0	0	0	0	0	0	0	0	0	0	0	0	0	0	0	0	0	0	0	0	0	0	0	0	0	0	0	0	0	0	0	0	0	0	0	0	0	0	0	0	0	0	0	0	0	0	0	0	0	0	0	0	0	0	0	0	0	0	0	0	0	0	0	0	0	0	0	0	0	0	0	0	0	0	0	0	0	0	0	0	0	0	0	0	0	0	0	0	0	0	0	0	0	0	0	0	0	0	0	0	0	0	0	0	0	0	0	0	0	0	0	0	0	0	0	0	0	0	0	0	0	0	0	0	0	0	0	0	0	0	0	0	0	0	0	0	0	0	0	0	0	0	0	0	0	0	0	0	0	0	0	0	0	0	0	0	0	0	0	0	0	0	0	0	0	0	0	0	0	0	0	0	0	0	0	0	0	0	0	0	0	0	0	0	0	0	0	0	0	0	0	0	0	0	0	0	0	0	0	0	0	0	0	0	0	0	0	0	0	0	0	0	0	0	0	0	0	0	0	0	0	0	0	0	0	0	0	0	0	0	0	0	0	0	0	0	0	0	0	0	0	0	0	0	0	0	0	0	0	0	0	0	0	0	0	0	0	0	0	0	0	0	0	0	0	0	0	0	0	0	0	0	0	0	0	0	0	0	0	0	0	0	0	0	0	0	0	0	0	0	0	0	0	0	0	0	0	0	0	0	0	0	0	0	0	0	0	0	0	0	0	0	0	0	0	0	0	0	0	0	0	0	0	0	0	0	0	0	0	0	0	0	0	0	0	0	0	0	0	0	0	0	0	0	0	0	0	0	0	0	0	0	0	0	0	0	0	0	0	0	0	0	0	0	0	0	0	0	0	0	0	0	0	0	0	0	0	0	0	0	0	0	0	0	0	0	0	0	0	0	0	0	0	0	0	0	0	0	0	0	0	0	0	0	0	0	0	0	0	0	0	0	0	0	2.77	5.15	-4	5.07	0.58	-1.99	0.569999999999999	3.09	4.42	-2.55	-0.64	-3.2	2.25	4.57	-3.43	3.54	2.8	5	5.15	-4	0.58	0.58	0.58	-2.37	0.359999999999999	5.15	4.91	3.32	4.5	-1.28	4.57	4.03	-0.780000000000001	0.17	5.15	2.13	4.82	4.09	-1.99	-1.71	-1.62	2.49	4.48	1.1	-1.49	4.27	0.290000000000001	2.51	5.15	2.22	2.08	-3.3	3.22	-3.98	-3.81	-4.89	3.31	-5.97	-3.57	4.55	0.58	4.84	4.96	-1.37	2.43	0.48	-4.64	3.38	3.2	-3.41	7.48	1.31	3.67	0.58	7.44	-0.309999999999999	-6.31	5.46	-3.34	7.41	0.55	-4.51	7.36	7.48	-4.72	2.28	-3.13	0.579999999999998	-3.81	6.31	1.35	0.58	1.56	-4.94	-6.27	7.48	-2.82	5.33	-2.1	-0.210000000000001	-2.89	-4.84	-2.83	5.81	0.569999999999999	0.189999999999998	2.6	2.33	1.64	-0.0700000000000003	1.95	0.29	1.66	5.04	-2.84	1.92	1.86	1.1	2.41	6.38	-4.12	1.84	0.330000000000001	2.62	0.579999999999998	7.48	1.2	1.31	-2.3	-6.33	-3.93	-0.73	3.95	-3.36	6.83	-5.16	-1.56	0.949999999999998	3.98	-1.79	0.32	2.32	-2.84	4.02	3.31	3.1	3.3	3.09	-0.960000000000001	0.49	5.26	0.58	-1.57	0.880000000000001	0.86	4.06	5.13	-2	-2.63	-4.22	4.2	0.0199999999999996	4.63	3.37	5.14	4.33	0.250000000000002	0.58	-0.440000000000001	-1.5	3	5.15	5.15	5.15	0.66	-1.04	-2.72	4.82	-2.39	2.18	4.45	-1.85	-0.81	-2.57	2.37	0.58	4.76	0.990000000000003	2.55	2.41	3.78	-0.949999999999999	5.11	-0.990000000000002	-0.6	1.34	-0.0650000000000013	1.73666666666667	0.309999999999999	-0.358000000000001	-2.07428571428572	-1.75142857142857	0.576666666666666	3.18333333333334	1.908	-0.598571428571429	-0.862857142857143	-1.02875	1.07875	-0.187142857142856	1.47111111111111	2.67142857142857	2.838	3.41285714285714	3.14142857142857	-1.2	1.26833333333333	1.005	1.23285714285714	0.671666666666666	-0.936	2.16	2.28166666666667	0.17	-0.56625	-0.72125	3.105	0.327777777777778	0.174117647058821	1.08692307692308	1.42222222222222	0.919166666666666	1.14428571428572	-0.84	-0.628888888888888	0.861666666666668	0.0830000000000002	0.698888888888888	0.0807142857142864	1.62923076923077	-0.272500000000001	1.08333333333333	1.645	-0.0316666666666663	0.0949999999999989	0.918749999999999	0.285	-0.54625	0.81875	-0.956250000000001	-2.058	-1.39222222222222	0.025555555555556	0.0459999999999994	-2.61666666666667	-0.043333333333333	-0.0528571428571425	0.13846153846154	0.572857142857142	0.067499999999999	-0.984545454545454	-0.43	-0.243	1.574	-0.681666666666668	-2.61727272727273	0.604285714285709	0.477999999999998	1.01	0.51375	0.920999999999999	1.02166666666666	0.223749999999999	1.71055555555556	-1.3325	2.73	-1.06666666666667	-1.56	-0.2425	2.11875	-2.38933333333333	-2.35166666666667	-0.581428571428573	0.184000000000001	-0.271666666666667	-0.280000000000001	-0.0392857142857146	-0.948999999999998	-2.064	0.205000000000002	-0.5175	1.02470588235294	0.800666666666665	-3.055	0.53125	1.06625	-1.56111111111111	-0.433333333333334	-1.165	2.35545454545455	-0.890000000000001	1.5125	1.22083333333333	0.91	-0.0179999999999998	0.651176470588235	0.948181818181818	0.308000000000001	0.904999999999999	-0.27	0.588	0.0214285714285714	1.46142857142857	0.5975	1.611875	1.60461538461538	0.0470000000000006	0.614999999999999	1.16857142857143	1.84272727272727	-2.95454545454545	3.01117647058823	1.32466666666667	-1.19	-1.54181818181818	-2.10333333333334	-1.13999999999999	-1.39181818181818	1.48222222222222	0.077272727272728	1.39083333333333	-0.426363636363639	1.164	1.332	-0.761999999999999	0.208181818181819	0.828571428571427	0.511428571428572	0.457777777777778	1.14666666666667	0.932727272727272	1.30142857142857	1.335	1.53222222222222	1.60714285714286	0.91375	1.3675	1.2475	-1.06818181818182	1.36222222222222	-0.382222222222222	-0.0753846153846158	0.97125	1.14	0.203	-0.234	3.262	-0.0183333333333335	2.85	1.64933333333333	0.751000000000001	1.427	0.920769230769231	0.317500000000001	1.33444444444445	0.107272727272727	1.37888888888889	0.523333333333333	1.47909090909091	1.60090909090909	-0.779999999999999	-1.277	-0.778666666666667	0.435555555555556	-1.19538461538462	0.081428571428571	2.3875	-0.890000000000001	-0.838333333333333	-0.153333333333334	0.0947058823529421	1.53222222222222	0.343999999999999	0.0162500000000012	1.892	-0.026315789473685	1.491	-0.559090909090909	1.38388888888889	-0.0518181818181827	0.197500000000002	-0.0957142857142861	3.85	5.15	-4	4.33	5.15	0.129999999999999	-4	-2.59	5.11	-1.88	0.58	-4	5.15	5.15	-4	1.15	2.4	4.41	0.58	0.58	-4	-4	2.36	-4	5.15	-3.08	5.15	5.15	5.15	0.19	-2.41	-2.18	0.58	1.75	3.33	3.14	2.18	5.14	3.62	1.45	4.59	1.27	0.580000000000002	1.11	3	1.44	2.95	-1.44	0.0199999999999996	0.720000000000001	-3.95	3.12	4.56	0.759999999999999	0.580000000000001	-3.06	2.39	6.29	-4.94	2.44	4.96	4.42	0.569999999999999	0.44	-1.17	2.51	-1.53	3.79	-1.44	5.06	-1.51	-0.89	4.15	-3.27	2.4	-1.81	-1.82	3.79	-0.620000000000001	-1.91	-3.15	0.75	1.18	7.48	0.579999999999998	2.28	4.28	-2.42	1.26	0.980000000000001	-1.37	7.48	-0.2	-6.33	-4.06	6.79	-6.33	6.58	2.12	0.579999999999998	1.34	2.55	4.73	5.66	0.00999999999999979	-6.27	1.28	2.14	-1.74	1.1	0.109999999999999	2.61	0.53	6.08	-0.35	0.72	3.67	2.4	1.31	1.44	-1.63	2.73	-1.65	3.37	3.58	5.75999999999999	-0.810000000000001	2.23	4.43	-1.51	-6.13	-0.340000000000002	3.41	-5.65	-3.51	0.650000000000001	-3.22	-2.31	-4.51	-2.46	1.43	5.15	-1.53	2.69	2.06	3.51	3.62	-0.0299999999999994	-1.16	0	4.94	0.17	-3.65	0.00999999999999979	2.9	5.77	3.67	-1.73	-2.15	1.71	3.97	4.22	-0.720000000000001	4.37	5.15	2.77	5.13	-0.120000000000001	1.16	0.47	3.27	0.620000000000001	-0.720000000000001	-1.33	0.87	-2.79	-1.28	0.580000000000001	-1.25	5.15	4.45	5.14	-0.200000000000001	5.14	4.44089209850063e-16	3.08	1.64	-0.520000000000001	3.23	5	2.81	2.72	4.57	-2.76	-0.00999999999999979	1.96	-0.0400000000000009	2.64833333333333	0.235000000000001	0.318	0.952857142857143	0.559999999999999	-0.946666666666667	-0.921666666666667	2.598	0.312857142857142	-0.212857142857143	-0.317500000000001	3.18875	2.15571428571428	-0.0700000000000003	0.194285714285716	2.43	4.00714285714286	0.534285714285716	0.79857142857143	1.34	1.53125	1.61857142857143	-0.348333333333334	4.194	-1.10428571428571	1.88	1.97142857142857	1.1475	-1.51125	0.081666666666667	-0.477777777777778	1.20352941176471	0.153846153846155	0.106666666666666	-0.614166666666666	1.16571428571428	1.24125	0.699999999999999	1.185	0.681999999999999	0.641111111111108	-0.328571428571429	2.62692307692308	0.912500000000001	1.79666666666667	0.175833333333333	0.369166666666667	0.619	1.63875	-0.105	0.365000000000002	1.86375	0.115	0.571999999999999	1.23444444444444	0.728888888888888	2.15933333333334	-0.502500000000001	3.04555555555555	3.08	0.373846153846154	1.19857142857143	1.58125	-2.02181818181819	1.448	0.126000000000001	3.003	-4.225	0.688181818181818	-0.454999999999998	0.225999999999999	0.379999999999999	-0.186249999999999	0.776	-2.315	1.325	1.115	-1.68	-1.71857142857143	-0.155000000000001	-0.457000000000001	-0.0500000000000007	3.92625	1.902	-2.35166666666667	0.474285714285713	0.271999999999998	0.865	1.65363636363636	0.165714285714285	0.98	0.673000000000002	0.2925	0.00624999999999964	2.56823529411764	1.388	0.677500000000002	1.455	2.40125	1.67444444444444	2.295	0.09375	1.51363636363636	-0.888333333333332	-1.87333333333333	0.673333333333333	0.997692307692307	-0.203	0.921764705882353	0.577272727272728	0.992000000000001	0.675000000000001	0.0949999999999989	0.100000000000001	-0.927142857142857	1.22857142857143	1.86625	1.07	0.162307692307696	-0.642999999999999	1.521	-0.427142857142857	0.848181818181818	2.31818181818182	3.43941176470588	0.0259999999999998	1.982	1.80454545454545	-1.07222222222222	-4.28352941176471	-2.87909090909091	1.86222222222222	1.06272727272728	0.209166666666665	-0.452727272727273	0.635999999999999	-0.672000000000001	-1.078	-0.0136363636363646	2.10571428571429	1.51428571428571	0.254444444444445	0.17	0.877272727272727	0.135000000000002	1.683	-0.897777777777778	0.557142857142857	1.5375	1.07875	0.966249999999999	-1.36545454545455	0.306666666666667	1.97444444444445	0.593846153846153	-0.81	0.970000000000001	-0.306000000000001	-0.381	1.47	3.28	-1.77833333333333	1.66933333333333	0.929	0.588999999999999	2.41	1.12875	-0.417777777777779	-0.264545454545456	1.39722222222222	-0.397777777777778	0.587272727272726	0.649999999999999	0.771818181818182	-1.541	-0.944666666666666	0.207777777777777	-1.02615384615385	2.32142857142857	2.3875	0.683333333333334	-0.98	0.531111111111112	-1.11058823529412	2.04777777777778	1.085	0.3125	1.672	-0.045263157894734	0.622	1.60363636363637	1.33722222222222	0.167272727272728	0.207500000000001	0.901904761904762	2.77	5.15	-4	4.33	5.15	-1.42	-4	3.09	4.42	-2.15	-0.43	-3.2	4.57	5.14	-4	2.07	2.4	5	2.25	0.58	-4	-4	2.36	-2.37	5.14	5.14	5.15	5.15	5.15	0.19	0	1.82	-0.780000000000001	0.17	3.33	3.14	4.82	5.14	0.88	-1.71	0.79	1.27	0.580000000000002	1.1	-1.49	1.44	2.56	0.150000000000001	5.15	2.22	-3.86	3.09	3.22	-3.98	0	-3.06	2.39	-5.97	-4.94	4.55	1.27	4.84	4.96	-0.99	-1.17	2.51	-4.64	3.38	-1.44	4.05	3.8	-0.89	3.67	-3.27	7.44	-1.81	-1.82	3.79	-3.34	7.41	0.55	0.75	7.36	7.48	-4.72	2.28	1.15	0.579999999999998	1.26	6.31	-1.37	0.58	1.56	-6.12	-6.27	6.79	-2.82	5.46	-2.1	-0.210000000000001	-2.89	1.1	-2.83	5.66	0.00999999999999979	-5.84	2.6	2.33	1.64	-0.0700000000000003	0.109999999999999	0.29	0.63	5.04	-2.84	1.43	2.74	1.1	1.31	1.44	-4.12	1.84	0.330000000000001	3.37	0.579999999999998	7.48	-0.810000000000001	1.43	4.43	-6.33	-6.13	-0.470000000000002	3.95	-3.36	-2.81	-5.16	-1.56	-2.31	1.08	-1.79	1.18	5.15	-2.69	4.02	2.06	3.1	3.3	3.09	-1.04	0	4.94	0.58	-1.57	0.00999999999999979	0.86	5.77	5.13	-1.93	-2.63	0.17	4.2	4.22	4.63	4.22	5.15	2.77	3.5	0.58	1.16	-0.11	3.27	3.4	4.61	3.69	0.66	-2.79	-2.37	2.41	-2.39	4.56	4.45	3.68	-0.200000000000001	-1.26	4.44089209850063e-16	0.58	1.64	0.990000000000003	3.23	4.9	2.81	0.109999999999998	4.57	-2.76	-0.00999999999999979	1.34	-0.0525000000000002	2.1925	0.272500000000001	-0.0199999999999996	-0.560714285714287	-0.595714285714285	-0.185	1.13083333333333	2.253	-0.142857142857144	-0.537857142857144	-0.673125000000001	2.13375	0.984285714285713	0.700555555555555	1.43285714285714	2.634	3.71	1.83785714285714	-0.200714285714286	1.30416666666667	1.268125	1.42571428571429	0.161666666666667	1.629	0.527857142857142	2.08083333333333	1.07071428571429	0.290625	-1.11625	1.59333333333333	-0.0749999999999993	0.688823529411767	0.620384615384616	0.764444444444445	0.152500000000002	1.155	0.200625	0.0355555555555558	1.02333333333333	0.3825	0.669999999999998	-0.123928571428571	2.12807692307692	0.32	1.44	0.910416666666666	0.168749999999999	0.356999999999999	1.27875	0.0899999999999999	-0.0906250000000002	1.34125	-0.420625000000001	-0.743	-0.0788888888888888	0.377222222222223	1.10266666666667	-1.55958333333333	1.50111111111111	1.51357142857143	0.256153846153845	0.885714285714284	0.824374999999999	-1.50318181818182	0.508999999999999	-0.0585000000000004	2.2885	-2.45333333333334	-0.964545454545457	0.0746428571428623	0.352	0.695	0.163749999999999	0.8485	-0.646666666666665	0.774375000000003	1.41277777777778	-1.50625	0.505714285714287	-0.610833333333334	-1.0085	-0.146250000000002	3.0225	-0.24366666666667	-2.35166666666667	-0.0535714285714288	0.227999999999998	0.296666666666667	0.686818181818181	0.0632142857142846	0.0154999999999994	-0.695499999999999	0.248749999999998	-0.255625	1.79647058823529	1.09433333333333	-1.18875	0.993125000000003	1.73375	0.0566666666666666	0.930833333333332	-0.535625	1.93454545454546	-0.889166666666668	-0.180416666666666	0.947083333333333	0.953846153846154	-0.1105	0.786470588235295	0.762727272727273	0.65	0.790000000000001	-0.0874999999999986	0.344	-0.452857142857144	1.345	1.231875	1.3409375	0.883461538461535	-0.298	1.068	0.370714285714286	1.34545454545455	-0.31818181818182	3.22529411764706	0.675333333333331	0.396000000000001	0.131363636363634	-1.58777777777778	-2.71176470588235	-2.13545454545454	1.67222222222222	0.57	0.799999999999997	-0.439545454545453	0.899999999999999	0.33	-0.92	0.0972727272727276	1.46714285714286	1.01285714285714	0.35611111111111	0.658333333333333	0.904999999999999	0.718214285714286	1.509	0.317222222222222	1.08214285714286	1.225625	1.223125	1.106875	-1.21681818181818	0.834444444444445	0.796111111111111	0.259230769230768	0.0806249999999995	1.055	-0.0514999999999999	-0.307500000000001	2.366	1.63083333333333	0.535833333333333	1.65933333333333	0.84	1.008	1.66538461538462	0.723125	0.458333333333332	-0.0786363636363632	1.38805555555556	0.0627777777777787	1.03318181818182	1.12545454545455	-0.00409090909090892	-1.409	-0.861666666666666	0.321666666666667	-1.11076923076923	1.20142857142857	2.3875	-0.103333333333333	-0.909166666666666	0.188888888888888	-0.507941176470588	1.79	0.714500000000001	0.164375	1.782	-0.0357894736842077	1.0565	0.522272727272727	1.36055555555556	0.0577272727272717	0.202500000000001	0.403095238095238
chrIX_415834_C_T_+	YIR033W_chrIX_415834_C_T_72_2	FALSE	-0.0179854263578374	UpStream	TRUE	TRUE	FALSE	FALSE	FALSE	TRUE	TRUE	FALSE	0.4481414633236	1	73	1	0	0	1	0	-1	0	0	0.388157894736842	0.983333333333333	5.49176981771908	0.074381119	0.0554758	33	2007	817	322	290	3.8	0	0.299	0.299	0	0	0	0	0	0	0	0	0	0	0	0	0	0	0	0	0	0	0	0	0	0	0	0	0	0	0	0	0	0	0	0	0	0	0	0	0	0	0	0	0	0	0	0	0	0	0	0	0	0	0	0	0	0	0	0	0	0	0	0	0	0	0	0	0	0	0	0	0	0	0	0	0	0	0	0	0	0	0	0	0	0	0	0	0	0	0	0	0	0	0	0	0	0	0	0	0	0	0	0	0	0	0	0	0	0	0	0	0	0	0	0	0	0	0	0	0	0	0	0	0	0	0	0	0	0	0	0	0	0	0	0	0	0	0	0	0	0	0	0	0	0	0	0	0	0	0	0	0	0	0	0	0	0	0	0	0	0	0	0	0	0	0	0	0	0	0	0	0	0	0	0	0	0	0	0	0	0	0	0	0	0	0	0	0	0	0	0	0	0	0	0	0	0	0	0	0	0	0	0	0	0	0	0	0	0	0	0	0	0	0	0	0	0	0	0	0	0	0	0	0	0	0	0	0	0	0	0	0	0	0	0	0	0	0	0	0	0	0	0	0	0	0	0	0	0	0	0	0	0	0	0	0	0	0	0	0	0	0	0	0	0	0	0	0	0	0	0	0	0	0	0	0	0	0	0	0	0	0	0	0	0	0	0	0	0	0	0	0	0	0	0	0	0	0	0	0	0	0	0	0	0	0	0	0	0	0	0	0	0	0	0	0	0	0	0	0	0	0	0	0	0	0	0	0	0	0	0	0	0	0	0	0	0	0	0	0	0	0	0	0	0	0	0	0	0	0	0	0	0	0	0	0	0	0	0	0	0	0	0	0	0	0	0	0	0	0	0	0	0	0	0	0	0	0	0	0	0	0	0	0	0	0	0	0	0	0	0	0	0	0	0	0	0	0	0	0	0	0	0	0	0	0	0	0	0	0	0	0	0	0	0	0	0	0	0	0	0	0	0	0	0	0	0	0	0	0	0	0	0	0	0	0	0	0	0	0	0	0	0	0	0	0	0	0	0	0	0	0	0	0	0	0	0	0	0	0	0	0	0	0	0	0	0	0	0	0	0	0	0	0	0	0	0	0	0	0	0	0	0	0	0	0	0	0	0	0	0	0	0	0	0	0	0	0	0	0	0	0	0	0	0	0	0	0	0	0	0	0	0	0	0	0	0	0	0	0	0	0	0	0	0	0	0	0	0	0	0	0	0	0	0	0	0	0	0	0	0	0	0	0	0	0	0	0	0	0	0	0	0	0	0	0	0	0	0	0	0	0	0	0	0	0	0	0	0	0	0	0	0	0	0	0	0	0	0	0	0	0	0	0	0	0	0	0	0	0	0	0	0	0	0	0	0	0	0	0	0	0	0	0	0	0	0	0	0	0	0	0	0	0	0	0	0	0	0	0	0	0	0	0	0	0	0	0	0	0	0	0	0	0	0	0	0	0	0	0	0	0	0	0	0	0	0	0	0	0	0	0	0	0	0	0	0	0	0	0	0	0	0	0	0	0	0	0	0	0	0	0	0	0	0	0	0	0	0	0	0	0	0	0	0	0	0	0	0	0	0	0	0	0	0	0	0	0	0	0	0	0	0	0	0	0	0	0	0	0	0	0	0	0	0	0	0	0	0	0	0	0	0	0	0	0	0	0	0	0	0	0	0	0	0	0	0	0	0	0	0	0	0	0	0	0	0	0	0	0	0	0	0	0	0	0	0	0	0	0	0	0	0	0	0	0	0	0	0	0	0	0	0	0	0	0	0	0	0	0	0	0	0	0	0	0	0	0	0	0	0	0	0	0	0	0	0	0	0	0	0	0	0	0	0	0	0	0	0	0	0	0	0	0	0	0	0	0	0	0	0	0	0	0	0	0	0	0	0	0	0	0	0	0	0	0	0	0	0	0	0	0	0	0	0	0	0	0	0	0	0	0	0	0	0	0	0	0	0	0	0	0	0	0	0	0	0	0	0	0	0	0	0	0	0	0	0	0	0	0	0	0	0	0	0	0	0	0	0	0	0	0	0	0	0	0	0	0	0	0	0	0	0	0	0	0	0	0	0	0	0	0	0	0	0	0	0	0	0	0	0	0	0	0	0	0	0	0	0	0	0	0	0	0	0	0	0	0	0	0	0	0	0	0	0	0	0	0	0	0	0	0	0	0	0	0	0	0	0	0	0	0	0	0	0	0	0	0	0	0	0	0	0	0	0	0	0	0	0	0	0	0	0	0	0	0	0	0	0	0	0	0	0	0	0	0	0	0	0	0	0	0	0	0	0	0	0	0	0	0	0	0	0	0	0	0	0	0	0	0	0	0	0	0	0	0	0	0	0	0	0	0	0	0	0	0	0	0	0	0	0	0	0	0	0	0	0	0	0	0	0	0	0	0	0	0	0	0	0	0	0	0	0	0	0	0	0	0	0	0	0	0	0	0	0	0	0	0	0	0	0	0	0	0	0	0	0	0	0	0	0	0	0	0	0	0	0	0	0	0	0	0	0	0	0	0	0	0	0	0	0	0	0	0	0	0	0	0	0	0	0	0	0	0	0	0	0	0	0	0	0	0	0	0	0	0	0	0	0	0	0	0	0	0	0	0	0	0	0	0	0	0	0	0	0	0	0	0	0	0	0	0	0	0	0	0	0	0	0	0	0	0	0	0	0	0	0	0	0	0	0	0	0	0	0	0	0	0	0	0	0	0	0	0	0	0	0	0	0	0	0	0	0	0	0	0	0	0	0	0	0	0	0	0	0	0	0	0	0	0	0	0	0	0	0	0	0	0	0	0	0	0	0	0	0	0	0	0	0	0	0	0	0	0	0	0	0	0	0	0	0	0	0	0	0	0	0	0	0	0	0	0	0	0	0	0	0	0	0	0	0	0	0	0	0	0	0	0	0	0	0	0	0	0	0	0	0	0	0	0	0	0	0	0	0	0	0	0	0	0	0	0	0	0	0	0	0	0	0	0	0	0	0	0	0	0	0	0	0	0	0	0	0	0	0	0	0	0	0	0	0	0	0	0	0	0	0	0	0	0	0	0	0	0	0	0	0	0	0	0	0	0	0	0	0	0	0	0	0	0	0	0	0	0	0	0	0	0	0	0	0	0	0	0	0	0	0	0	0	0	0	0	0	0	0	0	0	0	0	0	0	0	0	0	0	0	0	0	0	0	0	0	0	0	0	0	0	0	0	0	0	0	0	0	0	0	0	0	0	0	0	0	0	0	0	0	0	0	0	0	0	0	0	0	0	0	0	0	0	0	0	0	0	0	0	0	0	0	0	0	0	0	0	0	0	0	0	0	0	0	0	0	0	0	0	0	0	0	0	0	0	0	0	0	0	0	0	0	0	0	0	0	0	0	0	0	0	0	0	0	0	0	0	0	0	0	0	0	0	0	0	0	0	0	0	0	0	0	0	0	0	0	0	0	0	0	0	0	0	0	0	0	0	0	0	0	0	0	0	0	0	0	0	0	0	0	0	0	0	0	0	0	0	0	0	0	0	0	0	0	0	0	0	0	0	0	0	0	0	0	0	0	0	0	0	0	0	0	0	0	0	0	0	0	0	0	0	0	0	0	0	0	0	0	0	0	0	0	0	0	0	0	0	0	0	0	0	0	0	0	0	0	0	0	0	0	0	0	0	0	0	0	0	0	0	0	0	0	0	0	0	0	0	0	0	0	0	0	0	0	0	0	0	0	0	0	0	0	0	0	0	0	0	0	0	0	0	0	0	0	0	0	0	0	0	0	0	0	0	0	0	0	0	0	0	0	0	0	0	0	0	0	0	0	0	0	0	0	0	0	0	0	0	0	0	0	0	0	0	0	0	0	0	0	0	0	0	0	0	0	0	0	0	0	0	0	0	0	0	0	0	0	0	0	0	0	0	0	0	0	0	0	0	0	0	0	0	0	0	0	0	0	0	0	0	0	0	0	0	0	0	0	0	0	0	0	0	0	0	0	0	0	0	0	0	0	0	0	0	0	0	0	0	0	0	0	0	4	-5.15	1.48	-1.03	-0.58	1.44	4	-0.699999999999999	-4.42	0.87	-2.19	3.75	-0.699999999999999	-0.58	-5.15	-0.57	-0.58	-4.22	-4.92	0.13	1.74	1.42	3.99	-0.57	-0.58	-0.569999999999999	-2.83	-1.11	-0.58	-0.19	-5.15	-5.15	-0.58	-2.86	-2	-4.84	-3.81	1.2	-1.89	-3.03	-0.56	-0.58	3.9	-4.85	2.58	-0.719999999999999	-1.52	1.61	-0.58	-0.140000000000001	2.16	-0.75	-1.17	-2.03	-8.88178419700125e-16	2.11	-2.52	-2.13999999999999	-4.72	-1.37	-3.71	-4.45	-4.96	-2.99	1.58	-2.17	-3.26	-2.49	-3.7	-0.120000000000001	-1.27	-0.249999999999998	-0.0700000000000003	-0.52	-3.8	2.79	2.1	-6.74	3.76	-3.78	-4.32	-0.579999999999998	-3.31	-2.31	-3.19	4.45	-4.96	2.18	-0.58	-1.03	1.31	-0.579999999999998	-0.579999999999999	1.44	-3.41	-6.32	-7.48	-0.66	3.5	4.07	-1.31	-2.98	2.19	-5.2	3.81	-5.57	-3.36	-1.27	1.68	-1.6	-2.08	1.26	1.41	-4.64	-0.0499999999999998	2.95	-0.58	-1.42	-3.28	-0.279999999999999	2.75	-0.23	0.47	-1.58	-0.999999999999996	-0.579999999999998	-0.0899999999999999	-0.58	0.270000000000001	-7.48	3.09	1.88	-7.48	-2.78	-3.09	1.74	-7.48	-0.00999999999999979	4.92	-1.32	3.71	-2.62	3.99	-3.67	-1.08	-0.53	-0.949999999999999	1.7	-0.799999999999999	2.26	-2.13	-4.31	2.92	-2.61	-5.66	1.71	-0.130000000000001	-3.12	-2.34	3.51	-0.86	-0.56	-3.66	-2.5	-3.43	-2.46	-3.39	1.03	2.14	1.22	-1.67	-5.15	-5.15	-5.15	-3.02	1.41	0.73	-5.13	0.85	-0.58	-1.3	0.0099999999999989	0.129999999999999	2.28	-0.75	-4.21	-4.44	2.88	-1.49	-0.699999999999999	-3.13	-0.49	-3.35	-2.59	-2.49	-0.849999999999999	-0.211666666666666	-2.495	0.51	-0.263999999999999	0.227142857142857	-0.578571428571427	-0.576666666666666	-1.88	-2.602	-0.334285714285716	-1.30714285714286	1.06375	-1.43125	-1.16857142857143	-0.676666666666668	-1.99571428571429	-2.32	-3.8	-3.18142857142857	-0.578571428571427	-0.786666666666665	-0.963749999999999	0.111428571428572	-0.113333333333333	-0.58	-0.998571428571429	-2.04333333333333	-0.738571428571429	0.0712499999999974	1.55375	-3.82166666666667	0.148888888888889	-0.855882352941176	-0.677692307692306	-1.41555555555555	0.177499999999998	-1.21928571428572	0.23	-1.15444444444444	-2.1575	-0.5	-0.997777777777777	0.698571428571427	-3.03230769230769	-0.00583333333333158	-1.56	-0.448333333333334	-0.110833333333334	-0.385	0.0024999999999995	0.19	0.0150000000000006	-0.72125	-0.41875	0.306000000000001	0.0566666666666666	-1.08111111111111	-1.15466666666666	0.225000000000001	0.731111111111115	-1.10142857142857	-0.226153846153846	-1.19857142857143	-0.84375	1.08454545454545	-1.104	0.318	-2.083	2.6625	1.09909090909091	-0.537142857142861	-0.726666666666667	-2.04	-0.411249999999999	0.134	1.98277777777778	-0.126250000000002	-1.48166666666667	1.42375	-0.485714285714284	-0.638333333333334	0.459	-0.38875	-3.35125	0.584666666666671	2.35166666666667	-1.19857142857143	1.278	-0.571666666666665	-1.01272727272727	0.422142857142859	-0.41	0.645000000000001	-0.677499999999998	-0.872499999999999	-2.20294117647057	-1.216	0.662500000000001	-0.987500000000001	-0.983750000000001	-0.897777777777778	-1.60666666666667	-0.274374999999999	-2.10818181818182	1.62	0.216666666666665	-0.744166666666667	-0.68923076923077	0.0430000000000001	-0.624705882352941	-1.33818181818182	0.303	-0.62125	-0.010625000000001	-0.0379999999999994	0.494285714285714	-1.05571428571429	-1.305	-1.594375	-2.43692307692308	0.359999999999999	-1.114	-0.571428571428571	-1.67636363636364	-1.15181818181819	-3.17176470588235	0.0600000000000023	-1.08	-0.0890909090909098	0.983333333333334	3.85941176470588	1.23272727272727	-2.17444444444444	-1.63454545454546	-1.15416666666667	1.52272727272727	-1.113	0.238	0.908999999999999	-0.318181818181818	-0.195714285714285	-1.35714285714286	-0.315555555555555	-0.741111111111111	-0.687272727272727	0.0650000000000013	-1.366	0.363333333333333	-1.04	-0.00375000000000014	-1.375	-1.25375	1.18181818181818	-2.01888888888889	-0.341111111111111	0.349999999999998	-0.49375	-1.327	-0.143999999999999	0.327999999999999	-2.502	-1.15166666666667	-2.22666666666667	-1.49066666666667	-0.778499999999999	-1.07	-1.41846153846154	-1.3875	0.125555555555556	0.00818181818181785	-1.37888888888889	-0.0166666666666657	-2.06	-2.23	-1.31090909090909	1.237	0.863333333333334	-0.312222222222223	1.24769230769231	-0.91	-2.3875	-0.232666666666667	0.893333333333334	-0.735555555555553	0.778823529411763	-1.27	-1.254	-1.38	-1.778	-0.0478947368421032	-1.226	-0.833636363636366	-1.35277777777778	-0.49	-0.406874999999999	-0.347619047619046	4	-5.15	-0.58	1.4	-5.15	-2.45	4	0.609999999999999	-3.5	1.62	3.61	-2.03	-5.15	-5.15	2.51	-1.58	-1.67	-3.29	-0.58	-0.58	1.11	-0.81	-5.15	-2.78	-0.779999999999999	1.42	-5.15	-4.89	-5.15	-1.65	-0.58	-0.94	-2.36	3.05	-3.73	0.120000000000001	-3.79	0.0299999999999994	-2.45	-1.12	1.62	3.3	-0.899999999999999	-0.580000000000002	3.25	0.0899999999999999	0.81	-2.98	-0.58	-1.33	-2.79	-2.14	0.44	3.98	-0.58	-0.729999999999999	-0.43	-1.74	2.53	-6.05	-0.579999999999998	-0.729999999999999	-4.96	-0.839999999999999	1.13	0.810000000000001	-2.4	-1.99	-0.579999999999999	-4.76	-1.48	-0.149999999999999	-1.44	-0.909999999999998	-4.61	0.720000000000001	-6.34	-1.28	1.28	1.28	6.17	2.12	3.29	-3.42	-1.08	4.45	-0.569999999999999	-7.48	-0.58	-3.64	-0.700000000000003	-7.39	4.13	0.0499999999999989	-0.58	-7.48	0.109999999999999	2.8	-7.18	-0.830000000000005	0.73	-1.81	3.3	-0.580000000000002	-0.569999999999999	-1.73	-1.16	-3.93	-1.53	-2.99	0.490000000000001	-1.85	-2.03	-1.33	-0.62	2.74	-3.16	-2.69	-1.92	-0.0300000000000011	3.41	1.11	-0.26	-0.770000000000001	-1.02	-2.52999999999999	0.59	0	-2.85	2.15	-0.270000000000001	4.21	-0.0399999999999991	2.16	-3.59	2.26	4.02	-1.39	4.38	-0.66	-5.05	-2.84	3.73	0.680000000000001	-4.37	-4.21	-1.18	-1.48	-0.569999999999999	-5.15	-2.31	-3.12	3.1	1.54	-5.15	-1.85	0.21	-2.48	-0.81	3.66	-3.35	-3.29	0.53	-1.96	-4.83	-0.58	-2.35	-0.909999999999998	-3.12	1.22	-2.53	-4.16	-1.76	-1.87	-1.85	1.52	1.87	-1.68	1.39	-5.15	-1.3	0.33	-0.21	0.439999999999999	-1.27	-2.3	-2.9	3.98	-1.95	-4.13	-2.13	-5.15	-3.35	-5.15	0.42	-2.93	0.316666666666666	-1.89	-1.055	0.304	0.894285714285715	1.77	0.946666666666667	-0.381666666666668	-1.904	0.620000000000001	2.38285714285714	0.2825	-2.83625	-0.800000000000001	-0.724444444444444	-0.869999999999999	-2.948	-3.62	-0.494285714285715	0.98	-1.82166666666667	-1.5725	-2.96285714285714	-0.210000000000001	-2.678	-0.0571428571428569	-2.11833333333333	-1.40285714285714	-0.652500000000002	0.678750000000001	0.635	0.00111111111111128	-0.521764705882351	-0.563076923076922	-0.113333333333332	-0.482499999999998	-1.09071428571428	-0.63125	1.08333333333333	0.110833333333336	-0.264999999999999	-0.342222222222222	-0.450714285714284	-1.22384615384615	-0.634166666666665	-1.32	-1.3725	-0.226666666666667	-0.329000000000001	-2.56	-0.37	0.16625	-1.96125	1.26	1.18	0.101111111111111	0.326666666666666	-1.05066666666667	2.89416666666667	-3.73333333333333	-1.92571428571429	-0.286153846153846	-0.572857142857142	-0.805	1.92181818181818	0.0859999999999994	-0.200999999999999	-2.494	2.24416666666667	0.83	0.387857142857143	0.0226666666666659	0.65	0.0837500000000002	-1.831	-0.689444444444447	-1.4225	-1.34388888888889	1.58875	-0.525714285714287	1.86	1.558	0.68125	-2.69375	-0.0973333333333315	2.35166666666667	1.30571428571429	-1.734	-0.0216666666666665	-0.36090909090909	-0.548571428571428	0.378999999999998	0.746	0.180000000000003	1.38375	-1.38999999999999	-0.972666666666662	1.715	-0.998750000000001	-2.48375	0.784444444444444	-0.254999999999999	1.345625	-1.76090909090909	0.158333333333333	0.144166666666667	-1.15	-1.21846153846154	0.178	-0.948235294117647	-0.187272727272727	-1.603	-0.958749999999998	0.185625000000002	-0.65	0.411428571428571	-1.63428571428571	-1.15875	-1.0875	0.670000000000002	0.236000000000001	-1.022	-0.170000000000001	-1.01454545454546	1.78818181818182	-3.27882352941176	-1.41066666666667	0.288	-0.173636363636366	2.19222222222222	1.56411764705883	3.03818181818182	-1.17	0.494545454545452	-0.445833333333333	-0.643636363636361	-0.687000000000001	-0.898	0.930999999999999	0.123636363636363	-2.73857142857143	-0.668571428571429	-0.396666666666667	-0.575555555555557	-1.12272727272727	-1.50142857142857	-1.652	-0.997777777777778	-1.12428571428571	-2.4475	-1.07125	-0.959999999999999	1.25181818181818	0.35	-1.25111111111111	-0.868461538461538	0.3325	-0.783000000000001	0.247	0.286999999999999	-2.23	-2.11	1.155	-1.828	-0.901499999999999	-0.946	-1.91230769230769	-0.0587499999999999	-1.04222222222222	0.14909090909091	-1.39722222222222	-0.108888888888888	-0.00636363636363768	-0.0209090909090897	1.31909090909091	1.581	0.86	-0.331111111111111	0.973846153846154	-1.49285714285714	-2.3875	0.439333333333334	0.925000000000001	0.357777777777777	0.237058823529413	-2.31	-0.175000000000001	1.05125	-1.786	0.119473684210526	-0.887	-0.210909090909091	-1.36833333333333	0.374545454545455	0.00187499999999829	-0.458571428571429	4	-5.15	-0.58	1.4	-5.15	-2.45	4	-0.699999999999999	-4.42	1.62	-2.19	-0.569999999999999	-5.15	-5.15	-5.15	-0.57	-1.67	-3.29	-4.92	-0.58	1.11	-0.81	-5.15	-0.57	-0.779999999999999	-0.569999999999999	-5.15	-4.89	-5.15	-0.19	-5.15	-5.15	-2.36	0.279999999999998	-3.73	-4.84	-3.81	1.2	-2.45	-3.03	0.34	0.899999999999999	3.9	-4.85	3.25	0.0899999999999999	0.81	-2.98	-0.58	-1.33	-2.29	-2.14	0.44	1.74	-0.58	-0.729999999999999	-0.43	-2.13999999999999	-2.89	-6.05	-0.579999999999998	-2.91	-4.96	-0.839999999999999	1.58	-1.86	-2.4	-1.99	-2.3	-4.76	-1.27	-0.149999999999999	-1.03	-0.52	-3.8	2.79	-2.45	-1.28	3.76	-3.78	-3.57	-0.579999999999998	-3.31	-2.31	-1.08	4.45	-4.96	-7.48	-0.58	-1.03	1.31	-7.39	4.13	1.44	-2.59	-6.32	-2.52	2.8	-3.49	4.07	-0.810000000000001	-2.98	3.3	-2.44	-0.569999999999999	-5.57	-1.16	-3.32	1.68	-2.99	-0.289999999999999	-1.85	1.41	-4.64	-0.62	2.95	-2.58	-2.69	-3.28	-0.279999999999999	2.75	1.11	0.47	-1.58	-1.02	-0.579999999999998	-0.0899999999999999	0	-2.85	-7.07	3.09	1.88	-7.48	2.16	-3.09	2.26	-7.48	-0.00999999999999979	4.38	-0.83	-0.66	-2.84	3.99	-3.67	-4.37	-0.53	-1.18	1.7	-0.619999999999999	-3.67	-2.31	-3.12	2.92	-1.19	-5.15	-1.38	0.21	-3.12	-1.56	3.51	-0.86	-3.29	-3.66	-2.5	-4.33	-0.58	-2.35	1.03	-0.41	1.22	-2.53	-4.16	-5.15	-5.15	-3.02	1.52	0.73	-5.13	1.39	-5.15	-1.3	0.33	0.129999999999999	0.439999999999999	-0.75	-4.05	-3.5	2.88	-1.95	-4.13	-2.13	-5.15	-3.35	-4.42	0.42	-2.93	0.0524999999999984	-2.1925	-0.272500000000001	0.0199999999999996	0.560714285714285	0.595714285714285	0.185	-1.13083333333333	-2.253	0.142857142857144	0.537857142857142	0.673124999999999	-2.13375	-0.984285714285713	-0.700555555555557	-1.43285714285714	-2.634	-3.71	-1.83785714285714	0.200714285714286	-1.30416666666667	-1.268125	-1.42571428571429	-0.161666666666666	-1.629	-0.527857142857144	-2.08083333333333	-1.07071428571429	-0.290625000000002	1.11625	-1.59333333333333	0.0749999999999993	-0.688823529411764	-0.620384615384614	-0.764444444444443	-0.1525	-1.155	-0.200625	-0.0355555555555558	-1.02333333333333	-0.3825	-0.669999999999998	0.123928571428571	-2.12807692307692	-0.320000000000002	-1.44	-0.910416666666666	-0.168749999999999	-0.357000000000001	-1.27875	-0.0899999999999999	0.0906249999999993	-1.34125	0.420625	0.743	0.0788888888888888	-0.377222222222223	-1.10266666666667	1.55958333333333	-1.50111111111111	-1.51357142857143	-0.256153846153847	-0.885714285714284	-0.824375	1.50318181818182	-0.508999999999999	0.0585000000000004	-2.2885	2.45333333333333	0.964545454545453	-0.0746428571428623	-0.352	-0.694999999999999	-0.163749999999999	-0.8485	0.646666666666668	-0.774374999999999	-1.41277777777778	1.50625	-0.505714285714287	0.610833333333334	1.0085	0.14625	-3.0225	0.24366666666667	2.35166666666667	0.0535714285714288	-0.228000000000002	-0.296666666666665	-0.686818181818182	-0.0632142857142846	-0.015500000000003	0.695499999999999	-0.248750000000001	0.255625	-1.79647058823529	-1.09433333333333	1.18875	-0.993124999999999	-1.73375	-0.0566666666666666	-0.930833333333332	0.535625	-1.93454545454545	0.889166666666666	0.180416666666666	-0.947083333333333	-0.953846153846154	0.1105	-0.786470588235294	-0.762727272727273	-0.65	-0.789999999999999	0.0874999999999986	-0.343999999999999	0.452857142857142	-1.345	-1.231875	-1.3409375	-0.883461538461539	0.298	-1.068	-0.370714285714286	-1.34545454545455	0.31818181818182	-3.22529411764705	-0.675333333333334	-0.396000000000001	-0.131363636363634	1.58777777777778	2.71176470588236	2.13545454545454	-1.67222222222222	-0.57	-0.800000000000001	0.439545454545453	-0.899999999999999	-0.33	0.92	-0.0972727272727276	-1.46714285714286	-1.01285714285714	-0.356111111111112	-0.658333333333333	-0.904999999999999	-0.718214285714286	-1.509	-0.317222222222222	-1.08214285714286	-1.225625	-1.223125	-1.106875	1.21681818181818	-0.834444444444443	-0.796111111111111	-0.259230769230768	-0.0806249999999995	-1.055	0.0514999999999999	0.307499999999999	-2.366	-1.63083333333333	-0.535833333333333	-1.65933333333333	-0.84	-1.008	-1.66538461538461	-0.723125	-0.458333333333332	0.0786363636363632	-1.38805555555556	-0.0627777777777787	-1.03318181818182	-1.12545454545455	0.00409090909090892	1.409	0.861666666666667	-0.321666666666667	1.11076923076923	-1.20142857142857	-2.3875	0.103333333333333	0.909166666666667	-0.188888888888888	0.507941176470586	-1.79	-0.714500000000001	-0.164375	-1.782	0.0357894736842077	-1.0565	-0.522272727272728	-1.36055555555556	-0.0577272727272717	-0.202500000000001	-0.403095238095238
chrIX_416075_A_T_+	YIR033W_5UTR_0_2	FALSE	0.316010540875616	TSS	TRUE	TRUE	FALSE	FALSE	FALSE	TRUE	TRUE	TRUE	-1.62602197136536	1	133	1	0	-1	1	0	0	0	0	0.493421052631579	1	5.49176981771908	0.074381119	0.0554758	33	2007	817	322	49	6.36	0.992134	0.343	0.343	0	0	0	0	0	0	0	0	0	0	0	0	0	0	0	0	0	0	0	0	0	0	0	0	0	0	0	0	0	0	0	0	0	0	0	0	0	0	0	0	0	0	0	0	0	0	0	0	0	0	0	0	0	0	0	0	0	0	0	0	0	0	0	0	0	0	0	0	0	0	0	0	0	0	0	0	0	0	0	0	0	0	0	0	0	0	0	0	0	0	0	0	0	0	0	0	0	0	0	0	0	0	0	0	0	0	0	0	0	0	0	0	0	0	0	0	0	0	0	0	0	0	0	0	0	0	0	0	0	0	0	0	0	0	0	0	0	0	0	0	0	0	0	0	0	0	0	0	0	0	0	0	0	0	0	0	0	0	0	0	0	0	0	0	0	0	0	0	0	0	0	0	0	0	0	0	0	0	0	0	0	0	0	0	0	0	0	0	0	0	0	0	0	0	0	0	0	0	0	0	0	0	0	0	0	0	0	0	0	0	0	0	0	0	0	0	0	0	0	0	0	0	0	0	0	0	0	0	0	0	0	0	0	0	0	0	0	0	0	0	0	0	0	0	0	0	0	0	0	0	0	0	0	0	0	0	0	0	0	0	0	0	0	0	0	0	0	0	0	0	0	0	0	0	0	0	0	0	0	0	0	0	0	0	0	0	0	0	0	0	0	0	0	0	0	0	0	0	0	0	0	0	0	0	0	0	0	0	0	0	0	0	0	0	0	0	0	0	0	0	0	0	0	0	0	0	0	0	0	0	0	0	0	0	0	0	0	0	0	0	0	0	0	0	0	0	0	0	0	0	0	0	0	0	0	0	0	0	0	0	0	0	0	0	0	0	0	0	0	0	0	0	0	0	0	0	0	0	0	0	0	0	0	0	0	0	0	0	0	0	0	0	0	0	0	0	0	0	0	0	0	0	0	0	0	0	0	0	0	0	0	0	0	0	0	0	0	0	0	0	0	0	0	0	0	0	0	0	0	0	0	0	0	0	0	0	0	0	0	0	0	0	0	0	0	0	0	0	0	0	0	0	0	0	0	0	0	0	0	0	0	0	0	0	0	0	0	0	0	0	0	0	0	0	0	0	0	0	0	0	0	0	0	0	0	0	0	0	0	0	0	0	0	0	0	0	0	0	0	0	0	0	0	0	0	0	0	0	0	0	0	0	0	0	0	0	0	0	0	0	0	0	0	0	0	0	0	0	0	0	0	0	0	0	0	0	0	0	0	0	0	0	0	0	0	0	0	0	0	0	0	0	0	0	0	0	0	0	0	0	0	0	0	0	0	0	0	0	0	0	0	0	0	0	0	0	0	0	0	0	0	0	0	0	0	0	0	0	0	0	0	0	0	0	0	0	0	0	0	0	0	0	0	0	0	0	0	0	0	0	0	0	0	0	0	0	0	0	0	0	0	0	0	0	0	0	0	0	0	0	0	0	0	0	0	0	0	0	0	0	0	0	0	0	0	0	0	0	0	0	0	0	0	0	0	0	0	0	0	0	0	0	0	0	0	0	0	0	0	0	0	0	0	0	0	0	0	0	0	0	0	0	0	0	0	0	0	0	0	0	0	0	0	0	0	0	0	0	0	0	0	0	0	0	0	0	0	0	0	0	0	0	0	0	0	0	0	0	0	0	0	0	0	0	0	0	0	0	0	0	0	0	0	0	0	0	0	0	0	0	0	0	0	0	0	0	0	0	0	0	0	0	0	0	0	0	0	0	0	0	0	0	0	0	0	0	0	0	0	0	0	0	0	0	0	0	0	0	0	0	0	0	0	0	0	0	0	0	0	0	0	0	0	0	0	0	0	0	0	0	0	0	0	0	0	0	0	0	0	0	0	0	0	0	0	0	0	0	0	0	0	0	0	0	0	0	0	0	0	0	0	0	0	0	0	0	0	0	0	0	0	0	0	0	0	0	0	0	0	0	0	0	0	0	0	0	0	0	0	0	0	0	0	0	0	0	0	0	0	0	0	0	0	0	0	0	0	0	0	0	0	0	0	0	0	0	0	0	0	0	0	0	0	0	0	0	0	0	0	0	0	0	0	0	0	0	0	0	0	0	0	0	0	0	0	0	0	0	0	0	0	0	0	0	0	0	0	0	0	0	0	0	0	0	0	0	0	0	0	0	0	0	0	0	0	0	0	0	0	0	0	0	0	0	0	0	0	0	0	0	0	0	0	0	0	0	0	0	0	0	0	0	0	0	0	0	0	0	0	0	0	0	0	0	0	0	0	0	0	0	0	0	0	0	0	0	0	0	0	0	0	0	0	0	0	0	0	0	0	0	0	0	0	0	0	0	0	0	0	0	0	0	0	0	0	0	0	0	0	0	0	0	0	0	0	0	0	0	0	0	0	0	0	0	0	0	0	0	0	0	0	0	0	0	0	0	0	0	0	0	0	0	0	0	0	0	0	0	0	0	0	0	0	0	0	0	0	0	0	0	0	0	0	0	0	0	0	0	0	0	0	0	0	0	0	0	0	0	0	0	0	0	0	0	0	0	0	0	0	0	0	0	0	0	0	0	0	0	0	0	0	0	0	0	0	0	0	0	0	0	0	0	0	0	0	0	0	0	0	0	0	0	0	0	0	0	0	0	0	0	0	0	0	0	0	0	0	0	0	0	0	0	0	0	0	0	0	0	0	0	0	0	0	0	0	0	0	0	0	0	0	0	0	0	0	0	0	0	0	0	0	0	0	0	0	0	0	0	0	0	0	0	0	0	0	0	0	0	0	0	0	0	0	0	0	0	0	0	0	0	0	0	0	0	0	0	0	0	0	0	0	0	0	0	0	0	0	0	0	0	0	0	0	0	0	0	0	0	0	0	0	0	0	0	0	0	0	0	0	0	0	0	0	0	0	0	0	0	0	0	0	0	0	0	0	0	0	0	0	0	0	0	0	0	0	0	0	0	0	0	0	0	0	0	0	0	0	0	0	0	0	0	0	0	0	0	0	0	0	0	0	0	0	0	0	0	0	0	0	0	0	0	0	0	0	0	0	0	0	0	0	0	0	0	0	0	0	0	0	0	0	0	0	0	0	0	0	0	0	0	0	0	0	0	0	0	0	0	0	0	0	0	0	0	0	0	0	0	0	0	0	0	0	0	0	0	0	0	0	0	0	0	0	0	0	0	0	0	0	0	0	0	0	0	0	0	0	0	0	0	0	0	0	0	0	0	0	0	0	0	0	0	0	0	0	0	0	0	0	0	0	0	0	0	0	0	0	0	0	0	0	0	0	0	0	0	0	0	0	0	0	0	0	0	0	0	0	0	0	0	0	0	0	0	0	0	0	0	0	0	0	0	0	0	0	0	0	0	0	0	0	0	0	0	0	0	0	0	0	0	0	0	0	0	0	0	0	0	0	0	0	0	0	0	0	0	0	0	0	0	0	0	0	0	0	0	0	0	0	0	0	0	0	0	0	0	0	0	0	0	0	0	0	0	0	0	0	0	0	0	0	0	0	0	0	0	0	0	0	0	0	0	0	0	0	0	0	0	0	0	0	0	0	0	0	0	0	0	0	0	0	0	0	0	0	0	0	0	0	0	0	0	0	0	0	0	0	0	0	0	0	0	0	0	0	0	0	0	0	0	0	0	0	0	0	0	0	0	0	0	0	0	0	0	0	0	0	0	0	0	0	0	0	0	0	0	0	0	0	0	0	0	0	0	0	0	0	0	0	0	0	0	0	0	0	0	0	0	0	0	0	0	0	0	0	0	0	0	0	0	0	0	0	0	0	0	0	0	0	0	0	0	0	0	0	0	0	0	0	0	0	0	0	0	0	0	0	0	0	0	0	0	0	0	0	0	0	0	0	0	0	0	0	0	0	0	0	0	0	0	0	0	0	0	0	0	0	0	0	0	0	0	0	0	0	0	0	0	0	0	0	0	0	0	0	0	0	0	0	0	0	0	0	0	0	0	0	0	0	0	0	0	0	0	0	0	0	0	0	0	0	0	0	0	0	0	0	0	0	0	0	0	0	0	-1.74	-1.62	0.58	-1.17	-4.58	-2.57	4.58	1.1	-1.86	0.829999999999998	-4.19	-3.97	-2.13	-2.24	3.44	0	0	0	0.0699999999999985	-2.44	0	0	4.58	-1.06	0	2.08	-4.22	0.0599999999999996	-3.26	-2.74	-2.17	0.51	0.970000000000001	3.61	-1.24	4.47	0.340000000000001	-4.58	-4.58	-3.41	-1.84	0.700000000000001	4.58	-0.0100000000000016	0.0999999999999996	-1.64	3.52	-2.05	-1.89	0.11	-0.71	-2.04	1.19	-2.28	-0.57	0.869999999999999	-3.18	1.35	0	4.66	0	0.52	-0.559999999999999	-4.67	-2.34	-1.96	0.45	-0.849999999999999	0.49	-4.37	6.91	5.38	-2.96	0	0.0600000000000005	2.47	-0.74	2.79	-1.9	2.4	1.73	-3.18	-3	-2.57	-1.13	4.41	-4.38	4.46	-4.38	1.38	2.95	-2.34	-1.15	0	-4.08	1.84999999999999	0.66	-3.32	0.0599999999999969	2.5	-4.25	-5.14	-6.91	1.39	0	-1.78	0.600000000000001	0	0.4	0.74	-2.01	1.4	-3.82	-1.44	2.59	0.3	1.66	-5.27	-1.3	-3.65	-0.88	-1.31	2.52	0.0400000000000009	-5.73	0	2.92	-3.42	-2.89	-6.91	-1.98	0	-5.61	0.690000000000001	0.239999999999998	6.91	2.13	0.88	-3.05	2.93	0.369999999999999	-3.87	-2.99	2.09	-0.76	-2.16	0.349999999999999	4.02	0	0	0	-4.54	-0.280000000000001	-3.19	-0.65	0.850000000000001	-4.57	0.970000000000001	-0.709999999999999	2.19	3.47	-1.46	1.41	-0.33	-0.27	-3.46	-1.75	-3.8	3.52	-2.57	-4.31	0	-4.49	-4.44	-1.02	-0.76	-1.37	-0.579999999999999	-1.35	-1.71	0	-2.65	0.880000000000001	-4.58	-4.56	0	-0.15	0	-2.18	-2.4	-2.64	-4.39	-3.62	-1.3	-2.62	-0.38	-0.276666666666667	-0.758333333333333	0.819999999999999	-0.622	-1.84714285714286	-2.33	-1.77635683940025e-15	1.30333333333333	-0.693999999999999	-0.932857142857143	-2.17	0.0350000000000001	-0.352500000000001	-1.35571428571428	0.794444444444443	0.675714285714285	0.517999999999999	-0.387142857142855	-0.0400000000000009	-1.77857142857143	0.481666666666667	0.0412499999999998	1.34428571428571	0.558333333333333	-1.516	1.16142857142857	0.238333333333333	-0.568571428571429	-0.494999999999999	0.8325	-0.716666666666667	0.476666666666667	-0.681764705882355	0.409230769230769	0.00666666666666771	1.09666666666667	-0.0749999999999993	-0.609999999999999	-1.78333333333333	-1.29583333333333	-0.417	-0.298888888888889	0.779285714285717	-1.40307692307692	-0.278333333333334	-0.476666666666667	1.19666666666667	-0.142499999999998	-0.290000000000001	0.921250000000001	0.475	-0.53125	0.0974999999999984	-1.375	-1.752	-1.33555555555555	-1.05555555555556	-1.10866666666667	-2.39166666666667	0.687777777777779	-1.15428571428571	-0.0876923076923077	-0.625714285714286	-0.776250000000001	0.0999999999999979	-1.534	0.0749999999999993	-0.509	1.98083333333333	-1.51818181818182	0.067142857142855	-0.248666666666669	-1.03	0.102499999999999	1.055	3.00444444444444	0.0975000000000001	0.228888888888889	0.0912499999999987	2.24428571428571	-1.705	-1.101	-0.631250000000001	-1.2325	-1.80466666666666	1.77635683940025e-15	-1.78	1.462	-0.843333333333334	-1.29272727272727	0.382857142857143	-1.359	-1.419	-0.4725	-1.39	-1.17823529411764	-0.415333333333329	-2.3925	-0.456250000000001	0.0824999999999996	-2.45888888888889	-2.04	-1.439375	0.24727272727273	0.73	1.72916666666666	0.476666666666667	0.22076923076923	0.0250000000000004	0.026470588235294	-0.390000000000001	0.610999999999999	0.28375	-0.280625000000001	0.55	0.515714285714286	0.405714285714286	-0.7075	0.0175000000000001	-0.832307692307694	0.407000000000002	-0.498999999999999	0.597142857142857	0.166363636363638	-4.10636363636364	-0.160588235294121	1.38466666666666	-2.27	-1.63090909090909	-1.12	2.71941176470588	-0.159090909090907	-0.69222222222222	-1.55727272727273	0.236666666666668	1.09636363636364	0.0510000000000019	1.57	0.147	-0.110000000000001	0.632857142857143	-0.845714285714285	0.142222222222221	0.405555555555555	0.245454545454546	1.36642857142857	-0.0309999999999988	1.89555555555556	0.567142857142857	0.91	-0.00750000000000028	-0.00624999999999964	0.113636363636363	-0.656666666666666	-0.723333333333334	0.274615384615384	0.477500000000001	-0.186999999999999	0.0589999999999993	0.0939999999999994	0.76	-1.17	0.623333333333333	0.158666666666665	-0.0274999999999999	0.356999999999999	-0.497692307692308	-1.07	1.46	0.115454545454545	0	0.506666666666666	-0.580909090909088	-0.629090909090909	-2.09090909090909	-0.04	0.0846666666666667	0.123333333333333	0.0523076923076928	-0.828571428571429	0	-1.12266666666667	0.0549999999999997	-0.888888888888889	0.873529411764705	0.262222222222222	-0.909999999999997	-1.36375	0.114000000000004	-0.0742105263157882	0.265000000000001	-1.39272727272727	0.0311111111111124	-0.541818181818183	-0.209375000000001	-0.443333333333333	-1.74	0	-4.58	-0.59	0	-0.579999999999999	4	-1.1	0	1.39	0.49	-3.16	0	0	0	-3.62	-1.39	0	0	0	4.58	4.58	-2.04	-1.73	0	-0.699999999999999	-3.57	0	0	-4.58	0	-1.41	-2.29	0	-1.99	-3.87	-3.56	-4.58	-2.58	0	0.65	0.209999999999999	-0.560000000000001	0	-2.56	2.57	-4.58	-0.22	2.16	-3.19	-2.97	0.18	0	1.06	3.24	2.53	1.09	6.58	0	-3.26	0	-1.13	-1.15	-2.01	-2.07	-0.75	0.2	0.97	-1.03	1.43	0	0.269999999999999	1.55	-2.28	-0.750000000000004	-1.08	2.73	-4.04	-6.9	-6.91	3.24	3.14	-1.25	2.89	1.13	4.41	0	-1.69	0	-1.01	1.15	3.46	5.23	-0.209999999999999	-2.06	0	6.91	-3.15	0	-3.76	0.47	-0.58	5.35	0	-4.38	-6.61	0.43	-0.19	1.37	-0.56	1.85	-1.17	-5.79	0.85	0.11	-1.83	-0.83	-0.83	0.379999999999999	-3.04	-0.639999999999999	-0.74	-1.48	3.48	6.91	0	-0.73	1.91	3.01	-6.91	-3.44	-6.68	-0.659999999999998	0.769999999999994	0	0.74	2.77	-3.43	4.95	0.869999999999999	0	0	-4.18	-1.31	0.43	-0.710000000000001	-0.52	-5.56	-0.6	0	1.7	-4.52	0.43	0.11	-0.250000000000001	-2.71	-4.58	2.59	-1.56	-0.960000000000001	-2.17	-0.51	-1.41	0.699999999999999	1.07	0.59	-1.35	0	0.720000000000001	-2.57	-4.14	-3.48	-1.39	-1.1	0.460000000000001	-0.16	-0.72	-0.609999999999999	-0.709999999999999	0	0	4.57	1.82	-2.93	-2.93	1.1	2.7	3.46	-2.86	0.119999999999999	1.18	0.319999999999999	-3.62	-4.58	-4.58	0.66	0.276666666666667	0.758333333333333	-0.82	0.622	1.84714285714286	2.33	0	-1.30333333333333	0.693999999999999	0.932857142857141	2.17	-0.0350000000000019	0.352499999999999	1.35571428571429	-0.794444444444444	-0.675714285714285	-0.517999999999999	0.387142857142857	0.0399999999999991	1.77857142857143	-0.481666666666666	-0.0412499999999998	-1.34428571428571	-0.558333333333334	1.516	-1.16142857142857	-0.238333333333333	0.568571428571429	0.495000000000001	-0.8325	0.716666666666667	-0.476666666666668	0.681764705882355	-0.409230769230767	-0.00666666666666771	-1.09666666666667	0.0749999999999993	0.609999999999999	1.78333333333333	1.29583333333333	0.417	0.298888888888889	-0.779285714285717	1.40307692307692	0.278333333333334	0.476666666666667	-1.19666666666667	0.1425	0.290000000000001	-0.921250000000001	-0.475	0.531249999999999	-0.0975000000000001	1.375	1.752	1.33555555555555	1.05555555555556	1.10866666666666	2.39166666666667	-0.687777777777779	1.15428571428571	0.0876923076923077	0.625714285714285	0.77625	-0.0999999999999979	1.534	-0.0749999999999993	0.509	-1.98083333333333	1.51818181818182	-0.067142857142855	0.248666666666669	1.03	-0.102499999999999	-1.055	-3.00444444444445	-0.0975000000000001	-0.228888888888889	-0.0912499999999987	-2.24428571428572	1.705	1.101	0.63125	1.2325	1.80466666666666	0	1.78	-1.462	0.843333333333333	1.29272727272727	-0.382857142857143	1.359	1.419	0.4725	1.39	1.17823529411764	0.415333333333336	2.3925	0.456250000000001	-0.0824999999999996	2.45888888888889	2.04	1.439375	-0.24727272727273	-0.73	-1.72916666666666	-0.476666666666667	-0.22076923076923	-0.0249999999999995	-0.026470588235294	0.39	-0.610999999999999	-0.283749999999998	0.280624999999999	-0.550000000000001	-0.515714285714286	-0.405714285714285	0.7075	-0.0175000000000001	0.832307692307694	-0.407	0.499	-0.597142857142858	-0.166363636363638	4.10636363636364	0.160588235294121	-1.38466666666667	2.27	1.63090909090909	1.12	-2.71941176470588	0.15909090909091	0.692222222222224	1.55727272727272	-0.236666666666668	-1.09636363636364	-0.0509999999999984	-1.57	-0.147000000000002	0.109999999999999	-0.632857142857143	0.845714285714285	-0.142222222222223	-0.405555555555557	-0.245454545454544	-1.36642857142857	0.0310000000000006	-1.89555555555556	-0.567142857142857	-0.91	0.00750000000000028	0.00624999999999964	-0.113636363636363	0.656666666666666	0.723333333333334	-0.274615384615386	-0.477499999999999	0.186999999999999	-0.0589999999999993	-0.0940000000000012	-0.76	1.17	-0.623333333333333	-0.158666666666667	0.0274999999999999	-0.357000000000001	0.497692307692308	1.07	-1.46	-0.115454545454545	0	-0.506666666666666	0.58090909090909	0.629090909090907	2.09090909090909	0.04	-0.0846666666666662	-0.123333333333333	-0.0523076923076919	0.828571428571429	0	1.12266666666667	-0.0549999999999997	0.888888888888889	-0.873529411764705	-0.262222222222222	0.909999999999998	1.36375	-0.113999999999997	0.0742105263157882	-0.265000000000001	1.39272727272727	-0.0311111111111106	0.541818181818181	0.209375000000001	0.443333333333333	-1.74	-0.21	-1.89	-0.59	0	-0.579999999999999	4.58	1.1	-0.57	1.39	0.49	-3.97	-2.13	0	1.26	0	-1.39	0	0	0	4.58	4.58	4.58	-1.06	0	2.08	-3.57	0	-1.61	-4.58	0	0.51	-1.79	3.02	-1.99	-0.0999999999999996	0.340000000000001	-4.58	-2.58	0	0.65	0.700000000000001	1.85	0	0.0999999999999996	2.57	3.06	-0.22	-1.29	0.11	-0.71	0.18	1.19	1.06	2.66	2.53	-2.18	1.35	0	4.66	0	-1.13	-1.15	-2.1	-2.34	-0.75	0.45	0.699999999999998	0.49	0.56	6.91	0.55	1.55	-0.880000000000001	0.0600000000000005	2.47	2.73	2.61	-6.9	2.4	3.24	3.14	-1.25	2.89	1.13	4.41	-4.38	4.46	0	-1.01	2.95	3.46	5.23	-0.209999999999999	-2.06	1.16	6.57	-3.15	0	-0.719999999999999	-0.96	-0.58	-2.19	1.39	-4.38	-1.78	0.43	-0.19	1.37	-0.56	1.85	1.4	-5.79	0.85	0.49	0.3	1.66	-3.33	0.379999999999999	-3.04	-0.639999999999999	-1.31	2.26	3.48	6.91	0	2.92	1.91	-0.8	-6.91	-1.98	-5.37	-0.659999999999998	0.690000000000001	0	6.07	2.13	0.88	3.34	1.33	0.369999999999999	-0.580000000000002	-2.99	2.09	-0.76	-2.16	-0.48	1.78	0	0	0	-4.52	-0.100000000000001	0.11	-0.250000000000001	-2.28	-4.58	2.59	-1.56	2.19	3.05	-1.46	-1.41	-0.33	-0.27	-2.41	-1.35	0	1.46	-2.57	-4.14	-3.47	-1.39	-1.1	0.460000000000001	-0.16	-0.72	-0.609999999999999	-1.35	-1.71	0	4.57	1.01	-2.93	-4.56	0	2.7	3.46	-2.86	-2.4	-0.830000000000001	0.319999999999999	-3.62	-4.58	-4.11	0.66	0	0	0	0	0	0	0	1.77635683940025e-15	0	0	-8.88178419700125e-16	0	0	0	0	0	-1.77635683940025e-15	0	0	0	1.77635683940025e-15	0	0	0	0	0	0	0	0	-1.77635683940025e-15	0	0	0	0	0	0	0	0	0	0	-1.77635683940025e-15	0	0	0	0	0	0	0	0	1.77635683940025e-15	0	0	0	0	0	-1.77635683940025e-15	0	0	0	0	0	0	0	0	0	0	0	0	-3.5527136788005e-15	0	0	0	0	0	-1.77635683940025e-15	0	0	0	0	0	0	0	0	-3.5527136788005e-15	0	1.77635683940025e-15	0	0	0	0	1.77635683940025e-15	-3.5527136788005e-15	0	0	0	0	0	0	0	0	0	0	0	0	0	0	0	0	0	0	0	0	0	0	0	-8.88178419700125e-16	0	0	0	0	0	0	0	-3.5527136788005e-15	0	0	0	0	0	0	0	0	0	0	0	0	3.5527136788005e-15	0	0	0	0	0	0	0	1.77635683940025e-15	0	0	0	0	0	0	0	0	0	0	0	0	0	8.88178419700125e-16	0	0	8.88178419700125e-16	1.77635683940025e-15	0	0	-1.77635683940025e-15	3.5527136788005e-15	0	0	0	0	0	0	-3.5527136788005e-15	0	0	0	0	0	0	0	0	0	0	0	0	0	1.77635683940025e-15	0	0	0	0	0	0	0	0
chrIX_41668_A_C_+	YIL159W_5UTR_0_2	FALSE	0.0376537519187927	TSS	TRUE	TRUE	FALSE	FALSE	FALSE	FALSE	FALSE	TRUE	-0.845730416834336	1	12	1	0	-1	0	0	1	0	0	0.421052631578947	1.01587301587302	3.58132468071321	0.123549075	0.0929757	51	723	191	70	157	NA	0.00787402	0.002051	0.002051	0	0	0	0	0	0	0	0	0	0	0	0	0	0	0	0	0	0	0	0	0	0	0	0	0	0	0	0	0	0	0	0	0	0	0	0	0	0	0	0	0	0	0	0	0	0	0	0	0	0	0	0	0	0	0	0	0	0	0	0	0	0	0	0	0	0	0	0	0	0	0	0	0	0	0	0	0	0	0	0	0	0	0	0	0	0	0	0	0	0	0	0	0	0	0	0	0	0	0	0	0	0	0	0	0	0	0	0	0	0	0	0	0	0	0	0	0	0	0	0	0	0	0	0	0	0	0	0	0	0	0	0	0	0	0	0	0	0	0	0	0	0	0	0	0	0	0	0	0	0	0	0	0	0	0	0	0	0	0	0	0	0	0	0	0	0	0	0	0	0	0	0	0	0	0	0	0	0	0	0	0	0	0	0	0	0	0	0	0	0	0	0	0	0	0	0	0	0	0	0	0	0	0	0	0	0	0	0	0	0	0	0	0	0	0	0	0	0	0	0	0	0	0	0	0	0	0	0	0	0	0	0	0	0	0	0	0	0	0	0	0	0	0	0	0	0	0	0	0	0	0	0	0	0	0	0	0	0	0	0	0	0	0	0	0	0	0	0	0	0	0	0	0	0	0	0	0	0	0	0	0	0	0	0	0	0	0	0	0	0	0	0	0	0	0	0	0	0	0	0	0	0	0	0	0	0	0	0	0	0	0	0	0	0	0	0	0	0	0	0	0	0	0	0	0	0	0	0	0	0	0	0	0	0	0	0	0	0	0	0	0	0	0	0	0	0	0	0	0	0	0	0	0	0	0	0	0	0	0	0	0	0	0	0	0	0	0	0	0	0	0	0	0	0	0	0	0	0	0	0	0	0	0	0	0	0	0	0	0	0	0	0	0	0	0	0	0	0	0	0	0	0	0	0	0	0	0	0	0	0	0	0	0	0	0	0	0	0	0	0	0	0	0	0	0	0	0	0	0	0	0	0	0	0	0	0	0	0	0	0	0	0	0	0	0	0	0	0	0	0	0	0	0	0	0	0	0	0	0	0	0	0	0	0	0	0	0	0	0	0	0	0	0	0	0	0	0	0	0	0	0	0	0	0	0	0	0	0	0	0	0	0	0	0	0	0	0	0	0	0	0	0	0	0	0	0	0	0	0	0	0	0	0	0	0	0	0	0	0	0	0	0	0	0	0	0	0	0	0	0	0	0	0	0	0	0	0	0	0	0	0	0	0	0	0	0	0	0	0	0	0	0	0	0	0	0	0	0	0	0	0	0	0	0	0	0	0	0	0	0	0	0	0	0	0	0	0	0	0	0	0	0	0	0	0	0	0	0	0	0	0	0	0	0	0	0	0	0	0	0	0	0	0	0	0	0	0	0	0	0	0	0	0	0	0	0	0	0	0	0	0	0	0	0	0	0	0	0	0	0	0	0	0	0	0	0	0	0	0	0	0	0	0	0	0	0	0	0	0	0	0	0	0	0	0	0	0	0	0	0	0	0	0	0	0	0	0	0	0	0	0	0	0	0	0	0	0	0	0	0	0	0	0	0	0	0	0	0	0	0	0	0	0	0	0	0	0	0	0	0	0	0	0	0	0	0	0	0	0	0	0	0	0	0	0	0	0	0	0	0	0	0	0	0	0	0	0	0	0	0	0	0	0	0	0	0	0	0	0	0	0	0	0	0	0	0	0	0	0	0	0	0	0	0	0	0	0	0	0	0	0	0	0	0	0	0	0	0	0	0	0	0	0	0	0	0	0	0	0	0	0	0	0	0	0	0	0	0	0	0	0	0	0	0	0	0	0	0	0	0	0	0	0	0	0	0	0	0	0	0	0	0	0	0	0	0	0	0	0	0	0	0	0	0	0	0	0	0	0	0	0	0	0	0	0	0	0	0	0	0	0	0	0	0	0	0	0	0	0	0	0	0	0	0	0	0	0	0	0	0	0	0	0	0	0	0	0	0	0	0	0	0	0	0	0	0	0	0	0	0	0	0	0	0	0	0	0	0	0	0	0	0	0	0	0	0	0	0	0	0	0	0	0	0	0	0	0	0	0	0	0	0	0	0	0	0	0	0	0	0	0	0	0	0	0	0	0	0	0	0	0	0	0	0	0	0	0	0	0	0	0	0	0	0	0	0	0	0	0	0	0	0	0	0	0	0	0	0	0	0	0	0	0	0	0	0	0	0	0	0	0	0	0	0	0	0	0	0	0	0	0	0	0	0	0	0	0	0	0	0	0	0	0	0	0	0	0	0	0	0	0	0	0	0	0	0	0	0	0	0	0	0	0	0	0	0	0	0	0	0	0	0	0	0	0	0	0	0	0	0	0	0	0	0	0	0	0	0	0	0	0	0	0	0	0	0	0	0	0	0	0	0	0	0	0	0	0	0	0	0	0	0	0	0	0	0	0	0	0	0	0	0	0	0	0	0	0	0	0	0	0	0	0	0	0	0	0	0	0	0	0	0	0	0	0	0	0	0	0	0	0	0	0	0	0	0	0	0	0	0	0	0	0	0	0	0	0	0	0	0	0	0	0	0	0	0	0	0	0	0	0	0	0	0	0	0	0	0	0	0	0	0	0	0	0	0	0	0	0	0	0	0	0	0	0	0	0	0	0	0	0	0	0	0	0	0	0	0	0	0	0	0	0	0	0	0	0	0	0	0	0	0	0	0	0	0	0	0	0	0	0	0	0	0	0	0	0	0	0	0	0	0	0	0	0	0	0	0	0	0	0	0	0	0	0	0	0	0	0	0	0	0	0	0	0	0	0	0	0	0	0	0	0	0	0	0	0	0	0	0	0	0	0	0	0	0	0	0	0	0	0	0	0	0	0	0	0	0	0	0	0	0	0	0	0	0	0	0	0	0	0	0	0	0	0	0	0	0	0	0	0	0	0	0	0	0	0	0	0	0	0	0	0	0	0	0	0	0	0	0	0	0	0	0	0	0	0	0	0	0	0	0	0	0	0	0	0	0	0	0	0	0	0	0	0	0	0	0	0	0	0	0	0	0	0	0	0	0	0	0	0	0	0	0	0	0	0	0	0	0	0	0	0	0	0	0	0	0	0	0	0	0	0	0	0	0	0	0	0	0	0	0	0	0	0	0	0	0	0	0	0	0	0	0	0	0	0	0	0	0	0	0	0	0	0	0	0	0	0	0	0	0	0	0	0	0	0	0	0	0	0	0	0	0	0	0	0	0	0	0	0	0	0	0	0	0	0	0	0	0	0	0	0	0	0	0	0	0	0	0	0	0	0	0	0	0	0	0	0	0	0	0	0	0	0	0	0	0	0	0	0	0	0	0	0	0	0	0	0	0	0	0	0	0	0	0	0	0	0	0	0	0	0	0	0	0	0	0	0	0	0	0	0	0	0	0	0	0	0	0	0	0	0	0	0	0	0	0	0	0	0	0	0	0	0	0	0	0	0	0	0	0	0	0	0	0	0	0	0	0	0	0	0	0	0	0	0	0	0	0	0	0	0	0	0	0	0	0	0	0	0	0	0	0	0	0	0	0	0	0	0	0	0	0	0	0	0	0	0	0	0	0	0	0	0	0	0	0	0	0	0	0	0	0	0	0	0	0	0	0	0	0	0	0	0	0	0	0	0	0	0	0	0	0	0	0	0	0	0	0	0	0	0	0	0	0	0	0	0	0	0	0	0	0	0	0	0	0	0	0	0	0	0	0	0	0	0	0	0	0	0	0	0	0	0	0	0	0	0	0	0	0	0	0	0	0	0	0	0	0	0	0	0	0	0	0	0	0	0	0	0	0	0	0	0	0	0	0	0	0	0	0	0	0	0	0	0	0	0	0	0	0	0	0	0	0	0	0	0	0	0	0	0	0	0	0	0	0	0	0	0	0	0	0	0	0	0	0	0	0	0	0	0	0	0	0	0	0	0	0	0	0	0	0	0	0	0	0	0	0	0	0	0	0	0	0	0	0	0	0	0	0	0	0	0	0	0	0	0	0	0	0	0	0	-3.28	0	-1.03	-4	-4	-1.99	-3.43	3.08	0	-4	-3.28	0.58	0.58	-4	0.58	5.15	0.58	0.58	4.68	-2.71	2.41	3.36	4.58	0.58	0.58	4.24	0	1.61	1.73	3.8	0.57	1.64	-1.69	0.930000000000001	4.03	4.04	-0.360000000000003	0.58	-1.58	-3.95	-0.44	1.75	5.15	1.84	-1.96	2.75	3.46	2.51	2.6	0.58	-0.52	-3.16	1.44	-1.36	-3.81	-1.19	-1.48	-0.66	-1.72	0.580000000000002	0.57	-0.56	0.57	-1.96	-2.75	-1.08	2.33	-0.0800000000000001	-3.28	-0.899999999999999	-5.87	-3.11	-2.36	0.620000000000002	-6.12	0.579999999999998	0.58	-1.06	-2.37	-3.29	-1.54	0.579999999999998	-3.92	7.02	0.579999999999998	0.699999999999998	-3.12	-6.24	0.56	-2.37	-4.99	4.42	-6.32	-1.14	-3.44	7.48	7.48	-2.76	4.05	-3.18	1.06	-4.56	4.37	3.37	0.57	-0.12	0.46	0.49	-0.27	1.07	-2.72	0.29	-2.97	-3.21	1.32	-2.29	2.17	-0.04	2.44	-2.3	-3.2	-0.98	3.41	2.48	-4.67000000000001	-0.209999999999997	4.07	-6.33	-3.53	-6.33	-0.119999999999997	-3.79	-1.39	-1.86	7.48000000000001	-4.52	-2.72	3.29	-2.88	-2.09	3.51	-1.47	-0.0500000000000016	1.07	5.06	2.3	0.73	-0.83	1.09	0.65	-0.930000000000001	-2.12	-0.49	1.46	-1.08	-0.26	-3.31	2.08	-2.07	-1.51	3.72	-0.52	3.22	-0.24	0.320000000000001	3.81	-3.95	2.36	0.3	-1.96	2.36	3.14	2.43	3.2	-1.84	-1.14	-0.32	2.02	1.87	-1.43	5.11	-0.56	-3.19	-1.52	-2.38	0.96	4.45	-0.52	-2.53	-1.59	4.14	0.58	2.3	-0.379999999999995	0.58	0.850000000000001	-0.0649999999999995	1.73666666666667	0.309999999999999	-0.358	-2.07428571428571	-1.75142857142857	0.576666666666666	3.18333333333333	1.908	-0.598571428571429	-0.862857142857142	-1.02875	1.07875	-0.187142857142858	1.47111111111111	2.67142857142857	2.838	3.41285714285714	3.14142857142857	-1.2	1.26833333333333	1.005	1.23285714285714	0.671666666666667	-0.936	2.16	2.28166666666667	0.17	-0.56625	-0.72125	3.105	0.327777777777778	0.174117647058821	1.08692307692308	1.42222222222222	0.919166666666667	1.14428571428572	-0.84	-0.628888888888889	0.861666666666666	0.0830000000000002	0.698888888888888	0.0807142857142864	1.62923076923077	-0.272499999999997	1.08333333333333	1.645	-0.0316666666666663	0.0950000000000006	0.918749999999999	0.285	-0.546250000000001	0.81875	-0.95625	-2.058	-1.39222222222222	0.0255555555555551	0.0459999999999994	-2.61666666666667	-0.043333333333333	-0.0528571428571443	0.138461538461538	0.572857142857142	0.0674999999999999	-0.984545454545454	-0.43	-0.243000000000002	1.574	-0.681666666666668	-2.61727272727273	0.604285714285716	0.478000000000002	1.01	0.51375	0.921000000000001	1.02166666666666	0.223749999999999	1.71055555555556	-1.3325	2.73	-1.06666666666667	-1.56	-0.242499999999998	2.11875	-2.38933333333333	-2.35166666666667	-0.581428571428573	0.183999999999997	-0.271666666666668	-0.279999999999999	-0.039285714285711	-0.948999999999998	-2.064	0.204999999999998	-0.517500000000002	1.02470588235294	0.800666666666665	-3.055	0.53125	1.06625	-1.56111111111111	-0.433333333333334	-1.165	2.35545454545455	-0.890000000000001	1.5125	1.22083333333333	0.91	-0.0179999999999998	0.651176470588235	0.948181818181818	0.308	0.904999999999999	-0.27	0.588	0.0214285714285705	1.46142857142857	0.5975	1.611875	1.60461538461538	0.0470000000000006	0.614999999999999	1.16857142857143	1.84272727272727	-2.95454545454545	3.01117647058823	1.32466666666667	-1.19	-1.54181818181818	-2.10333333333333	-1.14	-1.39181818181818	1.48222222222222	0.077272727272728	1.39083333333333	-0.426363636363636	1.164	1.332	-0.762	0.208181818181817	0.828571428571427	0.511428571428571	0.457777777777778	1.14666666666667	0.932727272727274	1.30142857142857	1.335	1.53222222222222	1.60714285714286	0.91375	1.3675	1.2475	-1.06818181818182	1.36222222222222	-0.382222222222225	-0.0753846153846176	0.971250000000001	1.14	0.203	-0.234000000000002	3.262	-0.0183333333333326	2.85	1.64933333333333	0.750999999999999	1.427	0.920769230769231	0.317500000000001	1.33444444444445	0.107272727272727	1.37888888888889	0.523333333333332	1.47909090909091	1.60090909090909	-0.779999999999999	-1.277	-0.778666666666667	0.435555555555558	-1.19538461538462	0.0814285714285692	2.3875	-0.890000000000001	-0.838333333333335	-0.153333333333334	0.0947058823529421	1.53222222222222	0.343999999999999	0.0162500000000012	1.892	-0.026315789473685	1.491	-0.559090909090909	1.38388888888889	-0.0518181818181827	0.1975	-0.095714285714287	-2.2	2.11	0.58	-1.67	0.259999999999999	0.58	-4	0.58	3.44	-3.76	0.34	-0.68	0.580000000000001	5.15	0.579999999999999	0.579999999999999	0.8	4.01	0.58	0.58	0.58	0.590000000000001	3.99	-3.83	4.58	-3.38	0	1.97	4.44	0.19	0.58	-1.21	0.580000000000001	0.989999999999999	-0.680000000000001	-1.58	1.65	-3.04	-0.0799999999999998	-2.69	2.32	0.58	-0.52	2.88	-0.28	0.31	0.58	-0.52	2.03	2.95	-1.55	-0.12	4.85	1.31	-3.24	-0.319999999999999	0.34	0.470000000000002	-4.25	5.74	1.83	2.11	0.57	1.47	-0.12	0.279999999999999	3.38	3	-3.16	0.12	4.53000000000001	-4.24	2.23	0.410000000000001	1	-0.82	-1.58	1.92999999999999	-0.319999999999999	0.24	2.88	-3.21	1.86	4.76	3.61	0.700000000000001	-3.35	-6.33	4.96	0.229999999999999	-2.1	6.94	1.89	0.579999999999999	-1.08	6.21	1.51	3.69	-1.7	2.89	2.01	-3.82	4.31	7.22	0.57	-6.22	0.72	-0.41	0.42	-0.559999999999999	1.29	0.0100000000000002	1.19	-2.24	1.27	-2.91	-0.53	0.77	2.22	1.43	-2.12	1.67	0.320000000000001	1.28	2.18	3.11	3.05	-0.250000000000001	-4.01	0.579999999999998	-5.72	-6.24	0.640000000000001	-2.63	-0.540000000000003	-0.26	4.62	-2.48	-1.83	-1.78	5.05	2.59	0.91	0.399999999999999	4.02	0.109999999999998	0.91	-1.29	-0.0299999999999998	-1.34	0.790000000000001	-2.48	-2.52	1.61	3.24	4.37	1.27	2.31	-2.51	-0.49	0.35	3.74	0.57	2.57	1.29	1.84	2.44	0.58	1.16	-2.64	2.94	0.58	0.580000000000002	0.580000000000002	0.17	-1.3	-0.890000000000001	1.68	1.87	3.02	5.11	-1.16	-2.61	-0.850000000000002	-2.56	-1.46	-0.120000000000001	-0.520000000000001	-2.53	0.15	2.05	1.22	2.36	-1.39	-0.00999999999999979	1.46	-0.0400000000000009	2.64833333333333	0.235000000000001	0.318	0.952857142857143	0.56	-0.946666666666667	-0.921666666666667	2.598	0.312857142857142	-0.212857142857144	-0.317500000000001	3.18875	2.15571428571429	-0.0700000000000003	0.194285714285714	2.43	4.00714285714286	0.534285714285716	0.79857142857143	1.34	1.53125	1.61857142857143	-0.348333333333333	4.194	-1.10428571428571	1.88	1.97142857142857	1.1475	-1.51125	0.081666666666667	-0.477777777777778	1.20352941176471	0.153846153846153	0.106666666666666	-0.614166666666666	1.16571428571428	1.24125	0.700000000000001	1.185	0.682	0.641111111111112	-0.328571428571429	2.62692307692308	0.9125	1.79666666666667	0.175833333333333	0.369166666666667	0.618999999999998	1.63875	-0.105	0.365	1.86375	0.115	0.571999999999999	1.23444444444444	0.728888888888889	2.15933333333333	-0.502500000000001	3.04555555555556	3.08	0.373846153846152	1.19857142857143	1.58125	-2.02181818181818	1.448	0.125999999999999	3.003	-4.225	0.688181818181818	-0.454999999999998	0.226000000000003	0.380000000000001	-0.186249999999999	0.776	-2.315	1.325	1.115	-1.68	-1.71857142857143	-0.155000000000001	-0.457000000000001	-0.0500000000000007	3.92625	1.902	-2.35166666666667	0.474285714285715	0.271999999999998	0.865	1.65363636363637	0.165714285714284	0.98	0.673	0.2925	0.00625000000000142	2.56823529411765	1.388	0.6775	1.455	2.40125	1.67444444444444	2.295	0.09375	1.51363636363636	-0.888333333333334	-1.87333333333333	0.673333333333333	0.997692307692308	-0.203	0.921764705882353	0.577272727272727	0.992	0.675000000000001	0.0950000000000024	0.0999999999999996	-0.927142857142856	1.22857142857143	1.86625	1.07	0.162307692307692	-0.643000000000001	1.521	-0.427142857142857	0.848181818181818	2.31818181818182	3.43941176470588	0.0259999999999998	1.982	1.80454545454545	-1.07222222222222	-4.2835294117647	-2.87909090909091	1.86222222222222	1.06272727272727	0.209166666666665	-0.452727272727273	0.636000000000003	-0.672000000000001	-1.078	-0.0136363636363637	2.10571428571429	1.51428571428571	0.254444444444443	0.17	0.877272727272728	0.134999999999998	1.683	-0.897777777777779	0.557142857142857	1.5375	1.07875	0.96625	-1.36545454545455	0.306666666666667	1.97444444444444	0.593846153846153	-0.81	0.970000000000001	-0.305999999999999	-0.381	1.47	3.28	-1.77833333333333	1.66933333333333	0.928999999999998	0.589	2.41	1.12875	-0.417777777777777	-0.264545454545454	1.39722222222222	-0.397777777777778	0.58727272727273	0.649999999999999	0.771818181818182	-1.541	-0.944666666666667	0.207777777777777	-1.02615384615385	2.32142857142857	2.3875	0.683333333333332	-0.98	0.531111111111111	-1.11058823529412	2.04777777777778	1.085	0.312499999999998	1.672	-0.0452631578947376	0.622000000000002	1.60363636363636	1.33722222222222	0.167272727272724	0.2075	0.901904761904762	-3.28	0	0.58	-3.63	-1.2	-1.99	-3.43	3.08	0	-3.76	-3.28	-0.68	0.580000000000001	2.9	0.58	5.15	0.8	1.88	4.68	-1.17	1.83	1.17	3.99	0.58	4.58	4.24	0	1.97	4.1	1.46	0.57	0.73	0.580000000000001	0.930000000000001	4.03	-1.58	1.15	-3.04	-0.0799999999999998	-3.95	-0.44	1.75	-0.52	1.84	-0.28	0.31	0.58	0.580000000000001	2.03	2.95	-1.55	-0.859999999999999	4.85	0.32	-3.24	-0.319999999999999	-1.48	0.470000000000002	-1.72	5.74	1.83	2.11	0.57	0.78	-0.12	-1.08	3.38	3	-3.28	0.12	-5.87	-3.11	-2.36	0.620000000000002	-6.12	0.579999999999998	-1.58	0.289999999999994	-0.319999999999999	-3.29	0.43	0.579999999999998	-2.52	7.02	3.61	0.699999999999998	-3.12	-6.33	4.96	-2.37	-2.1	5.17	1.16	0.579999999999999	-3.44	6.21	7.48	3.69	1.59	-0.599999999999999	1.06	-3.82	4.31	3.37	0.57	-0.12	0.46	-0.41	0.42	-0.559999999999999	-2.72	0.0100000000000002	0.71	-3.21	1.32	-2.29	-0.53	0.77	2.44	-2.3	-3.2	1.67	3.41	2.48	-1.29	3.11	4.07	-0.250000000000001	-4.01	0.579999999999998	-4	-3.79	-1.39	-1.86	6.82	-4.33	-2.72	-2.45	-1.83	-2.09	5.05	-1.47	0.12	1.07	4.02	2.3	0.91	-1.29	1.09	-1.34	-0.930000000000001	-2.12	-1.4	1.46	3.24	-0.26	-3.31	2.08	-2.07	-1.51	3.72	3.74	3.22	0.88	0.320000000000001	3.81	-2.53	1.43	0.3	-1.96	2.36	0.58	2.43	3.2	-1.84	-1.14	-0.32	1.68	1.87	2.88	5.11	-1.16	-3.19	-1.52	-2.38	-1.46	0.749999999999999	-0.52	-2.53	0.15	4.14	1.22	2.3	-0.379999999999995	-0.00999999999999979	0.850000000000001	-0.0525000000000002	2.1925	0.272500000000001	-0.0199999999999996	-0.560714285714287	-0.595714285714287	-0.185	1.13083333333333	2.253	-0.142857142857144	-0.537857142857142	-0.673125000000001	2.13375	0.984285714285713	0.700555555555555	1.43285714285714	2.634	3.71	1.83785714285714	-0.200714285714286	1.30416666666667	1.268125	1.42571428571429	0.161666666666665	1.629	0.527857142857144	2.08083333333333	1.07071428571429	0.290625	-1.11625	1.59333333333333	-0.0749999999999993	0.688823529411764	0.620384615384616	0.764444444444445	0.152499999999998	1.155	0.200625	0.0355555555555558	1.02333333333333	0.3825	0.670000000000002	-0.123928571428571	2.12807692307692	0.32	1.44	0.910416666666666	0.168749999999999	0.357000000000001	1.27875	0.0900000000000007	-0.0906250000000011	1.34125	-0.420625	-0.742999999999999	-0.078888888888887	0.377222222222223	1.10266666666667	-1.55958333333334	1.50111111111111	1.51357142857143	0.256153846153847	0.885714285714284	0.824375	-1.50318181818182	0.509	-0.0585000000000004	2.2885	-2.45333333333333	-0.964545454545455	0.0746428571428552	0.352	0.694999999999999	0.163749999999999	0.848500000000001	-0.646666666666668	0.774374999999999	1.41277777777778	-1.50625	0.505714285714284	-0.610833333333336	-1.0085	-0.14625	3.0225	-0.243666666666662	-2.35166666666667	-0.0535714285714288	0.228000000000002	0.296666666666667	0.686818181818182	0.0632142857142846	0.0154999999999994	-0.695499999999999	0.248749999999998	-0.255625	1.79647058823529	1.09433333333333	-1.18875	0.993124999999999	1.73375	0.0566666666666666	0.930833333333332	-0.535625000000003	1.93454545454545	-0.889166666666666	-0.180416666666666	0.947083333333333	0.953846153846153	-0.1105	0.786470588235294	0.762727272727272	0.65	0.790000000000001	-0.0874999999999986	0.344	-0.452857142857144	1.345	1.231875	1.3409375	0.883461538461539	-0.298	1.068	0.370714285714286	1.34545454545455	-0.31818181818182	3.22529411764705	0.675333333333331	0.396000000000001	0.131363636363634	-1.58777777777778	-2.71176470588235	-2.13545454545455	1.67222222222222	0.57	0.800000000000001	-0.439545454545453	0.899999999999999	0.33	-0.919999999999998	0.0972727272727276	1.46714285714286	1.01285714285714	0.35611111111111	0.658333333333333	0.905	0.718214285714286	1.509	0.317222222222222	1.08214285714286	1.225625	1.223125	1.106875	-1.21681818181818	0.834444444444444	0.796111111111111	0.259230769230772	0.0806249999999995	1.055	-0.051499999999999	-0.307500000000001	2.366	1.63083333333333	0.535833333333333	1.65933333333333	0.84	1.008	1.66538461538462	0.723125	0.458333333333334	-0.0786363636363632	1.38805555555555	0.0627777777777769	1.03318181818182	1.12545454545455	-0.00409090909090892	-1.409	-0.861666666666666	0.321666666666667	-1.11076923076923	1.20142857142857	2.3875	-0.103333333333333	-0.909166666666668	0.188888888888888	-0.507941176470588	1.79	0.714500000000001	0.164375	1.782	-0.0357894736842113	1.0565	0.522272727272728	1.36055555555556	0.0577272727272717	0.202499999999999	0.403095238095238
chrIX_420788_C_G_-	YIR034C_5UTR_0_2	FALSE	-0.0113209547181449	TSS	TRUE	TRUE	FALSE	FALSE	FALSE	FALSE	TRUE	FALSE	2.08113206377155	1	128	1	0	0	0	1	-1	0	0	0.460526315789474	1	8.03189898870726	0.062237541	0.0375704	14	NA	NA	NA	52	2.35	0	0.028	0.028	0	0	0	0	0	0	0	0	0	0	0	0	0	0	0	0	0	0	0	0	0	0	0	0	0	0	0	0	0	0	0	0	0	0	0	0	0	0	0	0	0	0	0	0	0	0	0	0	0	0	0	0	0	0	0	0	0	0	0	0	0	0	0	0	0	0	0	0	0	0	0	0	0	0	0	0	0	0	0	0	0	0	0	0	0	0	0	0	0	0	0	0	0	0	0	0	0	0	0	0	0	0	0	0	0	0	0	0	0	0	0	0	0	0	0	0	0	0	0	0	0	0	0	0	0	0	0	0	0	0	0	0	0	0	0	0	0	0	0	0	0	0	0	0	0	0	0	0	0	0	0	0	0	0	0	0	0	0	0	0	0	0	0	0	0	0	0	0	0	0	0	0	0	0	0	0	0	0	0	0	0	0	0	0	0	0	0	0	0	0	0	0	0	0	0	0	0	0	0	0	0	0	0	0	0	0	0	0	0	0	0	0	0	0	0	0	0	0	0	0	0	0	0	0	0	0	0	0	0	0	0	0	0	0	0	0	0	0	0	0	0	0	0	0	0	0	0	0	0	0	0	0	0	0	0	0	0	0	0	0	0	0	0	0	0	0	0	0	0	0	0	0	0	0	0	0	0	0	0	0	0	0	0	0	0	0	0	0	0	0	0	0	0	0	0	0	0	0	0	0	0	0	0	0	0	0	0	0	0	0	0	0	0	0	0	0	0	0	0	0	0	0	0	0	0	0	0	0	0	0	0	0	0	0	0	0	0	0	0	0	0	0	0	0	0	0	0	0	0	0	0	0	0	0	0	0	0	0	0	0	0	0	0	0	0	0	0	0	0	0	0	0	0	0	0	0	0	0	0	0	0	0	0	0	0	0	0	0	0	0	0	0	0	0	0	0	0	0	0	0	0	0	0	0	0	0	0	0	0	0	0	0	0	0	0	0	0	0	0	0	0	0	0	0	0	0	0	0	0	0	0	0	0	0	0	0	0	0	0	0	0	0	0	0	0	0	0	0	0	0	0	0	0	0	0	0	0	0	0	0	0	0	0	0	0	0	0	0	0	0	0	0	0	0	0	0	0	0	0	0	0	0	0	0	0	0	0	0	0	0	0	0	0	0	0	0	0	0	0	0	0	0	0	0	0	0	0	0	0	0	0	0	0	0	0	0	0	0	0	0	0	0	0	0	0	0	0	0	0	0	0	0	0	0	0	0	0	0	0	0	0	0	0	0	0	0	0	0	0	0	0	0	0	0	0	0	0	0	0	0	0	0	0	0	0	0	0	0	0	0	0	0	0	0	0	0	0	0	0	0	0	0	0	0	0	0	0	0	0	0	0	0	0	0	0	0	0	0	0	0	0	0	0	0	0	0	0	0	0	0	0	0	0	0	0	0	0	0	0	0	0	0	0	0	0	0	0	0	0	0	0	0	0	0	0	0	0	0	0	0	0	0	0	0	0	0	0	0	0	0	0	0	0	0	0	0	0	0	0	0	0	0	0	0	0	0	0	0	0	0	0	0	0	0	0	0	0	0	0	0	0	0	0	0	0	0	0	0	0	0	0	0	0	0	0	0	0	0	0	0	0	0	0	0	0	0	0	0	0	0	0	0	0	0	0	0	0	0	0	0	0	0	0	0	0	0	0	0	0	0	0	0	0	0	0	0	0	0	0	0	0	0	0	0	0	0	0	0	0	0	0	0	0	0	0	0	0	0	0	0	0	0	0	0	0	0	0	0	0	0	0	0	0	0	0	0	0	0	0	0	0	0	0	0	0	0	0	0	0	0	0	0	0	0	0	0	0	0	0	0	0	0	0	0	0	0	0	0	0	0	0	0	0	0	0	0	0	0	0	0	0	0	0	0	0	0	0	0	0	0	0	0	0	0	0	0	0	0	0	0	0	0	0	0	0	0	0	0	0	0	0	0	0	0	0	0	0	0	0	0	0	0	0	0	0	0	0	0	0	0	0	0	0	0	0	0	0	0	0	0	0	0	0	0	0	0	0	0	0	0	0	0	0	0	0	0	0	0	0	0	0	0	0	0	0	0	0	0	0	0	0	0	0	0	0	0	0	0	0	0	0	0	0	0	0	0	0	0	0	0	0	0	0	0	0	0	0	0	0	0	0	0	0	0	0	0	0	0	0	0	0	0	0	0	0	0	0	0	0	0	0	0	0	0	0	0	0	0	0	0	0	0	0	0	0	0	0	0	0	0	0	0	0	0	0	0	0	0	0	0	0	0	0	0	0	0	0	0	0	0	0	0	0	0	0	0	0	0	0	0	0	0	0	0	0	0	0	0	0	0	0	0	0	0	0	0	0	0	0	0	0	0	0	0	0	0	0	0	0	0	0	0	0	0	0	0	0	0	0	0	0	0	0	0	0	0	0	0	0	0	0	0	0	0	0	0	0	0	0	0	0	0	0	0	0	0	0	0	0	0	0	0	0	0	0	0	0	0	0	0	0	0	0	0	0	0	0	0	0	0	0	0	0	0	0	0	0	0	0	0	0	0	0	0	0	0	0	0	0	0	0	0	0	0	0	0	0	0	0	0	0	0	0	0	0	0	0	0	0	0	0	0	0	0	0	0	0	0	0	0	0	0	0	0	0	0	0	0	0	0	0	0	0	0	0	0	0	0	0	0	0	0	0	0	0	0	0	0	0	0	0	0	0	0	0	0	0	0	0	0	0	0	0	0	0	0	0	0	0	0	0	0	0	0	0	0	0	0	0	0	0	0	0	0	0	0	0	0	0	0	0	0	0	0	0	0	0	0	0	0	0	0	0	0	0	0	0	0	0	0	0	0	0	0	0	0	0	0	0	0	0	0	0	0	0	0	0	0	0	0	0	0	0	0	0	0	0	0	0	0	0	0	0	0	0	0	0	0	0	0	0	0	0	0	0	0	0	0	0	0	0	0	0	0	0	0	0	0	0	0	0	0	0	0	0	0	0	0	0	0	0	0	0	0	0	0	0	0	0	0	0	0	0	0	0	0	0	0	0	0	0	0	0	0	0	0	0	0	0	0	0	0	0	0	0	0	0	0	0	0	0	0	0	0	0	0	0	0	0	0	0	0	0	0	0	0	0	0	0	0	0	0	0	0	0	0	0	0	0	0	0	0	0	0	0	0	0	0	0	0	0	0	0	0	0	0	0	0	0	0	0	0	0	0	0	0	0	0	0	0	0	0	0	0	0	0	0	0	0	0	0	0	0	0	0	0	0	0	0	0	0	0	0	0	0	0	0	0	0	0	0	0	0	0	0	0	0	0	0	0	0	0	0	0	0	0	0	0	0	0	0	0	0	0	0	0	0	0	0	0	0	0	0	0	0	0	0	0	0	0	0	0	0	0	0	0	0	0	0	0	0	0	0	0	0	0	0	0	0	0	0	0	0	0	0	0	0	0	0	0	0	0	0	0	0	0	0	0	0	0	0	0	0	0	0	0	0	0	0	0	0	0	0	0	0	0	0	0	0	0	0	0	0	0	0	0	0	0	0	0	0	0	0	0	0	0	0	0	0	0	0	0	0	0	0	0	0	0	0	0	0	0	0	0	0	0	0	0	0	0	0	0	0	0	0	0	0	0	0	0	0	0	0	0	0	0	0	0	0	0	0	0	0	0	0	0	0	0	0	0	0	0	0	0	0	0	0	0	0	0	0	0	0	0	0	0	0	0	0	0	0	0	0	0	0	0	0	0	0	0	0	0	0	0	0	0	0	0	0	0	0	0	0	0	0	0	0	0	0	0	0	0	0	0	0	0	0	0	0	0	0	0	0	0	0	0	0	0	0	0	0	0	0	0	0	0	0	0	0	0	0	0	0	0	0	0	0	0	0	0	0	0	0	0	0	0	0	0	0	0	0	0	0	0	0	0	0	0	0	0	0	0	0	0	0	0	0	0	0	0	0	0	0	0	0	0	0	0	0	0	0	0	0	0	0	0	0	0	0	0	0	0	0	0	0	0	0	0	0	0	0	0	0	0	1.77	0.46	0	3.39	0.88	0	4	4.57	0.33	2.97	3.47	-0.340000000000001	-0.81	0	-1.3	4.53	1.13	1.71	4.57	0	1.69	1.21	-4.57	0	-4.57	4.49	-3.29	-0.92	0	0	4.16	-0.19	-0.69	-1.98	-0.48	1.7	-0.6	-4.56	0.81	-1.34	1.49	-0.25	-0.73	0.299999999999999	1.39	4.57	-3.61	-0.89	-3.99	3.54	-1.35	0.69	0.56	2.69	0	-1.47	-0.22	-0.350000000000001	0	0.79	0	2.47	3.82	-1.88	1.9	2.21	0.98	-0.38	0	0	0	1.1	3.26	0	2.93	2.49	-3.29	2.41	-6.88	-1.42	4.84	0	0.92	-2.15	6.9	1.65	0	-5.71	-4.39	1.57	1.73	-6.9	-6.63	-1.5	2.76	-1.39	6.9	-0.139999999999999	-1.03	-6.81	-0.100000000000001	-3.03	1.2	-1.9	0	1.03	-0.54	-0.31	-0.19	-2.3	-0.72	-0.570000000000001	1.62	-2.91	-0.25	0.53	-2.83	-0.930000000000001	1.02	6.9	-0.18	-1.12	1.71	-1.15	0	-0.740000000000002	5.94	0.619999999999999	-0.899999999999999	-0.919999999999998	-3.28	1.7	6.9	0.289999999999999	6.9	-3.58	-6.88	2.17	-3.65	1.41	-4.48	2.63	-0.34	-2.49	0.35	0.209999999999997	3.27	1.68	-1.01	-4.57	4.69	-4.57	-0.920000000000001	2.85	-4.4	-0.399999999999999	-2.17	0.21	0.68	0.16	1.9	-2.82	5.11	-1.93	0.34	-0.460000000000001	-0.359999999999999	-4.53	0.65	4.56	-3.12	-1.63	1.71	1.62	1.75	2.34	0	-1.81	-1.12	-0.72	-4.57	-0.52	0.41	2.49	-0.16	1.71	0.690000000000001	4.55	4.57	4.57	-0.51	-2.71	-1.62	-4.57	-4.57	-1.78	0.251666666666665	-0.153333333333332	-0.744999999999999	-0.0539999999999994	-1.18	0.0185714285714287	1.52333333333333	2.80166666666667	0.00400000000000045	0.0214285714285722	1.52	-0.74625	-1.7575	-0.987142857142858	0.746666666666666	1.80142857142857	-0.11	-0.207142857142857	2.64714285714286	-0.220000000000001	-0.553333333333333	-0.567500000000001	-1.73	0.461666666666666	-3.614	2.10285714285714	0.163333333333333	-1.23285714285714	-1.21875	-0.0425000000000004	3.74	0.328888888888889	-0.347647058823529	0.523846153846154	1.30888888888889	0.436666666666667	0.0535714285714306	-1.47125	0.454444444444444	0.972500000000002	-0.181999999999999	0.356666666666669	-0.370000000000001	0.405384615384616	-0.906666666666666	-0.236666666666666	0.272499999999997	-0.258333333333333	-0.234	-1.64125	-0.085	-0.38	-1.1425	0.30375	-0.878	-1.29111111111111	0.352222222222222	-1.00466666666667	0.2775	-3.77666666666667	-1.97857142857143	-0.147692307692308	0	-0.7375	0.937272727272724	-0.344	-0.443999999999999	-0.92	1.5625	-1.78727272727273	0.992142857142852	0.500666666666667	1.66	0.5975	-0.909999999999998	0.332222222222221	-1.19875	0.366666666666664	0.256249999999998	2.20428571428572	0.793333333333333	-0.00199999999999889	0.438749999999999	-0.575000000000003	-2.48666666666666	3.5527136788005e-15	0.724285714285715	-1.55	-0.293333333333335	-0.640909090909091	-0.587857142857143	-0.570000000000004	-1.318	0.384999999999998	0.866250000000001	-0.365294117647061	-0.171999999999997	-1.34	-0.467499999999998	-1.4175	-0.776666666666667	-0.688333333333334	0.180625000000003	0.594545454545454	-0.731666666666667	1.65666666666666	0.0708333333333329	-0.308461538461538	0.16	-0.297058823529412	0.760909090909091	-1.295	-0.0537499999999991	-0.0843749999999996	-0.0619999999999994	0.432857142857141	-0.172857142857143	-0.561250000000001	0.524374999999999	2.27461538461538	0.282999999999999	-0.407	0.998571428571428	0.828181818181818	-1.16636363636363	-0.267647058823528	-0.0860000000000021	-0.902000000000001	-1.71545454545454	0.0888888888888886	0.424117647058829	1.64636363636363	0.312222222222221	0.57181818181818	0.944999999999997	-1.07	0.477	0.433999999999999	0.169	0.331818181818182	-1.91	-0.157142857142857	0.0611111111111118	0.571111111111112	-0.19	-0.199999999999999	-0.317	0.534444444444444	0.482857142857143	-1.53375	0.296249999999999	0.2875	0.183636363636364	1.71222222222222	-1.63333333333333	-0.943846153846156	1.30375	0.356999999999999	0.45	0.0530000000000008	1.032	-2.12833333333333	4.005	-0.178666666666667	-0.150499999999999	0.480999999999998	-0.991538461538461	0.258749999999999	0.292222222222222	0.256363636363636	-0.0183333333333326	0.414444444444445	1.47272727272727	1.58	0.539090909090909	0.304	0.0813333333333333	0.104444444444443	-0.221538461538461	-1.41142857142857	0	-0.450666666666667	0.086666666666666	0.204444444444444	0.331764705882353	-0.777777777777779	0.169	1.0675	0.106000000000002	0.0931578947368443	0.603999999999999	-0.77	0.0155555555555562	0.322727272727274	0.199375	-0.554285714285714	1.6	-0.580000000000001	0	3.76	2.38	-4.57	0	-4.55	0.0499999999999998	-0.98	-1.44	0	0.19	0.609999999999999	-4.17	-4.53	1.82	2.42	-4.57	0	4.57	4.57	4.57	0	4.57	-4.56	1.05	-0.300000000000001	0.81	1.03	-4.57	-0.7	0.56	-3.03	1.88	0	1.61	-1.66	-2.94	1.39	0.11	-1.71	-3.5	-1.1	0.51	4.56	0.529999999999999	0.89	1.59	-0.95	-1.79	-0.69	2.27	0.33	1.15	-0.0499999999999998	0.22	-0.51	-5.52	6.52	4.39	-0.38	-4.39	-0.76	0	0.75	0.789999999999999	-0.12	-5.28	3.56	1.04999999999999	0.64	1.04	0	6.05	-2.74	0.66	0.950000000000003	0.669999999999998	-4.83	2.84	-6.02	-5.72	-6.9	-2.72	1.65	-0.559999999999999	6.9	0.00999999999999979	-2.41	3.52	-1.61	6.41	0	-4.09	-0.689999999999998	6.9	0.510000000000002	-0.119999999999999	6.81	-0.29	-3.24	3.26	-5	3.82	-4.57	-0.85	-0.59	-0.53	2.01	-1.64	-1.07	-0.630000000000001	-2.19	-0.96	1.64	-2.21	0.98	-3.64	-2.93	-0.26	2.85	-0.24	0.29	2.51999999999999	-0.189999999999998	6.8	-0.720000000000003	-1.08	-5.8	5.35	-1.79	6.79	-4.89	-4.59	-3.19	-1.61	2.53	-4.41	0.74	4.48	4.38	0.0800000000000001	0.25	-0.69	1.24	2.81	0.55	-4.65	4.57	4.65	-4.57	0.919999999999999	0	4.04	2.32	-3.86	-1.08	-0.31	-1.78	-2.87	2.82	-3.63	1.3	-1.21	0.31	1.66	0.69	4.18	4.04	-3.12	-4.57	-0.9	-1.23	1.46	-1.49	0	0.919999999999999	1.04	2.09	-4.57	-1.17	-0.250000000000002	0.350000000000001	1.18	0.309999999999999	0	0	4.57	4.57	0.57	0.479999999999999	-1.62	3.3	0	-0.559999999999999	-0.251666666666667	0.153333333333334	0.744999999999999	0.0539999999999994	1.18	-0.0185714285714287	-1.52333333333333	-2.80166666666667	-0.00399999999999956	-0.0214285714285705	-1.52	0.746250000000002	1.7575	0.987142857142857	-0.746666666666666	-1.80142857142857	0.11	0.207142857142857	-2.64714285714286	0.220000000000001	0.553333333333335	0.567499999999999	1.73	-0.461666666666668	3.614	-2.10285714285714	-0.163333333333334	1.23285714285714	1.21875	0.0425000000000004	-3.74	-0.328888888888888	0.347647058823529	-0.523846153846154	-1.30888888888889	-0.436666666666666	-0.0535714285714306	1.47125	-0.454444444444444	-0.9725	0.182	-0.356666666666666	0.369999999999997	-0.405384615384616	0.906666666666666	0.236666666666668	-0.272500000000001	0.258333333333333	0.234	1.64125	0.085	0.38	1.1425	-0.303750000000001	0.878	1.29111111111111	-0.352222222222222	1.00466666666667	-0.2775	3.77666666666667	1.97857142857143	0.147692307692306	0	0.737500000000001	-0.937272727272727	0.344	0.444000000000001	0.919999999999999	-1.5625	1.78727272727273	-0.992142857142859	-0.500666666666667	-1.66	-0.5975	0.91	-0.332222222222221	1.19875	-0.366666666666671	-0.256249999999998	-2.20428571428571	-0.793333333333333	0.00200000000000244	-0.438749999999999	0.575000000000003	2.48666666666666	0	-0.724285714285715	1.55	0.293333333333333	0.640909090909091	0.587857142857143	0.57	1.318	-0.385	-0.866249999999997	0.365294117647053	0.171999999999997	1.34	0.467500000000001	1.4175	0.776666666666666	0.688333333333334	-0.180624999999999	-0.594545454545454	0.731666666666666	-1.65666666666667	-0.0708333333333337	0.308461538461539	-0.159999999999999	0.297058823529412	-0.760909090909091	1.295	0.0537500000000009	0.0843750000000014	0.0620000000000003	-0.432857142857141	0.172857142857143	0.561249999999999	-0.524375000000001	-2.27461538461538	-0.283000000000001	0.407	-0.998571428571429	-0.828181818181818	1.16636363636364	0.267647058823535	0.0860000000000021	0.902000000000001	1.71545454545454	-0.0888888888888886	-0.424117647058825	-1.64636363636364	-0.312222222222221	-0.57181818181818	-0.944999999999997	1.07	-0.477	-0.433999999999999	-0.169	-0.331818181818182	1.91	0.157142857142858	-0.0611111111111118	-0.571111111111112	0.19	0.200000000000003	0.317	-0.534444444444445	-0.482857142857142	1.53375	-0.296249999999999	-0.2875	-0.183636363636364	-1.71222222222222	1.63333333333333	0.943846153846152	-1.30375	-0.356999999999999	-0.449999999999999	-0.052999999999999	-1.032	2.12833333333333	-4.005	0.178666666666667	0.150500000000001	-0.481	0.991538461538461	-0.258750000000001	-0.292222222222223	-0.256363636363636	0.0183333333333344	-0.414444444444444	-1.47272727272727	-1.58	-0.539090909090909	-0.304	-0.0813333333333333	-0.104444444444445	0.221538461538461	1.41142857142857	0	0.450666666666667	-0.0866666666666678	-0.204444444444444	-0.331764705882353	0.777777777777779	-0.168999999999999	-1.0675	-0.106000000000002	-0.0931578947368408	-0.603999999999999	0.77	-0.0155555555555562	-0.322727272727274	-0.199375	0.554285714285713	1.76	0.46	0	3.39	0.88	0	0	0.01	0.33	2.97	3.47	-0.320000000000001	-0.81	0	-1.75	-3.51	1.13	1.71	-1.8	0	4.57	4.57	3.86	0	-0.36	-2.42	-1.9	-0.92	0	0	0.600000000000001	-0.7	-0.69	-1.98	1.88	0	1.06	-1.66	0.81	1.39	0.11	-0.25	-3.5	0.299999999999999	0.51	4.57	0.529999999999999	0.89	1.59	3.08	-1.79	0.69	0.56	2.69	0	-0.0499999999999998	-0.22	-0.51	-5.52	0.79	0	-0.38	-1.14	-1.88	0	2.21	0.98	-0.38	0	1.8	1.04999999999999	0.64	3.26	0	2.93	2.19	-0.45	0.950000000000003	-6.88	-4.83	4.84	-6.02	-5.72	-6.9	6.9	1.65	0	6.9	-4.39	-2.41	3.52	-1.61	-6.19	0	-2.12	-1.39	6.9	-0.139999999999999	-0.119999999999999	2.5	-0.29	-3.03	1.2	-1.9	3.82	-4.57	-0.85	-0.59	-0.53	-2.3	-0.72	-1.07	0.939999999999999	-2.19	-0.25	1.64	-2.66	-0.180000000000001	-1.09	0.409999999999999	-0.26	-1.12	-0.24	-0.72	0	-0.740000000000002	5.94	-0.450000000000004	-1.08	-1.38	5.35	-1.79	6.79	-4.89	1.6	-3.19	-6.88	2.53	-3.65	1.41	1.06	2.63	0.0800000000000001	0.25	0.35	1.24	3.27	0.55	-4.65	3.02	4.69	-4.57	0.919999999999999	0.34	-4.4	2.32	-2.17	-0.78	-0.31	-1.78	-2.45	-2.82	-1.12	0.64	-0.0900000000000001	0.31	-0.359999999999999	-4.53	0.65	4.56	-3.12	-2.82	-0.9	-0.860000000000001	1.46	0.92	0	0.919999999999999	-1.12	-0.680000000000001	-4.57	-0.52	0.41	2.49	1.18	1.71	0	3.48	4.57	4.57	0.57	-2.71	-1.62	1.03	0	-1.78	0	0	0	0	0	-1.77635683940025e-15	0	0	0	0	0	0	0	0	0	0	0	0	0	0	0	0	0	0	1.77635683940025e-15	0	0	0	0	0	-1.77635683940025e-15	0	0	0	0	0	0	0	0	0	0	0	0	0	0	0	0	0	0	0	8.88178419700125e-16	8.88178419700125e-16	0	0	0	0	0	0	0	0	0	0	0	8.88178419700125e-16	0	0	0	0	0	0	0	0	0	0	1.77635683940025e-15	0	0	0	0	0	0	0	0	0	0	0	-1.77635683940025e-15	0	0	0	0	0	0	0	0	0	0	0	3.5527136788005e-15	0	0	0	3.5527136788005e-15	0	0	-3.5527136788005e-15	0	0	0	0	0	0	0	0	0	0	0	-1.77635683940025e-15	0	0	0	0	0	0	0	0	3.5527136788005e-15	0	0	-3.5527136788005e-15	0	0	0	0	0	0	0	0	-3.5527136788005e-15	-1.77635683940025e-15	0	0	0	0	0	0	0	0	0	0	0	0	0	0	-1.77635683940025e-15	0	0	0	8.88178419700125e-16	0	0	0	0	0	0	0	0	0	0	0	0	0	0	0	0	0	0	0	0	0	0	1.77635683940025e-15	0	0	0	0	1.77635683940025e-15	0	0	0	0	0	0	1.77635683940025e-15	0	0
chrIX_422955_A_G_-	YIR036C_5UTR_0_2	FALSE	0.0101682119145613	TSS	TRUE	TRUE	FALSE	FALSE	TRUE	FALSE	FALSE	TRUE	0.209509425030177	1	81	1	0	-1	0	1	0	0	0	0.421052631578947	1.01587301587302	6.52403677040897	0.118276612	0.0900566	7	338	46	15	90	NA	0.0472441	0.466	0.466	0	0	0	0	0	0	0	0	0	0	0	0	0	0	0	0	0	0	0	0	0	0	0	0	0	0	0	0	0	0	0	0	0	0	0	0	0	0	0	0	0	0	0	0	0	0	0	0	0	0	0	0	0	6.29	-6.08	0	0	0	0	0	0	0	0	0	0	0	0	0	0	0	0	0	0	0	0	0	0	0	0	0	0	0	0	0	0	0	0	0	0	0	0	0	0	0	0	0	0	0	0	0	0	0	0	0	0	0	0	0	0	0	0	0	0	0	0	0	0	0	0	0	0	0	0	0	0	0	0	0	0	0	0	0	0	0	0	0	0	0	0	0	0	0	0	0	0	0	0	0	0	0	0	0	0	0	0	0	0	0	0	0	0	0	0	0	0	0	0	0	0	0	0	0	0	0	0	0	0	0	0	0	0	0	0	0	0	0	0	0	0	0	0	0	0	0	0	0	0	0	0	0	0	0	0	0	0	0	0	0	0	0	0	0	0	0	0	0	0	0	0	0	0	0	0	0	0	0	0	0	0	0	0	0	0	0	0	0	0	0	0	0	0	0	0	0	0	0	0	0	0	6.29	-6.08	0	0	0	0	0	0	0	0	0	0	0	0	0	0	0	0	0	0	0	0	0	0	0	0	0	0	0	0	0	0	0	0	0	0	0	0	0	0	0	0	0	0	0	0	0	0	0	0	0	0	0	0	0	0	0	0	0	0	0	0	0	0	0	0	0	0	0	0	0	0	0	0	0	0	0	0	0	0	0	0	0	0	0	0	0	0	0	0	0	0	0	0	0	0	0	0	0	0	0	0	0	0	0	0	0	0	0	0	0	0	0	0	0	0	0	0	0	0	0	0	0	0	0	0	0	0	0	0	0	0	0	0	0	0	0	0	0	0	0	0	0	0	0	0	0	0	0	0	0	0	0	0	0	0	0	0	0	0	0	0	0	0	0	0	0	0	0	0	0	0	0	0	0	0	0	0	0	0	0	0	0	0	0	0	0	0	0	0	0	0	0	0	0	0	1	-1	0	0	0	0	0	0	0	0	0	0	0	0	0	0	0	0	0	0	0	0	0	0	0	0	0	0	0	0	0	0	0	0	0	0	0	0	0	0	0	0	0	0	0	0	0	0	0	0	0	0	0	0	0	0	0	0	0	0	0	0	0	0	0	0	0	0	0	0	0	0	0	0	0	0	0	0	0	0	0	0	0	0	0	0	0	0	0	0	0	0	0	0	0	0	0	0	0	0	0	0	0	0	0	0	0	0	0	0	0	0	0	0	0	0	0	0	0	0	0	0	0	0	0	0	0	0	0	0	0	0	0	0	0	0	0	0	0	0	0	0	0	0	0	0	0	0	0	0	0	0	0	0	0	0	0	0	0	0	0	0	0	0	0	0	0	0	0	0	0	0	0	0	0	0	0	0	0	0	0	0	0	0	0	0	0	0	0	0	0	0	0	0	0	0	0	0	0	0	0	0	0	0	0	0	0	0	0	0	0	0	0	0	0	0	0	0	0	0	0	0	0	0	0	0	0	0	0	0	0	0	0	0	0	0	0	0	0	0	0	0	0	0	0	0	0	0	0	0	0	0	0	0	0	0	0	0	0	0	0	0	0	0	0	0	0	0	0	0	0	0	0	0	0	0	0	0	0	0	0	0	0	0	0	0	0	0	0	0	0	0	0	0	0	0	0	0	0	0	0	0	0	0	0	0	0	0	0	0	0	0	0	0	0	0	0	0	0	0	0	0	0	0	0	0	0	0	0	0	0	0	0	0	0	0	0	0	0	0	0	0	0	0	0	0	0	0	0	0	0	0	0	0	0	0	0	0	0	0	0	0	0	0	0	0	0	0	0	0	0	0	0	0	0	0	0	0	0	0	0	0	0	0	0	0	0	0	0	0	0	0	0	0	0	0	0	0	0	0	0	0	0	0	0	0	0	0	0	0	0	0	0	0	0	0	0	0	0	0	0	0	0	0	0	0	0	0	0	0	0	0	0	0	0	0	0	0	0	0	0	0	0	0	0	0	0	0	0	0	0	0	0	0	0	0	0	0	0	0	0	0	0	0	0	0	0	0	0	0	0	0	0	0	0	0	0	0	0	0	0	0	0	0	0	0	0	0	0	0	0	0	0	0	0	0	0	0	0	0	0	0	0	0	0	0	0	0	0	0	0	0	0	0	0	0	0	0	0	0	0	0	0	0	0	0	0	0	0	0	0	0	0	0	0	0	0	0	0	0	0	0	0	0	0	0	0	0	0	0	0	0	0	0	0	0	0	0	0	0	0	0	0	0	0	0	0	0	0	0	0	0	0	0	0	0	0	0	0	0	0	0	0	0	0	0	0	0	0	0	0	0	0	0	0	0	0	0	0	0	0	0	0	0	0	0	0	0	0	0	0	0	0	0	0	0	0	0	0	0	0	0	0	0	0	0	0	0	0	0	0	0	0	0	0	0	0	0	0	0	0	0	0	0	0	0	0	0	0	0	0	0	0	0	0	0	0	0	0	0	0	0	0	0	0	0	0	0	0	0	0	0	0	0	0	0	0	0	0	0	0	0	0	0	0	0	0	0	0	0	0	0	0	0	0	0	0	0	0	0	0	0	0	0	0	0	0	0	0	0	0	0	0	0	0	0	0	0	0	0	0	0	0	0	0	0	0	0	0	0	0	0	0	0	0	0	0	0	0	0	0	0	0	0	0	0	0	0	0	0	0	0	0	0	0	0	0	0	0	0	0	0	0	0	0	0	0	0	0	0	0	0	0	0	0	0	0	0	0	0	0	0	0	0	6.29	-6.08	0	0	0	0	0	0	0	0	0	0	0	0	0	0	0	0	0	0	0	0	0	0	0	0	0	0	0	0	0	0	0	0	0	0	0	0	0	0	0	0	0	0	0	0	0	0	0	0	0	0	0	0	0	0	0	0	0	0	0	0	0	0	0	0	0	0	0	0	0	0	0	0	0	0	0	0	0	0	0	0	0	0	0	0	0	0	0	0	0	0	0	0	0	0	0	0	0	0	0	0	0	0	0	0	0	0	0	0	0	0	0	0	0	0	0	0	0	0	0	0	0	0	0	0	0	0	0	0	0	0	0	0	0	0	0	0	0	0	0	0	0	0	0	0	0	0	0	0	0	0	0	0	0	0	0	0	0	0	0	0	0	0	0	0	0	0	0	0	0	0	0	0	0	0	0	0	0	0	0	0	0	0	0	0	0	0	0	0	0	0	0	0	0	0	6.29	-6.08	0	0	0	0	0	0	0	0	0	0	0	0	0	0	0	0	0	0	0	0	0	0	0	0	0	0	0	0	0	0	0	0	0	0	0	0	0	0	0	0	0	0	0	0	0	0	0	0	0	0	0	0	0	0	0	0	0	0	0	0	0	0	0	0	0	0	0	0	0	0	0	0	0	0	0	0	0	0	0	0	0	0	0	0	0	0	0	0	0	0	0	0	0	0	0	0	0	0	0	0	0	0	0	0	0	0	0	0	0	0	0	0	0	0	0	0	0	0	0	0	0	0	0	0	0	0	0	0	0	0	0	0	0	0	0	0	0	0	0	0	0	0	0	0	0	0	0	0	0	0	0	0	0	0	0	0	0	0	0	0	0	0	0	0	0	0	0	0	0	0	0	0	0	0	0	0	0	0	0	0	0	0	0	0	0	0	0	0	0	0	0	0	0	0	1	-1	0	0	0	0	0	0	0	0	0	0	0	0	0	0	0	0	0	0	0	0	0	0	0	0	0	0	0	0	0	0	0	0	0	0	0	0	0	0	0	0	0	0	0	0	0	0	0	0	0	0	0	0	0	0	0	0	0	0	0	0	0	0	0	0	0	0	0	0	0	0	0	0	0	0	0	0	0	0	0	0	0	0	0	0	0	0	0	0	0	0	0	0	0	0	0	0	0	0	0	0	0	0	0	0	0	0	0	0	0	0	0	0	0	0	0	0	0	0	0	0	0	0	0	0	0	0	0	0	0	0	0	0	0	0	0	0	0	0	0	0	0	0.58	3.14	2.16	-1.04	-2.59	0.569999999999999	-4	0.419999999999999	0.33	-4	2.45	-1.09	0.58	0.58	-0.330000000000002	3.16	0.58	3.98	4.13	-2.71	-4	-4	-2.21	5.15	0.58	1.9	1.58	0.96	0.58	-4	5.15	-3.63	3.14	1.22	1.55	0.379999999999997	0.58	0.58	1.21	5.06	0.43	2.47	-3.25	4.1	-2.92	1.21	1.05	2.19	0.58	-0.4	-1.42	4.44	0.58	-5.3	13.15	-3.82	1.06	-3.64	1.49	0.579999999999998	0.580000000000001	0.0399999999999991	4.96	1.32	-0.949999999999999	1.74	-1.17	1.73	2.77	0.120000000000001	1.21	-0.15	1.69	-1.48	-2.02	0.84	0.44	1.18	0.380000000000001	0.699999999999999	0.58	-4.06	-0.45	5.03	0.579999999999998	-1.91	1.25	-3.88	0.58	3.45	1.29	1.47	-2.35	4.54	7.36	0.579999999999998	-4.12	0.579999999999999	-2.95	3.36	0.86	0.619999999999999	-3.49	5.81	-3.81	-6.24	1.47	-0.0899999999999999	-1.29	1.06	-1.79	-0.75	0.170000000000001	0.0100000000000002	1.42	-1.76	1.49	1.42	3.04	6.02	-0.0700000000000012	0.23	0.830000000000001	5.51	0.580000000000002	-0.57	0.0899999999999999	0.92	2.12	0.579999999999998	-2.8	-0.97	-1.87	6.42	2.25	1.12	-1.36	-1.07	-2.24	-3.06	0.28	0.140000000000001	-0.85	-0.449999999999999	-0.0200000000000014	1.19	-1.41	-0.24	1.09	-1.04	3.53	-0.449999999999998	-1.59	-0.54	4.55	0.640000000000001	5.07	3	-0.98	-3.32	0.58	0.38	2.42	-0.360000000000001	1.93	5.15	0.569999999999998	-0.12	-3.98	0.0999999999999996	0.58	-2.15	1.4	1.38	4.05	1.03	0.39	-2.73	1.34	0.820000000000001	4.74	0.0499999999999989	-2.23	4.44	-0.399999999999999	1.3	0.470000000000001	-3.3	0.869999999999999	0.98	5.15	0.58	0.580000000000001	1.27	0.58	0.43	0.211666666666666	2.495	-0.510000000000002	0.264	-0.227142857142857	0.578571428571429	0.576666666666666	1.88	2.602	0.334285714285713	1.30714285714286	-1.06375	1.43125	1.16857142857143	0.676666666666664	1.99571428571429	2.32	3.8	3.18142857142857	0.578571428571429	0.786666666666667	0.963749999999999	-0.11142857142857	0.113333333333333	0.58	0.998571428571429	2.04333333333333	0.738571428571429	-0.0712499999999974	-1.55375	3.82166666666667	-0.148888888888887	0.855882352941176	0.677692307692308	1.41555555555555	-0.177499999999998	1.21928571428571	-0.23	1.15444444444445	2.1575	0.5	0.997777777777777	-0.69857142857143	3.03230769230769	0.00583333333333336	1.56	0.448333333333331	0.110833333333334	0.385	-0.0024999999999995	-0.19	-0.0149999999999997	0.72125	-1.21821428571429	3.1715	-0.0566666666666666	1.08111111111111	1.15466666666666	-0.225000000000001	-0.731111111111112	1.10142857142857	0.226153846153847	1.19857142857143	0.84375	-1.08454545454546	1.104	-0.318	2.083	-2.6625	-1.09909090909091	0.537142857142854	0.726666666666667	2.04	0.411249999999999	-0.134	-1.98277777777778	0.126250000000002	1.48166666666667	-1.42375	0.485714285714288	0.638333333333335	-0.459000000000003	0.388749999999998	3.35125	-0.584666666666667	-2.35166666666667	1.19857142857143	-1.278	0.571666666666667	1.01272727272727	-0.422142857142859	0.409999999999997	-0.645000000000001	0.677500000000002	0.8725	2.20294117647059	1.216	-0.6625	0.987500000000001	0.983750000000001	0.897777777777778	1.60666666666667	0.274374999999999	2.10818181818182	-1.62	-0.216666666666661	0.744166666666667	0.689230769230768	-0.0430000000000001	0.624705882352941	1.33818181818182	-0.303	0.62125	0.0106249999999992	0.0380000000000003	-0.494285714285715	1.05571428571429	1.305	1.594375	2.43692307692308	-0.360000000000001	1.114	0.571428571428571	1.67636363636364	1.15181818181818	3.17176470588235	-0.0599999999999987	1.08	0.0890909090909098	-0.983333333333334	-3.85941176470588	-1.23272727272727	2.17444444444444	1.63454545454545	1.15416666666667	-1.52272727272727	1.113	-0.238000000000001	-0.909000000000001	0.318181818181818	0.195714285714285	1.35714285714286	0.315555555555555	0.741111111111111	0.687272727272727	-0.0649999999999977	1.366	-0.363333333333333	1.04	0.00375000000000192	1.375	1.25375	-1.18181818181818	2.01888888888889	0.341111111111111	-0.349999999999998	0.493749999999999	1.327	0.144	-0.328000000000001	2.502	1.15166666666667	2.22666666666667	1.49066666666667	0.778500000000001	1.07	1.41846153846154	1.3875	-0.125555555555554	-0.00818181818181962	1.37888888888889	0.0166666666666675	2.06	2.23	1.31090909090909	-1.237	-0.863333333333333	0.312222222222223	-1.24769230769231	0.910000000000002	2.3875	0.232666666666667	-0.893333333333334	0.735555555555557	-0.778823529411763	1.27	1.254	1.38	1.778	0.0478947368421068	1.226	0.833636363636364	1.35277777777778	0.490000000000002	0.406874999999999	0.347619047619047	0.58	-0.230000000000002	5.09	-4	-4	-4	-4	-0.609999999999999	0.57	-3.5	-2.6	-1.09	1.67	2.17	-4	0.389999999999999	2.19	2.66	0.58	-1.17	-4	-4	0.58	5.15	0.359999999999999	0.58	2.18	1.27	0.27	-0.83	-0.0199999999999996	0.04	-3.54	0.58	0.58	-1.72	1.58	5	-2.08	1.02	0.13	1.85	0.27	3.86	1.39	1.93	4.44	2.54	0.669999999999999	1.24	0.210000000000001	2.72	1.86	-0.53	-3.81	-2.38	-2.14	0.500000000000004	-0.120000000000001	3.99	4.29	0.0899999999999999	4.96	-0.14	0.57	2.53	-2.35	2.08	-4.54	0.24	5.19	-0.26	-2.9	1.36	0.0899999999999999	0.32	1.68	4.45	3.46	3.35	-6.33	2.29	1.52	2.59	-2.26	-1.91	-3.81	7.48	0.580000000000001	-2.81	2.8	2.04	2.05	6.05	0.619999999999999	-5.73999999999999	-2.39	2.31	-1.7	1.4	-1.77	1.1	-3.89	3.76	0.569999999999999	-4.77	2.48	0.47	-1.73	-0.86	-1.86	2.93	1.35	0.0999999999999996	1.12	-0.92	1.33	0.57	1.35	-0.869999999999999	-1.81	2.33	0.79	-2.49	-2.82	3.38999999999999	1.53	1.32999999999999	-0.489999999999998	0.580000000000002	3.53	-0.31	-2.8	3.06	3.59	-4.93	-3.21	3.35	-0.98	-0.649999999999999	3.51	-2.05	-2.53	0.97	-2.4	1.69	-1.74	0.15	0.569999999999998	4.83	1.96	-0.95	1	-1.77	5.15	1.01	1.27	1.14	-1.69	0.290000000000001	0.62	2.73	-2.03	2.55	-0.27	-1.62	1.18	3.39	-4	-1.1	0.58	0.58	-1.5	-1.14	-0.51	-0.89	-0.64	2.14	-0.28	1.2	4.74	-1.07	-0.7	0.58	0.74	3.15	1.93	-3.3	0.869999999999999	2.81	-2.2	-0.160000000000002	0.579999999999999	2.65	1.33	-0.00999999999999979	-0.316666666666666	1.89	1.055	-0.303999999999999	-0.894285714285713	-1.77	-0.946666666666667	0.381666666666666	1.904	-0.619999999999999	-2.38285714285714	-0.282499999999999	2.83625	0.800000000000001	0.724444444444444	0.869999999999999	2.948	3.62	0.494285714285713	-0.979999999999999	1.82166666666667	1.5725	2.96285714285714	0.210000000000001	2.678	0.0571428571428569	2.11833333333333	1.40285714285714	0.6525	-0.678749999999999	-0.634999999999998	-0.00111111111111128	0.521764705882351	0.563076923076924	0.113333333333332	0.4825	1.09071428571428	0.63125	-1.08333333333333	-0.110833333333336	0.264999999999999	0.342222222222222	0.450714285714284	1.22384615384615	0.634166666666665	1.32	1.3725	0.226666666666667	0.328999999999999	2.56	0.369999999999999	-0.16625	1.96125	-1.26	-1.18	-0.101111111111111	-0.326666666666667	1.05066666666666	-2.89416666666666	3.73333333333333	1.92571428571429	0.286153846153846	0.572857142857142	0.805000000000001	-1.92181818181818	-0.0860000000000003	0.200999999999999	2.494	-2.24416666666666	-0.829999999999998	-0.387857142857143	-0.0226666666666659	-0.65	-0.0837500000000002	1.831	0.689444444444444	1.4225	1.34388888888889	-1.58875	0.525714285714285	-1.86	-1.558	-0.68125	2.69375	0.0973333333333315	-2.35166666666667	-1.30571428571429	1.734	0.0216666666666665	0.360909090909093	0.548571428571428	-0.379000000000001	-0.745999999999999	-0.18	-1.38375	1.39	0.972666666666662	-1.715	0.998749999999998	2.48375	-0.784444444444446	0.254999999999999	-1.345625	1.76090909090909	-0.158333333333333	-0.144166666666667	1.15	1.21846153846154	-0.178	0.948235294117647	0.187272727272727	1.603	0.95875	-0.185625000000002	0.65	-0.411428571428571	1.63428571428572	1.15875	1.0875	-0.669999999999998	-0.235999999999999	1.022	0.17	1.01454545454546	-1.78818181818182	3.27882352941176	1.41066666666666	-0.288000000000004	0.173636363636366	-2.19222222222222	-1.56411764705883	-3.03818181818182	1.17	-0.494545454545452	0.445833333333333	0.643636363636364	0.687000000000001	0.898	-0.930999999999999	-0.123636363636365	2.73857142857143	0.668571428571429	0.396666666666667	0.575555555555555	1.12272727272727	1.50142857142857	1.652	0.997777777777778	1.12428571428572	2.4475	1.07125	0.960000000000001	-1.25181818181818	-0.35	1.25111111111111	0.868461538461538	-0.3325	0.782999999999999	-0.247	-0.287000000000001	2.23	2.11	-1.155	1.828	0.9015	0.946	1.91230769230769	0.0587499999999999	1.04222222222222	-0.14909090909091	1.39722222222222	0.10888888888889	0.00636363636363413	0.0209090909090932	-1.31909090909091	-1.581	-0.86	0.331111111111111	-0.973846153846154	1.49285714285714	2.3875	-0.439333333333334	-0.925	-0.357777777777777	-0.237058823529413	2.31	0.175000000000001	-1.05125	1.786	-0.119473684210529	0.886999999999999	0.210909090909091	1.36833333333333	-0.374545454545455	-0.00187499999999829	0.458571428571428	0.58	3.14	5.09	-1.04	-2.59	0.569999999999999	-4	-0.609999999999999	0.33	-4	2.45	-1.09	0.58	0.58	-4	0.389999999999999	2.19	3.98	4.13	-1.17	-4	-4	0.58	5.15	0.58	0.58	1.86	0.96	0.58	-0.83	5.15	-2.76	3.14	0.58	0.58	-1.72	0.58	0.58	1.21	5.06	0.43	2.47	0.27	4.1	-2.16	1.21	4.44	2.19	0.58	1.24	-0.71	4.44	0.58	-5.3	4.96	-3.82	1.06	-3.64	1.49	3.99	0.590000000000002	0.0899999999999999	4.96	-0.14	-0.69	1.74	-2.35	1.73	-4.54	0.120000000000001	5.19	-0.26	1.56	-1.48	0.0899999999999999	0.32	0.56	4.45	0.580000000000002	3.35	-5.17	-4.06	-0.45	4.14	0.579999999999998	-1.91	1.24	6.96	0.58	-0.69	2.8	2.04	-1.81	4.54	7.24	0.579999999999998	-4.12	0.579999999999999	-1.7	3.36	0.86	0.619999999999999	-3.49	3.76	0.569999999999999	-4.77	2.48	0.47	-1.29	-0.86	-1.79	2.93	0.170000000000001	0.0100000000000002	1.12	-0.92	1.33	1.42	3.04	6.02	-1.81	0.23	0.79	3.82	0.580000000000002	-0.57	1.53	0.92	2.12	0.579999999999998	3.53	-0.97	-1.87	6.42	3.59	-4.93	-1.36	3.19	-0.98	-0.649999999999999	3.51	0.140000000000001	-0.85	0.97	-2.4	1.69	-1.74	0.15	1.09	4.83	3.53	-0.95	1	-0.54	5.15	1.01	1.27	3	-1.69	-2.13	0.62	1.38	-1.33	2.55	1.93	-0.74	0.569999999999998	-0.12	-4	0.0999999999999996	0.58	-1.91	1.4	1.38	4.05	-0.74	-0.64	-2.73	1.34	0.820000000000001	4.74	0.0499999999999989	-0.7	4.44	0.74	3.15	0.470000000000001	-3.3	0.869999999999999	2.54	-0.200000000000001	0.58	0.579999999999999	1.27	0.58	0.43	-0.0525000000000002	2.1925	0.272500000000001	-0.0199999999999996	-0.560714285714287	-0.595714285714285	-0.185	1.13083333333333	2.253	-0.142857142857142	-0.537857142857143	-0.673124999999999	2.13375	0.984285714285715	0.700555555555555	1.43285714285714	2.634	3.71	1.83785714285714	-0.200714285714284	1.30416666666667	1.268125	1.42571428571429	0.161666666666667	1.629	0.527857142857142	2.08083333333333	1.07071428571429	0.290625	-1.11625	1.59333333333333	-0.0749999999999993	0.688823529411764	0.620384615384614	0.764444444444445	0.1525	1.155	0.200625	0.0355555555555576	1.02333333333333	0.3825	0.670000000000002	-0.123928571428571	2.12807692307693	0.32	1.44	0.910416666666666	0.168749999999999	0.356999999999999	1.27875	0.0899999999999999	-0.0906249999999993	1.34125	-1.364625	0.9	-0.0788888888888888	0.377222222222223	1.10266666666666	-1.55958333333333	1.50111111111111	1.51357142857143	0.256153846153847	0.885714285714286	0.824375	-1.50318181818182	0.508999999999999	-0.0584999999999987	2.2885	-2.45333333333333	-0.964545454545455	0.0746428571428552	0.352	0.695	0.16375	0.8485	-0.646666666666668	0.774374999999999	1.41277777777778	-1.50625	0.505714285714285	-0.610833333333336	-1.0085	-0.14625	3.0225	-0.243666666666662	-2.35166666666667	-0.0535714285714288	0.228000000000002	0.296666666666667	0.686818181818182	0.0632142857142846	0.0154999999999994	-0.695500000000001	0.248750000000001	-0.255624999999998	1.79647058823529	1.09433333333333	-1.18875	0.993124999999999	1.73375	0.0566666666666684	0.930833333333332	-0.535625	1.93454545454545	-0.889166666666666	-0.180416666666666	0.947083333333333	0.953846153846154	-0.1105	0.786470588235294	0.762727272727272	0.649999999999999	0.790000000000001	-0.0874999999999986	0.344	-0.452857142857142	1.345	1.231875	1.3409375	0.883461538461539	-0.298	1.068	0.370714285714286	1.34545454545454	-0.318181818181817	3.22529411764706	0.675333333333334	0.396000000000001	0.131363636363638	-1.58777777777778	-2.71176470588235	-2.13545454545455	1.67222222222222	0.57	0.799999999999997	-0.439545454545456	0.899999999999999	0.33	-0.920000000000002	0.0972727272727276	1.46714285714286	1.01285714285714	0.356111111111112	0.658333333333333	0.904999999999999	0.718214285714286	1.509	0.317222222222222	1.08214285714286	1.225625	1.223125	1.106875	-1.21681818181818	0.834444444444444	0.796111111111111	0.259230769230768	0.0806250000000013	1.055	-0.0515000000000008	-0.307499999999999	2.366	1.63083333333333	0.535833333333333	1.65933333333333	0.84	1.008	1.66538461538461	0.723125000000001	0.458333333333332	-0.0786363636363632	1.38805555555556	0.0627777777777787	1.03318181818182	1.12545454545455	-0.00409090909090892	-1.409	-0.861666666666667	0.321666666666667	-1.11076923076923	1.20142857142857	2.3875	-0.103333333333333	-0.909166666666667	0.188888888888888	-0.507941176470588	1.79	0.714500000000001	0.164375	1.782	-0.0357894736842113	1.0565	0.522272727272727	1.36055555555556	0.0577272727272735	0.202500000000001	0.403095238095236
chrIX_422955_A_G_+	YIR037W_5UTR_0_21	FALSE	-0.0490893528556328	TSS	TRUE	TRUE	FALSE	FALSE	TRUE	TRUE	FALSE	TRUE	-0.370767576210098	2	33	1	0	-1	0	1	0	0	0	0.375	1.01785714285714	8.52776544922836	0.051468511	0.0326414	31	964	102	36	173	NA	0.0472441	0.466	0.466	0	0	0	0	0	0	0	0	0	0	0	0	0	0	0	0	0	0	0	0	0	0	0	0	0	0	0	0	0	0	0	0	0	0	0	0	0	0	0	0	0	0	0	0	0	0	0	0	0	0	0	0	0	0	0	0	0	0	0	0	0	0	0	0	0	0	0	0	0	0	0	0	0	0	0	0	0	0	0	0	0	0	0	0	0	0	0	0	0	0	0	0	0	0	0	0	0	0	0	0	0	0	0	0	0	0	0	0	0	0	0	0	0	0	0	0	0	0	0	0	0	0	0	0	0	0	0	0	0	0	0	0	0	0	0	0	0	0	0	0	0	0	0	0	0	0	0	0	0	0	0	0	0	0	0	0	0	0	0	0	0	0	0	0	0	0	0	0	0	0	0	0	0	0	0	0	0	0	0	0	0	0	0	0	0	0	0	0	0	0	0	0	0	0	0	0	0	0	0	0	0	0	0	0	0	0	0	0	0	0	0	0	0	0	0	0	0	0	0	0	0	0	0	0	0	0	0	0	0	0	0	0	0	0	0	0	0	0	0	0	0	0	0	0	0	0	0	0	0	0	0	0	0	0	0	0	0	0	0	0	0	0	0	0	0	0	0	0	0	0	0	0	0	0	0	0	0	0	0	0	0	0	0	0	0	0	0	0	0	0	0	0	0	0	0	0	0	0	0	0	0	0	0	0	0	0	0	0	0	0	0	0	0	0	0	0	0	0	0	0	0	0	0	0	0	0	0	0	0	0	0	0	0	0	0	0	0	0	0	0	0	0	0	0	0	0	0	0	0	0	0	0	0	0	0	0	0	0	0	0	0	0	0	0	0	0	0	0	0	0	0	0	0	0	0	0	0	0	0	0	0	0	0	0	0	0	0	0	0	0	0	0	0	0	0	0	0	0	0	0	0	0	0	0	0	0	0	0	0	0	0	0	0	0	0	0	0	0	0	0	0	0	0	0	0	0	0	0	0	0	0	0	0	0	0	0	0	0	0	0	0	0	0	0	0	0	0	0	0	0	0	0	0	0	0	0	0	0	0	0	0	0	0	0	0	0	0	0	0	0	0	0	0	0	0	0	0	0	0	0	0	0	0	0	0	0	0	0	0	0	0	0	0	0	0	0	0	0	0	0	0	0	0	0	0	0	0	0	0	0	0	0	0	0	0	0	0	0	0	0	0	0	0	0	0	0	0	0	0	0	0	0	0	0	0	0	0	0	0	0	0	0	0	0	0	0	0	0	0	0	0	0	0	0	0	0	0	0	0	0	0	0	0	0	0	0	0	0	0	0	0	0	0	0	0	0	0	0	0	0	0	0	0	0	0	0	0	0	0	0	0	0	0	0	0	0	0	0	0	0	0	0	0	0	0	0	0	0	0	0	0	0	0	0	0	0	0	0	0	0	0	0	0	0	0	0	0	0	0	0	0	0	0	0	0	0	0	0	0	0	0	6.29	-6.08	0	0	0	0	0	0	0	0	0	0	0	0	0	0	0	0	0	0	0	0	0	0	0	0	0	0	0	0	0	0	0	0	0	0	0	0	0	0	0	0	0	0	0	0	0	0	0	0	0	0	0	0	0	0	0	0	0	0	0	0	0	0	0	0	0	0	0	0	0	0	0	0	0	0	0	0	0	0	0	0	0	0	0	0	0	0	0	0	0	0	0	0	0	0	0	0	0	0	0	0	0	0	0	0	0	0	0	0	0	0	0	0	0	0	0	0	0	0	0	0	0	0	0	0	0	0	0	0	0	0	0	0	0	0	0	0	0	0	0	0	0	0	0	0	0	0	0	0	0	0	0	0	0	0	0	0	0	0	0	0	0	0	0	0	0	0	0	0	0	0	0	0	0	0	0	0	0	0	0	0	0	0	0	0	0	0	0	0	0	0	0	0	0	0	6.29	-6.08	0	0	0	0	0	0	0	0	0	0	0	0	0	0	0	0	0	0	0	0	0	0	0	0	0	0	0	0	0	0	0	0	0	0	0	0	0	0	0	0	0	0	0	0	0	0	0	0	0	0	0	0	0	0	0	0	0	0	0	0	0	0	0	0	0	0	0	0	0	0	0	0	0	0	0	0	0	0	0	0	0	0	0	0	0	0	0	0	0	0	0	0	0	0	0	0	0	0	0	0	0	0	0	0	0	0	0	0	0	0	0	0	0	0	0	0	0	0	0	0	0	0	0	0	0	0	0	0	0	0	0	0	0	0	0	0	0	0	0	0	0	0	0	0	0	0	0	0	0	0	0	0	0	0	0	0	0	0	0	0	0	0	0	0	0	0	0	0	0	0	0	0	0	0	0	0	0	0	0	0	0	0	0	0	0	0	0	0	0	0	0	0	0	0	1	-1	0	0	0	0	0	0	0	0	0	0	0	0	0	0	0	0	0	0	0	0	0	0	0	0	0	0	0	0	0	0	0	0	0	0	0	0	0	0	0	0	0	0	0	0	0	0	0	0	0	0	0	0	0	0	0	0	0	0	0	0	0	0	0	0	0	0	0	0	0	0	0	0	0	0	0	0	0	0	0	0	0	0	0	0	0	0	0	0	0	0	0	0	0	0	0	0	0	0	0	0	0	0	0	0	0	0	0	0	0	0	0	0	0	0	0	0	0	0	0	0	0	0	0	0	0	0	0	0	0	0	0	0	0	0	0	0	0	0	0	0	0	0	0	0	0	0	0	0	0	0	0	0	0	0	0	0	0	0	0	0	0	0	0	0	0	0	0	0	0	0	0	0	0	0	0	0	0	0	0	0	0	0	0	0	0	0	0	0	0	0	0	0	0	0	6.29	-6.08	0	0	0	0	0	0	0	0	0	0	0	0	0	0	0	0	0	0	0	0	0	0	0	0	0	0	0	0	0	0	0	0	0	0	0	0	0	0	0	0	0	0	0	0	0	0	0	0	0	0	0	0	0	0	0	0	0	0	0	0	0	0	0	0	0	0	0	0	0	0	0	0	0	0	0	0	0	0	0	0	0	0	0	0	0	0	0	0	0	0	0	0	0	0	0	0	0	0	0	0	0	0	0	0	0	0	0	0	0	0	0	0	0	0	0	0	0	0	0	0	0	0	0	0	0	0	0	0	0	0	0	0	0	0	0	0	0	0	0	0	0	0	0	0	0	0	0	0	0	0	0	0	0	0	0	0	0	0	0	0	0	0	0	0	0	0	0	0	0	0	0	0	0	0	0	0	0	0	0	0	0	0	0	0	0	0	0	0	0	0	0	0	0	0	6.29	-6.08	0	0	0	0	0	0	0	0	0	0	0	0	0	0	0	0	0	0	0	0	0	0	0	0	0	0	0	0	0	0	0	0	0	0	0	0	0	0	0	0	0	0	0	0	0	0	0	0	0	0	0	0	0	0	0	0	0	0	0	0	0	0	0	0	0	0	0	0	0	0	0	0	0	0	0	0	0	0	0	0	0	0	0	0	0	0	0	0	0	0	0	0	0	0	0	0	0	0	0	0	0	0	0	0	0	0	0	0	0	0	0	0	0	0	0	0	0	0	0	0	0	0	0	0	0	0	0	0	0	0	0	0	0	0	0	0	0	0	0	0	0	0	0	0	0	0	0	0	0	0	0	0	0	0	0	0	0	0	0	0	0	0	0	0	0	0	0	0	0	0	0	0	0	0	0	0	0	0	0	0	0	0	0	0	0	0	0	0	0	0	0	0	0	0	1	-1	0	0	0	0	0	0	0	0	0	0	0	0	0	0	0	0	0	0	0	0	0	0	0	0	0	0	0	0	0	0	0	0	0	0	0	0	0	0	0	0	0	0	0	0	0	0	0	0	0	0	0	0	0	0	0	0	0	0	0	0	0	0	0	0	0	0	0	0	0	0	0	0	0	0	0	0	0	0	0	0	0	0	0	0	0	0	0	0	0	0	0	0	0	0	0	0	0	0	0	0	0	0	0	0	0	0	0	0	0	0	0	0	0	0	0	0	0	0	0	0	0	0	0	0	0	0	0	0	0	0	0	0	0	0	0	0	0	0	0	0	0	0.58	-0.230000000000002	5.09	-4	-4	-4	-4	-0.609999999999999	0.57	-3.5	-2.6	-1.09	1.67	2.17	-4	0.389999999999999	2.19	2.66	0.58	-1.17	-4	-4	0.58	5.15	0.359999999999999	0.58	2.18	1.27	0.27	-0.83	-0.0199999999999996	0.04	-3.54	0.58	0.58	-1.72	1.58	5	-2.08	1.02	0.13	1.85	0.27	3.86	1.39	1.93	4.44	2.54	0.669999999999999	1.24	0.210000000000001	2.72	1.86	-0.53	-3.81	-2.38	-2.14	0.500000000000004	-0.120000000000001	3.99	4.29	0.0899999999999999	4.96	-0.14	0.57	2.53	-2.35	2.08	-4.54	0.24	5.19	-0.26	-2.9	1.36	0.0899999999999999	0.32	1.68	4.45	3.46	3.35	-6.33	2.29	1.52	2.59	-2.26	-1.91	-3.81	7.48	0.580000000000001	-2.81	2.8	2.04	2.05	6.05	0.619999999999999	-5.73999999999999	-2.39	2.31	-1.7	1.4	-1.77	1.1	-3.89	3.76	0.569999999999999	-4.77	2.48	0.47	-1.73	-0.86	-1.86	2.93	1.35	0.0999999999999996	1.12	-0.92	1.33	0.57	1.35	-0.869999999999999	-1.81	2.33	0.79	-2.49	-2.82	3.38999999999999	1.53	1.32999999999999	-0.489999999999998	0.580000000000002	3.53	-0.31	-2.8	3.06	3.59	-4.93	-3.21	3.35	-0.98	-0.649999999999999	3.51	-2.05	-2.53	0.97	-2.4	1.69	-1.74	0.15	0.569999999999998	4.83	1.96	-0.95	1	-1.77	5.15	1.01	1.27	1.14	-1.69	0.290000000000001	0.62	2.73	-2.03	2.55	-0.27	-1.62	1.18	3.39	-4	-1.1	0.58	0.58	-1.5	-1.14	-0.51	-0.89	-0.64	2.14	-0.28	1.2	4.74	-1.07	-0.7	0.58	0.74	3.15	1.93	-3.3	0.869999999999999	2.81	-2.2	-0.160000000000002	0.579999999999999	2.65	1.33	-0.00999999999999979	-0.316666666666666	1.89	1.055	-0.303999999999999	-0.894285714285713	-1.77	-0.946666666666667	0.381666666666666	1.904	-0.619999999999999	-2.38285714285714	-0.282499999999999	2.83625	0.800000000000001	0.724444444444444	0.869999999999999	2.948	3.62	0.494285714285713	-0.979999999999999	1.82166666666667	1.5725	2.96285714285714	0.210000000000001	2.678	0.0571428571428569	2.11833333333333	1.40285714285714	0.6525	-0.678749999999999	-0.634999999999998	-0.00111111111111128	0.521764705882351	0.563076923076924	0.113333333333332	0.4825	1.09071428571428	0.63125	-1.08333333333333	-0.110833333333336	0.264999999999999	0.342222222222222	0.450714285714284	1.22384615384615	0.634166666666665	1.32	1.3725	0.226666666666667	0.328999999999999	2.56	0.369999999999999	-0.16625	1.96125	-1.26	-1.18	-0.101111111111111	-0.326666666666667	1.05066666666666	-2.89416666666666	3.73333333333333	1.92571428571429	0.286153846153846	0.572857142857142	0.805000000000001	-1.92181818181818	-0.0860000000000003	0.200999999999999	2.494	-2.24416666666666	-0.829999999999998	-0.387857142857143	-0.0226666666666659	-0.65	-0.0837500000000002	1.831	0.689444444444444	1.4225	1.34388888888889	-1.58875	0.525714285714285	-1.86	-1.558	-0.68125	2.69375	0.0973333333333315	-2.35166666666667	-1.30571428571429	1.734	0.0216666666666665	0.360909090909093	0.548571428571428	-0.379000000000001	-0.745999999999999	-0.18	-1.38375	1.39	0.972666666666662	-1.715	0.998749999999998	2.48375	-0.784444444444446	0.254999999999999	-1.345625	1.76090909090909	-0.158333333333333	-0.144166666666667	1.15	1.21846153846154	-0.178	0.948235294117647	0.187272727272727	1.603	0.95875	-0.185625000000002	0.65	-0.411428571428571	1.63428571428572	1.15875	1.0875	-0.669999999999998	-0.235999999999999	1.022	0.17	1.01454545454546	-1.78818181818182	3.27882352941176	1.41066666666666	-0.288000000000004	0.173636363636366	-2.19222222222222	-1.56411764705883	-3.03818181818182	1.17	-0.494545454545452	0.445833333333333	0.643636363636364	0.687000000000001	0.898	-0.930999999999999	-0.123636363636365	2.73857142857143	0.668571428571429	0.396666666666667	0.575555555555555	1.12272727272727	1.50142857142857	1.652	0.997777777777778	1.12428571428572	2.4475	1.07125	0.960000000000001	-1.25181818181818	-0.35	1.25111111111111	0.868461538461538	-0.3325	0.782999999999999	-0.247	-0.287000000000001	2.23	2.11	-1.155	1.828	0.9015	0.946	1.91230769230769	0.0587499999999999	1.04222222222222	-0.14909090909091	1.39722222222222	0.10888888888889	0.00636363636363413	0.0209090909090932	-1.31909090909091	-1.581	-0.86	0.331111111111111	-0.973846153846154	1.49285714285714	2.3875	-0.439333333333334	-0.925	-0.357777777777777	-0.237058823529413	2.31	0.175000000000001	-1.05125	1.786	-0.119473684210529	0.886999999999999	0.210909090909091	1.36833333333333	-0.374545454545455	-0.00187499999999829	0.458571428571428	0.58	3.14	2.16	-1.04	-2.59	0.569999999999999	-4	0.419999999999999	0.33	-4	2.45	-1.09	0.58	0.58	-0.330000000000002	3.16	0.58	3.98	4.13	-2.71	-4	-4	-2.21	5.15	0.58	1.9	1.58	0.96	0.58	-4	5.15	-3.63	3.14	1.22	1.55	0.379999999999997	0.58	0.58	1.21	5.06	0.43	2.47	-3.25	4.1	-2.92	1.21	1.05	2.19	0.58	-0.4	-1.42	4.44	0.58	-5.3	13.15	-3.82	1.06	-3.64	1.49	0.579999999999998	0.580000000000001	0.0399999999999991	4.96	1.32	-0.949999999999999	1.74	-1.17	1.73	2.77	0.120000000000001	1.21	-0.15	1.69	-1.48	-2.02	0.84	0.44	1.18	0.380000000000001	0.699999999999999	0.58	-4.06	-0.45	5.03	0.579999999999998	-1.91	1.25	-3.88	0.58	3.45	1.29	1.47	-2.35	4.54	7.36	0.579999999999998	-4.12	0.579999999999999	-2.95	3.36	0.86	0.619999999999999	-3.49	5.81	-3.81	-6.24	1.47	-0.0899999999999999	-1.29	1.06	-1.79	-0.75	0.170000000000001	0.0100000000000002	1.42	-1.76	1.49	1.42	3.04	6.02	-0.0700000000000012	0.23	0.830000000000001	5.51	0.580000000000002	-0.57	0.0899999999999999	0.92	2.12	0.579999999999998	-2.8	-0.97	-1.87	6.42	2.25	1.12	-1.36	-1.07	-2.24	-3.06	0.28	0.140000000000001	-0.85	-0.449999999999999	-0.0200000000000014	1.19	-1.41	-0.24	1.09	-1.04	3.53	-0.449999999999998	-1.59	-0.54	4.55	0.640000000000001	5.07	3	-0.98	-3.32	0.58	0.38	2.42	-0.360000000000001	1.93	5.15	0.569999999999998	-0.12	-3.98	0.0999999999999996	0.58	-2.15	1.4	1.38	4.05	1.03	0.39	-2.73	1.34	0.820000000000001	4.74	0.0499999999999989	-2.23	4.44	-0.399999999999999	1.3	0.470000000000001	-3.3	0.869999999999999	0.98	5.15	0.58	0.580000000000001	1.27	0.58	0.43	0.211666666666666	2.495	-0.510000000000002	0.264	-0.227142857142857	0.578571428571429	0.576666666666666	1.88	2.602	0.334285714285713	1.30714285714286	-1.06375	1.43125	1.16857142857143	0.676666666666664	1.99571428571429	2.32	3.8	3.18142857142857	0.578571428571429	0.786666666666667	0.963749999999999	-0.11142857142857	0.113333333333333	0.58	0.998571428571429	2.04333333333333	0.738571428571429	-0.0712499999999974	-1.55375	3.82166666666667	-0.148888888888887	0.855882352941176	0.677692307692308	1.41555555555555	-0.177499999999998	1.21928571428571	-0.23	1.15444444444445	2.1575	0.5	0.997777777777777	-0.69857142857143	3.03230769230769	0.00583333333333336	1.56	0.448333333333331	0.110833333333334	0.385	-0.0024999999999995	-0.19	-0.0149999999999997	0.72125	-1.21821428571429	3.1715	-0.0566666666666666	1.08111111111111	1.15466666666666	-0.225000000000001	-0.731111111111112	1.10142857142857	0.226153846153847	1.19857142857143	0.84375	-1.08454545454546	1.104	-0.318	2.083	-2.6625	-1.09909090909091	0.537142857142854	0.726666666666667	2.04	0.411249999999999	-0.134	-1.98277777777778	0.126250000000002	1.48166666666667	-1.42375	0.485714285714288	0.638333333333335	-0.459000000000003	0.388749999999998	3.35125	-0.584666666666667	-2.35166666666667	1.19857142857143	-1.278	0.571666666666667	1.01272727272727	-0.422142857142859	0.409999999999997	-0.645000000000001	0.677500000000002	0.8725	2.20294117647059	1.216	-0.6625	0.987500000000001	0.983750000000001	0.897777777777778	1.60666666666667	0.274374999999999	2.10818181818182	-1.62	-0.216666666666661	0.744166666666667	0.689230769230768	-0.0430000000000001	0.624705882352941	1.33818181818182	-0.303	0.62125	0.0106249999999992	0.0380000000000003	-0.494285714285715	1.05571428571429	1.305	1.594375	2.43692307692308	-0.360000000000001	1.114	0.571428571428571	1.67636363636364	1.15181818181818	3.17176470588235	-0.0599999999999987	1.08	0.0890909090909098	-0.983333333333334	-3.85941176470588	-1.23272727272727	2.17444444444444	1.63454545454545	1.15416666666667	-1.52272727272727	1.113	-0.238000000000001	-0.909000000000001	0.318181818181818	0.195714285714285	1.35714285714286	0.315555555555555	0.741111111111111	0.687272727272727	-0.0649999999999977	1.366	-0.363333333333333	1.04	0.00375000000000192	1.375	1.25375	-1.18181818181818	2.01888888888889	0.341111111111111	-0.349999999999998	0.493749999999999	1.327	0.144	-0.328000000000001	2.502	1.15166666666667	2.22666666666667	1.49066666666667	0.778500000000001	1.07	1.41846153846154	1.3875	-0.125555555555554	-0.00818181818181962	1.37888888888889	0.0166666666666675	2.06	2.23	1.31090909090909	-1.237	-0.863333333333333	0.312222222222223	-1.24769230769231	0.910000000000002	2.3875	0.232666666666667	-0.893333333333334	0.735555555555557	-0.778823529411763	1.27	1.254	1.38	1.778	0.0478947368421068	1.226	0.833636363636364	1.35277777777778	0.490000000000002	0.406874999999999	0.347619047619047	0.58	3.14	5.09	-1.04	-2.59	0.569999999999999	-4	-0.609999999999999	0.33	-4	2.45	-1.09	0.58	0.58	-4	0.389999999999999	2.19	3.98	4.13	-1.17	-4	-4	0.58	5.15	0.58	0.58	1.86	0.96	0.58	-0.83	5.15	-2.76	3.14	0.58	0.58	-1.72	0.58	0.58	1.21	5.06	0.43	2.47	0.27	4.1	-2.16	1.21	4.44	2.19	0.58	1.24	-0.71	4.44	0.58	-5.3	4.96	-3.82	1.06	-3.64	1.49	3.99	0.590000000000002	0.0899999999999999	4.96	-0.14	-0.69	1.74	-2.35	1.73	-4.54	0.120000000000001	5.19	-0.26	1.56	-1.48	0.0899999999999999	0.32	0.56	4.45	0.580000000000002	3.35	-5.17	-4.06	-0.45	4.14	0.579999999999998	-1.91	1.24	6.96	0.58	-0.69	2.8	2.04	-1.81	4.54	7.24	0.579999999999998	-4.12	0.579999999999999	-1.7	3.36	0.86	0.619999999999999	-3.49	3.76	0.569999999999999	-4.77	2.48	0.47	-1.29	-0.86	-1.79	2.93	0.170000000000001	0.0100000000000002	1.12	-0.92	1.33	1.42	3.04	6.02	-1.81	0.23	0.79	3.82	0.580000000000002	-0.57	1.53	0.92	2.12	0.579999999999998	3.53	-0.97	-1.87	6.42	3.59	-4.93	-1.36	3.19	-0.98	-0.649999999999999	3.51	0.140000000000001	-0.85	0.97	-2.4	1.69	-1.74	0.15	1.09	4.83	3.53	-0.95	1	-0.54	5.15	1.01	1.27	3	-1.69	-2.13	0.62	1.38	-1.33	2.55	1.93	-0.74	0.569999999999998	-0.12	-4	0.0999999999999996	0.58	-1.91	1.4	1.38	4.05	-0.74	-0.64	-2.73	1.34	0.820000000000001	4.74	0.0499999999999989	-0.7	4.44	0.74	3.15	0.470000000000001	-3.3	0.869999999999999	2.54	-0.200000000000001	0.58	0.579999999999999	1.27	0.58	0.43	-0.0525000000000002	2.1925	0.272500000000001	-0.0199999999999996	-0.560714285714287	-0.595714285714285	-0.185	1.13083333333333	2.253	-0.142857142857142	-0.537857142857143	-0.673124999999999	2.13375	0.984285714285715	0.700555555555555	1.43285714285714	2.634	3.71	1.83785714285714	-0.200714285714284	1.30416666666667	1.268125	1.42571428571429	0.161666666666667	1.629	0.527857142857142	2.08083333333333	1.07071428571429	0.290625	-1.11625	1.59333333333333	-0.0749999999999993	0.688823529411764	0.620384615384614	0.764444444444445	0.1525	1.155	0.200625	0.0355555555555576	1.02333333333333	0.3825	0.670000000000002	-0.123928571428571	2.12807692307693	0.32	1.44	0.910416666666666	0.168749999999999	0.356999999999999	1.27875	0.0899999999999999	-0.0906249999999993	1.34125	-1.364625	0.9	-0.0788888888888888	0.377222222222223	1.10266666666666	-1.55958333333333	1.50111111111111	1.51357142857143	0.256153846153847	0.885714285714286	0.824375	-1.50318181818182	0.508999999999999	-0.0584999999999987	2.2885	-2.45333333333333	-0.964545454545455	0.0746428571428552	0.352	0.695	0.16375	0.8485	-0.646666666666668	0.774374999999999	1.41277777777778	-1.50625	0.505714285714285	-0.610833333333336	-1.0085	-0.14625	3.0225	-0.243666666666662	-2.35166666666667	-0.0535714285714288	0.228000000000002	0.296666666666667	0.686818181818182	0.0632142857142846	0.0154999999999994	-0.695500000000001	0.248750000000001	-0.255624999999998	1.79647058823529	1.09433333333333	-1.18875	0.993124999999999	1.73375	0.0566666666666684	0.930833333333332	-0.535625	1.93454545454545	-0.889166666666666	-0.180416666666666	0.947083333333333	0.953846153846154	-0.1105	0.786470588235294	0.762727272727272	0.649999999999999	0.790000000000001	-0.0874999999999986	0.344	-0.452857142857142	1.345	1.231875	1.3409375	0.883461538461539	-0.298	1.068	0.370714285714286	1.34545454545454	-0.318181818181817	3.22529411764706	0.675333333333334	0.396000000000001	0.131363636363638	-1.58777777777778	-2.71176470588235	-2.13545454545455	1.67222222222222	0.57	0.799999999999997	-0.439545454545456	0.899999999999999	0.33	-0.920000000000002	0.0972727272727276	1.46714285714286	1.01285714285714	0.356111111111112	0.658333333333333	0.904999999999999	0.718214285714286	1.509	0.317222222222222	1.08214285714286	1.225625	1.223125	1.106875	-1.21681818181818	0.834444444444444	0.796111111111111	0.259230769230768	0.0806250000000013	1.055	-0.0515000000000008	-0.307499999999999	2.366	1.63083333333333	0.535833333333333	1.65933333333333	0.84	1.008	1.66538461538461	0.723125000000001	0.458333333333332	-0.0786363636363632	1.38805555555556	0.0627777777777787	1.03318181818182	1.12545454545455	-0.00409090909090892	-1.409	-0.861666666666667	0.321666666666667	-1.11076923076923	1.20142857142857	2.3875	-0.103333333333333	-0.909166666666667	0.188888888888888	-0.507941176470588	1.79	0.714500000000001	0.164375	1.782	-0.0357894736842113	1.0565	0.522272727272727	1.36055555555556	0.0577272727272735	0.202500000000001	0.403095238095236
chrIX_423054_T_C_+	YIR037W_5UTR_0_12	FALSE	0.0341934022700572	TSS	TRUE	TRUE	FALSE	FALSE	TRUE	TRUE	TRUE	TRUE	-0.32730508614793	2	132	1	0	0	-1	0	1	0	0	0.375	1.01785714285714	8.52776544922836	0.051468511	0.0326414	31	964	102	36	74	5.57	0	0.484	0.484	0	0	0	0	0	0	0	0	0	0	0	0	0	0	0	0	0	0	0	0	0	0	0	0	0	0	0	0	0	0	0	0	0	0	0	0	0	0	0	0	0	0	0	0	0	0	0	0	0	0	0	0	0	0	0	0	0	0	0	0	0	0	0	0	0	0	0	0	0	0	0	0	0	0	0	0	0	0	0	0	0	0	0	0	0	0	0	0	0	0	0	0	0	0	0	0	0	0	0	0	0	0	0	0	0	0	0	0	0	0	0	0	0	0	0	0	0	0	0	0	0	0	0	0	0	0	0	0	0	0	0	0	0	0	0	0	0	0	0	0	0	0	0	0	0	0	0	0	0	0	0	0	0	0	0	0	0	0	0	0	0	0	0	0	0	0	0	0	0	0	0	0	0	0	0	0	0	0	0	0	0	0	0	0	0	0	0	0	0	0	0	0	0	0	0	0	0	0	0	0	0	0	0	0	0	0	0	0	0	0	0	0	0	0	0	0	0	0	0	0	0	0	0	0	0	0	0	0	0	0	0	0	0	0	0	0	0	0	0	0	0	0	0	0	0	0	0	0	0	0	0	0	0	0	0	0	0	0	0	0	0	0	0	0	0	0	0	0	0	0	0	0	0	0	0	0	0	0	0	0	0	0	0	0	0	0	0	0	0	0	0	0	0	0	0	0	0	0	0	0	0	0	0	0	0	0	0	0	0	0	0	0	0	0	0	0	0	0	0	0	0	0	0	0	0	0	0	0	0	0	0	0	0	0	0	0	0	0	0	0	0	0	0	0	0	0	0	0	0	0	0	0	0	0	0	0	0	0	0	0	0	0	0	0	0	0	0	0	0	0	0	0	0	0	0	0	0	0	0	0	0	0	0	0	0	0	0	0	0	0	0	0	0	0	0	0	0	0	0	0	0	0	0	0	0	0	0	0	0	0	0	0	0	0	0	0	0	0	0	0	0	0	0	0	0	0	0	0	0	0	0	0	0	0	0	0	0	0	0	0	0	0	0	0	0	0	0	0	0	0	0	0	0	0	0	0	0	0	0	0	0	0	0	0	0	0	0	0	0	0	0	0	0	0	0	0	0	0	0	0	0	0	0	0	0	0	0	0	0	0	0	0	0	0	0	0	0	0	0	0	0	0	0	0	0	0	0	0	0	0	0	0	0	0	0	0	0	0	0	0	0	0	0	0	0	0	0	0	0	0	0	0	0	0	0	0	0	0	0	0	0	0	0	0	0	0	0	0	0	0	0	0	0	0	0	0	0	0	0	0	0	0	0	0	0	0	0	0	0	0	0	0	0	0	0	0	0	0	0	0	0	0	0	0	0	0	0	0	0	0	0	0	0	0	0	0	0	0	0	0	0	0	0	0	0	0	0	0	0	0	0	0	0	0	0	0	0	0	0	0	0	0	0	0	0	0	0	0	0	0	0	0	0	0	0	0	0	0	0	0	0	0	0	0	0	0	0	0	0	0	0	0	0	0	0	0	0	0	0	0	0	0	0	0	0	0	0	0	0	0	0	0	0	0	0	0	0	0	0	0	0	0	0	0	0	0	0	0	0	0	0	0	0	0	0	0	0	0	0	0	0	0	0	0	0	0	0	0	0	0	0	0	0	0	0	0	0	0	0	0	0	0	0	0	0	0	0	0	0	0	0	0	0	0	0	0	0	0	0	0	0	0	0	0	0	0	0	0	0	0	0	0	0	0	0	0	0	0	0	0	0	0	0	0	0	0	0	0	0	0	0	0	0	0	0	0	0	0	0	0	0	0	0	0	0	0	0	0	0	0	0	0	0	0	0	0	0	0	0	0	0	0	0	0	0	0	0	0	0	0	0	0	0	0	0	0	0	0	0	0	0	0	0	0	0	0	0	0	0	0	0	0	0	0	0	0	0	0	0	0	0	0	0	0	0	0	0	0	0	0	0	0	0	0	0	0	0	0	0	0	0	0	0	0	0	0	0	0	0	0	0	0	0	0	0	0	0	0	0	0	0	0	0	0	0	0	0	0	0	0	0	0	0	0	0	0	0	0	0	0	0	0	0	0	0	0	0	0	0	0	0	0	0	0	0	0	0	0	0	0	0	0	0	0	0	0	0	0	0	0	0	0	0	0	0	0	0	0	0	0	0	0	0	0	0	0	0	0	0	0	0	0	0	0	0	0	0	0	0	0	0	0	0	0	0	0	0	0	0	0	0	0	0	0	0	0	0	0	0	0	0	0	0	0	0	0	0	0	0	0	0	0	0	0	0	0	0	0	0	0	0	0	0	0	0	0	0	0	0	0	0	0	0	0	0	0	0	0	0	0	0	0	0	0	0	0	0	0	0	0	0	0	0	0	0	0	0	0	0	0	0	0	0	0	0	0	0	0	0	0	0	0	0	0	0	0	0	0	0	0	0	0	0	0	0	0	0	0	0	0	0	0	0	0	0	0	0	0	0	0	0	0	0	0	0	0	0	0	0	0	0	0	0	0	0	0	0	0	0	0	0	0	0	0	0	0	0	0	0	0	0	0	0	0	0	0	0	0	0	0	0	0	0	0	0	0	0	0	0	0	0	0	0	0	0	0	0	0	0	0	0	0	0	0	0	0	0	0	0	0	0	0	0	0	0	0	0	0	0	0	0	0	0	0	0	0	0	0	0	0	0	0	0	0	0	0	0	0	0	0	0	0	0	0	0	0	0	0	0	0	0	0	0	0	0	0	0	0	0	0	0	0	0	0	0	0	0	0	0	0	0	0	0	0	0	0	0	0	0	0	0	0	0	0	0	0	0	0	0	0	0	0	0	0	0	0	0	0	0	0	0	0	0	0	0	0	0	0	0	0	0	0	0	0	0	0	0	0	0	0	0	0	0	0	0	0	0	0	0	0	0	0	0	0	0	0	0	0	0	0	0	0	0	0	0	0	0	0	0	0	0	0	0	0	0	0	0	0	0	0	0	0	0	0	0	0	0	0	0	0	0	0	0	0	0	0	0	0	0	0	0	0	0	0	0	0	0	0	0	0	0	0	0	0	0	0	0	0	0	0	0	0	0	0	0	0	0	0	0	0	0	0	0	0	0	0	0	0	0	0	0	0	0	0	0	0	0	0	0	0	0	0	0	0	0	0	0	0	0	0	0	0	0	0	0	0	0	0	0	0	0	0	0	0	0	0	0	0	0	0	0	0	0	0	0	0	0	0	0	0	0	0	0	0	0	0	0	0	0	0	0	0	0	0	0	0	0	0	0	0	0	0	0	0	0	0	0	0	0	0	0	0	0	0	0	0	0	0	0	0	0	0	0	0	0	0	0	0	0	0	0	0	0	0	0	0	0	0	0	0	0	0	0	0	0	0	0	0	0	0	0	0	0	0	0	0	0	0	0	0	0	0	0	0	0	0	0	0	0	0	0	0	0	0	0	0	0	0	0	0	0	0	0	0	0	0	0	0	0	0	0	0	0	0	0	0	0	0	0	0	0	0	0	0	0	0	0	0	0	0	0	0	0	0	0	0	0	0	0	0	0	0	0	0	0	0	0	0	0	0	0	0	0	0	0	0	0	0	0	0	0	0	0	0	0	0	0	0	0	0	0	0	0	0	0	0	0	0	0	0	0	0	0	0	0	0	0	0	0	0	0	0	0	0	0	0	0	0	0	0	0	0	0	0	0	0	0	0	0	0	0	0	0	0	0	0	0	0	0	0	0	0	0	0	0	0	0	0	0	0	0	0	0	0	0	0	0	0	0	0	0	0	0	0	0	0	0	0	0	0	0	0	0	0	0	0	0	0	0	0	0	0	0	0	0	0	0	0	0	0	0	0	0	0	0	0	0	0	0	0	0	0	0	0	0	0	0	0	0	0	0	0	0	0	0	0	0	0	0	0	0	0	0	0	0	0	0	0	0	0	0	0	0	0	0	0	0	0	0	0	0	0	0	0	0	0	0	0	0	0	0	0	0	0	0	0	0	0	0	0	0	0	0	0	0	0	0	0	0	0	0	0	0	0	0.569999999999999	0.579999999999999	0.640000000000001	1.81	0.58	-4	5.15	5.15	0.58	0.52	4.05	-2.88	0.58	0.58	4.4	0.0899999999999999	3.95	5	0.74	0.58	5.15	5.15	-2.21	1.47	0.58	2.87	0.58	0.58	0.58	-4	5.15	1.44	-1.22	0.100000000000001	3.01	-1.04	1.38	0.58	1.64	1.5	2.65	4.44	-3.64	5.06	-2.84	3.22	-2.95	-2.23	1.12	0.139999999999999	-2.16	1.27	0.58	1.51	-3.8	0.34	2.52	0.290000000000003	0.58	1.37	0.58	-0.819999999999999	4.96	5.35	-0.840000000000003	3.58	-1.17	1.34	-0.98	-3.12	-5.74	4.6	2.07	0.300000000000001	1.33	0.490000000000002	0.0400000000000009	2.38	4.42	2.78	4.32	-0.550000000000002	2.72	1.57	7.48	-2.94	4.39	2.93	0.57	2.56	0.96	0.389999999999999	0.279999999999999	0.829999999999998	0.95	1.27	6.31	1.01	1.65	1.03	3.63	4.64	0.579999999999999	1.59	-3.81	-6.27	-0.36	0.45	-1.68	1.82	2.78	-1.26	3.22	-0.640000000000002	-0.0500000000000003	-1.11	1.22	3.17	3.28	0.71	-0.15	0.64	-0.47	-2.66	5.86	7.26	0.0899999999999999	0.579999999999999	4.17	0.579999999999998	-3.31	-0.48	0.579999999999998	-0.61	7.48	-6.16	0.579999999999998	0.329999999999998	-4.92	-3.62	5.05	0.58	-3.99	0.62	3.66	0.530000000000001	2.34	-1.5	3.49	5.15	1.09	3.05	1.06	3.4	4.01	-0.0299999999999976	0.13	0.04	-1.84	-3.51	-0.19	1.16	2.79	-0.34	0.239999999999998	3.54	1.44	5.15	1.2	-1.37	2.78	3.58	0.56	0.19	3.36	1.03	0.4	3.57	-3.08	1.89	3.35	-0.53	0.31	0.58	1.31	4.61	-2.09	4.25	1.49	5.15	3.9	0.58	3.35	1.27	0.770000000000001	-0.68	0.211666666666668	2.495	-0.51	0.263999999999999	-0.227142857142858	0.578571428571429	0.576666666666666	1.88	2.602	0.334285714285715	1.30714285714286	-1.06375	1.43125	1.16857142857143	0.676666666666666	1.99571428571429	2.32	3.8	3.18142857142857	0.578571428571429	0.786666666666665	0.963750000000001	-0.111428571428572	0.113333333333332	0.579999999999998	0.998571428571429	2.04333333333333	0.738571428571429	-0.0712499999999991	-1.55375	3.82166666666667	-0.148888888888889	0.855882352941176	0.677692307692308	1.41555555555556	-0.177499999999998	1.21928571428571	-0.229999999999999	1.15444444444444	2.1575	0.5	0.997777777777777	-0.698571428571427	3.03230769230769	0.00583333333333513	1.56	0.448333333333334	0.110833333333334	0.385	-0.0024999999999995	-0.19	-0.0149999999999997	0.72125	0.41875	-0.306000000000001	-0.0566666666666666	1.08111111111111	1.15466666666666	-0.225000000000001	-0.731111111111112	1.10142857142857	0.226153846153847	1.19857142857143	0.84375	-1.08454545454546	1.104	-0.318000000000001	2.083	-2.6625	-1.09909090909091	0.537142857142854	0.726666666666667	2.04	0.411249999999999	-0.134	-1.98277777777778	0.126250000000002	1.48166666666667	-1.42375	0.485714285714288	0.638333333333334	-0.459	0.388749999999998	3.35125	-0.584666666666664	-2.35166666666667	1.19857142857143	-1.278	0.571666666666665	1.01272727272727	-0.422142857142855	0.41	-0.645000000000001	0.677499999999998	0.8725	2.20294117647059	1.216	-0.6625	0.987500000000001	0.983750000000001	0.897777777777777	1.60666666666667	0.274374999999999	2.10818181818182	-1.62	-0.216666666666661	0.744166666666667	0.68923076923077	-0.0430000000000001	0.624705882352941	1.33818181818182	-0.302999999999999	0.621249999999998	0.0106249999999974	0.0380000000000003	-0.494285714285714	1.05571428571429	1.305	1.594375	2.43692307692308	-0.359999999999999	1.114	0.571428571428571	1.67636363636364	1.15181818181818	3.17176470588236	-0.0600000000000023	1.08	0.0890909090909098	-0.983333333333334	-3.85941176470588	-1.23272727272727	2.17444444444444	1.63454545454545	1.15416666666667	-1.52272727272727	1.113	-0.238	-0.909000000000001	0.318181818181817	0.195714285714285	1.35714285714286	0.315555555555555	0.741111111111111	0.687272727272727	-0.0650000000000013	1.366	-0.363333333333333	1.04	0.00375000000000192	1.375	1.25375	-1.18181818181818	2.01888888888889	0.341111111111111	-0.350000000000001	0.49375	1.327	0.144	-0.327999999999999	2.502	1.15166666666667	2.22666666666667	1.49066666666667	0.778500000000001	1.07	1.41846153846154	1.3875	-0.125555555555556	-0.00818181818181785	1.37888888888889	0.0166666666666657	2.06	2.23	1.31090909090909	-1.237	-0.863333333333333	0.312222222222221	-1.24769230769231	0.91	2.3875	0.232666666666667	-0.893333333333333	0.735555555555557	-0.778823529411765	1.27	1.254	1.38	1.778	0.0478947368421068	1.226	0.833636363636364	1.35277777777778	0.490000000000002	0.406874999999999	0.347619047619048	-0.93	3.14	0.180000000000001	0.969999999999999	-0.380000000000001	-4	-4	0.58	0.57	0.15	-2.34	1.03	1.67	4.82	-4	0.58	5.15	1.7	0.58	0.580000000000002	5.15	1.64	5.15	1.72	5.15	0.58	2.25	0.199999999999999	1.85	-0.83	0.58	2.1	-2.16	2.24	1.54	1.48	-2.04	0.399999999999999	-3.33	-2.45	-1.15	0.629999999999999	-1.71	-0.529999999999998	-0.98	1.25	3.83	-0.359999999999999	2.83	5.15	0.889999999999999	-0.300000000000001	4.03	-3.98	1.15	-1.3	0.43	6.17	-0.120000000000001	3.61	4.96	0.54	4.96	3.59	1.97	3.25	3.29	3.13	-0.34	3.16	3.92	-1.07	-1.65	-4	0.0899999999999999	0.540000000000001	-1.67	3.32999999999999	4.51	0.579999999999997	-2.28	-6.29	0.579999999999999	5.74	-4.2	-2.94	-3.81	-0.649999999999998	4.96	3.64	4.87	-5.21	2.05	-6.33	-0.77	1.62	3.86	-2.01	4.59	1.4	1.18	1.81	0.509999999999998	0.300000000000001	4.96	-5.78	0.38	3.93	-0.950000000000001	2.99	-1.86	1.6	3.54	-1.44	1.01	0.16	-0.0699999999999998	2.08	1.92	1.38	-0.18	1.24	-1.42	0.77	-0.120000000000001	7.47999999999999	2.85	-2.47	1.32	-0.0500000000000007	-0.31	-1.33	0.579999999999998	-2.16	4.15	-2.26	-6.33	-2.62	-4.38	-3.05	5.05	4.26	-3.73	0.640000000000001	3.68	0.37	1.6	2.99	3.76	5.15	-0.520000000000001	3	0.59	-1.1	5.26	-0.18	1.27	0.640000000000001	-2.24	-3.66	1.33	3.29	-1.71	-0.359999999999999	-1.75	2.48	-0.590000000000002	4.87	1.63	-1.37	1.98	0.58	-0.81	-1.34	-2.35	-0.89	-0.53	0.58	-0.72	4.27	3.35	-0.92	-0.420000000000002	-1.03	2.01	5.15	0.58	0.58	1.95	-0.41	2.82	4.08	3.35	2.15	0.58	0.26	-0.316666666666666	1.89	1.055	-0.304	-0.894285714285713	-1.77	-0.946666666666667	0.381666666666668	1.904	-0.620000000000001	-2.38285714285714	-0.282500000000001	2.83625	0.799999999999997	0.724444444444444	0.869999999999999	2.948	3.62	0.494285714285715	-0.98	1.82166666666667	1.5725	2.96285714285714	0.210000000000001	2.678	0.0571428571428569	2.11833333333333	1.40285714285714	0.652500000000002	-0.67875	-0.635000000000002	-0.00111111111111128	0.521764705882354	0.563076923076922	0.113333333333332	0.4825	1.09071428571428	0.63125	-1.08333333333333	-0.110833333333336	0.264999999999999	0.342222222222222	0.450714285714287	1.22384615384615	0.634166666666665	1.32	1.3725	0.226666666666667	0.329000000000001	2.56	0.369999999999999	-0.16625	1.96125	-1.26	-1.18	-0.101111111111111	-0.326666666666668	1.05066666666666	-2.89416666666667	3.73333333333333	1.92571428571429	0.286153846153846	0.572857142857142	0.805	-1.92181818181818	-0.0859999999999985	0.201000000000001	2.494	-2.24416666666667	-0.829999999999998	-0.387857142857143	-0.0226666666666695	-0.65	-0.0837499999999984	1.831	0.689444444444446	1.4225	1.34388888888889	-1.58875	0.525714285714285	-1.86	-1.558	-0.68125	2.69375	0.0973333333333315	-2.35166666666667	-1.30571428571429	1.734	0.0216666666666665	0.36090909090909	0.548571428571428	-0.379000000000005	-0.746	-0.18	-1.38375	1.39	0.972666666666669	-1.715	0.998749999999998	2.48375	-0.784444444444446	0.255000000000001	-1.345625	1.76090909090909	-0.158333333333333	-0.144166666666667	1.15	1.21846153846154	-0.178	0.948235294117646	0.187272727272727	1.603	0.95875	-0.185625000000002	0.649999999999999	-0.411428571428572	1.63428571428571	1.15875	1.0875	-0.670000000000002	-0.235999999999999	1.022	0.17	1.01454545454546	-1.78818181818182	3.27882352941176	1.41066666666667	-0.287999999999997	0.173636363636366	-2.19222222222222	-1.56411764705882	-3.03818181818182	1.17	-0.494545454545456	0.445833333333333	0.643636363636364	0.687000000000001	0.898000000000001	-0.930999999999999	-0.123636363636363	2.73857142857143	0.668571428571427	0.396666666666667	0.575555555555555	1.12272727272727	1.50142857142857	1.652	0.997777777777778	1.12428571428571	2.4475	1.07125	0.959999999999999	-1.25181818181818	-0.35	1.25111111111111	0.868461538461538	-0.3325	0.782999999999999	-0.247	-0.287000000000001	2.23	2.11	-1.155	1.828	0.901499999999999	0.946	1.91230769230769	0.0587499999999999	1.04222222222222	-0.149090909090908	1.39722222222222	0.10888888888889	0.00636363636363768	0.0209090909090932	-1.31909090909091	-1.581	-0.86	0.331111111111111	-0.973846153846154	1.49285714285714	2.3875	-0.439333333333332	-0.925	-0.357777777777777	-0.237058823529411	2.31	0.175000000000004	-1.05125	1.786	-0.119473684210529	0.886999999999999	0.210909090909091	1.36833333333333	-0.374545454545453	-0.00187499999999829	0.458571428571428	0.569999999999999	0.579999999999999	0.180000000000001	1.81	0.58	-4	1.15	0.58	0.58	0.52	4.05	-2.88	0.58	0.58	-4	0.58	5.15	1.7	0.74	0.58	5.15	1.64	5.15	1.47	0.58	0.58	1.25	0.58	0.58	-0.83	0.58	2.1	-2.16	2.24	1.54	1.48	1.38	0.399999999999999	1.64	1.5	-1.05	0.629999999999999	-1.71	5.06	-2.84	3.22	3.83	-2.23	1.12	2.93	-0.0600000000000001	-0.290000000000001	0.58	1.4	0.580000000000001	0.34	2.52	0.290000000000003	0.58	1.37	0.58	-0.819999999999999	4.96	5.35	-0.840000000000003	3.58	-1.17	1.34	-0.34	-3.12	0.0200000000000031	4.6	2.07	-4	0.0899999999999999	0.540000000000001	-1.43	3.32999999999999	4.51	0.579999999999997	4.32	-0.550000000000002	2.72	1.57	7.48	-2.94	0.569999999999999	-0.649999999999998	0.57	2.56	4.11	0.389999999999999	0.279999999999999	-6.33	0.95	1.27	3.86	1.01	1.65	1.4	3.63	4.64	0.579999999999999	0.300000000000001	4.96	-5.78	0.38	3.93	-0.950000000000001	2.99	0.429999999999999	0.83	3.54	-0.640000000000002	1.01	0.16	-0.0699999999999998	2.67	3.28	0.71	-0.18	0.64	-1.42	-1.36	5.86	7.47999999999999	2.85	0.579999999999999	4.17	0.579999999999998	-0.31	-0.48	0.579999999999998	-0.61	4.15	-2.26	-3.6	-2.62	-4.92	-3.62	5.05	0.58	-3.73	0.640000000000001	3.68	0.37	1.77	2.99	3.76	5.15	-0.520000000000001	3.02	0.59	1.34	4.01	-0.18	0.13	0.04	-1.84	-3.66	1.33	1.16	-0.109999999999999	-0.359999999999999	-0.209999999999997	2.48	1.14	5.15	1.63	-1.37	1.98	0.58	0.56	0.19	3.36	-0.109999999999999	0.4	0.58	-1.96	1.89	3.35	-0.53	0.31	0.58	2.01	4.61	-1.15	4.25	1.95	5.15	2.94	0.58	3.35	1.27	0.58	-0.68	-0.0525000000000002	2.1925	0.272499999999999	-0.0200000000000005	-0.560714285714285	-0.595714285714285	-0.185	1.13083333333333	2.253	-0.142857142857144	-0.537857142857143	-0.673124999999999	2.13375	0.984285714285713	0.700555555555555	1.43285714285714	2.634	3.71	1.83785714285714	-0.200714285714286	1.30416666666667	1.268125	1.42571428571429	0.161666666666665	1.629	0.527857142857144	2.08083333333333	1.07071428571428	0.290625000000002	-1.11625	1.59333333333333	-0.0750000000000011	0.688823529411764	0.620384615384616	0.764444444444445	0.1525	1.155	0.200624999999999	0.0355555555555558	1.02333333333333	0.382499999999999	0.669999999999998	-0.123928571428571	2.12807692307693	0.32	1.44	0.91041666666667	0.168749999999999	0.356999999999999	1.27875	0.0899999999999999	-0.0906249999999993	1.34125	-0.420625000000001	-0.743	-0.0788888888888888	0.377222222222223	1.10266666666667	-1.55958333333333	1.50111111111111	1.51357142857143	0.256153846153845	0.885714285714284	0.824375	-1.50318181818182	0.509	-0.0585000000000004	2.2885	-2.45333333333333	-0.964545454545455	0.0746428571428623	0.352	0.695	0.16375	0.8485	-0.646666666666665	0.774375000000003	1.41277777777778	-1.50625	0.505714285714284	-0.610833333333334	-1.0085	-0.14625	3.0225	-0.24366666666667	-2.35166666666667	-0.0535714285714288	0.228000000000002	0.296666666666667	0.686818181818179	0.0632142857142881	0.0154999999999994	-0.695500000000001	0.248750000000001	-0.255624999999998	1.79647058823529	1.09433333333333	-1.18875	0.993124999999999	1.73375	0.0566666666666666	0.930833333333332	-0.535625	1.93454545454546	-0.889166666666666	-0.180416666666666	0.947083333333333	0.953846153846152	-0.1105	0.786470588235294	0.762727272727273	0.649999999999999	0.789999999999999	-0.0874999999999986	0.343999999999999	-0.452857142857142	1.345	1.231875	1.3409375	0.883461538461539	-0.297999999999998	1.068	0.370714285714286	1.34545454545454	-0.318181818181817	3.22529411764705	0.675333333333334	0.396000000000001	0.131363636363638	-1.58777777777778	-2.71176470588235	-2.13545454545455	1.67222222222222	0.57	0.800000000000001	-0.439545454545453	0.900000000000002	0.33	-0.92	0.0972727272727276	1.46714285714286	1.01285714285714	0.35611111111111	0.658333333333333	0.904999999999999	0.718214285714286	1.509	0.317222222222223	1.08214285714286	1.225625	1.223125	1.106875	-1.21681818181818	0.834444444444445	0.796111111111109	0.259230769230768	0.0806249999999995	1.055	-0.0515000000000008	-0.307499999999999	2.366	1.63083333333333	0.535833333333333	1.65933333333333	0.84	1.008	1.66538461538462	0.723125	0.458333333333334	-0.0786363636363632	1.38805555555555	0.0627777777777787	1.03318181818182	1.12545454545455	-0.00409090909090892	-1.409	-0.861666666666666	0.321666666666665	-1.11076923076923	1.20142857142857	2.3875	-0.103333333333333	-0.909166666666668	0.18888888888889	-0.50794117647059	1.79	0.714500000000001	0.164375	1.782	-0.0357894736842113	1.0565	0.522272727272727	1.36055555555556	0.0577272727272735	0.202500000000001	0.403095238095238
chrIX_424571_C_T_-	YIR038C_5UTR_0_211	FALSE	-0.0828729862267749	TSS	TRUE	TRUE	FALSE	FALSE	FALSE	FALSE	TRUE	FALSE	0.217411337369627	3	111	1	0	0	1	0	-1	0	0	0.388157894736842	0.983333333333333	7.96551119016403	NA	NA	70	853	70	16	58	3.71	0	0.282	0.282	0	0	0	0	0	0	0	0	0	0	0	0	0	0	0	0	0	0	0	0	0	0	0	0	0	0	0	0	0	0	0	0	0	0	0	0	0	0	0	0	0	0	0	0	0	0	0	0	0	0	0	0	0	0	0	0	0	0	0	0	0	0	0	0	0	0	0	0	0	0	0	0	0	0	0	0	0	0	0	0	0	0	0	0	0	0	0	0	0	0	0	0	0	0	0	0	0	0	0	0	0	0	0	0	0	0	0	0	0	0	0	0	0	0	0	0	0	0	0	0	0	0	0	0	0	0	0	0	0	0	0	0	0	0	0	0	0	0	0	0	0	0	0	0	0	0	0	0	0	0	0	0	0	0	0	0	0	0	0	0	0	0	0	0	0	0	0	0	0	0	0	0	0	0	0	0	0	0	0	0	0	0	0	0	0	0	0	0	0	0	0	0	0	0	0	0	0	0	0	0	0	0	0	0	0	0	0	0	0	0	0	0	0	0	0	0	0	0	0	0	0	0	0	0	0	0	0	0	0	0	0	0	0	0	0	0	0	0	0	0	0	0	0	0	0	0	0	0	0	0	0	0	0	0	0	0	0	0	0	0	0	0	0	0	0	0	0	0	0	0	0	0	0	0	0	0	0	0	0	0	0	0	0	0	0	0	0	0	0	0	0	0	0	0	0	0	0	0	0	0	0	0	0	0	0	0	0	0	0	0	0	0	0	0	0	0	0	0	0	0	0	0	0	0	0	0	0	0	0	0	0	0	0	0	0	0	0	0	0	0	0	0	0	0	0	0	0	0	0	0	0	0	0	0	0	0	0	0	0	0	0	0	0	0	0	0	0	0	0	0	0	0	0	0	0	0	0	0	0	0	0	0	0	0	0	0	0	0	0	0	0	0	0	0	0	0	0	0	0	0	0	0	0	0	0	0	0	0	0	0	0	0	0	0	0	0	0	0	0	0	0	0	0	0	0	0	0	0	0	0	0	0	0	0	0	0	0	0	0	0	0	0	0	0	0	0	0	0	0	0	0	0	0	0	0	0	0	0	0	0	0	0	0	0	0	0	0	0	0	0	0	0	0	0	0	0	0	0	0	0	0	0	0	0	0	0	0	0	0	0	0	0	0	0	0	0	0	0	0	0	0	0	0	0	0	0	0	0	0	0	0	0	0	0	0	0	0	0	0	0	0	0	0	0	0	0	0	0	0	0	0	0	0	0	0	0	0	0	0	0	0	0	0	0	0	0	0	0	0	0	0	0	0	0	0	0	0	0	0	0	0	0	0	0	0	0	0	0	0	0	0	0	0	0	0	0	0	0	0	0	0	0	0	0	0	0	0	0	0	0	0	-4.87	0	0	0	0	0	0	0	0	0	0	0	0	0	0	0	0	0	0	0	0	0	0	0	0	0	0	0	0	0	0	0	0	0	0	0	0	0	0	0	0	0	0	0	0	0	0	0	0	0	0	0	0	0	0	0	0	0	0	0	0	0	0	0	0	0	0	0	0	0	0	0	0	0	0	0	0	0	0	0	0	0	0	0	0	0	0	0	0	0	0	0	0	0	0	0	0	0	0	0	0	0	0	0	0	0	0	0	0	0	0	0	0	0	0	0	0	0	0	0	0	0	0	0	0	0	0	0	0	0	0	0	0	0	0	0	0	0	0	0	0	0	0	0	0	0	0	0	0	0	0	0	0	0	0	0	0	0	0	0	0	0	0	0	0	0	0	0	0	0	0	0	0	0	0	0	0	0	0	0	0	0	0	0	0	0	0	0	0	0	0	0	0	0	0	0	-4.87	0	0	0	0	0	0	0	0	0	0	0	0	0	0	0	0	0	0	0	0	0	0	0	0	0	0	0	0	0	0	0	0	0	0	0	0	0	0	0	0	0	0	0	0	0	0	0	0	0	0	0	0	0	0	0	0	0	0	0	0	0	0	0	0	0	0	0	0	0	0	0	0	0	0	0	0	0	0	0	0	0	0	0	0	0	0	0	0	0	0	0	0	0	0	0	0	0	0	0	0	0	0	0	0	0	0	0	0	0	0	0	0	0	0	0	0	0	0	0	0	0	0	0	0	0	0	0	0	0	0	0	0	0	0	0	0	0	0	0	0	0	0	0	0	0	0	0	0	0	0	0	0	0	0	0	0	0	0	0	0	0	0	0	0	0	0	0	0	0	0	0	0	0	0	0	0	0	0	0	0	0	0	0	0	0	0	0	0	0	0	0	0	0	0	0	-1	0	0	0	0	0	0	0	0	0	0	0	0	0	0	0	0	0	0	0	0	0	0	0	0	0	0	0	0	0	0	0	0	0	0	0	0	0	0	0	0	0	0	0	0	0	0	0	0	0	0	0	0	0	0	0	0	0	0	0	0	0	0	0	0	0	0	0	0	0	0	0	0	0	0	0	0	0	0	0	0	0	0	0	0	0	0	0	0	0	0	0	0	0	0	0	0	0	0	0	0	0	0	0	0	0	0	0	0	0	0	0	0	0	0	0	0	0	0	0	0	0	0	0	0	0	0	0	0	0	0	0	0	0	0	0	0	0	0	0	0	0	0	0	0	0	0	0	0	0	0	0	0	0	0	0	0	0	0	0	0	0	0	0	0	0	0	0	0	0	0	0	0	0	0	0	0	0	0	0	0	0	0	0	0	0	0	0	0	0	0	0	0	0	0	0	-4.87	0	0	0	0	0	0	0	0	0	0	0	0	0	0	0	0	0	0	0	0	0	0	0	0	0	0	0	0	0	0	0	0	0	0	0	0	0	0	0	0	0	0	0	0	0	0	0	0	0	0	0	0	0	0	0	0	0	0	0	0	0	0	0	0	0	0	0	0	0	0	0	0	0	0	0	0	0	0	0	0	0	0	0	0	0	0	0	0	0	0	0	0	0	0	0	0	0	0	0	0	0	0	0	0	0	0	0	0	0	0	0	0	0	0	0	0	0	0	0	0	0	0	0	0	0	0	0	0	0	0	0	0	0	0	0	0	0	0	0	0	0	0	0	0	0	0	0	0	0	0	0	0	0	0	0	0	0	0	0	0	0	0	0	0	0	0	0	0	0	0	0	0	0	0	0	0	0	0	0	0	0	0	0	0	0	0	0	0	0	0	0	0	0	0	0	-4.87	0	0	0	0	0	0	0	0	0	0	0	0	0	0	0	0	0	0	0	0	0	0	0	0	0	0	0	0	0	0	0	0	0	0	0	0	0	0	0	0	0	0	0	0	0	0	0	0	0	0	0	0	0	0	0	0	0	0	0	0	0	0	0	0	0	0	0	0	0	0	0	0	0	0	0	0	0	0	0	0	0	0	0	0	0	0	0	0	0	0	0	0	0	0	0	0	0	0	0	0	0	0	0	0	0	0	0	0	0	0	0	0	0	0	0	0	0	0	0	0	0	0	0	0	0	0	0	0	0	0	0	0	0	0	0	0	0	0	0	0	0	0	0	0	0	0	0	0	0	0	0	0	0	0	0	0	0	0	0	0	0	0	0	0	0	0	0	0	0	0	0	0	0	0	0	0	0	0	0	0	0	0	0	0	0	0	0	0	0	0	0	0	0	0	0	-1	0	0	0	0	0	0	0	0	0	0	0	0	0	0	0	0	0	0	0	0	0	0	0	0	0	0	0	0	0	0	0	0	0	0	0	0	0	0	0	0	0	0	0	0	0	0	0	0	0	0	0	0	0	0	0	0	0	0	0	0	0	0	0	0	0	0	0	0	0	0	0	0	0	0	0	0	0	0	0	0	0	0	0	0	0	0	0	0	0	0	0	0	0	0	0	0	0	0	0	0	0	0	0	0	0	0	0	0	0	0	0	0	0	0	0	0	0	0	0	0	0	0	0	0	0	0	0	0	0	0	0	0	0	0	0	0	0	0	0	0	0	0	0	0	0	0	0	0	0	0	0	0	0	0	0	0	0	0	0	0	0	0	0	0	0	0	0	0	0	0	0	0	0	0	0	0	0	0	0	0	0	0	0	0	0	0	0	0	0	0	0	0	-0.58	-1.78	-3.5	0.0600000000000005	4	-1.3	4	-0.58	-3.27	3.7	1.28	-0.42	-4.57	-2.34	-0.58	-0.58	-5.15	-4.8	1.04	1.17	-5.15	-5.15	-5.15	0.17	-0.94	-0.58	-3.29	-1.75	-5.15	4	1.01	-3.99	-1.58	-0.58	0.52	-1.54	-5.14	-1.59	-0.680000000000001	-1.02	-0.57	-3.28	-1.08	-2.7	-5.01	-3.82	-0.0699999999999994	-0.0899999999999999	-5.15	-3.22	-1.57	2.46	-3.86	-0.98	3.81	-0.560000000000001	2.54	-0.579999999999997	4.37	-5.92	3.13	-0.82	-0.0100000000000016	1.28	-2.8	1.7	-2.93	-1.07	6.19	1.46	6.33	0.160000000000002	2.07	3.4	-4.24	2.14	0.49	-7.47	-1.71	1.06	2.58	-1.86	1.48	-6.9	-2.03	-0.19	3.81	-5.25	0.100000000000001	-3.14	-1.23	-5	3.63	4.83	-1.07	5.63999999999999	-3.61	1.69	-2.82	-2.38	-0.55	-2.16	3.09	-2.07	3.81	4.49	-2.02	-1.58	-1.53	-1.88	0.48	-1.7	-0.00999999999999979	0.989999999999998	-1.12	0.919999999999999	-0.17	-3.79	-1.69	0.120000000000001	3.9	-2.06	0.65	-2.56	-1.83	-0.529999999999994	6.33	0.100000000000001	-2.89	6.33	0.269999999999999	5.51	-0.690000000000001	-2.29	1.49	-4.19	0.639999999999997	-0.37	2.39	-1.46	-3.51	-1.62	3.73	0.28	-3.39	4.07	0.0299999999999994	-0.79	-3.56	-4.74	-0.68	0.79	2.79	-1.61	-1.8	4.9	-2.08	-1.43	-0.400000000000001	3.66	-4.94	-2.73	2.78	-1.52	-0.580000000000002	3.98	-1.18	1.96	-0.100000000000001	0.0699999999999998	-2.78	-5.15	1.71	1.3	1.26	0.13	0.98	-2.67	-1.95	-4.27	-5.15	0.1	-0.130000000000001	-0.58	-0.74	-3.14	-0.58	2.05	-0.58	1.33	3.99	2.03	-2.81	-5.15	-1.49	-0.72	0.316666666666668	-1.89	-1.055	0.304	0.894285714285715	1.77	0.946666666666669	-0.381666666666668	-1.904	0.620000000000001	2.38285714285714	0.282499999999999	-2.83625	-0.799999999999999	-0.724444444444446	-0.869999999999999	-2.948	-3.62	-0.494285714285715	0.98	-1.82166666666667	-1.5725	-2.96285714285714	-0.210000000000001	-2.678	-0.0571428571428569	-2.11833333333333	-1.40285714285714	-0.6525	0.678749999999999	0.635	0.00111111111111128	-0.521764705882351	-0.563076923076924	-0.113333333333333	-0.482500000000002	-1.09071428571428	-0.63125	1.08333333333333	0.110833333333336	-0.265000000000001	-0.342222222222219	-0.450714285714287	-1.22384615384615	-0.634166666666665	-1.32	-1.3725	-0.226666666666667	-0.329000000000002	-2.56	-0.37	0.16625	-1.96125	1.26	1.18	0.101111111111111	0.326666666666667	-1.05066666666666	2.89416666666667	-3.73333333333333	-1.92571428571429	-0.286153846153846	-0.572857142857142	-0.805	1.92181818181818	0.0860000000000003	-0.201000000000001	-2.494	2.24416666666666	0.83	0.387857142857136	0.0226666666666695	0.65	0.0837500000000002	-1.831	-0.689444444444447	-1.4225	-1.34388888888889	1.58875	-0.525714285714285	1.86	1.558	0.68125	-2.69375	-0.0973333333333315	2.35166666666667	1.30571428571429	-1.734	-0.0216666666666665	-0.36090909090909	-0.548571428571428	0.378999999999998	0.746	0.180000000000003	1.38375	-1.39	-0.972666666666662	1.715	-0.998750000000001	-2.48375	0.784444444444444	-0.254999999999999	1.345625	-1.76090909090909	0.158333333333335	0.144166666666667	-1.15	-1.21846153846154	0.178	-0.948235294117646	-0.187272727272727	-1.603	-0.958750000000002	0.185624999999998	-0.649999999999999	0.411428571428572	-1.63428571428571	-1.15875	-1.0875	0.669999999999998	0.236000000000001	-1.022	-0.17	-1.01454545454546	1.78818181818182	-3.27882352941176	-1.41066666666667	0.288	-0.173636363636362	2.19222222222222	1.56411764705883	3.03818181818182	-1.17	0.494545454545456	-0.445833333333336	-0.643636363636361	-0.686999999999998	-0.898	0.931000000000001	0.123636363636363	-2.73857142857143	-0.668571428571429	-0.396666666666667	-0.575555555555555	-1.12272727272727	-1.50142857142857	-1.652	-0.997777777777777	-1.12428571428571	-2.4475	-1.07125	-0.960000000000001	1.25181818181818	0.35	-1.25111111111111	-0.868461538461538	0.332500000000001	-0.782999999999999	0.247000000000002	0.286999999999999	-2.23	-2.11	1.155	-1.828	-0.901499999999999	-0.946	-1.91230769230769	-0.0587499999999999	-1.04222222222222	0.14909090909091	-1.39722222222222	-0.108888888888888	-0.00636363636363591	-0.0209090909090914	1.31909090909091	1.581	0.86	-0.331111111111111	0.973846153846154	-1.49285714285714	-2.3875	0.439333333333333	0.925	0.357777777777777	0.237058823529411	-2.31	-0.175000000000001	1.05125	-1.786	0.119473684210526	-0.886999999999999	-0.210909090909093	-1.36833333333333	0.374545454545455	0.00187500000000185	-0.458571428571428	-0.58	-1.34	-0.00999999999999979	7.22	-0.58	-4.58	-1.15	-0.509999999999999	-4.88	-0.52	-2.45	0.850000000000001	-0.58	-0.58	3.67	4	-3.69	-5.08	-5.15	-0.58	-5.15	-2	1.46	-0.399999999999999	-0.58	-3.2	-0.58	-2.45	-0.58	4	-5.15	-5.15	-0.0899999999999963	-2.06	0.369999999999999	1.2	-0.789999999999999	-2.55	-2.08	-5.15	-1.14	0.869999999999999	-0.17	-4.94	-1.53	-1.46	1.15	-1.66	-0.58	-1.04	-0.649999999999999	0.35	-0.849999999999998	0.33	3.81	0.190000000000001	1.93	-0.58	-1.49	2.68	-0.569999999999999	-1.57	-0.57	-1.17	0.53	-0.510000000000001	-3.26	-2.64	5.69	3.57	-0.580000000000002	-2.37000000000001	-0.0700000000000003	2.7	-0.58	4.12	1.14	-7.48	2.91	-0.7	-2.79	-4.67	2.06	-2.31	4.92	-0.19	-1.14	-1.88	-0.57	-2.83	2.37	3.84	-0.58	2.19	-3.67	-0.579999999999998	-7.48	-0.579999999999998	-4.7	0.260000000000002	-1.31	-3.79	2.42	-7.48	3.81	0.120000000000001	-0.64	0.59	1.68	-1.5	-0.28	-0.0700000000000003	-2.97	-0.460000000000001	1.01	0.920000000000001	-2.34	-3.32	-0.579999999999999	-0.709999999999999	1.89	-0.850000000000001	0.47	-1.88	-0.580000000000002	-0.109999999999999	4.29	-5.24	3.14	0.800000000000001	1.38	0.8	-2.78	0.609999999999999	-6.79	4.08	-1.11	4.45	4.92	-2.03	-0.57	-1.2	3.99	-0.4	0.91	4.7	0.5	0.73	-3.49	-0.58	-1.17	0.390000000000002	3.57	0.54	-0.78	-1.77	-4.93	-3.12	-1.85	2.88	-7.47	-0.78	-2.79	-3.65	-0.779999999999998	-4.03	-0.0499999999999972	-0.659999999999999	3.68	-0.0999999999999996	-2.78	1.22	-3.29	-2.32	0.309999999999999	1.16	-0.27	-4.32	-1.34	-0.58	-5.15	0.73	-0.31	-4.44	1.06	-0.899999999999999	-2.94	-2.08	-0.580000000000002	0.859999999999999	-4.29	-3.7	-2.28	3.86	3.86	-1.24	-0.211666666666666	-2.495	0.51	2.0285	0.227142857142859	-0.578571428571429	-0.576666666666666	-1.88	-2.602	-0.334285714285715	-1.30714285714286	1.06375	-1.43125	-1.16857142857143	-0.676666666666666	-1.99571428571429	-2.32	-3.8	-3.18142857142857	-0.578571428571427	-0.786666666666667	-0.963749999999999	0.111428571428572	-0.113333333333333	-0.58	-0.998571428571427	-2.04333333333333	-0.738571428571429	0.0712499999999991	1.55375	-3.82166666666667	0.148888888888889	-0.855882352941176	-0.677692307692308	-1.41555555555556	0.177499999999998	-1.21928571428571	0.23	-1.15444444444445	-2.1575	-0.5	-0.997777777777777	0.698571428571427	-3.03230769230769	-0.00583333333333513	-1.56	-0.448333333333331	-0.110833333333334	-0.385000000000002	0.0024999999999995	0.19	0.0150000000000006	-0.721250000000001	-0.41875	0.306000000000001	0.0566666666666684	-1.08111111111111	-1.15466666666667	0.225000000000001	0.731111111111112	-1.10142857142857	-0.226153846153847	-1.19857142857143	-0.84375	1.08454545454546	-1.104	0.318	-2.083	2.6625	1.09909090909091	-0.537142857142861	-0.726666666666667	-2.04	-0.411249999999999	0.134	1.98277777777778	-0.126250000000002	-1.48166666666667	1.42375	-0.485714285714284	-0.638333333333332	0.459000000000003	-0.388749999999998	-3.35125	0.584666666666667	2.35166666666667	-1.19857142857143	1.278	-0.571666666666667	-1.01272727272728	0.422142857142859	-0.409999999999997	0.645	-0.677499999999998	-0.8725	-2.20294117647057	-1.216	0.662500000000001	-0.987500000000001	-0.983750000000001	-0.897777777777778	-1.60666666666667	-0.274374999999999	-2.10818181818182	1.62	0.216666666666665	-0.744166666666667	-0.68923076923077	0.0430000000000001	-0.624705882352941	-1.33818181818182	0.303	-0.62125	-0.010625000000001	-0.0379999999999994	0.494285714285714	-1.05571428571429	-1.305	-1.594375	-2.43692307692308	0.359999999999999	-1.114	-0.571428571428572	-1.67636363636364	-1.15181818181818	-3.17176470588235	0.0600000000000023	-1.08	-0.0890909090909062	0.983333333333334	3.85941176470588	1.23272727272727	-2.17444444444444	-1.63454545454546	-1.15416666666667	1.52272727272727	-1.113	0.238	0.908999999999999	-0.318181818181818	-0.195714285714285	-1.35714285714286	-0.315555555555555	-0.74111111111111	-0.687272727272726	0.0650000000000013	-1.366	0.363333333333334	-1.04	-0.00375000000000014	-1.375	-1.25375	1.18181818181818	-2.01888888888889	-0.341111111111111	0.350000000000001	-0.49375	-1.327	-0.144	0.328000000000001	-2.502	-1.15166666666667	-2.22666666666667	-1.49066666666667	-0.778500000000001	-1.07	-1.41846153846154	-1.3875	0.125555555555556	0.00818181818181962	-1.37888888888889	-0.0166666666666675	-2.06	-2.23	-1.31090909090909	1.237	0.863333333333333	-0.312222222222221	1.24769230769231	-0.91	-2.3875	-0.232666666666667	0.893333333333334	-0.735555555555557	0.778823529411763	-1.27	-1.254	-1.38	-1.778	-0.0478947368421068	-1.226	-0.833636363636364	-1.35277777777778	-0.489999999999998	-0.406874999999999	-0.347619047619046	-0.58	-1.78	-0.00999999999999979	6.94	4	-4.58	4	-0.58	-4.88	3.7	-2.45	-0.42	-4.57	-2.34	3.67	-0.58	-3.69	-4.8	-2.02	-0.58	-5.15	-2	1.46	0.17	-0.58	-1.89	-3.29	-1.75	-5.15	4	-5.15	-5.15	-0.0899999999999963	-0.58	0.369999999999999	1.2	-5.14	-1.59	-2.08	-3.8	-0.86	-1.03	-1.08	-4.94	-5.01	-1.46	-0.0699999999999994	-1.26	-5.15	-1.37	-0.649999999999999	2.46	-3.86	0.33	3.81	-0.560000000000001	1.93	-0.58	-1.49	2.68	-0.569999999999999	-1.57	-0.57	0.00999999999999979	0.53	1.7	-2.93	-2.64	5.69	1.46	2.06	-2.37000000000001	2.07	2.7	-1.51	2.14	1.14	-7.48	2.91	1.06	1.12	-4.67	2.06	-6.9	-1.76	-0.19	-1.14	-1.88	-0.57	-3.14	-1.02	-5	1.89	2.19	-3.56	0.120000000000005	-7.48	1.69	-2.82	0.260000000000002	-0.55	-3.79	2.42	-7.48	3.81	0.120000000000001	-0.64	0.59	-0.809999999999999	-1.88	-0.28	-1.1	-0.00999999999999979	0.989999999999998	1.01	0.919999999999999	-2.34	-3.79	-1.69	0.120000000000001	3.59	-1.55	0.56	-2.56	-0.580000000000002	-0.529999999999994	6.33	-5.24	3.14	0.800000000000001	0.269999999999999	0.8	-0.690000000000001	0.609999999999999	-1.95	-4.19	-1.11	4.45	4.92	-2.03	-3.51	-1.2	3.73	-0.4	0.91	4.7	0.0299999999999994	0.59	-3.56	-4.74	-0.68	0.79	3.29	0.54	-0.78	-1.62	-2.08	-3.12	-1.85	3.66	-6.78	-2.73	-2.75	-2.55	-0.580000000000002	0.77	-1.18	1.96	3.68	0.0699999999999998	-2.78	1.22	0.599999999999999	1.08	1.06	0.13	0.98	-4.32	-1.34	-4.27	-5.15	0.1	-0.31	-4.44	-0.74	-3.14	-2.94	2.05	-0.58	0.859999999999999	0.19	2.03	-2.28	0.44	1.07	-0.72	0.0525000000000002	-2.1925	-0.272500000000001	1.27211111111111	0.560714285714287	0.595714285714287	0.185	-1.13083333333333	-2.253	0.142857142857144	0.537857142857143	0.673125000000001	-2.13375	-0.984285714285713	-0.700555555555557	-1.43285714285714	-2.634	-3.71	-1.83785714285714	0.200714285714286	-1.30416666666667	-1.268125	-1.42571428571429	-0.161666666666667	-1.629	-0.527857142857142	-2.08083333333333	-1.07071428571428	-0.290624999999999	1.11625	-1.59333333333333	0.0749999999999993	-0.688823529411764	-0.620384615384614	-0.764444444444445	-0.1525	-1.155	-0.200624999999999	-0.0355555555555558	-1.02333333333333	-0.382499999999999	-0.670000000000002	0.123928571428571	-2.12807692307693	-0.32	-1.44	-0.910416666666666	-0.168750000000001	-0.357000000000001	-1.27875	-0.0899999999999999	0.0906249999999993	-1.34125	0.420624999999999	0.743	0.0788888888888888	-0.377222222222222	-1.10266666666666	1.55958333333333	-1.50111111111111	-1.51357142857143	-0.256153846153847	-0.885714285714284	-0.824375000000001	1.50318181818182	-0.509	0.0584999999999987	-2.2885	2.45333333333333	0.964545454545455	-0.0746428571428552	-0.352	-0.695	-0.16375	-0.8485	0.646666666666665	-0.774375000000003	-1.41277777777778	1.50625	-0.505714285714285	0.610833333333332	1.0085	0.146250000000002	-3.0225	0.24366666666667	2.35166666666667	0.0535714285714288	-0.227999999999998	-0.296666666666667	-0.686818181818182	-0.0632142857142846	-0.015500000000003	0.695500000000001	-0.248750000000001	0.255625	-1.79647058823529	-1.09433333333333	1.18875	-0.993124999999999	-1.73375	-0.0566666666666666	-0.930833333333334	0.535625	-1.93454545454545	0.889166666666668	0.180416666666666	-0.947083333333333	-0.953846153846154	0.1105	-0.786470588235295	-0.762727272727272	-0.65	-0.790000000000001	0.0874999999999986	-0.343999999999999	0.452857142857144	-1.345	-1.231875	-1.3409375	-0.883461538461539	0.297999999999998	-1.068	-0.370714285714286	-1.34545454545454	0.31818181818182	-3.22529411764706	-0.675333333333334	-0.395999999999997	-0.131363636363634	1.58777777777778	2.71176470588235	2.13545454545455	-1.67222222222222	-0.57	-0.800000000000001	0.439545454545453	-0.900000000000002	-0.33	0.92	-0.0972727272727276	-1.46714285714286	-1.01285714285714	-0.356111111111112	-0.658333333333333	-0.904999999999999	-0.718214285714286	-1.509	-0.317222222222222	-1.08214285714286	-1.225625	-1.223125	-1.106875	1.21681818181818	-0.834444444444445	-0.796111111111111	-0.259230769230768	-0.0806249999999977	-1.055	0.0515000000000008	0.307500000000001	-2.366	-1.63083333333333	-0.535833333333333	-1.65933333333333	-0.84	-1.008	-1.66538461538461	-0.723125	-0.458333333333334	0.0786363636363649	-1.38805555555555	-0.0627777777777769	-1.03318181818182	-1.12545454545455	0.00409090909090892	1.409	0.861666666666667	-0.321666666666665	1.11076923076923	-1.20142857142857	-2.3875	0.103333333333333	0.909166666666667	-0.18888888888889	0.507941176470588	-1.79	-0.714500000000001	-0.164375	-1.782	0.0357894736842113	-1.0565	-0.522272727272727	-1.36055555555556	-0.0577272727272735	-0.202499999999997	-0.403095238095238
chrIX_424605_T_A_-	YIR038C_chrIX_424605_T_A_72_2	NA	0.129451214415041	UpStream	TRUE	TRUE	FALSE	FALSE	FALSE	FALSE	FALSE	TRUE	-1.23260792093293	1	73	1	0	1	-1	0	0	0	0	0.394736842105263	1	7.96551119016403	NA	NA	70	853	70	16	92	NA	0	0.421	0.579	0	0	0	0	0	0	0	0	0	0	0	0	0	0	0	0	0	0	0	0	0	0	0	0	0	0	0	0	0	0	0	0	0	0	0	0	0	0	0	0	0	0	0	0	0	0	0	0	0	0	0	0	0	0	0	0	0	0	0	0	0	0	0	0	0	0	0	0	0	0	0	0	0	0	0	0	0	0	0	0	0	0	0	0	0	0	0	0	0	0	0	0	0	0	0	0	0	0	0	0	0	0	0	0	0	0	0	0	0	0	0	0	0	0	0	0	0	0	0	0	0	0	0	0	0	0	0	0	0	0	0	0	0	0	0	0	0	0	0	0	0	0	0	0	0	0	0	0	0	0	0	0	0	0	0	0	0	0	0	0	0	0	0	0	0	0	0	0	0	0	0	0	0	0	0	0	0	0	0	0	0	0	0	0	0	0	0	0	0	0	0	0	0	0	0	0	0	0	0	0	0	0	0	0	0	0	0	0	0	0	0	0	0	0	0	0	0	0	0	0	0	0	0	0	0	0	0	0	0	0	0	0	0	0	0	0	0	0	0	0	0	0	0	0	0	0	0	0	0	0	0	0	0	0	0	0	0	0	0	0	0	0	0	0	0	0	0	0	0	0	0	0	0	0	0	0	0	0	0	0	0	0	0	0	0	0	0	0	0	0	0	0	0	0	0	0	0	0	0	0	0	0	0	0	0	0	0	0	0	0	0	0	0	0	0	0	0	0	0	0	0	0	0	0	0	0	0	0	0	0	0	0	0	0	0	0	0	0	0	0	0	0	0	0	0	0	0	0	0	0	0	0	0	0	0	0	0	0	0	0	0	0	0	0	0	0	0	0	0	0	0	0	0	0	0	0	0	0	0	0	0	0	0	0	0	0	0	0	0	0	0	0	0	0	0	0	0	0	0	0	0	0	0	0	0	0	0	0	0	0	0	0	0	0	0	0	0	0	0	0	0	0	0	0	0	0	0	0	0	0	0	0	0	0	0	0	0	0	0	0	0	0	0	0	0	0	0	0	0	0	0	0	0	0	0	0	0	0	0	0	0	0	0	0	0	0	0	0	0	0	0	0	0	0	0	0	0	0	0	0	0	0	0	0	0	0	0	0	0	0	0	0	0	0	0	0	0	0	0	0	0	0	0	0	0	0	0	0	0	0	0	0	0	0	0	0	0	0	0	0	0	0	0	0	0	0	0	0	0	0	0	0	0	0	0	0	0	0	0	0	0	0	0	0	0	0	0	0	0	0	0	0	0	0	0	0	0	0	0	0	0	0	0	0	0	0	0	0	0	0	0	0	0	0	0	0	0	0	0	0	0	0	0	0	0	0	0	0	0	0	0	0	0	0	0	0	0	0	0	0	0	0	0	0	0	0	0	0	0	0	0	0	0	0	0	0	0	0	0	0	0	0	0	0	0	0	0	0	0	0	0	0	0	0	0	0	0	0	0	0	0	0	0	0	0	0	0	0	0	0	0	0	0	0	0	0	0	0	0	0	0	0	0	0	0	0	0	0	0	0	0	0	0	0	0	0	0	0	0	0	0	0	0	0	0	0	0	0	0	0	0	0	0	0	0	0	0	0	0	0	0	0	0	0	0	0	0	0	0	0	0	0	0	0	0	0	0	0	0	0	0	0	0	0	0	0	0	0	0	0	0	0	0	0	0	0	0	0	0	0	0	0	0	0	0	0	0	0	0	0	0	0	0	0	0	0	0	0	0	0	0	0	0	0	0	0	0	0	0	0	0	0	0	0	0	0	0	0	0	0	0	0	0	0	0	0	0	0	0	0	0	0	0	0	0	0	0	0	0	0	0	0	0	0	0	0	0	0	0	0	0	0	0	0	0	0	0	0	0	0	0	0	0	0	0	0	0	0	0	0	0	0	0	0	0	0	0	0	0	0	0	0	0	0	0	0	0	0	0	0	0	0	0	0	0	0	0	0	0	0	0	0	0	0	0	0	0	0	0	0	0	0	0	0	0	0	0	0	0	0	0	0	0	0	0	0	0	0	0	0	0	0	0	0	0	0	0	0	0	0	0	0	0	0	0	0	0	0	0	0	0	0	0	0	0	0	0	0	0	0	0	0	0	0	0	0	0	0	0	0	0	0	0	0	0	0	0	0	0	0	0	0	0	0	0	0	0	0	0	0	0	0	0	0	0	0	0	0	0	0	0	0	0	0	0	0	0	0	0	0	0	0	0	0	0	0	0	0	0	0	0	0	0	0	0	0	0	0	0	0	0	0	0	0	0	0	0	0	0	0	0	0	0	0	0	0	0	0	0	0	0	0	0	0	0	0	0	0	0	0	0	0	0	0	0	0	0	0	0	0	0	0	0	0	0	0	0	0	0	0	0	0	0	0	0	0	0	0	0	0	0	0	0	0	0	0	0	0	0	0	0	0	0	0	0	0	0	0	0	0	0	0	0	0	0	0	0	0	0	0	0	0	0	0	0	0	0	0	0	0	0	0	0	0	0	0	0	0	0	0	0	0	0	0	0	0	0	0	0	0	0	0	0	0	0	0	0	0	0	0	0	0	0	0	0	0	0	0	0	0	0	0	0	0	0	0	0	0	0	0	0	0	0	0	0	0	0	0	0	0	0	0	0	0	0	0	0	0	0	0	0	0	0	0	0	0	0	0	0	0	0	0	0	0	0	0	0	0	0	0	0	0	0	0	0	0	0	0	0	0	0	0	0	0	0	0	0	0	0	0	0	0	0	0	0	0	0	0	0	0	0	0	0	0	0	0	0	0	0	0	0	0	0	0	0	0	0	0	0	0	0	0	0	0	0	0	0	0	0	0	0	0	0	0	0	0	0	0	0	0	0	0	0	0	0	0	0	0	0	0	0	0	0	0	0	0	0	0	0	0	0	0	0	0	0	0	0	0	0	0	0	0	0	0	0	0	0	0	0	0	0	0	0	0	0	0	0	0	0	0	0	0	0	0	0	0	0	0	0	0	0	0	0	0	0	0	0	0	0	0	0	0	0	0	0	0	0	0	0	0	0	0	0	0	0	0	0	0	0	0	0	0	0	0	0	0	0	0	0	0	0	0	0	0	0	0	0	0	0	0	0	0	0	0	0	0	0	0	0	0	0	0	0	0	0	0	0	0	0	0	0	0	0	0	0	0	0	0	0	0	0	0	0	0	0	0	0	0	0	0	0	0	0	0	0	0	0	0	0	0	0	0	0	0	0	0	0	0	0	0	0	0	0	0	0	0	0	0	0	0	0	0	0	0	0	0	0	0	0	0	0	0	0	0	0	0	0	0	0	0	0	0	0	0	0	0	0	0	0	0	0	0	0	0	0	0	0	0	0	0	0	0	0	0	0	0	0	0	0	0	0	0	0	0	0	0	0	0	0	0	0	0	0	0	0	0	0	0	0	0	0	0	0	0	0	0	0	0	0	0	0	0	0	0	0	0	0	0	0	0	0	0	0	0	0	0	0	0	0	0	0	0	0	0	0	0	0	0	0	0	0	0	0	0	0	0	0	0	0	0	0	0	0	0	0	0	0	0	0	0	0	0	0	0	0	0	0	0	0	0	0	0	0	0	0	0	0	0	0	0	0	0	0	0	0	0	0	0	0	0	0	0	0	0	0	0	0	0	0	0	0	0	0	0	0	0	0	0	0	0	0	0	0	0	0	0	0	0	0	0	0	0	0	0	0	0	0	0	0	0	0	0	0	0	0	0	0	0	0	0	0	0	0	0	0	0	0	0	0	0	0	0	0	0	0	0	0	0	0	0	0	0	0	0	0	0	0	0	0	0	0	0	0	0	0	0	0	0	0	0	0	0	0	0	0	0	0	0	0	0	0	0	0	0	0	0	0	0	0	0	0	0	0	0	0	0	0	0	0	0	0	0	0	0	0	0	0	0	0	0	0	0	0	0	0	0	0	0	0	0	0	0	0	0	0	0	0	0	0	0	0	0	0	0	0	0	0	0	0	0	0	0	0	0	0	0	0	0	0	0	0	0	0	0	-1.46	-0.369999999999999	-1.61	0.55	-0.92	-2.45	1.77635683940025e-15	1.1	-1.86	-3.41	-4.58	0.1	-0.92	-4.58	4.58	1.61	1.2	0	0	-4.58	2.89	0.0899999999999999	0	-3.52	-0.58	0.700000000000001	-1.77635683940025e-15	0.85	-2.09	4.58	0	0.770000000000001	2.46	0	-2.27	-1.69	0.959999999999999	-1.21	-0.290000000000003	2.1	-0.65	0.69	0	-0.400000000000002	-4.49	-0.86	1.1	0.94	-3.19	0	1.4	-2.03	0	1.25	-0.58	-3.12	2.32	-6.55	0	-0.689999999999998	0	1.13	0	1.33	-4.35	-1.52	-2.69	-0.970000000000001	2.4	-1.6	0	2.42	4.19	3.15	5.02	2.47	-2.06	-2.51	-1.9	2.4	3.28	0	6.78	-4.77	-0.829999999999998	-2.09	-3.7	-1.28	0	0.21	2.95	-1.37	-3.29	5.76	-5.07	0	0.66	-3.32	-0.879999999999999	0	-0.47	-4.45	-4.68	0.0799999999999983	4.38	1.74	2.87	1.52	1.2	0.0100000000000006	2.13	1.86	-3.86	2.37	2.59	-0.720000000000001	-1.7	-0.47	-1.3	-3.04	-0.519999999999999	-0.73	2.08	0	-6.1	1.26000000000001	-0.6	-3.42	-1.2	-0.25	-1.98	2.31	-5.45	-5.96	4.64	4.62	6.89	3.32	3.61	-0.48	0.26	-1.39	4.39	2.09	-0.34	4.83	0.52	1.71	-1.21	0.68	-2.15	2.5	-0.200000000000001	-1.07	-2.46	-0.330000000000002	0.13	-1.55	0.550000000000001	4.04	0.0499999999999989	-0.87	1.44	0.280000000000001	-2.54	-0.590000000000002	0.299999999999999	-0.909999999999999	-0.740000000000002	0.7	0	-0.590000000000001	-0.0200000000000014	0.440000000000001	-2.7	-0.0399999999999998	-1.36	0.239999999999999	1.5	-3.27	0	-0.989999999999999	-3.11	0	-0.76	1.1	-0.739999999999999	-4.24	0	-0.750000000000002	-1.18	-1.38	0	-0.85	-2.09	-1.97	-0.276666666666666	-0.758333333333335	0.82	-0.622	-1.84714285714286	-2.33	0	1.30333333333333	-0.693999999999999	-0.932857142857143	-2.17	0.0350000000000001	-0.352499999999999	-1.35571428571429	0.794444444444444	0.675714285714289	0.518000000000001	-0.387142857142859	-0.0400000000000009	-1.77857142857143	0.481666666666667	0.0412500000000016	1.34428571428571	0.558333333333334	-1.516	1.16142857142857	0.238333333333332	-0.568571428571428	-0.495000000000001	0.832500000000001	-0.716666666666667	0.476666666666667	-0.681764705882351	0.409230769230769	0.00666666666666593	1.09666666666667	-0.0749999999999993	-0.609999999999999	-1.78333333333333	-1.29583333333333	-0.417000000000002	-0.298888888888889	0.779285714285717	-1.40307692307692	-0.278333333333332	-0.476666666666667	1.19666666666667	-0.1425	-0.290000000000001	0.921249999999999	0.475000000000001	-0.531249999999999	0.0975000000000001	-1.375	-1.752	-1.33555555555555	-1.05555555555556	-1.10866666666666	-2.39166666666667	0.687777777777779	-1.15428571428571	-0.0876923076923077	-0.625714285714285	-0.776249999999999	0.100000000000001	-1.534	0.0750000000000011	-0.509	1.98083333333333	-1.51818181818182	0.0671428571428621	-0.248666666666669	-1.03	0.102500000000001	1.055	3.00444444444444	0.0975000000000001	0.228888888888889	0.0912499999999987	2.24428571428571	-1.705	-1.101	-0.63125	-1.2325	-1.80466666666667	1.77635683940025e-15	-1.78	1.462	-0.843333333333334	-1.29272727272727	0.382857142857143	-1.359	-1.419	-0.472500000000004	-1.39	-1.17823529411766	-0.415333333333329	-2.3925	-0.456250000000001	0.0824999999999996	-2.45888888888889	-2.04	-1.439375	0.247272727272726	0.729999999999999	1.72916666666667	0.476666666666667	0.22076923076923	0.0250000000000004	0.026470588235294	-0.39	0.611	0.28375	-0.280625000000001	0.55	0.515714285714285	0.405714285714286	-0.707499999999998	0.0175000000000001	-0.832307692307694	0.407	-0.499	0.597142857142857	0.166363636363634	-4.10636363636364	-0.160588235294121	1.38466666666667	-2.27	-1.63090909090909	-1.12	2.71941176470589	-0.15909090909091	-0.69222222222222	-1.55727272727273	0.236666666666668	1.09636363636364	0.0509999999999984	1.57	0.146999999999998	-0.110000000000001	0.632857142857143	-0.845714285714285	0.142222222222221	0.405555555555557	0.245454545454544	1.36642857142857	-0.0309999999999988	1.89555555555556	0.567142857142857	0.91	-0.00750000000000028	-0.00624999999999964	0.113636363636363	-0.656666666666666	-0.723333333333333	0.274615384615384	0.477499999999999	-0.186999999999999	0.0589999999999993	0.0939999999999994	0.76	-1.17	0.623333333333331	0.158666666666667	-0.0274999999999999	0.356999999999999	-0.497692307692308	-1.07	1.46	0.115454545454545	0	0.506666666666666	-0.580909090909088	-0.629090909090909	-2.09090909090909	-0.04	0.0846666666666667	0.123333333333333	0.0523076923076928	-0.828571428571427	0	-1.12266666666667	0.0549999999999997	-0.888888888888889	0.873529411764705	0.262222222222222	-0.909999999999998	-1.36375	0.114000000000001	-0.0742105263157882	0.265000000000001	-1.39272727272727	0.0311111111111124	-0.541818181818181	-0.209374999999998	-0.443333333333334	-1.46	0.369999999999999	-1.6	1.55	1.14	4.58	-4.58	-0.98	1.61	0.23	2.94	0.809999999999999	2.01	2.08	1.1	0	-1.2	2.71	0	4.58	-2.89	-2.31	0	-4.41	0	-1.26	-2.08	1.39	0	4.58	-0.280000000000001	-0.77	1.64	1.75	-0.0499999999999998	-2.42	4.07	1.95	4.42	-2.85	-1.03	2.73	3.45	0	-3.16	-2.98	1.67	-0.449999999999999	-2.53	-3.39	-2.73	-0.7	0	0.43	4.38	-0.55	3.32	-6.00999999999999	0.790000000000001	-1.96	0	-0.0499999999999998	-4.38	1.23	2.34	1.49	-1.09	0.970000000000001	-2.4	3.13	0	0.130000000000001	2.96	4.58	-4.9	-2.47	-2.56	-0.300000000000002	1.9	-2.4	1.31	1.36	1.24	4.77	6.09999999999999	-2.09	0.580000000000001	-6.73	4.38	1.21	2.87	6.91	1.78	3.28	-4.01	0	0	2.39	3.87	0	1.38	4.3	2.6	-0.0799999999999983	4.38	-3.32	0.48	1.07	1.37	0.26	0.59	-1.17	-1.07	2.31	0.0700000000000001	-0.55	-0.200000000000001	1.41	-0.79	-0.83	0.84	-1.08	1.94	3.48	6.91	-5.8	-1.09	-0.779999999999999	6.86	0.41	-1.77	-2.31	6.06	5.27	-1.26	4.69	-4.2	2.5	4.95	-1.68	-1.14	3.37	3.64	-2.09	0.76	0	-0.35	-0.81	-1.3	0	0.220000000000001	2.19	1.23	0.109999999999999	-2.43	2.32	-1.62	-2.15	-3.35	4.04	-1.33	1.09	1.03	-0.219999999999999	0.27	-0.319999999999999	2.25	3.15	-3.21	0.7	0	2.73	1.43	2.44	0.74	-1.85	-0.72	-0.12	1.5	-0.62	0	-1.79	-1.14	0.700000000000001	-3.23	0.789999999999999	0	2.25	0	4.58	-0.36	0.709999999999999	0	4.27	1.11	1.97	0.276666666666667	0.758333333333335	-0.819999999999999	0.622	1.84714285714286	2.33	0	-1.30333333333333	0.694000000000001	0.932857142857143	2.17	-0.0350000000000001	0.352499999999999	1.35571428571429	-0.794444444444444	-0.675714285714285	-0.518000000000001	0.387142857142855	0.0399999999999991	1.77857142857143	-0.481666666666667	-0.0412499999999998	-1.34428571428571	-0.558333333333332	1.516	-1.16142857142857	-0.238333333333333	0.568571428571428	0.494999999999999	-0.8325	0.716666666666667	-0.476666666666667	0.681764705882351	-0.409230769230769	-0.00666666666666593	-1.09666666666667	0.0749999999999993	0.609999999999999	1.78333333333333	1.29583333333333	0.417	0.298888888888889	-0.779285714285713	1.40307692307692	0.278333333333334	0.476666666666667	-1.19666666666667	0.1425	0.289999999999999	-0.921250000000001	-0.475	0.531249999999999	-0.0975000000000001	1.375	1.752	1.33555555555555	1.05555555555556	1.10866666666667	2.39166666666667	-0.687777777777779	1.15428571428571	0.0876923076923077	0.625714285714286	0.776249999999999	-0.0999999999999979	1.534	-0.0749999999999993	0.509	-1.98083333333333	1.51818181818182	-0.0671428571428621	0.248666666666669	1.03	-0.102500000000001	-1.055	-3.00444444444445	-0.0975000000000001	-0.228888888888889	-0.0912500000000005	-2.24428571428572	1.705	1.101	0.631250000000001	1.2325	1.80466666666666	0	1.78	-1.462	0.843333333333334	1.29272727272727	-0.382857142857143	1.359	1.419	0.4725	1.39	1.17823529411764	0.415333333333329	2.3925	0.456250000000001	-0.0824999999999996	2.45888888888889	2.04	1.439375	-0.247272727272726	-0.73	-1.72916666666666	-0.476666666666666	-0.220769230769232	-0.0249999999999995	-0.026470588235294	0.39	-0.611	-0.28375	0.280625000000001	-0.550000000000001	-0.515714285714285	-0.405714285714285	0.7075	-0.0175000000000001	0.832307692307694	-0.407	0.499000000000001	-0.597142857142857	-0.166363636363638	4.10636363636364	0.160588235294114	-1.38466666666667	2.27	1.63090909090909	1.12	-2.71941176470589	0.159090909090907	0.692222222222224	1.55727272727273	-0.236666666666668	-1.09636363636364	-0.0509999999999984	-1.57	-0.147	0.109999999999999	-0.632857142857144	0.845714285714285	-0.142222222222221	-0.405555555555555	-0.245454545454546	-1.36642857142857	0.0309999999999988	-1.89555555555556	-0.567142857142857	-0.91	0.00750000000000028	0.00624999999999964	-0.113636363636363	0.656666666666668	0.723333333333334	-0.274615384615384	-0.477500000000001	0.187000000000001	-0.0590000000000011	-0.0939999999999994	-0.76	1.17	-0.623333333333333	-0.158666666666669	0.0274999999999999	-0.357000000000001	0.497692307692308	1.07	-1.46	-0.115454545454545	1.77635683940025e-15	-0.506666666666666	0.580909090909092	0.629090909090909	2.09090909090909	0.0400000000000009	-0.0846666666666667	-0.123333333333333	-0.0523076923076919	0.828571428571429	0	1.12266666666667	-0.0549999999999997	0.888888888888889	-0.873529411764705	-0.262222222222221	0.91	1.36375	-0.113999999999997	0.0742105263157882	-0.264999999999999	1.39272727272727	-0.0311111111111124	0.541818181818183	0.209375	0.443333333333333	-1.46	0	-1.61	0.55	-0.92	8.88178419700125e-16	-4.57	1.1	0	-3.41	-4.58	0.1	-0.58	-4.58	4.58	1.5	1.2	2.71	0	-4.58	-2.89	-2.31	0	-4.41	0	0.700000000000001	-1.77635683940025e-15	0.85	-1.43	4.58	-0.280000000000001	-0.77	1.64	1.75	-0.0499999999999998	-2.42	0.959999999999999	1.95	2.67	-2.06	-0.65	0.69	0	0	-4.49	-2.27	1.1	0.94	-2.53	-2.48	-1.43	-2.03	0	1.25	-0.0100000000000011	-1.35	2.32	-6.55	0.790000000000001	-1.96	0	-0.0499999999999998	-4.38	1.33	2.34	-1.52	-2.69	-0.23	-2.4	3.13	0	2.42	2.96	4.58	-1.51	-2.47	-2.06	-0.830000000000004	-1.9	-2.4	1.31	1.36	1.24	-3.04	-0.829999999999998	-2.09	-3.7	-1.28	4	0.21	2.95	-1.37	1.03	5.76	-4.01	0	0.66	-1.3	-0.879999999999999	0	-0.47	-0.429999999999999	-1.22	-0.0799999999999983	4.38	-3.32	0.87	1.28	1.2	0.17	1.46	0.860000000000001	-3.86	2.31	1.52	-0.55	-1.52	-0.47	-0.79	-3.04	0.83	-1.08	2.08	0.16	-3.45	-1.95	-0.6	-3.42	3.9	0.41	-1.98	-2.31	-3.37	5.27	-1.26	4.69	6.01	3.32	4.95	-1.68	0.26	-0.0700000000000003	4.39	-0.899999999999999	0.44	3.1	-0.21	1.71	-1.3	0.68	-2.15	2.45	-0.200000000000001	-0.0699999999999994	-2.46	2.02	0.13	-1.96	-2.81	4.04	-1.33	-0.87	1.03	0.140000000000001	-1.46	-0.319999999999999	2.25	0.580000000000001	-3.21	0.7	0	2.7	1.43	2.44	0.74	-0.0399999999999998	-0.72	0.239999999999999	1.5	-3.27	0	-0.989999999999999	-2.54	0.209999999999999	-3.23	1.1	-0.739999999999999	-4.24	0	4.58	-0.36	-1.38	0	4.27	1.11	1.37	1.77635683940025e-15	0	0	-8.88178419700125e-16	0	0	0	0	0	0	0	0	0	0	0	0	0	0	0	-1.77635683940025e-15	0	0	0	0	0	0	0	0	0	0	0	0	0	0	0	0	0	0	0	0	0	0	0	0	0	0	0	0	0	-1.77635683940025e-15	0	0	0	0	0	-1.77635683940025e-15	-8.88178419700125e-16	0	0	0	0	0	0	0	0	0	1.77635683940025e-15	0	0	0	0	0	0	0	0	0	3.5527136788005e-15	0	0	0	0	0	0	0	0	1.77635683940025e-15	0	0	0	0	0	0	-1.77635683940025e-15	0	0	0	0	0	0	0	0	0	0	0	0	0	0	0	0	0	-8.88178419700125e-16	-8.88178419700125e-16	0	0	0	0	0	1.77635683940025e-15	0	0	0	0	0	0	0	0	0	0	0	0	0	0	0	0	0	0	0	-1.77635683940025e-15	0	-1.77635683940025e-15	0	0	0	0	0	0	0	0	0	0	0	0	0	1.77635683940025e-15	0	0	0	0	0	0	0	0	0	0	0	0	0	0	0	0	0	0	0	-3.5527136788005e-15	0	0	0	0	0	0	0	0	0	0	0	0	0	0	0	0	1.77635683940025e-15	1.77635683940025e-15	0	0	0	0
chrIX_424642_C_T_-	YIR038C_chrIX_424642_C_T_72_2	NA	-0.117435942179163	UpStream	TRUE	TRUE	FALSE	FALSE	FALSE	FALSE	FALSE	TRUE	-0.246233474843646	1	73	1	0	0	1	0	-1	0	0	0.421052631578947	0.984615384615385	7.96551119016403	NA	NA	70	853	70	16	129	NA	0.0393701	0.401	0.599	0	0	0	0	0	0	0	0	0	0	0	0	0	0	0	0	0	0	0	0	0	0	0	0	0	0	0	0	0	0	0	0	0	0	0	0	0	0	0	0	0	0	0	0	0	0	0	0	0	0	0	0	0	0	0	0	0	0	0	0	0	0	0	0	0	0	0	0	0	0	0	0	0	0	0	0	0	0	0	0	0	0	0	0	0	0	0	0	0	0	0	0	0	0	0	0	0	0	0	0	0	0	0	0	0	0	0	0	0	0	0	0	0	0	0	0	0	0	0	0	0	0	0	0	0	0	0	0	0	0	0	0	0	0	0	0	0	0	0	0	0	0	0	0	0	0	0	0	0	0	0	0	0	0	0	0	0	0	0	0	0	0	0	0	0	0	0	0	0	0	0	0	0	0	0	0	0	0	0	0	0	0	0	0	0	0	0	0	0	0	0	0	0	0	0	0	0	0	0	0	0	0	0	0	0	0	0	0	0	0	0	0	0	0	0	0	0	0	0	0	0	0	0	0	0	0	0	0	0	0	0	0	0	0	0	0	0	0	0	0	0	0	0	0	0	0	0	0	0	0	0	0	0	0	0	0	0	0	0	0	0	0	0	0	0	0	0	0	0	0	0	0	0	0	0	0	0	0	0	0	0	0	0	0	0	0	0	0	0	0	0	0	0	0	0	0	0	0	0	0	0	0	0	0	0	0	0	0	0	0	0	0	0	0	0	0	0	0	0	0	0	0	0	0	0	0	0	0	0	0	0	0	0	0	0	0	0	0	0	0	0	0	0	0	0	0	0	0	0	0	0	0	0	0	0	0	0	0	0	0	0	0	0	0	0	0	0	0	0	0	0	0	0	0	0	0	0	0	0	0	0	0	0	0	0	0	0	0	0	0	0	0	0	0	0	0	0	0	0	0	0	0	0	0	0	0	0	0	0	0	0	0	0	0	0	0	0	0	0	0	0	0	0	0	0	0	0	0	0	0	0	0	0	0	0	0	0	0	0	0	0	0	0	0	0	0	0	0	0	0	0	0	0	0	0	0	0	0	0	0	0	0	0	0	0	0	0	0	0	0	0	0	0	0	0	0	0	0	0	0	0	0	0	0	0	0	0	0	0	0	0	0	0	0	0	0	0	0	0	0	0	0	0	0	0	0	0	0	0	0	0	0	0	0	0	0	0	0	0	0	0	0	0	0	0	0	0	0	0	0	0	0	0	0	0	0	0	0	0	0	0	0	0	0	0	0	0	0	0	0	0	0	0	0	0	0	0	0	0	0	0	0	0	0	0	0	0	0	0	0	0	0	0	0	0	0	0	0	0	0	0	0	0	0	0	0	0	0	0	0	0	0	0	0	0	0	0	0	0	0	0	0	0	0	0	0	0	0	0	0	0	0	0	0	0	0	0	0	0	0	0	0	0	0	0	0	0	0	0	0	0	0	0	0	0	0	0	0	0	0	0	0	0	0	0	0	0	0	0	0	0	0	0	0	0	0	0	0	0	0	0	0	0	0	0	0	0	0	0	0	0	0	0	0	0	0	0	0	0	0	0	0	0	0	0	0	0	0	0	0	0	0	0	0	0	0	0	0	0	0	0	0	0	0	0	0	0	0	0	0	0	0	0	0	0	0	0	0	0	0	0	0	0	0	0	0	0	0	0	0	0	0	0	0	0	0	0	0	0	0	0	0	0	0	0	0	0	0	0	0	0	0	0	0	0	0	0	0	0	0	0	0	0	0	0	0	0	0	0	0	0	0	0	0	0	0	0	0	0	0	0	0	0	0	0	0	0	0	0	0	0	0	0	0	0	0	0	0	0	0	0	0	0	0	0	0	0	0	0	0	0	0	0	0	0	0	0	0	0	0	0	0	0	0	0	0	0	0	0	0	0	0	0	0	0	0	0	0	0	0	0	0	0	0	0	0	0	0	0	0	0	0	0	0	0	0	0	0	0	0	0	0	0	0	0	0	0	0	0	0	0	0	0	0	0	0	0	0	0	0	0	0	0	0	0	0	0	0	0	0	0	0	0	0	0	0	0	0	0	0	0	0	0	0	0	0	0	0	0	0	0	0	0	0	0	0	0	0	0	0	0	0	0	0	0	0	0	0	0	0	0	0	0	0	0	0	0	0	0	0	0	0	0	0	0	0	0	0	0	0	0	0	0	0	0	0	0	0	0	0	0	0	0	0	0	0	0	0	0	0	0	0	0	0	0	0	0	0	0	0	0	0	0	0	0	0	0	0	0	0	0	0	0	0	0	0	0	0	0	0	0	0	0	0	0	0	0	0	0	0	0	0	0	0	0	0	0	0	0	0	0	0	0	0	0	0	0	0	0	0	0	0	0	0	0	0	0	0	0	0	0	0	0	0	0	0	0	0	0	0	0	0	0	0	0	0	0	0	0	0	0	0	0	0	0	0	0	0	0	0	0	0	0	0	0	0	0	0	0	0	0	0	0	0	0	0	0	0	0	0	0	0	0	0	0	0	0	0	0	0	0	0	0	0	0	0	0	0	0	0	0	0	0	0	0	0	0	0	0	0	0	0	0	0	0	0	0	0	0	0	0	0	0	0	0	0	0	0	0	0	0	0	0	0	0	0	0	0	0	0	0	0	0	0	0	0	0	0	0	0	0	0	0	0	0	0	0	0	0	0	0	0	0	0	0	0	0	0	0	0	0	0	0	0	0	0	0	0	0	0	0	0	0	0	0	0	0	0	0	0	0	0	0	0	0	0	0	0	0	0	0	0	0	0	0	0	0	0	0	0	0	0	0	0	0	0	0	0	0	0	0	0	0	0	0	0	0	0	0	0	0	0	0	0	0	0	0	0	0	0	0	0	0	0	0	0	0	0	0	0	0	0	0	0	0	0	0	0	0	0	0	0	0	0	0	0	0	0	0	0	0	0	0	0	0	0	0	0	0	0	0	0	0	0	0	0	0	0	0	0	0	0	0	0	0	0	0	0	0	0	0	0	0	0	0	0	0	0	0	0	0	0	0	0	0	0	0	0	0	0	0	0	0	0	0	0	0	0	0	0	0	0	0	0	0	0	0	0	0	0	0	0	0	0	0	0	0	0	0	0	0	0	0	0	0	0	0	0	0	0	0	0	0	0	0	0	0	0	0	0	0	0	0	0	0	0	0	0	0	0	0	0	0	0	0	0	0	0	0	0	0	0	0	0	0	0	0	0	0	0	0	0	0	0	0	0	0	0	0	0	0	0	0	0	0	0	0	0	0	0	0	0	0	0	0	0	0	0	0	0	0	0	0	0	0	0	0	0	0	0	0	0	0	0	0	0	0	0	0	0	0	0	0	0	0	0	0	0	0	0	0	0	0	0	0	0	0	0	0	0	0	0	0	0	0	0	0	0	0	0	0	0	0	0	0	0	0	0	0	0	0	0	0	0	0	0	0	0	0	0	0	0	0	0	0	0	0	0	0	0	0	0	0	0	0	0	0	0	0	0	0	0	0	0	0	0	0	0	0	0	0	0	0	0	0	0	0	0	0	0	0	0	0	0	0	0	0	0	0	0	0	0	0	0	0	0	0	0	0	0	0	0	0	0	0	0	0	0	0	0	0	0	0	0	0	0	0	0	0	0	0	0	0	0	0	0	0	0	0	0	0	0	0	0	0	0	0	0	0	0	0	0	0	0	0	0	0	0	0	0	0	0	0	0	0	0	0	0	0	0	0	0	0	0	0	0	0	0	0	0	0	0	0	0	0	0	0	0	0	0	0	0	0	0	0	0	0	0	0	0	0	0	0	0	0	0	0	0	0	0	0	0	0	0	0	0	0	0	0	0	0	0	0	0	0	0	0	0	0	0	0	0	0	0	0	0	0	0	0	0	0	0	0	0	0	0	0	0	0	0	0	0	0	0	0	0	0	0	0	0	0	0	0	0	0	0	0	0	0	0	0	0	0	0	0	0	0	0	0	0	0	0	0	0	0	0	0	0	0	0	0	0	0	0	0	0	0	0	0	0	0	0	0	0	-3.49	-4.96	-3.21	1.4	1.22	-0.44	-0.0100000000000007	-0.14	-3.5	4	4	-4.42	-1.67	4	-0.580000000000002	-5.11	-4.89	-4.8	-0.58	4	-5.15	-0.0700000000000003	-1.64	1.63	0.209999999999999	1.42	-4.04	-0.660000000000001	4	2.13	-0.58	2.86	-0.58	1.94	-0.58	0.55	3.3	-3.95	4	1.03	0.38	0.0800000000000001	-0.58	-0.479999999999999	0.110000000000001	-2.53	3.98	1.15	-2.29	-3.97	-1.14	1.25	-2.2	1.96	3.24	2.04	1.82	-0.300000000000004	-2.34	1.87	-0.58	2.23	3.24	0.28	5.45	0.28	2.57	-2.82	2.53	3.33	-0.310000000000006	0.260000000000001	-1.44	-0.58	0.880000000000001	-3.67	-1.68	0.59	4.82	1.86	4.02	1.19	6.33	-2.59	1.04	6.32	-0.48	-2.35	-4.96	0.9	-4.87	2.85	1.43	0.270000000000005	0.3	6.33	0.29	4.02	-0.17	-2.38	3.17	1.75	1.45	-2.62	-0.569999999999999	3.39	-2.07	-1.37	0.00999999999999934	-0.55	-1.72	-2.93	3.93	2.29	-0.42	-0.00999999999999979	-1.98	3.82	-0.22	0.680000000000001	-0.26	1.02	1.89	-2.78	0.68	-0.529999999999998	-1.84	-4.08	-1.01	5.82	1.97000000000001	6.29	2.8	-2.29	1.49	-0.940000000000001	-4.02	-0.95	-0.670000000000002	-0.660000000000001	-4.17	-4.81	-1.73	2.24	0.37	-0.78	-3.38	0.15	-1.09	-2.61	-1.98	-2.4	2.27	0.01	0.930000000000001	0.359999999999999	-0.58	0.149999999999999	-0.84	2.64	1.2	-2.37	0.13	-4.95	1.1	-0.37	1.66	1.96	-0.58	-0.29	-3.21	0.04	-1.97	-2.51	3.3	1.52	1.87	0.34	3.81	1.04	-2.19	-1.14	2.49	-0.58	1.84	-2.6	0.96	2.05	-1.38	-0.94	-0.87	3.06	-0.58	2.96	-1.14	-0.0700000000000005	0.316666666666666	-1.89	-1.055	0.303999999999999	0.894285714285713	1.77	0.946666666666667	-0.381666666666667	-1.904	0.620000000000001	2.38285714285714	0.282500000000001	-2.83625	-0.800000000000001	-0.724444444444446	-0.869999999999999	-2.948	-3.62	-0.494285714285715	0.98	-1.82166666666667	-1.5725	-2.96285714285714	-0.209999999999999	-2.678	-0.0571428571428569	-2.11833333333333	-1.40285714285714	-0.6525	0.678749999999999	0.635	0.00111111111111128	-0.521764705882351	-0.563076923076924	-0.113333333333333	-0.482499999999998	-1.09071428571429	-0.63125	1.08333333333333	0.110833333333334	-0.265000000000001	-0.342222222222222	-0.450714285714287	-1.22384615384615	-0.634166666666667	-1.32	-1.3725	-0.226666666666667	-0.328999999999999	-2.56	-0.37	0.16625	-1.96125	1.26	1.18	0.101111111111111	0.326666666666667	-1.05066666666666	2.89416666666667	-3.73333333333333	-1.92571428571429	-0.286153846153846	-0.572857142857144	-0.805000000000001	1.92181818181818	0.0860000000000003	-0.201000000000001	-2.494	2.24416666666666	0.829999999999998	0.387857142857136	0.0226666666666695	0.649999999999999	0.0837499999999984	-1.831	-0.689444444444444	-1.4225	-1.34388888888889	1.58875	-0.525714285714285	1.86	1.558	0.68125	-2.69375	-0.0973333333333315	2.35166666666667	1.30571428571429	-1.734	-0.0216666666666665	-0.360909090909091	-0.548571428571428	0.378999999999998	0.746	0.180000000000003	1.38375	-1.38999999999999	-0.972666666666669	1.715	-0.998749999999998	-2.48375	0.784444444444443	-0.255000000000001	1.345625	-1.76090909090909	0.158333333333333	0.144166666666667	-1.15	-1.21846153846154	0.178	-0.948235294117647	-0.187272727272727	-1.603	-0.95875	0.185624999999998	-0.649999999999999	0.411428571428572	-1.63428571428571	-1.15875	-1.0875	0.669999999999998	0.236000000000001	-1.022	-0.17	-1.01454545454545	1.78818181818182	-3.27882352941177	-1.41066666666667	0.288	-0.173636363636362	2.19222222222222	1.56411764705882	3.03818181818182	-1.17	0.494545454545452	-0.445833333333336	-0.643636363636364	-0.686999999999998	-0.898000000000001	0.930999999999997	0.123636363636365	-2.73857142857143	-0.668571428571429	-0.396666666666668	-0.575555555555555	-1.12272727272727	-1.50142857142857	-1.652	-0.997777777777777	-1.12428571428571	-2.4475	-1.07125	-0.959999999999999	1.25181818181818	0.35	-1.25111111111111	-0.868461538461538	0.332500000000001	-0.782999999999999	0.247000000000002	0.287000000000001	-2.23	-2.11	1.155	-1.828	-0.9015	-0.946000000000002	-1.91230769230769	-0.0587499999999999	-1.04222222222222	0.14909090909091	-1.39722222222222	-0.108888888888888	-0.00636363636363591	-0.0209090909090914	1.31909090909091	1.581	0.86	-0.33111111111111	0.973846153846155	-1.49285714285714	-2.3875	0.439333333333336	0.925000000000001	0.35777777777778	0.237058823529411	-2.31	-0.174999999999999	1.05125	-1.786	0.119473684210529	-0.886999999999999	-0.210909090909091	-1.36833333333333	0.374545454545455	0.00187499999999829	-0.458571428571428	-5.15	-5.15	-0.33	3.98	-0.359999999999999	-2.58	-0.58	1.5	-4.42	0.11	-0.77	2.65	-2.83	-1.27	-3.99	-1.15	-3.69	-5.08	-3.18	-3.99	-0.58	-2	-5.15	1.06	-0.58	3.73	-2.83	-3.22	1.55	1.77	-5.15	3.63	0.12	-4.44	0.53	-4.44	-2.27	-0.58	0.109999999999999	-3	3.76	-4.36	3.96	-3.05	3.97	-1.21	-4.03	1.96	-1.8	-1.04	1.69	-0.66	1.23	-1.96	-0.57	3.23	-2.38	1.4	3.56	-0.909999999999998	-4.28	0.0600000000000001	-0.00999999999999979	-4.06	-3.62	-0.419999999999999	1.61	-0.560000000000001	6.33	2.73	-0.580000000000002	-0.18	-2.64	0.379999999999999	2.36	1.09	2.92	-1.18	3.87	-4.68	-1.74	6.16	2.06	-0.579999999999998	-0.579999999999998	6.32	-0.569999999999999	-1.88	-0.57	-2.17	-0.0999999999999979	-0.390000000000001	4.47	-0.290000000000003	0.71	-0.579999999999998	-1.38	4.52	-3.32	-6.94	0.31	-2.52	0.650000000000002	-3.74	-0.57	-3.46	-0.970000000000001	-3.15	-1.83	-0.409999999999999	-1.75	-1.67	3.56	-1.05	0.74	-2.74	-4.02	2.85	-0.0500000000000007	-3.53	-0.79	-2.81	-3.99	-3.66	-0.580000000000002	-0.260000000000002	4.72	-3.54	2.09	-0.440000000000001	3.26	0.120000000000001	1.87	-0.539999999999999	4.94	-4.2	-1.65	-1.38	0.889999999999997	-1.57	-0.69	-0.92	-1.2	-3.07	0.929999999999999	4.7	-4.1	0.0800000000000001	-0.22	-0.579999999999999	-5.26	-2.37	2.11	-1.23	-0.25	2.53	-4.21	-0.7	-2.18	-2.49	-0.54	-0.33	-2.2	-5.07	2.88	0.88	-1.18	0.36	4	-0.699999999999999	-3	8.88178419700125e-16	0.32	0.96	-0.29	2.5	1.87	0.81	3.81	-0.93	-2.19	0.809999999999999	2.49	0.180000000000001	4	1.03	-0.470000000000001	1.73	-1.76	-0.98	1.9	-3.46	-0.58	-0.950000000000003	-1.96	-2.19	-0.211666666666666	-2.495	0.51	-0.263999999999999	0.227142857142857	-0.578571428571429	-0.576666666666666	-1.88	-2.602	-0.334285714285715	-1.30714285714286	1.06375	-1.43125	-1.16857142857143	-0.676666666666668	-1.99571428571429	-2.32	-3.8	-3.18142857142857	-0.578571428571427	-0.786666666666667	-0.963749999999999	0.111428571428572	-0.113333333333333	-0.58	-0.998571428571427	-2.04333333333333	-0.738571428571429	0.0712500000000009	1.55375	-3.82166666666667	0.148888888888889	-0.855882352941176	-0.677692307692309	-1.41555555555556	0.177499999999998	-1.21928571428571	0.23	-1.15444444444444	-2.1575	-0.5	-0.997777777777777	0.69857142857143	-3.03230769230769	-0.00583333333333513	-1.56	-0.448333333333334	-0.110833333333334	-0.385	0.0024999999999995	0.19	0.0150000000000006	-0.72125	-0.418749999999999	0.306000000000001	0.0566666666666666	-1.08111111111111	-1.15466666666666	0.225000000000001	0.731111111111112	-1.10142857142857	-0.226153846153846	-1.19857142857143	-0.843749999999999	1.08454545454546	-1.104	0.318	-2.083	2.6625	1.09909090909091	-0.537142857142861	-0.726666666666667	-2.04	-0.411249999999999	0.134	1.98277777777778	-0.126249999999999	-1.48166666666667	1.42375	-0.485714285714284	-0.638333333333334	0.459000000000003	-0.388749999999998	-3.35125	0.584666666666664	2.35166666666667	-1.19857142857143	1.278	-0.571666666666665	-1.01272727272727	0.422142857142857	-0.41	0.645	-0.677499999999998	-0.872499999999999	-2.20294117647059	-1.216	0.662500000000001	-0.987500000000001	-0.983750000000001	-0.897777777777778	-1.60666666666667	-0.274374999999999	-2.10818181818182	1.62	0.216666666666665	-0.744166666666667	-0.689230769230769	0.0430000000000001	-0.624705882352941	-1.33818181818182	0.303000000000001	-0.62125	-0.010625000000001	-0.0380000000000003	0.494285714285715	-1.05571428571429	-1.305	-1.594375	-2.43692307692308	0.36	-1.114	-0.571428571428571	-1.67636363636364	-1.15181818181818	-3.17176470588235	0.0599999999999987	-1.08	-0.0890909090909098	0.983333333333334	3.85941176470588	1.23272727272727	-2.17444444444445	-1.63454545454545	-1.15416666666667	1.52272727272727	-1.113	0.238	0.909000000000002	-0.318181818181817	-0.195714285714285	-1.35714285714286	-0.315555555555557	-0.741111111111111	-0.687272727272727	0.0649999999999977	-1.366	0.363333333333333	-1.04	-0.00375000000000014	-1.375	-1.25375	1.18181818181818	-2.01888888888889	-0.341111111111111	0.350000000000001	-0.49375	-1.327	-0.144	0.327999999999999	-2.502	-1.15166666666667	-2.22666666666667	-1.49066666666667	-0.778500000000001	-1.07	-1.41846153846154	-1.3875	0.125555555555556	0.00818181818181962	-1.37888888888889	-0.0166666666666657	-2.06	-2.23	-1.31090909090909	1.237	0.863333333333333	-0.312222222222221	1.24769230769231	-0.91	-2.3875	-0.232666666666667	0.893333333333333	-0.735555555555557	0.778823529411763	-1.27	-1.254	-1.38	-1.778	-0.0478947368421068	-1.226	-0.833636363636364	-1.35277777777778	-0.490000000000002	-0.406874999999999	-0.347619047619048	-5.15	-5.15	-3.21	1.67	1.22	-0.57	-0.0100000000000007	-0.14	-4.42	4	0.94	-2.1	-2.83	3.3	-3.15	-5.11	-4.89	-5.08	-0.58	2.72	-0.58	-2	-4.4	1.63	-0.58	1.42	-2.83	-1.79	1.55	2.11	-0.58	3.63	0.12	-0.46	0.53	0.55	-2.27	-3.95	3.32	-1.13	0.38	-4.36	3.96	-3.05	3.97	-1.21	-2.63	1.96	-2.29	-1.04	-1.11	-0.49	-2.2	-1.31	-0.57	2.24	1.7	1.4	1.79	-0.909999999999998	-4.28	0.0600000000000001	3.24	0.28	4.17	0.28	2.57	-0.560000000000001	6.33	2.73	-0.580000000000002	-0.18	-1.44	0.379999999999999	0.880000000000001	-1.54	-1.68	-0.459999999999998	4.82	-2.6	-1.74	2.45	6.33	-2.59	-0.579999999999998	6.32	-0.48	-1.88	-3.69	-1.04	-1.46	2.44	4.47	-0.290000000000003	0.3	-0.570000000000007	0.29	4.52	-0.17	-2.38	0.31	1.75	0.650000000000002	-3.74	-0.57	-3.46	-0.970000000000001	-3.15	-1.83	-0.55	-1.75	-1.67	3.56	0.850000000000001	0.74	-2.18	-2.17	3.82	-0.22	0.680000000000001	-0.26	-0.610000000000001	1.73	-3.55	0.68	-0.529999999999998	0.649999999999999	-4.08	2.09	0.190000000000001	3.26	5.41	2.8	-2.29	4.94	-0.940000000000001	-1.65	-0.95	0.889999999999997	-1.57	-0.69	-0.92	-1.23	2	0.37	2.6	-4.1	0.15	-0.22	-0.579999999999999	-1.98	-2.37	2.11	0.01	-0.25	0.359999999999999	-4.21	-0.7	-2.18	-0.91	0.470000000000001	-0.33	0.13	-5.07	1.1	0.88	-1.18	1.96	4	-0.29	-3	8.88178419700125e-16	0.32	0.829999999999999	1.55	2.5	1.87	0.34	3.81	-0.780000000000001	-2.19	0.809999999999999	2.49	-0.58	2.72	1.03	0.96	1.73	-1.38	-0.94	1.9	-2.84	-0.58	0.219999999999999	-1.14	-0.0700000000000005	0.0525000000000002	-2.1925	-0.272500000000001	0.0199999999999996	0.560714285714287	0.595714285714287	0.184999999999999	-1.13083333333334	-2.253	0.142857142857142	0.537857142857143	0.673125000000001	-2.13375	-0.984285714285713	-0.700555555555557	-1.43285714285714	-2.634	-3.71	-1.83785714285714	0.200714285714287	-1.30416666666667	-1.268125	-1.42571428571429	-0.161666666666665	-1.629	-0.527857142857144	-2.08083333333333	-1.07071428571429	-0.290625	1.11625	-1.59333333333333	0.0749999999999993	-0.688823529411764	-0.620384615384616	-0.764444444444445	-0.1525	-1.155	-0.200624999999999	-0.0355555555555558	-1.02333333333334	-0.3825	-0.669999999999998	0.123928571428571	-2.12807692307692	-0.32	-1.44	-0.910416666666666	-0.168749999999999	-0.356999999999999	-1.27875	-0.089999999999999	0.0906249999999993	-1.34125	0.420625	0.743	0.0788888888888888	-0.377222222222223	-1.10266666666666	1.55958333333333	-1.50111111111111	-1.51357142857143	-0.256153846153845	-0.885714285714286	-0.824375	1.50318181818182	-0.508999999999999	0.0585000000000004	-2.2885	2.45333333333333	0.964545454545455	-0.0746428571428623	-0.352	-0.695000000000001	-0.16375	-0.8485	0.646666666666668	-0.774374999999999	-1.41277777777778	1.50625	-0.505714285714284	0.610833333333336	1.0085	0.14625	-3.0225	0.24366666666667	2.35166666666667	0.0535714285714288	-0.228000000000002	-0.296666666666665	-0.686818181818182	-0.0632142857142863	-0.0154999999999994	0.695500000000001	-0.248749999999998	0.255625	-1.79647058823529	-1.09433333333333	1.18875	-0.993125000000003	-1.73375	-0.0566666666666666	-0.930833333333334	0.535625	-1.93454545454545	0.889166666666666	0.180416666666666	-0.947083333333333	-0.953846153846154	0.1105	-0.786470588235294	-0.762727272727273	-0.649999999999999	-0.789999999999999	0.0874999999999986	-0.344	0.452857142857144	-1.345	-1.231875	-1.3409375	-0.883461538461539	0.298	-1.068	-0.370714285714285	-1.34545454545455	0.31818181818182	-3.22529411764706	-0.675333333333334	-0.396000000000001	-0.131363636363638	1.58777777777778	2.71176470588235	2.13545454545455	-1.67222222222222	-0.57	-0.800000000000001	0.439545454545456	-0.899999999999999	-0.33	0.920000000000002	-0.0972727272727258	-1.46714285714286	-1.01285714285714	-0.356111111111112	-0.658333333333333	-0.904999999999999	-0.718214285714286	-1.509	-0.317222222222222	-1.08214285714286	-1.225625	-1.223125	-1.106875	1.21681818181818	-0.834444444444445	-0.796111111111113	-0.259230769230768	-0.0806249999999995	-1.055	0.0515000000000008	0.307499999999999	-2.366	-1.63083333333333	-0.535833333333334	-1.65933333333333	-0.84	-1.008	-1.66538461538462	-0.723125	-0.458333333333334	0.0786363636363632	-1.38805555555556	-0.0627777777777769	-1.03318181818182	-1.12545454545455	0.00409090909090892	1.409	0.861666666666667	-0.321666666666665	1.11076923076923	-1.20142857142857	-2.3875	0.103333333333333	0.909166666666666	-0.18888888888889	0.507941176470588	-1.79	-0.714499999999999	-0.164375	-1.782	0.0357894736842077	-1.0565	-0.522272727272728	-1.36055555555556	-0.0577272727272735	-0.202500000000001	-0.403095238095238
chrIX_424776_A_G_-	YIR038C_chrIX_424776_A_G_72_2	FALSE	0.0247264604795219	UpStream	TRUE	TRUE	FALSE	FALSE	FALSE	FALSE	TRUE	NA	-0.46389059169288	1	73	1	0	-1	0	1	0	0	0	0.559210526315789	1.01190476190476	7.96551119016403	NA	NA	70	853	70	16	263	5.98	0	0.021	NA	0	0	0	0	0	0	0	0	0	0	0	0	0	0	0	0	0	0	0	0	0	0	0	0	0	0	0	0	0	0	0	0	0	0	0	0	0	0	0	0	0	0	0	0	0	0	0	0	0	0	0	0	0	0	0	0	0	0	0	0	0	0	0	0	0	0	0	0	0	0	0	0	0	0	0	0	0	0	0	0	0	0	0	0	0	0	0	0	0	0	0	0	0	0	0	0	0	0	0	0	0	0	0	0	0	0	0	0	0	0	0	0	0	0	0	0	0	0	0	0	0	0	0	0	0	0	0	0	0	0	0	0	0	0	0	0	0	0	0	0	0	0	0	0	0	0	0	0	0	0	0	0	0	0	0	0	0	0	0	0	0	0	0	0	0	0	0	0	0	0	0	0	0	0	0	0	0	0	0	0	0	0	0	0	0	0	0	0	0	0	0	0	0	0	0	0	0	0	0	0	0	0	0	0	0	0	0	0	0	0	0	0	0	0	0	0	0	0	0	0	0	0	0	0	0	0	0	0	0	0	0	0	0	0	0	0	0	0	0	0	0	0	0	0	0	0	0	0	0	0	0	0	0	0	0	0	0	0	0	0	0	0	0	0	0	0	0	0	0	0	0	0	0	0	0	0	0	0	0	0	0	0	0	0	0	0	0	0	0	0	0	0	0	0	0	0	0	0	0	0	0	0	0	0	0	0	0	0	0	0	0	0	0	0	0	0	0	0	0	0	0	0	0	0	0	0	0	0	0	0	0	0	0	0	0	0	0	0	0	0	0	0	0	0	0	0	0	0	0	0	0	0	0	0	0	0	0	0	0	0	0	0	0	0	0	0	0	0	0	0	0	0	0	0	0	0	0	0	0	0	0	0	0	0	0	0	0	0	0	0	0	0	0	0	0	0	0	0	0	0	0	0	0	0	0	0	0	0	0	0	0	0	0	0	0	0	0	0	0	0	0	0	0	0	0	0	0	0	0	0	0	0	0	0	0	0	0	0	0	0	0	0	0	0	0	0	0	0	0	0	0	0	0	0	0	0	0	0	0	0	0	0	0	0	0	0	0	0	0	0	0	0	0	0	0	0	0	0	0	0	0	0	0	0	0	0	0	0	0	0	0	0	0	0	0	0	0	0	0	0	0	0	0	0	0	0	0	0	0	0	0	0	0	0	0	0	0	0	0	0	0	0	0	0	0	0	0	0	0	0	0	0	0	0	0	0	0	0	0	0	0	0	0	0	0	0	0	0	0	0	0	0	0	0	0	0	0	0	0	0	0	0	0	0	0	0	0	0	0	0	0	0	0	0	0	0	0	0	0	0	0	0	0	0	0	0	0	0	0	0	0	0	0	0	0	0	0	0	0	0	0	0	0	0	0	0	0	0	0	0	0	0	0	0	0	0	0	0	0	0	0	0	0	0	0	0	0	0	0	0	0	0	0	0	0	0	0	0	0	0	0	0	0	0	0	0	0	0	0	0	0	0	0	0	0	0	0	0	0	0	0	0	0	0	0	0	0	0	0	0	0	0	0	0	0	0	0	0	0	0	0	0	0	0	0	0	0	0	0	0	0	0	0	0	0	0	0	0	0	0	0	0	0	0	0	0	0	0	0	0	0	0	0	0	0	0	0	0	0	0	0	0	0	0	0	0	0	0	0	0	0	0	0	0	0	0	0	0	0	0	0	0	0	0	0	0	0	0	0	0	0	0	0	0	0	0	0	0	0	0	0	0	0	0	0	0	0	0	0	0	0	0	0	0	0	0	0	0	0	0	0	0	0	0	0	0	0	0	0	0	0	0	0	0	0	0	0	0	0	0	0	0	0	0	0	0	0	0	0	0	0	0	0	0	0	0	0	0	0	0	0	0	0	0	0	0	0	0	0	0	0	0	0	0	0	0	0	0	0	0	0	0	0	0	0	0	0	0	0	0	0	0	0	0	0	0	0	0	0	0	0	0	0	0	0	0	0	0	0	0	0	0	0	0	0	0	0	0	0	0	0	0	0	0	0	0	0	0	0	0	0	0	0	0	0	0	0	0	0	0	0	0	0	0	0	0	0	0	0	0	0	0	0	0	0	0	0	0	0	0	0	0	0	0	0	0	0	0	0	0	0	0	0	0	0	0	0	0	0	0	0	0	0	0	0	0	0	0	0	0	0	0	0	0	0	0	0	0	0	0	0	0	0	0	0	0	0	0	0	0	0	0	0	0	0	0	0	0	0	0	0	0	0	0	0	0	0	0	0	0	0	0	0	0	0	0	0	0	0	0	0	0	0	0	0	0	0	0	0	0	0	0	0	0	0	0	0	0	0	0	0	0	0	0	0	0	0	0	0	0	0	0	0	0	0	0	0	0	0	0	0	0	0	0	0	0	0	0	0	0	0	0	0	0	0	0	0	0	0	0	0	0	0	0	0	0	0	0	0	0	0	0	0	0	0	0	0	0	0	0	0	0	0	0	0	0	0	0	0	0	0	0	0	0	0	0	0	0	0	0	0	0	0	0	0	0	0	0	0	0	0	0	0	0	0	0	0	0	0	0	0	0	0	0	0	0	0	0	0	0	0	0	0	0	0	0	0	0	0	0	0	0	0	0	0	0	0	0	0	0	0	0	0	0	0	0	0	0	0	0	0	0	0	0	0	0	0	0	0	0	0	0	0	0	0	0	0	0	0	0	0	0	0	0	0	0	0	0	0	0	0	0	0	0	0	0	0	0	0	0	0	0	0	0	0	0	0	0	0	0	0	0	0	0	0	0	0	0	0	0	0	0	0	0	0	0	0	0	0	0	0	0	0	0	0	0	0	0	0	0	0	0	0	0	0	0	0	0	0	0	0	0	0	0	0	0	0	0	0	0	0	0	0	0	0	0	0	0	0	0	0	0	0	0	0	0	0	0	0	0	0	0	0	0	0	0	0	0	0	0	0	0	0	0	0	0	0	0	0	0	0	0	0	0	0	0	0	0	0	0	0	0	0	0	0	0	0	0	0	0	0	0	0	0	0	0	0	0	0	0	0	0	0	0	0	0	0	0	0	0	0	0	0	0	0	0	0	0	0	0	0	0	0	0	0	0	0	0	0	0	0	0	0	0	0	0	0	0	0	0	0	0	0	0	0	0	0	0	0	0	0	0	0	0	0	0	0	0	0	0	0	0	0	0	0	0	0	0	0	0	0	0	0	0	0	0	0	0	0	0	0	0	0	0	0	0	0	0	0	0	0	0	0	0	0	0	0	0	0	0	0	0	0	0	0	0	0	0	0	0	0	0	0	0	0	0	0	0	0	0	0	0	0	0	0	0	0	0	0	0	0	0	0	0	0	0	0	0	0	0	0	0	0	0	0	0	0	0	0	0	0	0	0	0	0	0	0	0	0	0	0	0	0	0	0	0	0	0	0	0	0	0	0	0	0	0	0	0	0	0	0	0	0	0	0	0	0	0	0	0	0	0	0	0	0	0	0	0	0	0	0	0	0	0	0	0	0	0	0	0	0	0	0	0	0	0	0	0	0	0	0	0	0	0	0	0	0	0	0	0	0	0	0	0	0	0	0	0	0	0	0	0	0	0	0	0	0	0	0	0	0	0	0	0	0	0	0	0	0	0	0	0	0	0	0	0	0	0	0	0	0	0	0	0	0	0	0	0	0	0	0	0	0	0	0	0	0	0	0	0	0	0	0	0	0	0	0	0	0	0	0	0	0	0	0	0	0	0	0	0	0	0	0	0	0	0	0	0	0	0	0	0	0	0	0	0	0	0	0	0	0	0	0	0	0	0	0	0	0	0	0	0	0	0	0	0	0	0	0	0	0	0	0	0	0	0	0	0	0	0	0	0	0	0	0	0	0	0	0	0	0	0	0	0	0	0	0	0	0	0	0	0	0	0	0	0	0	0	0	0	0	0	0	0	0	0	0	0	0	0	0	0	0	0	0	0	0	0	0	0	0	0	0	0	0	0	0	0	0	0	0	0	0	0	0	0	0	0	0	0	0	0	0	0	5.15	3.14	-4	0.58	0.58	-1.3	4.58	2.45	0.33	0.519999999999999	4.05	0.580000000000001	0.58	-1.95	-4	0.590000000000002	1.6	3.98	-0.53	0.58	5.15	2.67	0.58	-1.06	0.58	1.69	3.98	-2.43	-2.45	-4	5.15	-1.99	-0.48	1.7	0.43	4.38	-1.03	-2.13	3.7	2.93	-2.42	0.869999999999999	-3.96	1.66	1.4	3.25	-0.440000000000001	1.66	1.28	0.14	0.58	-1.22	0.58	-2.24	0.57	-1.84	-1.93	0.330000000000002	5.29	1.37	0.58	-1.17	-2.09	1.32	0.0899999999999999	-0.22	-1.95	2.45	-6.24	-3.39	4.97999999999999	-3.83	1.14	-1.3	-3.29	-4.77999999999999	0.91	0.81	-1.44	2.41	-1.82	-4.74	1.04	0.579999999999998	-5.85	-6.32	0.569999999999999	2.67	0.57	0.170000000000001	1	0.579999999999998	-0.32	-6.33	3.42	-5.62	2.6	-2.89	1.17	7.48	0.760000000000001	0.92	2.38	-0.0399999999999996	-3.81	-6.27	-0.36	0.890000000000001	-2.31	0.330000000000001	0.28	0.5	0.65	-1.15	-1.54	2.11	3.18	0.43	3.97	5.53	0.92	2.09	-1.76	5.37	-4.53	4.11	-1.08	0.199999999999999	-4.73	-6.11	-5.97	-1.33	0.579999999999998	-0.609999999999999	-1.43	-4.11	-6.31	-0.790000000000001	-0.119999999999998	-3.56	5.05	1.47	-3.99	4.02	-0.0699999999999998	0.350000000000001	4.11	-0.25	2.33	2.24	1.74	2.12	-0.0499999999999989	3.66	0.949999999999999	-2.45	-3.97	0.04	-1.84	-0.790000000000002	1.72	0.38	3.07	-0.609999999999999	0.77	4.03	-0.289999999999999	-0.83	-2.5	-1.37	0.58	-0.220000000000002	-1.72	-1.27	3.36	-1.22	-0.500000000000001	0.630000000000001	-2.56	1.27	3.47	1.75	-0.129999999999999	5.15	-1.67	0.759999999999998	3	4.67	1.62	-3.99	4.44	-3.19	0.58	-1.72	0.58	-2.57	0.211666666666666	2.495	-0.510000000000002	0.264	-0.227142857142857	0.578571428571429	0.576666666666666	1.88	2.602	0.334285714285715	1.30714285714286	-1.06375	1.43125	1.16857142857143	0.676666666666666	1.99571428571429	2.32	3.8	3.18142857142857	0.578571428571429	0.786666666666665	0.963749999999999	-0.11142857142857	0.113333333333333	0.579999999999998	0.998571428571429	2.04333333333333	0.738571428571429	-0.0712500000000009	-1.55375	3.82166666666667	-0.148888888888889	0.855882352941176	0.677692307692308	1.41555555555556	-0.177500000000002	1.21928571428571	-0.23	1.15444444444445	2.1575	0.499999999999999	0.997777777777777	-0.69857142857143	3.03230769230769	0.00583333333333336	1.56	0.448333333333331	0.110833333333332	0.385	-0.0024999999999995	-0.19	-0.0149999999999997	0.72125	0.418749999999999	-0.305999999999999	-0.0566666666666666	1.08111111111111	1.15466666666666	-0.224999999999998	-0.731111111111112	1.10142857142857	0.226153846153847	1.19857142857143	0.84375	-1.08454545454546	1.104	-0.318000000000001	2.083	-2.6625	-1.09909090909091	0.537142857142854	0.726666666666667	2.04	0.411249999999999	-0.134	-1.98277777777778	0.126249999999999	1.48166666666667	-1.42375	0.485714285714286	0.638333333333335	-0.459	0.388749999999998	3.35125	-0.584666666666671	-2.35166666666667	1.19857142857143	-1.278	0.571666666666667	1.01272727272727	-0.422142857142859	0.41	-0.645000000000001	0.677500000000002	0.872499999999999	2.20294117647059	1.216	-0.662500000000001	0.987500000000001	0.983750000000001	0.897777777777778	1.60666666666667	0.274374999999999	2.10818181818182	-1.62	-0.216666666666669	0.744166666666667	0.68923076923077	-0.0430000000000001	0.624705882352941	1.33818181818182	-0.303	0.62125	0.0106249999999974	0.0380000000000003	-0.494285714285714	1.05571428571429	1.305	1.594375	2.43692307692308	-0.359999999999999	1.114	0.571428571428571	1.67636363636364	1.15181818181818	3.17176470588235	-0.0600000000000023	1.08	0.0890909090909098	-0.983333333333334	-3.85941176470588	-1.23272727272727	2.17444444444444	1.63454545454545	1.15416666666667	-1.52272727272727	1.113	-0.238	-0.909000000000002	0.318181818181818	0.195714285714285	1.35714285714286	0.315555555555557	0.741111111111111	0.687272727272727	-0.0650000000000013	1.366	-0.363333333333333	1.04	0.00375000000000014	1.375	1.25375	-1.18181818181818	2.01888888888889	0.341111111111111	-0.349999999999998	0.493749999999999	1.327	0.144000000000001	-0.327999999999999	2.502	1.15166666666667	2.22666666666666	1.49066666666667	0.778500000000001	1.07	1.41846153846154	1.3875	-0.125555555555556	-0.00818181818181785	1.37888888888889	0.0166666666666657	2.06	2.23	1.31090909090909	-1.237	-0.863333333333334	0.312222222222221	-1.24769230769231	0.91	2.3875	0.232666666666667	-0.893333333333333	0.735555555555555	-0.778823529411765	1.27	1.254	1.38	1.778	0.0478947368421068	1.226	0.833636363636364	1.35277777777778	0.49	0.406874999999999	0.347619047619048	5.15	0.58	0.47	1.8	-2.75	-4	0.580000000000001	0.58	0.57	-1.18	-3.96	-3.2	1.67	2.92	1.08	0.58	3.44	1.7	0.58	-4	5.15	2.99	5.15	-4	1.94	-0.819999999999999	2.95	3.58	2.64	-4	0	-2.26	4.08	1.77	0.58	0.58	-3.95	-3.99	-3.84	1.12	-0.38	0.539999999999997	5.15	0.55	-0.81	0.989999999999999	0.0699999999999994	-0.81	1.39	5.15	-0.220000000000001	0.58	5.15	-2.44	-2.66	-0.19	0.430000000000001	-0.259999999999998	-5.63	7.46	0.69	-0.00999999999999979	-2.66	3.58	-6.13	-0.0600000000000001	-0.84	2.42	-1.69	-4.36	0.579999999999998	-1.07	-0.68	-4	2.4	3.31	0.35	-0.639999999999999	0.52	1.51	-0.28	1.2	2.68	6.88	-0.0399999999999956	-6.32	0.579999999999998	5.07	3.8	-0.19	3.18	-6.04	-1.43	-1.99	-2.3	-6.33	-1.90000000000001	-2.8	-2.27	1.4	-2.78	1.1	-6.24	0.97	-3.81	-3.39	0.81	1.82	-1.5	0.55	1.39	0.71	2.23	-2.49	1.73	3	-0.0700000000000003	1.6	-1.08	-0.549999999999999	0.0800000000000001	2.93	-1.89	3.41	1.56	1.7	-4.2	7.48	-1.8	0.579999999999998	-3.93	-3.8	1.48	-4.53	3.59	-1.96	1.92	-1.99	-4.71	-1.68	5.05	-3.24	-3.73	3.29	-0.0800000000000001	-4.32	2.08	0.15	1.08	3.32	2.01	2.07	-1.86	0.110000000000001	-2.72	-0.66	-1.62	0.64	1.02	0.51	0.620000000000001	2.73	-2.95	1.14	0.17	1.33	1.66	-0.64	1.63	-1.37	0.58	-3.97	0.220000000000001	-0.78	-1.26	-0.989999999999999	-0.0600000000000014	-3.88	-3.08	2.08	3.47	-0.33	0.21	-1.03	-2.88	1.44	-3.99	-0.299999999999999	0.870000000000001	-1.17	2.53	-0.69	0.58	-0.39	-1.49	0.26	-0.316666666666668	1.89	1.055	-0.304	-0.894285714285713	-1.77	-0.946666666666667	0.381666666666668	1.904	-0.619999999999999	-2.38285714285714	-0.282500000000001	2.83625	0.800000000000001	0.724444444444446	0.869999999999999	2.948	3.62	0.494285714285715	-0.98	1.82166666666667	1.5725	2.96285714285714	0.210000000000001	2.678	0.0571428571428587	2.11833333333333	1.40285714285714	0.6525	-0.678749999999999	-0.635	-0.00111111111111128	0.521764705882351	0.563076923076924	0.113333333333333	0.4825	1.09071428571429	0.63125	-1.08333333333333	-0.110833333333332	0.265000000000001	0.342222222222219	0.450714285714284	1.22384615384615	0.634166666666665	1.32	1.3725	0.226666666666667	0.329000000000001	2.56	0.369999999999999	-0.166250000000002	1.96125	-1.26	-1.18	-0.101111111111111	-0.326666666666666	1.05066666666666	-2.89416666666666	3.73333333333333	1.92571428571429	0.286153846153846	0.572857142857142	0.804999999999999	-1.92181818181818	-0.0860000000000003	0.200999999999999	2.494	-2.24416666666667	-0.829999999999998	-0.387857142857143	-0.0226666666666659	-0.65	-0.0837500000000002	1.831	0.689444444444444	1.4225	1.34388888888889	-1.58875	0.525714285714285	-1.86	-1.558	-0.681249999999999	2.69375	0.0973333333333315	-2.35166666666666	-1.30571428571428	1.734	0.0216666666666665	0.360909090909093	0.548571428571428	-0.378999999999998	-0.745999999999999	-0.18	-1.38375	1.39	0.972666666666665	-1.715	0.998750000000001	2.48375	-0.784444444444444	0.254999999999999	-1.345625	1.76090909090909	-0.158333333333333	-0.144166666666667	1.15	1.21846153846154	-0.178	0.948235294117647	0.187272727272727	1.603	0.95875	-0.185624999999998	0.649999999999999	-0.411428571428572	1.63428571428571	1.15875	1.0875	-0.670000000000002	-0.235999999999999	1.022	0.17	1.01454545454545	-1.78818181818182	3.27882352941177	1.41066666666667	-0.288	0.173636363636366	-2.19222222222222	-1.56411764705882	-3.03818181818182	1.17	-0.494545454545452	0.445833333333333	0.643636363636364	0.687000000000001	0.898000000000001	-0.931000000000001	-0.123636363636365	2.73857142857143	0.668571428571429	0.396666666666667	0.575555555555556	1.12272727272727	1.50142857142857	1.652	0.997777777777779	1.12428571428571	2.4475	1.07125	0.96	-1.25181818181818	-0.35	1.25111111111111	0.868461538461537	-0.3325	0.782999999999999	-0.247	-0.286999999999999	2.23	2.11	-1.155	1.828	0.9015	0.946	1.91230769230769	0.0587499999999999	1.04222222222222	-0.14909090909091	1.39722222222222	0.108888888888888	0.00636363636363768	0.0209090909090897	-1.31909090909091	-1.581	-0.859999999999999	0.331111111111113	-0.973846153846155	1.49285714285714	2.3875	-0.439333333333334	-0.925000000000001	-0.357777777777777	-0.237058823529409	2.31	0.174999999999999	-1.05125	1.786	-0.119473684210526	0.887	0.210909090909089	1.36833333333333	-0.374545454545453	-0.00187499999999829	0.458571428571428	5.15	0.58	-2.51	1.8	0.58	-1.88	4.58	2.45	0.33	0.519999999999999	3.55	-3.2	1.67	-1.95	1.08	0.58	2.85	3.48	-0.53	-4	5.15	2.99	1.31	-4	1.94	1.69	3.98	-2.43	-2.11	-4	4	-2.26	4.08	1.7	0.43	1.09	-3.95	-3.38	-0.909999999999999	2.36	-2.34	0.869999999999999	4.28	1.66	1.4	1.13	0.0699999999999994	1.66	1.39	3.13	0.58	-1.22	5.15	-2.24	0.57	-0.19	-1.93	-0.259999999999998	5.29	6.84	0.58	-0.00999999999999979	-2.09	1.32	0.0899999999999999	-0.22	-1.95	2.45	-6.24	-3.39	4.97999999999999	-1.57	1.14	-4	-1.41	3.31	0.91	-0.639999999999999	-0.18	1.51	-0.28	-4.74	1.04	0.579999999999998	-1.82	-6.32	0.569999999999999	5.07	0.57	0.170000000000001	3.18	0.579999999999998	-1.43	-5.21	-1.03	-6.33	0.999999999999996	-2.89	1.17	2.62	0.760000000000001	0.92	-5.75	-0.0399999999999996	-3.81	-6.27	-0.36	1.82	-1.5	0.55	0.28	0.71	0.65	-2.49	0.23	3	-0.0700000000000003	0.43	2.53	5.53	0.24	2.09	-1.76	5.37	-4.53	1.7	-4.2	7.48	-4.73	-2.76	-5.97	-2.71	0.809999999999997	-0.609999999999999	3.59	-1.96	1.92	-1.99	-1.32	-3.56	5.05	-0.819999999999999	-3.73	3.58	-0.0800000000000001	-2.35	3.56	0.15	2.32	3.32	2.01	2.12	-0.619999999999999	3.66	-0.26	-2.02	-1.89	0.64	-1.84	0.15	1.72	0.38	-2.95	-0.609999999999999	0.579999999999999	4.03	1.66	-0.83	1.63	-1.37	0.58	-3.97	-1.72	-1.27	3.36	-1.22	-0.500000000000001	-3.88	-3.08	1.27	3.47	-0.17	0.21	4.34	-2.88	1.44	-3.99	4.67	0.94	-3.99	3.73	-3.19	0.58	-0.39	-1.49	-2.57	-0.0525000000000002	2.1925	0.272499999999999	-0.0199999999999996	-0.560714285714285	-0.595714285714287	-0.185	1.13083333333333	2.253	-0.142857142857142	-0.537857142857142	-0.673124999999999	2.13375	0.984285714285715	0.700555555555555	1.43285714285714	2.634	3.71	1.83785714285714	-0.200714285714286	1.30416666666667	1.268125	1.42571428571429	0.161666666666667	1.629	0.527857142857142	2.08083333333333	1.07071428571429	0.290625	-1.11625	1.59333333333333	-0.0750000000000011	0.688823529411764	0.620384615384616	0.764444444444445	0.1525	1.155	0.200624999999999	0.0355555555555558	1.02333333333333	0.382499999999999	0.670000000000002	-0.123928571428571	2.12807692307692	0.319999999999999	1.44	0.910416666666666	0.168750000000001	0.357000000000001	1.27875	0.0899999999999999	-0.0906250000000002	1.34125	-0.420625000000001	-0.743	-0.0788888888888888	0.377222222222222	1.10266666666667	-1.55958333333333	1.50111111111111	1.51357142857143	0.256153846153847	0.885714285714286	0.824375	-1.50318181818182	0.509	-0.0585000000000004	2.2885	-2.45333333333333	-0.964545454545455	0.0746428571428552	0.352	0.695000000000001	0.163749999999999	0.8485	-0.646666666666665	0.774374999999999	1.41277777777778	-1.50625	0.505714285714285	-0.610833333333336	-1.0085	-0.146250000000002	3.0225	-0.24366666666667	-2.35166666666667	-0.0535714285714288	0.228000000000002	0.296666666666667	0.686818181818182	0.0632142857142846	0.0154999999999994	-0.695499999999999	0.248750000000001	-0.255625	1.79647058823529	1.09433333333333	-1.18875	0.993124999999999	1.73375	0.0566666666666666	0.930833333333332	-0.535625000000003	1.93454545454545	-0.889166666666666	-0.18041666666667	0.947083333333333	0.953846153846153	-0.1105	0.786470588235294	0.762727272727273	0.65	0.789999999999999	-0.0875000000000021	0.344	-0.452857142857143	1.345	1.231875	1.3409375	0.883461538461537	-0.298	1.068	0.370714285714286	1.34545454545455	-0.31818181818182	3.22529411764705	0.675333333333334	0.396000000000001	0.131363636363634	-1.58777777777778	-2.71176470588235	-2.13545454545454	1.67222222222222	0.570000000000004	0.800000000000001	-0.439545454545453	0.899999999999999	0.33	-0.92	0.0972727272727276	1.46714285714286	1.01285714285714	0.356111111111112	0.658333333333334	0.905	0.718214285714286	1.509	0.317222222222223	1.08214285714286	1.225625	1.223125	1.106875	-1.21681818181818	0.834444444444443	0.796111111111111	0.259230769230768	0.0806249999999995	1.055	-0.051499999999999	-0.307500000000001	2.366	1.63083333333333	0.535833333333333	1.65933333333333	0.840000000000002	1.008	1.66538461538462	0.723125000000001	0.458333333333334	-0.0786363636363632	1.38805555555556	0.0627777777777769	1.03318181818182	1.12545454545455	-0.00409090909090892	-1.409	-0.861666666666667	0.321666666666667	-1.11076923076923	1.20142857142857	2.3875	-0.103333333333333	-0.909166666666666	0.18888888888889	-0.507941176470588	1.79	0.714499999999999	0.164375000000001	1.782	-0.0357894736842077	1.0565	0.522272727272727	1.36055555555556	0.0577272727272717	0.202500000000001	0.403095238095238
chrIX_424866_T_C_-	YIR038C_chrIX_424866_T_C_72_2	FALSE	0.120602581195434	UpStream	TRUE	TRUE	FALSE	FALSE	FALSE	FALSE	TRUE	FALSE	-0.189514659731052	1	73	1	0	0	-1	0	1	0	0	0.486842105263158	1.01369863013699	7.96551119016403	NA	NA	70	853	70	16	353	11.98	0	0.101	0.101	0	0	0	0	0	0	0	0	0	0	0	0	0	0	0	0	0	0	0	0	0	0	0	0	0	0	0	0	0	0	0	0	0	0	0	0	0	0	0	0	0	0	0	0	0	0	0	0	0	0	0	0	0	0	0	0	0	0	0	0	0	0	0	0	0	0	0	0	0	0	0	0	0	0	0	0	0	0	0	0	0	0	0	0	0	0	0	0	0	0	0	0	0	0	0	0	0	0	0	0	0	0	0	0	0	0	0	0	0	0	0	0	0	0	0	0	0	0	0	0	0	0	0	0	0	0	0	0	0	0	0	0	0	0	0	0	0	0	0	0	0	0	0	0	0	0	0	0	0	0	0	0	0	0	0	0	0	0	0	0	0	0	0	0	0	0	0	0	0	0	0	0	0	0	0	0	0	0	0	0	0	0	0	0	0	0	0	0	0	0	0	0	0	0	0	0	0	0	0	0	0	0	0	0	0	0	0	0	0	0	0	0	0	0	0	0	0	0	0	0	0	0	0	0	0	0	0	0	0	0	0	0	0	0	0	0	0	0	0	0	0	0	0	0	0	0	0	0	0	0	0	0	0	0	0	0	0	0	0	0	0	0	0	0	0	0	0	0	0	0	0	0	0	0	0	0	0	0	0	0	0	0	0	0	0	0	0	0	0	0	0	0	0	0	0	0	0	0	0	0	0	0	0	0	0	0	0	0	0	0	0	0	0	0	0	0	0	0	0	0	0	0	0	0	0	0	0	0	0	0	0	0	0	0	0	0	0	0	0	0	0	0	0	0	0	0	0	0	0	0	0	0	0	0	0	0	0	0	0	0	0	0	0	0	0	0	0	0	0	0	0	0	0	0	0	0	0	0	0	0	0	0	0	0	0	0	0	0	0	0	0	0	0	0	0	0	0	0	0	0	0	0	0	0	0	0	0	0	0	0	0	0	0	0	0	0	0	0	0	0	0	0	0	0	0	0	0	0	0	0	0	0	0	0	0	0	0	0	0	0	0	0	0	0	0	0	0	0	0	0	0	0	0	0	0	0	0	0	0	0	0	0	0	0	0	0	0	0	0	0	0	0	0	0	0	0	0	0	0	0	0	0	0	0	0	0	0	0	0	0	0	0	0	0	0	0	0	0	0	0	0	0	0	0	0	0	0	0	0	0	0	0	0	0	0	0	0	0	0	0	0	0	0	0	0	0	0	0	0	0	0	0	0	0	0	0	0	0	0	0	0	0	0	0	0	0	0	0	0	0	0	0	0	0	0	0	0	0	0	0	0	0	0	0	0	0	0	0	0	0	0	0	0	0	0	0	0	0	0	0	0	0	0	0	0	0	0	0	0	0	0	0	0	0	0	0	0	0	0	0	0	0	0	0	0	0	0	0	0	0	0	-1.06	0	0	0	0	0	0	0	0	0	0	0	0	0	0	0	0	0	0	0	0	0	0	0	0	0	0	0	0	0	0	0	0	0	0	0	0	0	0	0	0	0	0	0	0	0	0	0	0	0	0	0	0	0	0	0	0	0	0	0	0	0	0	0	0	0	0	0	0	0	0	0	0	0	0	0	0	0	0	0	0	0	0	0	0	0	0	0	0	0	0	0	0	0	0	0	0	0	0	0	0	0	0	0	0	0	0	0	0	0	0	0	0	0	0	0	0	0	0	0	0	0	0	0	0	0	0	0	0	0	0	0	0	0	0	0	0	0	0	0	0	0	0	0	0	0	0	0	0	0	0	0	0	0	0	0	0	0	0	0	0	0	0	0	0	0	0	0	0	0	0	0	0	0	0	0	0	0	0	0	0	0	0	0	0	0	0	0	0	0	0	0	0	0	0	0	-1.06	0	0	0	0	0	0	0	0	0	0	0	0	0	0	0	0	0	0	0	0	0	0	0	0	0	0	0	0	0	0	0	0	0	0	0	0	0	0	0	0	0	0	0	0	0	0	0	0	0	0	0	0	0	0	0	0	0	0	0	0	0	0	0	0	0	0	0	0	0	0	0	0	0	0	0	0	0	0	0	0	0	0	0	0	0	0	0	0	0	0	0	0	0	0	0	0	0	0	0	0	0	0	0	0	0	0	0	0	0	0	0	0	0	0	0	0	0	0	0	0	0	0	0	0	0	0	0	0	0	0	0	0	0	0	0	0	0	0	0	0	0	0	0	0	0	0	0	0	0	0	0	0	0	0	0	0	0	0	0	0	0	0	0	0	0	0	0	0	0	0	0	0	0	0	0	0	0	0	0	0	0	0	0	0	0	0	0	0	0	0	0	0	0	0	0	0	0	0	0	0	0	0	0	0	0	0	0	0	0	0	0	0	0	0	0	0	0	0	0	0	0	0	0	0	0	0	0	0	0	0	0	0	0	0	0	0	0	0	0	0	0	0	0	0	0	0	0	0	0	0	0	0	0	0	0	0	0	0	0	0	0	0	0	0	0	0	0	0	0	0	0	0	0	0	0	0	0	0	0	0	0	0	0	0	0	0	0	0	0	0	0	0	0	0	0	0	0	0	0	0	0	0	0	0	0	0	0	0	0	0	0	0	0	0	0	0	0	0	0	0	0	0	0	0	0	0	0	0	0	0	0	0	0	0	0	0	0	0	0	0	0	0	0	0	0	0	0	0	0	0	0	0	0	0	0	0	0	0	0	0	0	0	0	0	0	0	0	0	0	0	0	0	0	0	0	0	0	0	0	0	0	0	0	0	0	0	0	0	0	0	0	-1.06	0	0	0	0	0	0	0	0	0	0	0	0	0	0	0	0	0	0	0	0	0	0	0	0	0	0	0	0	0	0	0	0	0	0	0	0	0	0	0	0	0	0	0	0	0	0	0	0	0	0	0	0	0	0	0	0	0	0	0	0	0	0	0	0	0	0	0	0	0	0	0	0	0	0	0	0	0	0	0	0	0	0	0	0	0	0	0	0	0	0	0	0	0	0	0	0	0	0	0	0	0	0	0	0	0	0	0	0	0	0	0	0	0	0	0	0	0	0	0	0	0	0	0	0	0	0	0	0	0	0	0	0	0	0	0	0	0	0	0	0	0	0	0	0	0	0	0	0	0	0	0	0	0	0	0	0	0	0	0	0	0	0	0	0	0	0	0	0	0	0	0	0	0	0	0	0	0	0	0	0	0	0	0	0	0	0	0	0	0	0	0	0	0	0	0	-1.06	0	0	0	0	0	0	0	0	0	0	0	0	0	0	0	0	0	0	0	0	0	0	0	0	0	0	0	0	0	0	0	0	0	0	0	0	0	0	0	0	0	0	0	0	0	0	0	0	0	0	0	0	0	0	0	0	0	0	0	0	0	0	0	0	0	0	0	0	0	0	0	0	0	0	0	0	0	0	0	0	0	0	0	0	0	0	0	0	0	0	0	0	0	0	0	0	0	0	0	0	0	0	0	0	0	0	0	0	0	0	0	0	0	0	0	0	0	0	0	0	0	0	0	0	0	0	0	0	0	0	0	0	0	0	0	0	0	0	0	0	0	0	0	0	0	0	0	0	0	0	0	0	0	0	0	0	0	0	0	0	0	0	0	0	0	0	0	0	0	0	0	0	0	0	0	0	0	0	0	0	0	0	0	0	0	0	0	0	0	0	0	0	0	0	0	0	0	0	0	0	0	0	0	0	0	0	0	0	0	0	0	0	0	0	0	0	0	0	0	0	0	0	0	0	0	0	0	0	0	0	0	0	0	0	0	0	0	0	0	0	0	0	0	0	0	0	0	0	0	0	0	0	0	0	0	0	0	0	0	0	0	0	0	0	0	0	0	0	0	0	0	0	0	0	0	0	0	0	0	0	0	0	0	0	0	0	0	0	0	0	0	0	0	0	0	0	0	0	0	0	0	0	0	0	0	0	0	0	0	0	0	0	0	0	0	0	0	0	0	0	0	0	0	0	0	0	0	0	0	0	0	0	0	0	0	0	0	0	0	0	0	0	0	0	0	0	0	0	0	0	0	0	0	0	0	0	0	0	0	0	0	0	0	0	0	0	0	0	0.57	5.15	3.5	1.67	-0.989999999999999	-4	-3.99	0.58	5.09	-4	-3.28	0.57	5.15	4.66	0.580000000000002	0.58	5.15	4.29	1.09	-4	2.26	-0.540000000000001	4.39	-4	-2.06	0.58	5.15	5.15	5.15	0.58	0.299999999999999	3.99	1.27	-0.529999999999999	-1.22	-0.119999999999999	-3.77	1.03	-1.44	-1.88	1.27	-2.03	5.15	4.44	-1.42	-0.12	0.58	0.800000000000001	1.39	3.09	-0.22	-2.46	3.86	-3.98	-3.81	-2.07	2.05	-1.36	-6.33	7.21	0.569999999999999	0.73	-3.24	3.87	1.58	0.17	3.67	1.65	-0.340000000000001	4.7	-6.33	-0.26	-2.44	0.58	0.579999999999998	0.749999999999998	2.07	3.75	-0.110000000000001	-1.06	0.47	0.579999999999999	-3.39	6.13	-0.749999999999996	3.5	-3.81	-2.3	-2.07	1.94	-1.08	0.609999999999996	-1.78	1.67	2.39	0.579999999999998	1.23	0.19	-0.0300000000000011	7.44	1.35	1.81	-6.33	7.48	0.569999999999999	-4.77	1.41	3.93	1.53	4.08	0.54	2.34	0.0100000000000007	-2.97	1.58	0.350000000000001	1.75	1.07	1.9	-0.549999999999999	-2.23	0.71	2.47	2.56	-0.620000000000001	2.83	3.35	1.58000000000001	-1.8	-6.33	-3.93	0.57	3.4	6.91	4.76	-2.51	0.579999999999998	0.289999999999999	-0.4	1.55	3.4	5.15	0.51	0.0300000000000002	3.68	2.05	1.77	0.8	2.67	3.1	0.57	4.3	-0.31	-1.54	-0.3	5.37	-3.3	2.83	0.81	-0.279999999999999	7.44	3.24	-1.48	1.52	1.34	0.58	5.12	5.11	1.63	-0.73	5.09	2.38	0.429999999999998	0.58	-3.99	-1.64	-0.64	5.15	-1.11	5.15	2.19	4.44	-2.31	-0.66	-0.42	5.13	-0.00999999999999979	-3.98	1.95	5.13	-0.48	5.15	3.7	-0.25	1.11	2.93	-0.316666666666668	1.89	1.055	-0.304	-0.894285714285715	-1.77	-0.946666666666665	0.381666666666666	1.904	-0.620000000000001	-2.38285714285714	-0.282500000000001	2.83625	0.800000000000001	0.724444444444444	0.870000000000001	2.948	3.62	0.494285714285715	-0.98	1.82166666666667	1.5725	2.96285714285714	0.209999999999999	2.678	0.0571428571428587	2.11833333333333	1.40285714285714	0.6525	-0.678750000000001	-0.635	-0.00111111111111128	0.521764705882351	0.563076923076922	0.113333333333333	0.482499999999998	1.09071428571428	0.63125	-1.08333333333333	-0.110833333333336	0.264999999999999	0.342222222222219	0.450714285714287	1.22384615384615	0.634166666666667	1.32	1.3725	0.226666666666665	0.329000000000001	2.56	0.37	-0.166250000000001	1.96125	-1.26	-1.18	-0.101111111111111	-0.326666666666667	1.05066666666666	-2.89416666666667	3.73333333333333	1.92571428571428	0.286153846153846	0.572857142857142	0.805	-1.92181818181818	-0.0860000000000003	0.201000000000001	2.494	-2.24416666666667	-0.83	-0.387857142857143	-0.0226666666666659	-0.65	-0.0837500000000002	1.831	0.689444444444444	1.4225	1.34388888888889	-1.58875	0.525714285714283	-1.86	-1.558	-0.68125	2.69375	0.0973333333333386	-2.35166666666667	-1.30571428571429	1.734	0.0216666666666683	0.360909090909091	0.548571428571428	-0.379000000000001	-0.745999999999999	-0.18	-1.38375	1.38999999999999	0.972666666666662	-1.715	0.998750000000001	2.48375	-0.784444444444444	0.254999999999999	-1.345625	1.76090909090909	-0.158333333333333	-0.144166666666667	1.15	1.21846153846154	-0.178	0.948235294117647	0.187272727272727	1.603	0.95875	-0.185625	0.65	-0.411428571428571	1.63428571428571	1.15875	1.0875	-0.669999999999998	-0.235999999999999	1.022	0.169999999999999	1.01454545454545	-1.78818181818182	3.27882352941176	1.41066666666667	-0.288	0.173636363636366	-2.19222222222222	-1.56411764705882	-3.03818181818182	1.17	-0.494545454545456	0.445833333333336	0.643636363636361	0.687000000000001	0.898	-0.930999999999999	-0.123636363636363	2.73857142857143	0.668571428571429	0.396666666666667	0.575555555555555	1.12272727272727	1.50142857142857	1.652	0.997777777777777	1.12428571428571	2.4475	1.07125	0.960000000000001	-1.25181818181818	-0.35	1.25111111111111	0.868461538461537	-0.3325	0.782999999999999	-0.247	-0.286999999999999	2.23	2.11	-1.155	1.828	0.9015	0.946	1.91230769230769	0.0587499999999981	1.04222222222222	-0.149090909090908	1.39722222222222	0.108888888888888	0.00636363636363768	0.0209090909090897	-1.31909090909091	-1.581	-0.86	0.331111111111111	-0.973846153846154	1.49285714285714	2.3875	-0.439333333333334	-0.924999999999999	-0.357777777777777	-0.237058823529411	2.31	0.174999999999999	-1.05125	1.786	-0.119473684210526	0.886999999999999	0.210909090909091	1.36833333333333	-0.374545454545453	-0.00187500000000007	0.458571428571428	0.57	5.04	0.94	2.32	0.58	0.58	-4	-1.14	4.51	0.52	3.04	-1.36	2.02	5.15	0.58	-0.149999999999999	5.15	5.08	5.15	-0.710000000000001	3.46	2.91	0.58	4.66	0.58	1.05	5.15	3	5.15	0.19	1.75	4.79	0.700000000000001	-3.81	-1.63	4.84	1.75	-2.85	1.19	-1.04	1.49	2.09	0.64	5.06	-1.36	0.35	1.97	0.58	5.15	-2.39	-1.3	-0.88	1.68	-3.89	0.57	-0.0899999999999999	0.75	1.26	2.87	-3.14	0.57	-1.38	-3.81	5.35	-5	2.77	3.26	3.54	2.93	-2.42	-0.460000000000001	2.83	3.55	0.52	-0.71	0.84	0.44	5.93	0.579999999999999	3.22	-6.16	5.01	-0.52	6.19	0.580000000000002	3.5	0.570000000000001	-6.33	0.569999999999999	2.08	-1.33	4.3	0.48	-1.66	3.42	7.47999999999999	6.32	1.01	0.58	7.48	5.61	4.64	-0.0399999999999991	7.48	-0.0099999999999989	0.249999999999996	-0.36	3.74	-0.3	0.67	3.27	0.0299999999999998	-0.850000000000001	-3.39	0.6	0.339999999999999	3.18	-0.64	3.06	7.27	-1.89	-0.94	1.31	-1.17	1.91	7.48	0.0800000000000018	5.2	-3.6	-0.740000000000002	-3.58	-1.33	7.48	1.13	0.459999999999999	-6.33	0.579999999999995	0.00999999999999979	-0.89	1.5	-1.83	3.2	0.570000000000001	4.02	2.24	0.350000000000001	0.69	-0.73	3.49	-4	0.260000000000001	4.05	0.57	1.58	-2.98	0.0199999999999996	-0.41	4.32	2.34	0.58	7.47	1.13	3.79	2.96	5.14	2	1.6	-0.670000000000001	-3.23	-0.899999999999999	5.09	5.15	0.440000000000001	2.14	3.36	-1.41	-0.16	5.13	-1.23	5.15	2.19	1.6	-1.83	4.44	-4	5	5.15	-2.97	1.49	0.98	2.52	1.22	3.7	0.72	1.8	0.92	0.211666666666668	2.495	-0.51	0.264	-0.227142857142857	0.578571428571429	0.576666666666666	1.88	2.602	0.334285714285715	1.30714285714286	-1.06375	1.43125	1.16857142857143	0.676666666666666	1.99571428571429	2.32	3.8	3.18142857142857	0.578571428571429	0.786666666666667	0.963749999999999	-0.11142857142857	0.347999999999999	0.58	0.998571428571431	2.04333333333333	0.738571428571429	-0.0712500000000009	-1.55375	3.82166666666667	-0.148888888888889	0.855882352941176	0.677692307692308	1.41555555555555	-0.1775	1.21928571428571	-0.23	1.15444444444445	2.1575	0.5	0.997777777777777	-0.69857142857143	3.03230769230769	0.00583333333333158	1.56	0.448333333333334	0.110833333333334	0.385	-0.0024999999999995	-0.19	-0.0150000000000006	0.72125	0.418749999999999	-0.306000000000001	-0.0566666666666684	1.08111111111111	1.15466666666666	-0.225000000000001	-0.731111111111112	1.10142857142857	0.226153846153846	1.19857142857143	0.84375	-1.08454545454546	1.104	-0.318	2.083	-2.6625	-1.09909090909091	0.537142857142861	0.72666666666667	2.04	0.411250000000001	-0.134000000000002	-1.98277777777778	0.126249999999999	1.48166666666667	-1.42375	0.485714285714286	0.638333333333332	-0.459	0.38875	3.35125	-0.584666666666664	-2.35166666666667	1.19857142857143	-1.278	0.571666666666667	1.01272727272727	-0.422142857142857	0.41	-0.645000000000001	0.677499999999998	0.8725	2.20294117647059	1.216	-0.662500000000001	0.987500000000001	0.983750000000001	0.897777777777778	1.60666666666667	0.274374999999999	2.10818181818182	-1.62	-0.216666666666665	0.744166666666667	0.689230769230769	-0.0429999999999993	0.624705882352941	1.33818181818182	-0.303	0.62125	0.010625000000001	0.0380000000000003	-0.494285714285714	1.05571428571429	1.305	1.594375	2.43692307692308	-0.360000000000001	1.114	0.571428571428572	1.67636363636364	1.15181818181818	3.17176470588235	-0.0599999999999987	1.08	0.0890909090909098	-0.983333333333334	-3.85941176470589	-1.23272727272727	2.17444444444444	1.63454545454545	1.15416666666667	-1.52272727272727	1.113	-0.238000000000001	-0.909000000000001	0.318181818181818	0.195714285714287	1.35714285714286	0.315555555555555	0.741111111111111	0.687272727272727	-0.0649999999999977	1.366	-0.363333333333332	1.04	0.00375000000000014	1.375	1.25375	-1.18181818181818	2.01888888888889	0.341111111111111	-0.35	0.49375	1.327	0.144	-0.327999999999999	2.502	1.15166666666667	2.22666666666667	1.49066666666667	0.778500000000001	1.07	1.41846153846154	1.3875	-0.125555555555556	-0.00818181818181785	1.37888888888889	0.0166666666666675	2.06	2.23	1.31090909090909	-1.237	-0.863333333333333	0.312222222222221	-1.24769230769231	0.910000000000002	2.3875	0.232666666666667	-0.893333333333333	0.735555555555553	-0.778823529411765	1.27	1.254	1.38	1.778	0.0478947368421032	1.226	0.833636363636364	1.35277777777778	0.49	0.406874999999999	0.347619047619047	0.57	5.15	3.5	1.67	-0.989999999999999	-4	-4	-1.14	5.09	-4	-0.53	0.57	5.15	4.66	0.58	-0.149999999999999	5.15	5.08	4.62	-4	2.26	-0.540000000000001	0.58	-4	-2.06	1.05	5.15	5.15	5.15	0.19	1.75	4.04	1.27	-3.81	-1.22	4.84	-0.849999999999999	1.03	-1.44	-1.04	1.49	0.459999999999999	0.64	5.06	-1.42	-0.12	0.72	0.77	5.15	-0.18	-1.3	-2.46	3.86	-3.98	-3.81	-2.07	1.46	-1.36	-5.5	2.26	0.569999999999999	-1.38	-3.24	3.87	-5	1.02	3.67	1.65	2.93	4.7	-0.460000000000001	-0.26	3.55	0.52	-0.71	0.84	0.44	4.66	0.579999999999999	3.22	-4.97	0.579999999999999	-3.39	6.13	-0.749999999999996	3.5	-3.13	-6.33	0.569999999999999	2.08	-1.33	3.32	-1.78	1.67	3.42	7.47999999999999	1.23	0.19	0.58	7.44	1.74	1.81	-6.33	7.48	-0.0099999999999989	-2.86	-0.36	3.74	1.53	4.08	3.27	1.72	-0.850000000000001	-3.27	0.6	0.339999999999999	3.18	-0.0899999999999999	3.06	2.42	-1.89	-0.210000000000001	2.45	2.56	-0.620000000000001	7.48	1.98	1.58000000000001	-3.6	-6.33	-3.93	-1.33	6.38	1.13	4.22	-2.51	0.579999999999998	0.00999999999999979	-0.89	1.55	3.4	4.5	0.51	4.02	3.68	2.05	0.69	-0.73	3.49	1.74	0.260000000000001	4.19	0.57	0.82	-0.3	4.85	-0.41	4.32	2.34	-0.17	7.44	3.24	3.79	2.84	5.14	2	5.12	5.11	-3.23	-0.73	5.09	5.15	0.440000000000001	2.14	-3.76	-1.41	-0.16	5.13	-1.11	5.15	2.19	4.44	-2.31	-0.66	-4	5.13	5.15	-3.98	1.49	5.13	2.52	5.15	3.7	0.72	1.11	2.93	-0.0525000000000002	2.1925	0.272499999999999	-0.0199999999999996	-0.560714285714285	-0.595714285714285	-0.185	1.13083333333333	2.253	-0.142857142857142	-0.537857142857143	-0.673125000000001	2.13375	0.984285714285713	0.700555555555555	1.43285714285714	2.634	3.71	1.83785714285714	-0.200714285714286	1.30416666666667	1.268125	1.42571428571429	0.272727272727273	1.629	0.527857142857144	2.08083333333333	1.07071428571429	0.290625	-1.11625	1.59333333333333	-0.0749999999999993	0.688823529411767	0.620384615384614	0.764444444444443	0.1525	1.155	0.200624999999999	0.0355555555555558	1.02333333333333	0.3825	0.670000000000002	-0.123928571428571	2.12807692307692	0.32	1.44	0.91041666666667	0.168749999999999	0.356999999999999	1.27875	0.0899999999999999	-0.0906250000000002	1.34125	-0.420625000000001	-0.743	-0.0788888888888906	0.377222222222222	1.10266666666666	-1.55958333333333	1.50111111111111	1.51357142857143	0.256153846153847	0.885714285714286	0.824375	-1.50318181818182	0.509	-0.0585000000000004	2.2885	-2.45333333333333	-0.964545454545455	0.0746428571428623	0.352	0.695	0.16375	0.848499999999998	-0.646666666666665	0.774374999999999	1.41277777777778	-1.50625	0.505714285714287	-0.610833333333334	-1.0085	-0.14625	3.0225	-0.24366666666667	-2.35166666666667	-0.0535714285714288	0.227999999999998	0.296666666666667	0.686818181818182	0.0632142857142863	0.0154999999999994	-0.695500000000001	0.248750000000001	-0.255625	1.79647058823529	1.09433333333333	-1.18875	0.993124999999999	1.73375	0.0566666666666666	0.930833333333334	-0.535625	1.93454545454545	-0.889166666666668	-0.180416666666666	0.947083333333333	0.953846153846153	-0.1105	0.786470588235294	0.762727272727273	0.65	0.789999999999999	-0.0875000000000004	0.344	-0.452857142857144	1.345	1.231875	1.3409375	0.883461538461539	-0.298	1.068	0.370714285714286	1.34545454545455	-0.318181818181817	3.22529411764706	0.675333333333331	0.395999999999997	0.131363636363638	-1.58777777777778	-2.71176470588235	-2.13545454545455	1.67222222222222	0.57	0.800000000000001	-0.439545454545456	0.899999999999999	0.33	-0.92	0.0972727272727276	1.46714285714286	1.01285714285714	0.35611111111111	0.658333333333333	0.905000000000001	0.718214285714286	1.509	0.317222222222223	1.08214285714286	1.225625	1.223125	1.106875	-1.21681818181818	0.834444444444445	0.796111111111109	0.259230769230768	0.0806249999999995	1.055	-0.0514999999999999	-0.307499999999999	2.366	1.63083333333333	0.535833333333334	1.65933333333333	0.84	1.008	1.66538461538462	0.723125	0.458333333333334	-0.0786363636363649	1.38805555555555	0.0627777777777787	1.03318181818182	1.12545454545455	-0.00409090909090892	-1.409	-0.861666666666667	0.321666666666667	-1.11076923076923	1.20142857142857	2.3875	-0.103333333333333	-0.909166666666668	0.188888888888888	-0.50794117647059	1.79	0.714499999999999	0.164375	1.782	-0.0357894736842113	1.0565	0.522272727272727	1.36055555555556	0.0577272727272717	0.202499999999999	0.403095238095238
chrIX_424914_A_G_-	YIR038C_chrIX_424914_A_G_72_2	FALSE	-0.0150189109075391	UpStream	TRUE	TRUE	FALSE	FALSE	FALSE	FALSE	TRUE	TRUE	-0.0349784200653644	1	73	1	0	-1	0	1	0	0	0	0.473684210526316	1.01408450704225	7.96551119016403	NA	NA	70	853	70	16	401	11.98	0	0.069	0.069	0	0	0	0	0	0	0	0	0	0	0	0	0	0	0	0	0	0	0	0	0	0	0	0	0	0	0	0	0	0	0	0	0	0	0	0	0	0	0	0	0	0	0	0	0	0	0	0	0	0	0	0	0	0	0	0	0	0	0	0	0	9.18	0	0	0	0	0	0	0	0	0	0	0	0	1.73	0	0	0	0	0	0	0	0	0	0	0	0	0	0	0	0	0	0	0	0	0	0	0	0	0	0	0	0	0	0	0	0	0	0	0	0	0	0	0	0	0	0	0	0	0	0	0	0	0	0	0	0	0	0	0	0	0	0	0	0	0	0	0	0	0	0	0	0	0	0	0	0	0	0	0	0	0	0	0	0	0	0	0	0	0	0	0	0	0	0	0	0	0	0	0	0	0	0	0	0	0	0	0	0	0	0	0	0	0	0	0	0	0	0	0	0	0	0	0	0	0	0	0	0	0	0	0	0	0	0	0	0	0	0	0	0	0	0	0	0	0	0	0	0	0	0	0	0	0	0	0	0	0	0	0	0	0	0	0	0	0	0	0	0	0	0	0	0	0	0	0	0	0	0	0	0	0	0	0	0	0	0	9.18	0	0	0	0	0	0	0	0	0	0	0	0	1.73	0	0	0	0	0	0	0	0	0	0	0	0	0	0	0	0	0	0	0	0	0	0	0	0	0	0	0	0	0	0	0	0	0	0	0	0	0	0	0	0	0	0	0	0	0	0	0	0	0	0	0	0	0	0	0	0	0	0	0	0	0	0	0	0	0	0	0	0	0	0	0	0	0	0	0	0	0	0	0	0	0	0	0	0	0	0	0	0	0	0	0	0	0	0	0	0	0	0	0	0	0	0	0	0	0	0	0	0	0	0	0	0	0	0	0	0	0	0	0	0	0	0	0	0	0	0	0	0	0	0	0	0	0	0	0	0	0	0	0	0	0	0	0	0	0	0	0	0	0	0	0	0	0	0	0	0	0	0	0	0	0	0	0	0	0	0	0	0	0	0	0	0	0	0	0	0	0	0	0	0	0	0	1	0	0	0	0	0	0	0	0	0	0	0	0	0	0	0	0	0	0	0	0	0	0	0	0	0	0	0	0	0	0	0	0	0	0	0	0	0	0	0	0	0	0	0	0	0	0	0	0	0	0	0	0	0	0	0	0	0	0	0	0	0	0	0	0	0	0	0	0	0	0	0	0	0	0	0	0	0	0	0	0	0	0	0	0	0	0	0	0	0	0	0	0	0	0	0	0	0	0	0	0	0	0	0	0	0	0	0	0	0	0	0	0	0	0	0	0	0	0	0	0	0	0	0	0	0	0	0	0	0	0	0	0	0	0	0	0	0	0	0	0	0	0	0	0	0	0	0	0	0	0	0	0	0	0	0	0	0	0	0	0	0	0	0	0	0	0	0	0	0	0	0	0	0	0	0	0	0	0	0	0	0	0	0	0	0	0	0	0	0	0	0	0	0	0	0	0	0	0	0	0	0	0	0	0	0	0	0	0	5.95	0	0	0	0	0	0	0	0	0	0	0	0	0	0	0	0	0	0	0	0	0	0	0	0	0	0	0	0	0	0	0	0	0	0	0	0	0	0	0	0	0	0	0	0	0	0	0	0	0	0	0	0	0	0	0	0	0	0	0	0	0	0	0	0	0	0	0	0	0	0	0	0	0	0	0	0	0	0	0	0	0	0	0	0	0	0	0	0	0	0	0	0	0	0	0	0	0	0	0	0	0	0	0	0	0	0	0	0	0	0	0	0	0	0	0	0	0	0	0	0	0	0	0	0	0	0	0	0	0	0	0	0	0	0	0	0	0	0	0	0	0	0	0	0	0	0	0	0	0	0	0	0	0	0	0	0	0	0	0	0	0	0	0	0	0	0	0	0	0	0	0	0	0	0	0	0	0	0	0	0	0	0	0	0	0	0	0	0	0	0	0	0	0	0	0	5.95	0	0	0	0	0	0	0	0	0	0	0	0	0	0	0	0	0	0	0	0	0	0	0	0	0	0	0	0	0	0	0	0	0	0	0	0	0	0	0	0	0	0	0	0	0	0	0	0	0	0	0	0	0	0	0	0	0	0	0	0	0	0	0	0	0	0	0	0	0	0	0	0	0	0	0	0	0	0	0	0	0	0	0	0	0	0	0	0	0	0	0	0	0	0	0	0	0	0	0	0	0	0	0	0	0	0	0	0	0	0	0	0	0	0	0	0	0	0	0	0	0	0	0	0	0	0	0	0	0	0	0	0	0	0	0	0	0	0	0	0	0	0	0	0	0	0	0	0	0	0	0	0	0	0	0	0	0	0	0	0	0	0	0	0	0	0	0	0	0	0	0	0	0	0	0	0	0	0	0	0	0	0	0	0	0	0	0	0	0	0	0	0	0	0	0	1	0	0	0	0	0	0	0	0	0	0	0	0	0	0	0	0	0	0	0	0	0	0	0	0	0	0	0	0	0	0	0	0	0	0	0	0	0	0	0	0	0	0	0	0	0	0	0	0	0	0	0	0	0	0	0	0	0	0	0	0	0	0	0	0	0	0	0	0	0	0	0	0	0	0	0	0	0	0	0	0	0	0	0	0	0	0	0	0	0	0	0	0	0	0	0	0	0	0	0	0	0	0	0	0	0	0	0	0	0	0	0	0	0	0	0	0	0	0	0	0	0	0	0	0	0	0	0	0	0	0	0	0	0	0	0	0	0	0	0	0	0	0	0	0	0	0	0	0	0	0	0	0	0	0	0	0	0	0	0	0	0	0	0	0	0	0	0	0	0	0	0	0	0	0	0	0	0	0	0	0	0	0	9.18	0	0	0	0	0	0	0	0	0	0	0	0	1.73	0	0	0	0	0	0	0	0	0	0	0	0	0	0	0	0	0	0	0	0	0	0	0	0	0	0	0	0	0	0	0	0	0	0	0	0	0	0	0	0	0	0	0	0	0	0	0	0	0	0	0	0	0	0	0	0	0	0	0	0	0	0	0	0	0	0	0	0	0	0	0	0	0	0	0	0	0	0	0	0	0	0	0	0	0	0	0	0	0	0	0	0	0	0	0	0	0	0	0	0	0	0	0	0	0	0	0	0	0	0	0	0	0	0	0	0	0	0	0	0	0	0	0	0	0	0	0	0	0	0	0	0	0	0	0	0	0	0	0	0	0	0	0	0	0	0	0	0	0	0	0	0	0	0	0	0	0	0	0	0	0	0	0	0	0	0	0	0	0	0	0	0	0	0	0	0	0	0	0	0	0	0	9.18	0	0	0	0	0	0	0	0	0	0	0	0	1.025	0	0	0	0	0	0	0	0	0	0	0	0	0	0	0	0	0	0	0	0	0	0	0	0	0	0	0	0	0	0	0	0	0	0	0	0	0	0	0	0	0	0	0	0	0	0	0	0	0	0	0	0	0	0	0	0	0	0	0	0	0	0	0	0	0	0	0	0	0	0	0	0	0	0	0	0	0	0	0	0	0	0	0	0	0	0	0	0	0	0	0	0	0	0	0	0	0	0	0	0	0	0	0	0	0	0	0	0	0	0	0	0	0	0	0	0	0	0	0	0	0	0	0	0	0	0	0	0	0	0	0	0	0	0	0	0	0	0	0	0	0	0	0	0	0	0	0	0	0	0	0	0	0	0	0	0	0	0	0	0	0	0	0	0	0	0	0	0	0	0	0	0	0	0	0	0	0	0	0	0	0	0	1	0	0	0	0	0	0	0	0	0	0	0	0	1	0	0	0	0	0	0	0	0	0	0	0	0	0	0	0	0	0	0	0	0	0	0	0	0	0	0	0	0	0	0	0	0	0	0	0	0	0	0	0	0	0	0	0	0	0	0	0	0	0	0	0	0	0	0	0	0	0	0	0	0	0	0	0	0	0	0	0	0	0	0	0	0	0	0	0	0	0	0	0	0	0	0	0	0	0	0	0	0	0	0	0	0	0	0	0	0	0	0	0	0	0	0	0	0	0	0	0	0	0	0	0	0	0	0	0	0	0	0	0	0	0	1.51	4.57	0.0500000000000007	-3.98	-1.9	0.58	-4	5.15	5.15	0.52	0.13	0.58	0.809999999999999	0.58	5.15	3.49	0.58	3.19	5.15	-4	0.58	0.58	-4	0.4	0.58	2.87	0.58	0.58	0.58	-0.41	5.15	2.61	5.15	1.39	0.58	-2.93	-0.12	-1.2	1.71	4.75	-3.91	0.800000000000002	-0.82	5.15	-2.58	4.7	3.42	3.05	-2.47	0.76	0.51	1.27	1.65	1.51	-3.81	0.170000000000001	1.65	5.12	-1.5	1.37	0.58	2.6	4.96	0.11	-5.09	1.74	0.819999999999999	1.72	0.459999999999996	-3.57	7.48	0.99	2.14	-4	-0.94	-0.0600000000000023	-5.11	1.33	-5.63	0.290000000000002	3.94	-0.77	2.6	2.31	-0.849999999999998	-6.32	0.57	2.93	0.58	6.31	2.33	2.98	-0.58	2.05	1.27	-6.33	0.579999999999998	0.579999999999998	-3.5	-5.68	0.140000000000001	0.579999999999999	2.38	3.15	-3.81	7.18	1.47	-0.0899999999999999	-1.68	0.48	0.28	-1.32	-1.41	5.5	0.66	0.13	-0.11	1.42	2.57	0.279999999999999	-3.37	1.98	0.0700000000000003	-2.66	0.579999999999997	-0.57	0.0899999999999999	5.24	2.48	0.579999999999998	-1.34	-5.38	0.650000000000006	2.78	4.75	2.14	7.48	-2.74	-4.92	1.96	-3.28	4.1	-3.99	-1.68	1.08	0.53	3.01	-1.7	1.09	-2.29	2.66	0.58	-2.92	0.25	5.85	-0.59	0.129999999999999	-1.14	2.29	-3.51	2.36	0.880000000000001	2.35	3.08	3.91	-2.25	1.68	-1.03	1.04	-2.07	0.579999999999999	0.58	3.95	3.85	2.5	-0.69	0.26	4.31	-0.43	0.58	5.14	-0.61	0.31	2.3	-2.15	1.22	4.02	5.15	1.76	0.58	-2.84	0.579999999999999	0.58	0.580000000000001	0.58	0.0700000000000003	0.211666666666666	2.495	-0.51	0.263999999999999	-0.227142857142859	0.578571428571429	0.576666666666666	1.88	2.602	0.334285714285715	1.30714285714286	-1.06375	1.43125	1.16857142857143	0.676666666666666	1.99571428571429	2.32	3.8	3.18142857142857	0.578571428571429	0.786666666666665	0.963750000000001	-0.111428571428572	0.113333333333333	0.579999999999998	0.998571428571429	2.04333333333333	0.738571428571428	-0.0712499999999991	-1.55375	3.82166666666667	-0.148888888888889	0.855882352941176	0.677692307692308	1.41555555555556	-0.177500000000002	1.21928571428571	-0.229999999999999	1.15444444444444	2.1575	0.499999999999998	0.997777777777777	-0.69857142857143	3.03230769230769	0.00583333333333336	1.56	0.448333333333334	0.110833333333332	0.385	-0.0024999999999995	-0.19	-0.0150000000000006	0.721250000000001	0.41875	-0.306000000000001	-0.0566666666666666	1.08111111111111	1.15466666666667	-0.225000000000001	-0.731111111111112	1.10142857142857	-1.37532051282051	1.19857142857143	0.84375	-1.08454545454546	1.104	-0.318	2.083	-2.6625	-1.09909090909091	0.537142857142854	0.726666666666667	2.04	0.411250000000001	-0.341111111111109	-1.98277777777778	0.126250000000002	1.48166666666667	-1.42375	0.485714285714286	0.638333333333332	-0.459	0.38875	3.35125	-0.584666666666671	-2.35166666666667	1.19857142857143	-1.278	0.571666666666665	1.01272727272727	-0.422142857142859	0.409999999999997	-0.645	0.677500000000002	0.872499999999999	2.2029411764706	1.216	-0.662500000000001	0.987500000000001	0.983749999999997	0.897777777777778	1.60666666666667	0.274375000000003	2.10818181818182	-1.62	-0.216666666666669	0.744166666666666	0.68923076923077	-0.0430000000000001	0.624705882352941	1.33818181818182	-0.303	0.62125	0.0106249999999992	0.0380000000000003	-0.494285714285713	1.05571428571429	1.305	1.594375	2.43692307692308	-0.359999999999999	1.114	0.571428571428571	1.67636363636364	1.15181818181818	3.17176470588235	-0.0599999999999987	1.08	0.0890909090909098	-0.983333333333334	-3.85941176470589	-1.23272727272727	2.17444444444444	1.63454545454545	1.15416666666667	-1.52272727272727	1.113	-0.238	-0.909000000000001	0.318181818181818	0.195714285714285	1.35714285714286	0.315555555555555	0.741111111111111	0.687272727272727	-0.0649999999999977	1.366	-0.363333333333334	1.04	0.00375000000000014	1.375	1.25375	-1.18181818181818	2.01888888888889	0.341111111111109	-0.350000000000001	0.49375	1.327	0.144	-0.327999999999999	2.502	1.15166666666667	2.22666666666667	1.49066666666667	0.778500000000001	1.07	1.41846153846154	1.3875	-0.125555555555556	-0.00818181818181785	1.37888888888889	0.0166666666666675	2.06	2.23	1.31090909090909	-1.237	-0.863333333333333	0.312222222222223	-1.24769230769231	0.91	2.3875	0.232666666666667	-0.893333333333334	0.735555555555555	-0.778823529411765	1.27	1.254	1.38	1.778	0.0478947368421068	1.226	0.833636363636364	1.35277777777778	0.49	0.406874999999999	0.347619047619046	-0.510000000000001	3.53	-2.03	-4	-0.45	-4	-4	0.58	3.5	-1.62	-3.96	-0.810000000000001	5.15	4.56	1.38	-0.31	0.58	2.66	0.42	-1.17	0.58	0.58	4.58	3.52	5.15	-0.150000000000002	3.7	2.69	3.65	-0.87	-1.55	0.04	-1.4	1.08	1.32	-0.120000000000001	0.58	0.4	2.45	2.21	-3.94	1.3	-3.62	0.33	-0.98	2.45	4.89	0.42	-1.37	0.58	0.98	4.41	3.33	0.68	-4.44089209850063e-16	1.68	0.430000000000001	-5.41	0.98	3.99	1.84	4.47	0.569999999999999	0.84	2.49	-0.81	-0.67	5.24	-2.29	3.46	-0.0500000000000007	1.97	-0.73	-2.49	-2.74	0.530000000000003	1.6	2.28	-2.41	-1.86	-6.33	2.27	0.62	-6.33	-5.63	-6.32	0.57	1.57	4.96	2.73	-1.08	0.48	-4.13	-6.33	0.579999999999998	0.579999999999998	0.579999999999998	-1.69	7.18	1.68	0.610000000000001	-2.37	-3.32	3.99	0.00999999999999979	0.58	-0.0900000000000001	2.79	-0.95	-0.0700000000000001	-1.02	1.06	1.95	4.47	0.62	-1.01	1.17	2.69	2.05	-0.0800000000000001	-3.41	3.6	-1.42	0.77	-0.120000000000001	-0.399999999999999	1.05	-4.24	-0.49	0.579999999999998	4.68	-1.6	3.53	-2.16	1.67	-2.26	0.660000000000004	1.39	-3.92	0.4	5.05	0.670000000000002	-3.73	2.36	4.26	0.58	3.85	1.3	0.569999999999999	3.11	3.55	0.58	-2.01	-1.77	5.15	-0.210000000000001	-0.21	-1.58	1.96	-3.66	3.35	2.33	-0.13	3.38	4.83	2.48	0.890000000000001	0.58	1.63	-1.52	0.58	1.73	0.58	0.580000000000002	0.58	-0.649999999999999	-0.83	2.59	-0.27	2.27	5.14	0.41	-1.83	-2.32	1.27	2.19	0.42	-3.55	1.38	3.58	2.42	0.58	0.58	-1.06999999999999	1.33	1.08	-0.316666666666668	1.89	1.055	-0.304	-0.894285714285713	-1.77	-0.946666666666667	0.381666666666668	1.904	-0.620000000000001	-2.38285714285714	-0.282500000000001	2.83625	0.800000000000001	0.724444444444444	0.870000000000001	2.948	3.62	0.494285714285715	-0.980000000000002	1.82166666666667	1.5725	2.96285714285714	0.21	2.678	0.0571428571428569	2.11833333333333	1.40285714285714	0.6525	-0.678749999999999	-0.635	-0.00111111111111128	0.521764705882354	0.563076923076922	0.113333333333333	0.482500000000002	1.09071428571428	0.63125	-1.08333333333333	-0.110833333333336	0.264999999999999	0.342222222222222	0.450714285714287	1.22384615384615	0.634166666666665	1.32	1.3725	0.226666666666667	0.328999999999999	2.56	0.37	-0.16625	1.96125	-1.26	-1.18	-0.101111111111111	-0.326666666666666	1.05066666666666	-2.89416666666667	3.73333333333333	1.92571428571429	0.286153846153846	0.572857142857144	0.805	-1.92181818181819	-0.0859999999999994	0.201000000000001	2.494	-2.24416666666666	-0.830000000000002	-0.387857142857143	-0.0226666666666659	-0.65	-0.083750000000002	-0.0211111111111126	0.689444444444444	1.4225	1.34388888888889	-1.58875	0.525714285714287	-1.86	-1.558	-0.68125	2.69375	0.0973333333333315	-2.35166666666667	-1.30571428571429	1.734	0.0216666666666665	0.360909090909091	0.54857142857143	-0.378999999999998	-0.746	-0.18	-1.38375	1.39	0.972666666666669	-1.715	0.998749999999999	2.48375	-0.784444444444444	0.254999999999999	-1.345625	1.76090909090909	-0.158333333333333	-0.144166666666667	1.15	1.21846153846154	-0.178000000000001	0.948235294117647	0.187272727272727	1.603	0.958749999999998	-0.185625	0.649999999999999	-0.411428571428571	1.63428571428571	1.15875	1.0875	-0.669999999999998	-0.236000000000001	1.022	0.17	1.01454545454546	-1.78818181818182	3.27882352941177	1.41066666666667	-0.288	0.173636363636366	-2.19222222222222	-1.56411764705883	-3.03818181818182	1.17	-0.494545454545456	0.445833333333333	0.643636363636364	0.687000000000001	0.898	-0.931000000000001	-0.123636363636363	2.73857142857143	0.668571428571429	0.396666666666667	0.575555555555555	1.12272727272727	1.50142857142857	1.652	0.997777777777778	1.12428571428572	2.4475	1.07125	0.959999999999999	-1.25181818181818	-0.35	1.25111111111111	0.86846153846154	-0.3325	0.783000000000001	-0.247	-0.286999999999999	2.23	2.11	-1.155	1.828	0.9015	0.946	1.91230769230769	0.0587499999999999	1.04222222222222	-0.149090909090908	1.39722222222222	0.10888888888889	0.00636363636363591	0.0209090909090914	-1.31909090909091	-1.581	-0.859999999999999	0.331111111111111	-0.973846153846154	1.49285714285714	2.3875	-0.439333333333334	-0.924999999999999	-0.357777777777779	-0.237058823529413	2.31	0.175000000000002	-1.05125	1.786	-0.119473684210526	0.887	0.210909090909091	1.36833333333333	-0.374545454545455	-0.00187500000000185	0.458571428571428	1.16	4.57	0.0500000000000007	-4	-0.45	-4	-4	5.15	5.15	0.52	-2.35	-0.810000000000001	5.15	1.15	5.15	-0.31	0.58	3.12	5.15	-3.43	0.58	0.58	-0.13	0.569999999999999	5.15	2.87	3.7	2.69	1.89	-0.41	5.15	0.04	5.15	1.08	0.58	-0.780000000000001	0.34	0.4	2.03	4.75	-3.91	0.800000000000002	-0.82	5.15	-2.58	4.7	3.42	0.42	-1.37	0.58	0.98	4.41	3.33	1.51	-4.44089209850063e-16	1.59	1.59	-4.86	0.98	2.56	1.27	2.6	4.95	0.46	-2.6	1.74	0.22	5.24	-0.820000000000002	3.38	6.84	1.97	0.21	-4	-2.74	0.48	-5.11	1.33	-5.63	0.290000000000002	-1.11	2.27	2.6	-2.59	-5.63	-6.32	0.57	1.57	4.96	6.31	-1.08	2.98	-0.58	0.57	0.579999999999998	0.579999999999998	0.579999999999998	-1.69	3.49	-5.68	0.140000000000001	-2.22	-3.32	3.15	0.00999999999999979	7.18	1.47	2.34	-1.68	0.48	0.28	0.380000000000001	-0.87	5.5	0.62	-0.52	0.31	2.69	2.57	-0.0800000000000001	-3.41	1.98	0.0700000000000003	-2.66	0.579999999999997	-0.399999999999999	0.0899999999999999	5.24	2.48	0.579999999999998	4.68	-1.6	0.650000000000006	-1.5	1.77	-2.26	7.48	1.39	-4.92	1.47	0.14	2.13	-3.99	-1.68	1.08	0.58	3.01	-1.7	0.569999999999999	-0.44	3.55	0.58	-2.92	0.25	5.15	-0.59	0.129999999999999	-1.14	2.29	-3.51	2.36	2.33	2.35	3.38	4.83	-1.81	1.68	-1.03	1.04	-1.52	0.579999999999999	0.58	3.95	3.85	2.5	-0.69	-0.17	4.31	-0.27	0.58	5.14	-0.230000000000001	-0.96	0.12	1.27	1.56	4.02	5.15	1.38	3.58	-2.61	0.579999999999999	0.58	0.580000000000001	0.58	1.08	-0.0525000000000002	2.1925	0.272500000000001	-0.0199999999999996	-0.560714285714285	-0.595714285714285	-0.185	1.13083333333333	2.253	-0.142857142857142	-0.537857142857144	-0.673125000000001	2.13375	0.984285714285713	0.700555555555557	1.43285714285714	2.634	3.71	1.83785714285714	-0.200714285714287	1.30416666666667	1.268125	1.42571428571429	0.161666666666667	1.629	0.527857142857142	2.08083333333333	1.07071428571429	0.290625	-1.11625	1.59333333333333	-0.0749999999999993	0.688823529411767	0.620384615384614	0.764444444444445	0.1525	1.155	0.200625	0.0355555555555558	1.02333333333333	0.382499999999999	0.669999999999998	-0.123928571428571	2.12807692307692	0.32	1.44	0.910416666666666	0.168750000000001	0.356999999999999	1.27875	0.0899999999999999	-0.0906250000000011	1.34125	-0.420624999999999	-0.743	-0.0788888888888906	0.377222222222223	1.10266666666667	-1.55958333333333	1.50111111111111	1.51357142857143	-0.500184615384615	0.885714285714286	0.824375	-1.50318181818182	0.508999999999999	-0.0585000000000004	2.2885	-2.45333333333333	-0.964545454545455	0.0746428571428552	0.352	0.695	0.16375	-0.235087719298246	-0.646666666666665	0.774374999999999	1.41277777777778	-1.50625	0.505714285714287	-0.610833333333334	-1.0085	-0.14625	3.0225	-0.243666666666662	-2.35166666666667	-0.0535714285714306	0.227999999999998	0.296666666666667	0.686818181818181	0.0632142857142863	0.0154999999999994	-0.695499999999999	0.248749999999998	-0.255625	1.79647058823529	1.09433333333334	-1.18875	0.993125000000001	1.73375	0.0566666666666666	0.930833333333332	-0.535625000000003	1.93454545454545	-0.889166666666666	-0.180416666666666	0.947083333333333	0.953846153846153	-0.110500000000001	0.786470588235294	0.762727272727273	0.65	0.790000000000001	-0.0875000000000004	0.344	-0.452857142857143	1.345	1.231875	1.3409375	0.883461538461535	-0.298	1.068	0.370714285714286	1.34545454545455	-0.31818181818182	3.22529411764705	0.675333333333331	0.396000000000001	0.131363636363634	-1.58777777777778	-2.71176470588235	-2.13545454545455	1.67222222222222	0.57	0.800000000000001	-0.439545454545456	0.899999999999999	0.33	-0.920000000000002	0.0972727272727258	1.46714285714286	1.01285714285714	0.356111111111112	0.658333333333335	0.904999999999999	0.718214285714286	1.509	0.317222222222222	1.08214285714286	1.225625	1.223125	1.106875	-1.21681818181818	0.834444444444445	0.796111111111111	0.259230769230768	0.0806250000000013	1.055	-0.0514999999999999	-0.307500000000001	2.366	1.63083333333333	0.535833333333334	1.65933333333333	0.84	1.008	1.66538461538462	0.723125	0.458333333333334	-0.0786363636363632	1.38805555555555	0.0627777777777769	1.03318181818182	1.12545454545455	-0.00409090909090892	-1.409	-0.861666666666666	0.321666666666667	-1.11076923076923	1.20142857142857	2.3875	-0.103333333333333	-0.909166666666666	0.188888888888888	-0.507941176470588	1.79	0.714499999999999	0.164375	1.782	-0.0357894736842113	1.0565	0.522272727272728	1.36055555555556	0.0577272727272735	0.202500000000001	0.403095238095238
chrIX_424960_G_C_-	YIR038C_chrIX_424960_G_C_72_2	FALSE	-0.0872477926178384	UpStream	TRUE	TRUE	FALSE	FALSE	FALSE	FALSE	TRUE	TRUE	-0.632784468297718	1	73	1	0	0	0	-1	1	0	0	0.421052631578947	1	7.96551119016403	NA	NA	70	853	70	16	447	11.98	0	0.406	0.594	0	0	0	0	0	0	0	0	0	0	0	0	0	0	0	0	0	0	0	0	0	0	0	0	0	0	0	0	0	0	0	0	0	0	0	0	0	0	0	0	0	0	0	0	0	0	0	0	0	0	0	0	0	0	0	0	0	0	0	0	0	0	0	0	0	0	0	0	0	0	0	0	0	0	0	0	0	0	0	0	0	0	0	0	0	0	0	0	0	0	0	0	0	0	0	0	0	0	0	0	0	0	0	0	0	0	0	0	0	0	0	0	0	0	0	0	0	0	0	0	0	0	0	0	0	0	0	0	0	0	0	0	0	0	0	0	0	0	0	0	0	0	0	0	0	0	0	0	0	0	0	0	0	0	0	0	0	0	-7.54	0	0	0	0	0	0	0	0	0	0	0	0	0	0	0	0	0	0	0	0	0	0	0	0	0	0	0	0	0	0	0	0	0	0	0	0	0	0	0	0	0	0	0	0	0	0	0	0	0	0	0	0	0	0	0	0	0	0	0	0	0	0	0	0	0	0	0	0	0	0	0	0	0	0	0	0	0	0	0	0	0	0	0	0	0	0	0	0	0	0	0	0	0	0	0	0	0	0	0	0	0	0	0	0	0	0	0	0	0	0	0	0	0	0	0	0	0	0	0	0	0	0	0	0	0	0	0	0	0	0	0	0	0	0	0	0	0	0	0	0	0	0	0	0	0	0	0	0	0	0	0	0	0	0	0	0	0	0	0	0	0	0	0	0	0	0	0	0	0	0	0	0	0	0	0	0	0	0	0	0	0	0	0	0	0	0	0	0	0	0	0	0	0	0	0	-7.54	0	0	0	0	0	0	0	0	0	0	0	0	0	0	0	0	0	0	0	0	0	0	0	0	0	0	0	0	0	0	0	0	0	0	0	0	0	0	0	0	0	0	0	0	0	0	0	0	0	0	0	0	0	0	0	0	0	0	0	0	0	0	0	0	0	0	0	0	0	0	0	0	0	0	0	0	0	0	0	0	0	0	0	0	0	0	0	0	0	0	0	0	0	0	0	0	0	0	0	0	0	0	0	0	0	0	0	0	0	0	0	0	0	0	0	0	0	0	0	0	0	0	0	0	0	0	0	0	0	0	0	0	0	0	0	0	0	0	0	0	0	0	0	0	0	0	0	0	0	0	0	0	0	0	0	0	0	0	0	0	0	0	0	0	0	0	0	0	0	0	0	0	0	0	0	0	0	0	0	0	0	0	0	0	0	0	0	0	0	0	0	0	0	0	0	-1	0	0	0	0	0	0	0	0	0	0	0	0	0	0	0	0	0	0	0	0	0	0	0	0	0	0	0	0	0	0	0	0	0	0	0	0	0	0	0	0	0	0	0	0	0	0	0	0	0	0	0	0	0	0	0	0	0	0	0	0	0	0	0	0	0	0	0	0	0	0	0	0	0	0	0	0	0	0	0	0	0	0	0	0	0	0	0	0	0	0	0	0	0	0	0	0	0	0	0	0	0	0	0	0	0	0	0	0	0	0	0	0	0	0	0	0	0	0	0	0	0	0	0	0	0	0	0	0	0	0	0	0	0	0	0	0	0	0	0	0	0	0	0	0	0	0	0	0	0	0	0	0	0	0	0	0	0	0	0	0	0	0	0	0	0	0	0	0	0	0	0	0	0	0	0	0	0	0	0	0	0	0	0	0	0	0	0	0	0	0	0	0	0	0	0	0	0	0	0	5.72	0	0	0	0	0	0	0	0	0	0	0	0	0	0	0	0	0	0	0	0	0	0	0	0	0	0	0	0	0	0	0	0	0	0	0	0	0	0	0	0	0	0	0	0	0	0	0	0	0	0	0	0	0	0	0	0	0	0	0	0	0	0	0	0	0	0	0	0	0	0	0	0	0	0	0	0	0	0	0	0	0	0	0	0	0	0	0	0	0	0	0	0	0	0	0	0	0	0	0	0	0	0	0	0	0	0	0	0	0	0	0	0	0	0	0	0	0	0	0	0	0	0	0	0	0	0	0	0	0	0	0	0	0	0	0	0	0	0	0	0	0	0	0	0	0	0	0	0	0	0	0	0	0	0	0	0	0	0	0	0	0	0	0	0	0	0	0	0	0	0	0	0	0	0	0	0	0	0	0	0	0	0	0	0	0	0	0	0	0	0	0	0	0	0	0	5.72	0	0	0	0	0	0	0	0	0	0	0	0	0	0	0	0	0	0	0	0	0	0	0	0	0	0	0	0	0	0	0	0	0	0	0	0	0	0	0	0	0	0	0	0	0	0	0	0	0	0	0	0	0	0	0	0	0	0	0	0	0	0	0	0	0	0	0	0	0	0	0	0	0	0	0	0	0	0	0	0	0	0	0	0	0	0	0	0	0	0	0	0	0	0	0	0	0	0	0	0	0	0	0	0	0	0	0	0	0	0	0	0	0	0	0	0	0	0	0	0	0	0	0	0	0	0	0	0	0	0	0	0	0	0	0	0	0	0	0	0	0	0	0	0	0	0	0	0	0	0	0	0	0	0	0	0	0	0	0	0	0	0	0	0	0	0	0	0	0	0	0	0	0	0	0	0	0	0	0	0	0	0	0	0	0	0	0	0	0	0	0	0	0	0	0	1	0	0	0	0	0	0	0	0	0	0	0	0	0	0	0	0	0	0	0	0	0	0	0	0	0	0	0	0	0	0	0	0	0	0	0	0	0	0	0	0	0	0	0	0	0	0	0	0	0	0	0	0	0	0	0	0	0	0	0	0	0	0	0	0	0	0	0	0	0	0	0	0	0	0	0	0	0	0	0	0	0	0	0	0	0	0	0	0	0	0	0	0	0	0	0	0	0	0	0	0	0	0	0	0	0	0	0	0	0	0	0	0	0	0	0	0	0	0	0	0	0	0	0	0	0	0	0	0	0	0	0	0	0	0	0	0	0	0	0	0	0	0	0	0	0	0	0	0	0	0	0	0	0	0	0	0	0	0	0	0	0	0	0	0	0	0	0	0	0	0	0	0	0	0	0	0	0	0	0	0	0	0	0	0	0	0	0	0	0	0	0	-7.54	0	0	0	5.72	0	0	0	0	0	0	0	0	0	0	0	0	0	0	0	0	0	0	0	0	0	0	0	0	0	0	0	0	0	0	0	0	0	0	0	0	0	0	0	0	0	0	0	0	0	0	0	0	0	0	0	0	0	0	0	0	0	0	0	0	0	0	0	0	0	0	0	0	0	0	0	0	0	0	0	0	0	0	0	0	0	0	0	0	0	0	0	0	0	0	0	0	0	0	0	0	0	0	0	0	0	0	0	0	0	0	0	0	0	0	0	0	0	0	0	0	0	0	0	0	0	0	0	0	0	0	0	0	0	0	0	0	0	0	0	0	0	0	0	0	0	0	0	0	0	0	0	0	0	0	0	0	0	0	0	0	0	0	0	0	0	0	0	0	0	0	0	0	0	0	0	0	0	0	0	0	0	0	0	0	0	0	0	0	0	0	0	0	0	0	0	-7.54	0	0	0	5.72	0	0	0	0	0	0	0	0	0	0	0	0	0	0	0	0	0	0	0	0	0	0	0	0	0	0	0	0	0	0	0	0	0	0	0	0	0	0	0	0	0	0	0	0	0	0	0	0	0	0	0	0	0	0	0	0	0	0	0	0	0	0	0	0	0	0	0	0	0	0	0	0	0	0	0	0	0	0	0	0	0	0	0	0	0	0	0	0	0	0	0	0	0	0	0	0	0	0	0	0	0	0	0	0	0	0	0	0	0	0	0	0	0	0	0	0	0	0	0	0	0	0	0	0	0	0	0	0	0	0	0	0	0	0	0	0	0	0	0	0	0	0	0	0	0	0	0	0	0	0	0	0	0	0	0	0	0	0	0	0	0	0	0	0	0	0	0	0	0	0	0	0	0	0	0	0	0	0	0	0	0	0	0	0	0	0	0	0	0	0	0	-1	0	0	0	1	0	0	0	0	0	0	0	0	0	0	0	0	0	0	0	0	0	0	0	0	0	0	0	0	0	0	0	0	0	0	0	0	0	1.2	-4.57	3.5	0.21	0	-4.57	-4.57	-4.55	-3.85	0.45	-4.44	-2.31	-2.9	0	-4.57	-4.57	-0.510000000000001	0.19	-2.13	-4.57	0	1.58	0.88	0	0.79	-0.85	-1.62	0	0	0	-4.57	-1.38	-0.32	-3.37	-4.37	2.3	-2.07	3.75	-4.38	3.86	3.14	2.2	-1.71	-0.859999999999999	1.79	2.21	-4.57	2.06	0.219999999999999	2.99	-0.33	-2.3	-1.66	0.45	0	2.33	-1.29	2.83	-2.09	6.69	-0.579999999999999	-0.0700000000000003	4.39	-1.28	-3.18	0.680000000000001	1.44	-0.97	-2.38	2.66	3.37999999999999	0.220000000000001	-2.07	-1.28	-2.54	-3.93	1	1.44	-0.690000000000001	-6.6	-4.42	-6.9	-0.120000000000001	0.780000000000001	-6.9	6.73	-4.39	0	-3.31	0.389999999999998	-2.14	0	4.65	-3.68	-1.53	-6.20999999999999	2.49	-0.7	0.4	-0.850000000000001	-2.2	-4.6	-0.450000000000005	-1.17	0	-1.03	0.79	0.25	0.660000000000001	-0.619999999999999	-0.79	1.05	-0.210000000000001	-0.840000000000001	-1.4	1.64	0.0899999999999996	1.15	0.32	-2.98	2.21	0.36	-1.71	0.290000000000001	4.51	-0.59	-1.55	2.08	4.65000000000001	-3.27	1.28	-5.3	0.710000000000001	0.12	3.06	1.38	-6.9	-1.37	-2.38	-1.41	2.93	-2.63	1.09	-2.63	-0.51	-0.709999999999999	-2.83	-0.210000000000001	0.38	2.27	-1.24	-3.71	-0.32	-2.01	-0.59	0.800000000000001	-3.91	-1.08	11.72	-2.8	-2.09	2.04	-6.86	2.1	-0.62	-2.76	-0.18	-1.05	-4.17	-2.64	0	0	-1.44	-2.89	2.5	-0.29	0.85	-0.81	0.87	2.09	1.27	0.52	0.220000000000001	-0.690000000000001	1.15	-4.17	-0.92	-4.56	-4.57	0	-4.07	-0.690000000000001	0	0	0	0.510000000000001	-0.251666666666667	0.153333333333334	0.745000000000001	0.0540000000000003	1.18	-0.0185714285714287	-1.52333333333333	-2.80166666666667	-0.00399999999999956	-0.0214285714285705	-1.52	0.74625	1.7575	0.987142857142858	-0.746666666666668	-1.80142857142857	0.109999999999999	0.207142857142857	-2.64714285714286	0.220000000000001	0.553333333333335	0.567500000000001	1.73	-0.461666666666668	3.614	-2.10285714285714	-0.163333333333334	1.23285714285714	1.21875	0.0425000000000004	-3.74	-0.328888888888889	0.347647058823529	-0.523846153846153	-1.30888888888889	-0.436666666666667	-0.0535714285714288	1.47125	-0.454444444444444	-0.9725	0.182	-0.356666666666669	0.370000000000001	-0.405384615384616	0.906666666666666	0.236666666666668	-0.272499999999997	0.258333333333335	0.234	1.64125	0.085	0.38	1.1425	-0.30375	0.878	1.29111111111111	-0.352222222222222	1.00466666666667	-0.2775	3.77666666666667	1.97857142857143	0.147692307692308	0	0.737500000000001	-0.937272727272727	0.343999999999999	0.444000000000001	0.919999999999999	-1.5625	1.78727272727273	-0.992142857142859	-0.500666666666667	-1.66	-0.5975	0.909999999999998	-0.332222222222221	1.19875	-0.366666666666667	-0.256250000000001	-2.20428571428571	-0.793333333333335	0.00200000000000244	-0.438749999999999	0.575000000000003	2.48666666666667	0	-0.724285714285713	1.55	0.293333333333333	0.640909090909091	0.587857142857143	0.57	1.318	-0.384999999999998	-0.866250000000001	0.365294117647061	0.172000000000001	1.34	0.467499999999998	1.4175	0.776666666666666	0.688333333333333	-0.180624999999999	-0.594545454545457	0.731666666666667	-1.65666666666667	-0.0708333333333329	0.308461538461538	-0.159999999999999	0.297058823529412	-0.760909090909091	1.295	0.0537500000000009	0.0843750000000014	0.0619999999999994	-0.432857142857143	0.172857142857143	0.56125	-0.524374999999999	-2.27461538461539	-0.282999999999999	0.407	-0.998571428571429	-0.828181818181818	1.16636363636364	0.267647058823535	0.0859999999999985	0.902000000000001	1.71545454545454	-0.0888888888888921	-0.424117647058829	-1.64636363636363	-0.312222222222221	-0.571818181818184	-0.944999999999997	1.07	-0.477	-0.434000000000001	-0.169	-0.331818181818184	1.91	0.157142857142858	-0.06111111111111	-0.571111111111112	0.19	0.199999999999999	0.317	-0.534444444444444	-0.482857142857142	1.53375	-0.296250000000001	-0.2875	-0.183636363636364	-1.71222222222222	1.63333333333333	0.943846153846152	-1.30375	-0.357000000000001	1.29111111111111	-0.0530000000000008	-1.032	2.12833333333333	-4.005	0.178666666666667	0.150499999999999	-0.481	0.991538461538463	-0.258749999999999	-0.292222222222222	-0.256363636363636	0.0183333333333326	-0.414444444444445	-1.47272727272727	-1.58	-0.539090909090909	-0.303999999999998	-0.0813333333333333	-0.104444444444443	0.221538461538463	1.41142857142857	0	0.450666666666666	-0.086666666666666	-0.204444444444444	-0.331764705882353	0.777777777777779	-0.169	-1.0675	-0.106	-0.0931578947368408	-0.604000000000001	0.770000000000001	-0.0155555555555562	-0.322727272727271	-0.199375	0.554285714285714	1.03	-1.43	-0.540000000000001	0.97	-1.86	-4.44	4.57	0.16	-2.25	-3.6	0.430000000000001	-4.57	-4.57	-2.34	-1.3	-3.54	1.13	1.71	2.04	-4.57	1.15	-1.61	-4.57	0.0899999999999999	-4.57	0.8	-3.3	-1.75	-2.06	0	4.57	0	-1.57	-0.269999999999999	-0.779999999999999	-1.78	4.57	-3.84	-1.16	1.41	1.81	0.900000000000002	4.49	2.39	0.35	1.06	-3.15	1.82	-0.910000000000002	-4.57	-4.55	1.65	-4.57	0.120000000000001	-3.82	-0.44	0.36	-1.06	0	-4.64	0	-0.79	-4.39	-0.850000000000001	-6.85	0.08	-0.96	-3.13	4.42	-4.35	6.68	0.480000000000001	1.51	-2.44	-2.97	-0.68	-3.98	5.28	-6.88	3.93	-2.3	-3.51	0	-2.19	-4.86999999999999	6.73	0	-6.59	-3.81	0.49	-2.74	-1.97	1	-5.63	-1.41	-5.85999999999999	1.49	-3.23	-1.03	-5.62	2.2	-4.96	-5.58	2.37	0	-2.82	-1.08	-0.25	-0.19	-1.79	0.29	-0.81	1.78	-0.989999999999998	1.36	2.84	-1.57	-0.93	1.63	0.94	0.7	-1.88	0.22	-0.35	-6.65	5.48	0	1.02	-0.900000000000002	0	-1.28	4.78	2.48	-2.37	2.48	1.69	-6.88	-1.71	0.469999999999999	1.09	-1.79	-4.03	0.98	1.79	-1.01	0	-2.98	0.31	-2.02	-1.17	-2.66	-4.42	3.51	2.01	-4.65	0.659999999999999	2.66	-1.12	2.18	-2.44	0.3	-2.66	-1.54	-1.14	-0.33	4.57	-3.58	1.43	1.88	-0.96	0	0	8.88178419700125e-16	0.120000000000001	-2.5	1.31	0.96	0	0.289999999999998	-3.3	1.27	-0.79	0.22	2.71	0	-1.64	-1.08	-0.69	-4.57	1.25	4.57	-2.15	0	0.690000000000001	-0.530000000000002	0.56	0.251666666666667	-0.153333333333332	-0.745000000000001	-0.0540000000000003	-1.18	0.0185714285714269	1.52333333333333	2.80166666666667	0.00400000000000045	0.0214285714285722	1.52	-0.74625	-1.7575	-0.987142857142857	0.746666666666666	1.80142857142857	-0.11	-0.207142857142857	2.64714285714286	-0.220000000000002	-0.553333333333333	-0.567500000000001	-1.73	0.461666666666666	-3.614	2.10285714285714	0.163333333333334	-1.23285714285714	-1.21875	-0.0425000000000004	3.74	0.328888888888889	-0.347647058823529	0.523846153846154	1.30888888888889	0.436666666666666	0.053571428571427	-1.47125	0.454444444444443	0.9725	-0.182	0.356666666666666	-0.369999999999997	0.405384615384616	-0.906666666666665	-0.236666666666668	0.272499999999999	-0.258333333333333	-0.234	-1.64125	-0.085	-0.379999999999999	-1.1425	0.303750000000001	-0.877999999999998	-1.29111111111111	0.352222222222222	-1.00466666666667	0.2775	-3.77666666666667	-1.97857142857143	-0.147692307692306	0	-0.737500000000001	0.937272727272724	-0.343999999999999	-0.444000000000001	-0.92	1.5625	-1.78727272727273	0.992142857142859	0.500666666666664	1.66	0.5975	-0.91	0.332222222222223	-1.19875	0.366666666666667	0.256250000000001	2.20428571428571	0.793333333333333	-0.00200000000000244	0.438749999999999	-0.575000000000003	-2.48666666666666	0	0.724285714285715	-1.55	-0.293333333333335	-0.640909090909091	-0.587857142857143	-0.57	-1.318	0.385000000000002	0.866249999999997	-0.365294117647068	-0.172000000000001	-1.34	-0.467499999999998	-1.4175	-0.776666666666664	-0.688333333333331	0.180625000000006	0.594545454545454	-0.731666666666666	1.65666666666667	0.0708333333333337	-0.308461538461538	0.159999999999999	-0.297058823529412	0.760909090909092	-1.295	-0.0537500000000009	-0.0843749999999979	-0.0620000000000012	0.432857142857142	-0.172857142857143	-0.561250000000001	0.524375	2.27461538461539	0.282999999999999	-0.407	0.998571428571429	0.828181818181816	-1.16636363636363	-0.267647058823528	-0.0860000000000021	-0.902000000000001	-1.71545454545454	0.0888888888888921	0.424117647058825	1.64636363636364	0.312222222222225	0.57181818181818	0.944999999999997	-1.07	0.477	0.434	0.169	0.331818181818182	-1.91	-0.157142857142857	0.06111111111111	0.571111111111111	-0.190000000000001	-0.199999999999999	-0.316999999999998	0.534444444444444	0.482857142857143	-1.53375	0.296249999999999	0.287500000000001	0.183636363636365	1.71222222222222	-1.63333333333333	-0.943846153846156	1.30375	0.357000000000001	0.449999999999999	0.0530000000000008	1.032	-2.12833333333333	2.765	-0.178666666666667	-0.150499999999999	0.481	-0.991538461538461	0.258749999999999	0.292222222222223	0.256363636363636	-0.0183333333333326	0.414444444444445	1.47272727272727	1.58	0.539090909090909	0.304	0.0813333333333333	0.104444444444445	-0.221538461538461	-1.41142857142857	0	-0.450666666666667	0.0866666666666678	0.204444444444446	0.331764705882353	-0.777777777777777	0.168999999999999	1.0675	0.106	0.0931578947368408	0.604000000000001	-0.77	0.0155555555555562	0.322727272727274	0.199375	-0.554285714285713	1.19	-4.57	3.5	0.21	0	-4.57	4.57	0.16	-3.83	0.45	-4.44	-4.57	-2.9	0	-1.3	-3.54	1.13	0.19	2.04	-4.57	0	1.58	-0.0100000000000002	0.0899999999999999	0.79	0.8	-3.3	0	0	0	4.57	0	-0.32	-0.269999999999999	-0.779999999999999	-1.78	-2.07	3.75	-4.38	3.86	3.14	2.2	4.49	-0.859999999999999	1.79	2.21	-3.15	2.06	0.219999999999999	2.99	-3.81	-2.3	-1.66	0.45	0	2.33	-1.29	2.83	0	6.69	-0.579999999999999	-0.0700000000000003	3.8	-1.28	-6.85	0.08	1.44	-0.97	4.42	2.66	6.68	0.480000000000001	1.51	-2.44	-2.54	-0.68	1	5.28	-1.42	3.93	-4.42	-3.51	0	-0.109999999999999	-6.9	6.73	0	0	-3.31	0.389999999999998	-2.14	0	4.65	-3.97	-1.41	-6.20999999999999	1.49	-0.7	0.4	-0.850000000000001	-2.2	-4.6	-0.450000000000005	2.15	0	-2.82	0.79	0.25	-0.19	-0.619999999999999	0.29	1.05	0.36	-0.840000000000001	-1.4	2.84	0.0899999999999996	1.15	1.58	0.94	1.67	0.36	0.22	0.290000000000001	4.51	-0.59	0	2.08	4.65000000000001	0	-1.28	3.05	2.48	-1.19	2.48	1.69	-6.88	-1.71	-0.549999999999999	-1.41	2.93	-2.63	0.98	1.79	-0.51	0	-2.83	0.31	-1.96	2.08	-2.66	-4.42	2.24	2.01	-0.74	0.800000000000001	2.66	-1.12	9.91	-2.44	0.3	2.04	-1.54	-1.14	-0.33	4.1	-0.18	1.43	1.88	-0.96	0	0	8.88178419700125e-16	0.120000000000001	2.5	1.31	0.96	0	0.87	2.09	1.27	0.52	0.220000000000001	-0.690000000000001	0	-1.64	-1.08	-0.69	-4.57	1.25	4.08	-0.690000000000001	0	0.399999999999999	-0.530000000000002	0.510000000000001	0	0	0	-8.88178419700125e-16	0	0	0	0	0	0	0	0	0	0	0	0	0	0	0	0	0	0	0	-1.77635683940025e-15	0	0	0	0	0	-1.77635683940025e-15	0	0	0	0	0	0	0	0	0	0	1.77635683940025e-15	0	0	0	0	-1.77635683940025e-15	0	1.77635683940025e-15	0	0	0	0	0	0	0	0	0	0	0	0	0	0	0	0	0	0	0	0	0	0	-7.105427357601e-15	0	0	0	-1.77635683940025e-15	0	0	-3.5527136788005e-15	0	0	0	-3.5527136788005e-15	0	0	0	0	0	0	0	0	0	0	-1.77635683940025e-15	0	0	0	0	-1.77635683940025e-15	0	0	0	0	3.5527136788005e-15	0	0	0	0	0	0	8.88178419700125e-16	8.88178419700125e-16	-8.88178419700125e-16	0	0	-8.88178419700125e-16	0	0	0	0	0	0	0	8.88178419700125e-16	0	0	0	0	0	0	0	0	0	0	0	0	0	0	0	0	0	0	0	0	0	0	0	0	0	0	0	0	0	0	0	0	0	0	0	0.865763157894737	0	0	0	-1.20530303030303	0	0	0	0	0	0	1.77635683940025e-15	0	0	1.77635683940025e-15	-1.77635683940025e-15	-1.77635683940025e-15	0	-8.88178419700125e-16	0	0	0	0	-1.77635683940025e-15	0	0	0	0	0	0	0	0	-1.77635683940025e-15	0	0	0	0	0
chrIX_424980_C_T_-	YIR038C_chrIX_424980_C_T_72_2	FALSE	-0.112075608996312	UpStream	TRUE	TRUE	FALSE	FALSE	FALSE	FALSE	TRUE	FALSE	-0.840272698685503	1	73	1	0	0	1	0	-1	0	0	0.440789473684211	0.985294117647059	7.96551119016403	NA	NA	70	853	70	16	467	11.98	0.00259055	0.185	0.185	0	0	0	0	0	0	0	0	0	0	0	0	0	0	0	0	0	0	0	0	0	0	0	0	0	0	0	0	0	0	0	0	0	0	0	0	0	0	0	0	0	0	0	0	0	0	0	0	0	0	0	0	0	0	0	0	0	0	0	0	0	0	0	0	0	0	0	0	0	0	0	0	0	0	0	0	0	0	0	0	0	0	0	0	0	0	0	0	0	0	0	0	0	0	0	0	0	0	0	0	0	0	0	0	0	0	0	0	0	0	0	0	0	0	0	0	0	0	0	0	0	0	0	0	0	0	0	0	0	0	0	0	0	0	0	0	0	0	0	0	0	0	0	0	0	0	0	0	0	0	0	0	0	0	0	0	0	0	0	0	0	-4.7	0	0	0	0	0	0	0	0	0	0	0	0	0	0	0	0	0	0	0	0	0	0	0	0	0	0	0	0	0	0	0	0	0	0	0	0	0	0	0	0	0	0	0	0	0	0	0	0	0	0	0	0	0	0	0	0	0	0	0	0	0	0	0	0	0	0	0	0	0	0	0	0	0	0	0	0	0	0	0	0	0	0	0	0	0	0	0	0	0	0	0	0	0	0	0	0	0	0	0	0	0	0	0	0	0	0	0	0	0	0	0	0	0	0	0	0	0	0	0	0	0	0	0	0	0	0	0	0	0	0	0	0	0	0	0	0	0	0	0	0	0	0	0	0	0	0	0	0	0	0	0	0	0	0	0	0	0	0	0	0	0	0	0	0	0	0	0	0	0	0	0	0	0	0	0	0	0	0	0	0	0	0	0	0	0	0	0	0	0	0	0	0	0	0	0	-4.7	0	0	0	0	0	0	0	0	0	0	0	0	0	0	0	0	0	0	0	0	0	0	0	0	0	0	0	0	0	0	0	0	0	0	0	0	0	0	0	0	0	0	0	0	0	0	0	0	0	0	0	0	0	0	0	0	0	0	0	0	0	0	0	0	0	0	0	0	0	0	0	0	0	0	0	0	0	0	0	0	0	0	0	0	0	0	0	0	0	0	0	0	0	0	0	0	0	0	0	0	0	0	0	0	0	0	0	0	0	0	0	0	0	0	0	0	0	0	0	0	0	0	0	0	0	0	0	0	0	0	0	0	0	0	0	0	0	0	0	0	0	0	0	0	0	0	0	0	0	0	0	0	0	0	0	0	0	0	0	0	0	0	0	0	0	0	0	0	0	0	0	0	0	0	0	0	0	0	0	0	0	0	0	0	0	0	0	0	0	0	0	0	0	0	0	-1	0	0	0	0	0	0	0	0	0	0	0	0	0	0	0	0	0	0	0	0	0	0	0	0	0	0	0	0	0	0	0	0	0	0	0	0	0	0	0	0	0	0	0	0	0	0	0	0	0	0	0	0	0	0	0	0	0	0	0	0	0	0	0	0	0	0	0	0	0	0	0	0	0	0	0	0	0	0	0	0	0	0	0	0	0	0	0	0	0	0	0	0	0	0	0	0	0	0	0	0	0	0	0	0	0	0	0	0	0	0	0	0	0	0	0	0	0	0	0	0	0	0	0	0	0	0	0	0	0	0	0	0	0	0	0	0	0	0	0	0	0	0	0	0	0	0	0	0	0	0	0	0	0	0	0	0	0	0	0	0	0	0	0	0	0	0	0	0	0	0	0	0	0	0	0	0	0	0	0	0	0	0	0	0	0	0	0	0	0	0	0	0	0	0	0	0	0.63	0	0	0	0	0	0	0	0	0	0	0	0	0	0	0	0	0	0	0	0	0	0	0	0	0	0	0	0	0	0	0	0	0	0	0	0	0	0	0	0	0	0	0	0	0	0	0	0	0	0	0	0	0	0	0	0	0	0	0	0	0	0	0	0	0	0	0	0	0	0	0	0	0	0	0	0	0	0	0	0	0	0	0	0	0	0	0	0	0	0	0	0	0	0	0	0	0	0	0	0	0	0	0	0	0	0	0	0	0	0	0	0	0	0	0	0	0	0	0	0	0	0	0	0	0	0	0	0	0	0	0	0	0	0	0	0	0	0	0	0	0	0	0	0	0	0	0	0	0	0	0	0	0	0	0	0	0	0	0	0	0	0	0	0	0	0	0	0	0	0	0	0	0	0	0	0	0	0	0	0	0	0	0	0	0	0	0	0	0	0	0	0	0	0	0	0.63	0	0	0	0	0	0	0	0	0	0	0	0	0	0	0	0	0	0	0	0	0	0	0	0	0	0	0	0	0	0	0	0	0	0	0	0	0	0	0	0	0	0	0	0	0	0	0	0	0	0	0	0	0	0	0	0	0	0	0	0	0	0	0	0	0	0	0	0	0	0	0	0	0	0	0	0	0	0	0	0	0	0	0	0	0	0	0	0	0	0	0	0	0	0	0	0	0	0	0	0	0	0	0	0	0	0	0	0	0	0	0	0	0	0	0	0	0	0	0	0	0	0	0	0	0	0	0	0	0	0	0	0	0	0	0	0	0	0	0	0	0	0	0	0	0	0	0	0	0	0	0	0	0	0	0	0	0	0	0	0	0	0	0	0	0	0	0	0	0	0	0	0	0	0	0	0	0	0	0	0	0	0	0	0	0	0	0	0	0	0	0	0	0	0	0	0	0	0	0	0	0	0	0	0	0	0	0	0	0	0	0	0	0	0	0	0	0	0	0	0	0	0	0	0	0	0	0	0	0	0	0	0	0	0	0	0	0	0	0	0	0	0	0	0	0	0	0	0	0	0	0	0	0	0	0	0	0	0	0	0	0	0	0	0	0	0	0	0	0	0	0	0	0	0	0	0	0	0	0	0	0	0	0	0	0	0	0	0	0	0	0	0	0	0	0	0	0	0	0	0	0	0	0	0	0	0	0	0	0	0	0	0	0	0	0	0	0	0	0	0	0	0	0	0	0	0	0	0	0	0	0	0	0	0	0	0	0	0	0	0	0	0	0	0	0	0	0	0	0	0	0	0	0	0	0	0	0	0	0	0	0	0	0	0	0	0	0	0	0	0	0	0	0	0	0	0	0	0	0	0	0	0	0	0	0	0	0	0	0	0	-4.7	0.63	0	0	0	0	0	0	0	0	0	0	0	0	0	0	0	0	0	0	0	0	0	0	0	0	0	0	0	0	0	0	0	0	0	0	0	0	0	0	0	0	0	0	0	0	0	0	0	0	0	0	0	0	0	0	0	0	0	0	0	0	0	0	0	0	0	0	0	0	0	0	0	0	0	0	0	0	0	0	0	0	0	0	0	0	0	0	0	0	0	0	0	0	0	0	0	0	0	0	0	0	0	0	0	0	0	0	0	0	0	0	0	0	0	0	0	0	0	0	0	0	0	0	0	0	0	0	0	0	0	0	0	0	0	0	0	0	0	0	0	0	0	0	0	0	0	0	0	0	0	0	0	0	0	0	0	0	0	0	0	0	0	0	0	0	0	0	0	0	0	0	0	0	0	0	0	0	0	0	0	0	0	0	0	0	0	0	0	0	0	0	0	0	0	0	-4.7	0.63	0	0	0	0	0	0	0	0	0	0	0	0	0	0	0	0	0	0	0	0	0	0	0	0	0	0	0	0	0	0	0	0	0	0	0	0	0	0	0	0	0	0	0	0	0	0	0	0	0	0	0	0	0	0	0	0	0	0	0	0	0	0	0	0	0	0	0	0	0	0	0	0	0	0	0	0	0	0	0	0	0	0	0	0	0	0	0	0	0	0	0	0	0	0	0	0	0	0	0	0	0	0	0	0	0	0	0	0	0	0	0	0	0	0	0	0	0	0	0	0	0	0	0	0	0	0	0	0	0	0	0	0	0	0	0	0	0	0	0	0	0	0	0	0	0	0	0	0	0	0	0	0	0	0	0	0	0	0	0	0	0	0	0	0	0	0	0	0	0	0	0	0	0	0	0	0	0	0	0	0	0	0	0	0	0	0	0	0	0	0	0	0	0	0	-1	0	0	0	0	0	0	0	0	0	0	0	0	0	0	0	0	0	0	0	0	0	0	0	0	0	0	0	0	0	0	0	0	0	0	3.28	-0.58	-0.58	3.48	0.43	-2.45	4	0.609999999999999	-0.580000000000001	3.7	2.16	1.99	-2.33	-0.58	-0.58	0.31	-0.58	-4.52	1.04	4	-0.58	-2	-0.580000000000001	-0.75	-1.15	1.08	-0.58	-0.58	0.16	-0.0399999999999991	1.83	-1.9	0.469999999999997	3.35	0.640000000000001	-0.58	-1.82	0.0299999999999998	-0.709999999999997	0.960000000000002	1.19	-1.53	-4.96	1.25	2.52	-3.86	0.81	3.3	3.87	-1.3	0.550000000000001	0.149999999999999	0.34	-0.230000000000001	3.81	0.74	-0.28	-5.25	2.29	-7.48	-0.00999999999999956	-2.21	-0.570000000000002	1.28	5.45	1.22	-0.679999999999999	-2.7	4.73	0.330000000000001	-0.979999999999997	0.6	2.99	-0.91	0.88	-0.51	0.539999999999999	-0.579999999999999	6.12	1.86	1.29	5.36	1.48	0.710000000000001	-6.01	6.32	3.81	-2.3	-0.57	-0.17	1.68	4.73	4.86	0.3	2.99	-0.579999999999998	-2.78	4.02	-4.7	-0.58	0.73	1.75	3.32	-0.579999999999998	-0.569999999999999	-0.580000000000002	-1.07	-1.37	-0.49	-1.23	0.4	-1.74	-0.489999999999999	0.130000000000001	-0.89	2.74	-1.68	2.66	-1.46	5.48	-0.91	1.02	0.15	-1.9	-0.579999999999998	-7.48	-2.74	2.28	-5.15	6.33	-2.04	6.33	-0.789999999999999	-1.99	-0.419999999999995	-0.840000000000002	4.31999999999999	-0.95	1.14	-0.26	0.23	0.129999999999999	-0.96	1.27	-3.25	-0.58	-0.14	-3.22	-2.63	-0.58	2.92	2.46	-1.17	1.77	-0.399999999999999	0.66	0.21	-1.08	-0.81	2.59	0.0899999999999999	0.48	0.13	0.9	-3.12	-0.37	-2.52	2.68	-0.580000000000001	3.94	-0.58	-3.32	1.71	1.3	0.149999999999999	2.31	0.98	-0.52	-1.7	-1.79	-1.27	-0.41	-0.130000000000001	0.44	-0.74	-0.46	0.960000000000002	1.09	2.82	-2.59	-0.87	-0.58	-1.08	-0.58	-0.359999999999999	-0.13	0.316666666666668	-1.89	-1.055	0.303999999999999	0.894285714285715	1.77	0.946666666666667	-0.381666666666666	-1.904	0.620000000000001	2.38285714285714	0.282499999999999	-2.83625	-0.8	-0.724444444444444	-0.870000000000001	-2.948	-3.62	-0.494285714285715	0.98	-1.82166666666667	-1.5725	-2.96285714285714	-0.209999999999999	-2.678	-0.0571428571428569	-2.11833333333333	-1.40285714285714	-0.652499999999999	0.678750000000001	0.635	0.00111111111111128	-0.521764705882351	-0.563076923076922	-0.113333333333333	-0.482500000000002	-1.09071428571428	-0.63125	1.08333333333333	0.110833333333334	-0.265000000000001	-0.342222222222222	-0.450714285714284	-1.22384615384615	-0.634166666666667	-1.32	-1.3725	-0.226666666666667	-0.329000000000001	-2.56	-0.37	0.16625	-1.96125	1.26	1.18	0.101111111111111	0.326666666666667	-1.05066666666667	2.89416666666666	-3.73333333333333	-1.92571428571429	-0.286153846153846	-0.572857142857142	-0.805000000000001	1.92181818181818	0.0859999999999994	-0.200999999999999	-2.494	2.24416666666666	0.829999999999998	0.387857142857143	0.0226666666666695	0.65	0.0837499999999984	-1.831	-0.689444444444444	-1.4225	-1.34388888888889	1.58875	-0.525714285714287	1.86	1.558	0.68125	-2.69375	-0.0973333333333315	2.35166666666667	1.30571428571429	-1.734	-0.0216666666666665	-0.360909090909091	-0.54857142857143	0.379000000000001	0.746	0.18	1.38375	-1.39	-0.972666666666669	1.715	-0.998750000000001	-2.48375	0.784444444444444	-0.254999999999999	1.345625	-1.76090909090909	0.158333333333335	0.144166666666663	-1.15	-1.21846153846154	0.178	-0.948235294117647	-0.187272727272727	-1.603	-0.95875	0.185625	-0.649999999999999	0.411428571428571	-1.63428571428571	-1.15875	-1.0875	0.669999999999998	0.236000000000001	-1.022	-0.17	-1.01454545454546	1.78818181818182	-3.27882352941176	-1.41066666666667	0.288	-0.173636363636364	2.19222222222223	1.56411764705883	3.03818181818182	-1.17	0.494545454545456	-0.445833333333333	-0.643636363636361	-0.687000000000001	-0.898000000000001	0.931000000000001	0.123636363636363	-2.73857142857143	-0.668571428571429	-0.396666666666667	-0.575555555555555	-1.12272727272727	-1.50142857142857	-1.652	-0.997777777777777	-1.12428571428571	-2.4475	-1.07125	-0.96	1.25181818181818	0.35	-1.25111111111111	-0.868461538461538	0.3325	-0.782999999999999	0.247	0.287000000000001	-2.23	-1.86433333333333	1.155	-1.828	-0.9015	-0.946000000000002	-1.91230769230769	-0.0587499999999999	-1.04222222222222	0.14909090909091	-1.39722222222222	-0.108888888888888	-0.00636363636363768	-0.0209090909090914	1.31909090909091	1.581	0.859999999999999	-0.331111111111111	0.973846153846154	-1.49285714285714	-2.3875	0.439333333333334	0.925000000000001	0.357777777777777	0.237058823529413	-2.31	-0.174999999999999	1.05125	-1.786	0.119473684210526	-0.887	-0.210909090909091	-1.36833333333333	0.374545454545457	0.00187500000000007	-0.458571428571429	3.28	-1.62	-0.58	2.95	-0.58	-0.58	-0.58	-3.08	-4.42	-0.58	-2.19	3.97	-0.57	-0.579999999999999	0.129999999999999	-1.9	-2.18	-3	-1.57	2.26	-5.15	-2.3	2.21	0	-0.58	-4.53	-0.58	-0.659999999999999	1.55	2.14	-4.58	0.820000000000001	-0.72	-1.21	-2	-3.24	-3.81	1.2	0.26	-5.11	0.14	-1.04	2.17	-3.05	2.45	-1.6	3.97	1.96	0.58	-0.76	-0.11	0.809999999999999	1.82	0.519999999999999	-0.57	-1.52	-1.65	-1.26	4.94	-0.909999999999997	-4.28	-2.52	-0.57	0.61	0.53	-0.88	0.58	-1.64	5.72	3.57	-1.96	0.579999999999999	-1.81	0.04	-1.29	4.06	1.5	3.16	4.29	-0.48	-0.58	6.16	1.76	-0.579999999999999	3.69	6.32	-4.95	-2.93	-0.57	3.11	-0.36	-0.679999999999996	0.25	-6.21	-1.27	-0.579999999999998	-0.58	4.52	-3.25	5.68	1.03	-0.409999999999999	0.640000000000001	2.51	3.81	-3.18	-0.26	-0.68	-0.35	-0.45	-1.15	-0.88	-0.859999999999999	-1.87	-0.88	2.29	0.99	-2.55	-1.61	-1.35	0.15	-1.19	-1.71	-3.96	-0.579999999999995	-3.88	-2.21	0.73	-6.47	2.86	4.26	6.01	-6.55	-1.96	-1.8	5.72	-0.580000000000002	-0.43	3.58	-0.3	1.31	-4.4	-1.13	1.68	-2.13	-2.09	0.38	-0.95	3.15	-0.949999999999999	-1.49	1.34	0.0400000000000009	-5.14	-1.46	0.589999999999999	-0.43	-0.97	-1.27	-0.989999999999999	-1.58	-0.33	-0.8	-2.74	-0.209999999999999	1.12	-0.0499999999999989	-3.1	-0.420000000000001	-1.89	-0.58	-1.94	-0.67	-0.77	-0.58	-0.61	1.61	-0.39	-0.9	-2.32	-1.27	0.61	-0.31	-0.579999999999999	-1.63	-3.21	2.53	-5.15	2.82	0.860000000000001	0.0799999999999992	-3.46	-1.7	-2.59	-0.44	0.27	-0.211666666666668	-2.495	0.51	-0.263999999999999	0.227142857142857	-0.578571428571427	-0.576666666666668	-1.88	-2.602	-0.334285714285715	-1.30714285714286	1.06375	-1.43125	-1.16857142857143	-0.676666666666668	-1.99571428571429	-2.32	-3.8	-3.18142857142857	-0.578571428571429	-0.786666666666665	-0.963750000000001	0.111428571428572	-0.113333333333332	-0.58	-0.998571428571428	-2.04333333333333	-0.738571428571428	0.0712500000000009	1.55375	-3.82166666666667	0.148888888888889	-0.85588235294118	-0.677692307692308	-1.41555555555556	0.177499999999998	-1.21928571428571	0.23	-1.15444444444445	-2.1575	-0.5	-0.997777777777777	0.698571428571427	-3.03230769230769	-0.00583333333333158	-1.56	-0.448333333333334	-0.110833333333334	-0.385000000000002	0.0024999999999995	0.19	0.0150000000000006	-0.72125	-0.418750000000001	0.306000000000001	0.0566666666666666	-1.08111111111111	-1.15466666666666	0.225000000000001	0.731111111111112	-1.10142857142857	-0.226153846153847	-1.19857142857143	-0.84375	1.08454545454546	-1.104	0.318	-2.083	2.6625	1.09909090909091	-0.537142857142854	-0.726666666666667	-2.04	-0.411250000000001	0.134	1.98277777777778	-0.126249999999999	-1.48166666666667	1.42375	-0.485714285714286	-0.638333333333332	0.459000000000003	-0.38875	-3.35125	0.584666666666664	2.35166666666667	-1.19857142857143	1.278	-0.571666666666665	-1.01272727272727	0.422142857142855	-0.41	0.645000000000001	-0.677499999999998	-0.8725	-2.20294117647059	-1.216	0.662500000000001	-0.987500000000001	-0.983750000000001	-0.897777777777778	-1.60666666666667	-0.274374999999999	-2.10818181818182	1.62	0.216666666666665	-0.744166666666667	-0.689230769230769	0.0430000000000001	-0.624705882352941	-1.33818181818182	0.303	-0.62125	-0.0106249999999992	-0.0380000000000003	0.494285714285714	-1.05571428571429	-1.305	-1.594375	-2.43692307692308	0.360000000000001	-1.114	-0.571428571428571	-1.67636363636364	-1.15181818181818	-3.17176470588235	0.0599999999999987	-1.08	-0.0890909090909098	0.983333333333334	3.85941176470588	1.23272727272727	-2.17444444444444	-1.63454545454545	-1.15416666666667	1.52272727272727	-1.113	0.238	0.909000000000002	-0.318181818181818	-0.195714285714287	-1.35714285714286	-0.315555555555557	-0.741111111111111	-0.687272727272727	0.0650000000000013	-1.366	0.363333333333332	-1.04	-0.00375000000000014	-1.375	-1.25375	1.18181818181818	-2.01888888888889	-0.341111111111109	0.350000000000001	-0.493749999999999	-1.327	-0.143999999999999	0.328000000000001	-2.502	-1.15166666666667	-2.798	-1.49066666666667	-0.778499999999999	-1.07	-1.41846153846154	-1.3875	0.125555555555556	0.00818181818181785	-1.37888888888889	-0.0166666666666675	-2.06	-2.23	-1.31090909090909	1.237	0.863333333333333	-0.312222222222221	1.24769230769231	-0.910000000000002	-2.3875	-0.232666666666667	0.893333333333333	-0.735555555555555	0.778823529411763	-1.27	-1.254	-1.38	-1.778	-0.0478947368421032	-1.226	-0.833636363636366	-1.35277777777778	-0.49	-0.406874999999998	-0.347619047619048	3.28	-0.58	-0.58	3.48	0.43	-2.45	-0.58	-3.08	-2.94	1.6	-2.19	1.99	-2.33	-0.58	0.129999999999999	-1.9	-0.58	-3.82	-1.57	4	-0.58	-2	-0.580000000000001	0	-1.15	-4.53	-0.58	-0.58	0.16	1.98	-4.58	0.820000000000001	-0.72	-1.21	-2	-3.24	-3.81	0.0299999999999998	0.26	-5.11	0.550000000000001	-1.04	-2.85	-3.05	2.52	-3.12	0.81	3.3	3.87	-1.3	0.200000000000001	0.149999999999999	0.34	0.519999999999999	3.81	0.74	-1.65	-1.26	3.77	-7.48	-0.00999999999999956	-2.52	-0.57	1.28	0.53	1.22	-0.679999999999999	-2.7	5.72	0.330000000000001	-1.96	0.579999999999999	-1.81	0.04	0.88	4.06	0.669999999999998	2.72	6.12	-0.48	-0.58	6.16	1.48	-0.579999999999999	-0.73	6.32	-4.95	-2.3	-0.57	3.11	-0.36	4.73	0.25	0.3	-1.27	-0.579999999999998	-0.58	4.02	-4.7	-0.58	0.73	0.739999999999999	3.07	2.51	-0.569999999999999	-3.18	-1.07	-1.37	-0.35	-1.23	-1.15	-1.74	-0.859999999999999	-1.87	-0.88	2.29	0.19	2.65	-1.46	1.01	-0.55	1.02	-1.71	-3.96	-0.579999999999998	-3.88	-2.21	1.95	-5.15	3.67	2.35	6.01	-5.04	-1.96	-1.8	0.55	0.409999999999998	-0.43	3.58	-0.3	0.23	-0.260000000000001	-1.13	1.68	-3.25	-0.58	0.24	-0.95	3.15	-0.58	-1.49	1.37	-0.359999999999999	-5.14	-0.399999999999999	0.589999999999999	-0.43	-0.97	-1.27	-0.989999999999999	-1.58	0.48	-0.8	-0.180000000000001	-1.57	1.12	-2.52	-1.1	-0.580000000000001	-1.88	-0.58	-1.94	-0.67	-0.77	-0.58	-0.61	0.98	-0.39	-0.9	-1.79	-1.27	-0.41	-0.31	0.44	-1.63	-0.46	2.53	-5.15	2.82	0.179999999999996	0.0799999999999992	-0.58	-1.7	-0.58	-0.359999999999999	0.27	0.0525000000000002	-2.1925	-0.272499999999999	0.0199999999999996	0.560714285714285	0.595714285714287	0.185	-1.13083333333333	-2.253	0.142857142857142	0.537857142857144	0.673124999999999	-2.13375	-0.984285714285713	-0.700555555555557	-1.43285714285714	-2.634	-3.71	-1.83785714285714	0.200714285714286	-1.30416666666667	-1.268125	-1.42571428571429	-0.161666666666667	-1.629	-0.527857142857142	-2.08083333333333	-1.07071428571429	-0.290625	1.11625	-1.59333333333333	0.0749999999999993	-0.688823529411767	-0.620384615384614	-0.764444444444445	-0.1525	-1.155	-0.200625	-0.0355555555555558	-1.02333333333333	-0.3825	-0.669999999999998	0.123928571428571	-2.12807692307692	-0.32	-1.44	-0.910416666666666	-0.168749999999999	-0.356999999999999	-1.27875	-0.0899999999999999	0.0906250000000011	-1.34125	0.420625000000001	0.743	0.0788888888888888	-0.377222222222223	-1.10266666666666	1.55958333333334	-1.50111111111111	-1.51357142857143	-0.256153846153847	-0.885714285714286	-0.824375	1.50318181818182	-0.509	0.0585000000000004	-2.2885	2.45333333333333	0.964545454545455	-0.0746428571428552	-0.351999999999997	-0.695	-0.16375	-0.8485	0.646666666666668	-0.774374999999999	-1.41277777777778	1.50625	-0.505714285714285	0.610833333333334	1.0085	0.14625	-3.0225	0.24366666666667	2.35166666666667	0.0535714285714306	-0.228000000000002	-0.296666666666667	-0.686818181818182	-0.0632142857142863	-0.0154999999999994	0.695500000000001	-0.248750000000001	0.255625	-1.79647058823529	-1.09433333333333	1.18875	-0.993124999999999	-1.73375	-0.0566666666666666	-0.930833333333332	0.535625	-1.93454545454546	0.889166666666666	0.180416666666666	-0.947083333333333	-0.953846153846154	0.110500000000001	-0.786470588235294	-0.762727272727273	-0.649999999999999	-0.789999999999999	0.0875000000000004	-0.344	0.452857142857143	-1.345	-1.231875	-1.3409375	-0.883461538461539	0.298	-1.068	-0.370714285714286	-1.34545454545454	0.31818181818182	-3.22529411764705	-0.675333333333334	-0.395999999999997	-0.131363636363634	1.58777777777777	2.71176470588235	2.13545454545455	-1.67222222222222	-0.57	-0.799999999999997	0.439545454545456	-0.900000000000002	-0.33	0.919999999999998	-0.0972727272727276	-1.46714285714286	-1.01285714285714	-0.356111111111112	-0.658333333333333	-0.904999999999999	-0.718214285714286	-1.509	-0.317222222222222	-1.08214285714286	-1.225625	-1.223125	-1.106875	1.21681818181818	-0.834444444444443	-0.796111111111111	-0.259230769230768	-0.0806249999999995	-1.055	0.0514999999999999	0.307500000000001	-2.366	-1.10022727272727	-0.641818181818183	-1.65933333333333	-0.840000000000002	-1.008	-1.66538461538462	-0.723125000000001	-0.458333333333334	0.0786363636363632	-1.38805555555556	-0.0627777777777787	-1.03318181818182	-1.12545454545455	0.0040909090909107	1.409	0.861666666666666	-0.321666666666667	1.11076923076923	-1.20142857142857	-2.3875	0.103333333333333	0.909166666666666	-0.188888888888886	0.507941176470588	-1.79	-0.714499999999997	-0.164375	-1.782	0.0357894736842077	-1.0565	-0.522272727272728	-1.36055555555556	-0.0577272727272717	-0.202500000000001	-0.403095238095237
chrIX_46057_C_G_+	YIL158W_chrIX_46057_C_G_72_2	NA	0.0838781357717499	UpStream	TRUE	TRUE	FALSE	FALSE	FALSE	TRUE	FALSE	FALSE	2.49720958387203	1	73	1	0	0	0	1	-1	0	0	0.361842105263158	1	6.67593221388178	0.186067427	0.144387	3	657	71	20	144	NA	0.00787402	0.017	0.017	0	0	0	0	0	0	0	0	0	0	0	0	0	0	0	0	0	0	0	0	0	0	0	0	0	0	0	0	0	0	0	0	0	0	0	0	0	0	0	0	0	0	0	0	0	0	0	0	0	0	-6.18	0	0	0	0	0	0	0	0	0	0	0	0	0	0	0	0	0	0	0	0	0	0	0	0	0	0	0	0	0	0	0	0	0	0	0	0	0	0	0	0	0	0	0	0	0	0	0	0	0	0	0	0	0	0	0	0	0	0	0	0	0	0	0	0	0	0	0	0	0	0	0	0	0	0	0	0	0	0	0	0	0	0	0	0	0	0	0	0	0	0	0	0	0	0	0	0	0	0	0	0	0	0	0	0	0	0	0	0	0	0	0	0	0	0	0	0	0	0	0	0	0	0	0	0	0	0	0	0	0	0	0	0	0	0	0	0	0	0	0	0	0	0	0	0	0	0	0	0	0	0	0	0	0	0	0	0	0	0	0	0	0	0	0	0	0	0	0	0	0	0	0	0	0	0	0	0	0	0	0	0	0	0	0	0	0	0	0	0	0	0	0	0	0	0	0	-6.18	0	0	0	0	0	0	0	0	0	0	0	0	0	0	0	0	0	0	0	0	0	0	0	0	0	0	0	0	0	0	0	0	0	0	0	0	0	0	0	0	0	0	0	0	0	0	0	0	0	0	0	0	0	0	0	0	0	0	0	0	0	0	0	0	0	0	0	0	0	0	0	0	0	0	0	0	0	0	0	0	0	0	0	0	0	0	0	0	0	0	0	0	0	0	0	0	0	0	0	0	0	0	0	0	0	0	0	0	0	0	0	0	0	0	0	0	0	0	0	0	0	0	0	0	0	0	0	0	0	0	0	0	0	0	0	0	0	0	0	0	0	0	0	0	0	0	0	0	0	0	0	0	0	0	0	0	0	0	0	0	0	0	0	0	0	0	0	0	0	0	0	0	0	0	0	0	0	0	0	0	0	0	0	0	0	0	0	0	0	0	0	0	0	0	0	-1	0	0	0	0	0	0	0	0	0	0	0	0	0	0	0	0	0	0	0	0	0	0	0	0	0	0	0	0	0	0	0	0	0	0	0	0	0	0	0	0	0	0	0	0	0	0	0	0	0	0	0	0	0	0	0	0	0	0	0	0	0	0	0	0	0	0	0	0	0	0	0	0	0	0	0	0	0	0	0	0	0	0	0	0	0	0	0	0	0	0	0	0	0	0	0	0	0	0	0	0	0	0	0	0	0	0	0	0	0	0	0	0	0	0	0	0	0	0	0	0	0	0	0	0	0	0	0	0	0	0	0	0	0	0	0	0	0	0	0	0	0	0	0	0	0	0	0	0	0	0	0	0	0	0	0	0	0	0	0	0	0	0	0	0	0	0	0	0	0	0	0	0	0	0	0	0	0	0	0	0	0	0	0	-7.95	0	0	0	0	0	0	0	0	0	0	0	0	0	0	0	0	0	0	0	0	0	0	0	0	0	0	0	0	0	0	0	0	0	0	0	0	0	0	0	0	0	0	0	0	0	0	0	0	0	0	0	0	0	0	0	0	0	0	0	0	0	0	0	0	0	0	0	0	0	0	0	0	0	0	0	0	0	0	0	0	0	0	0	0	0	0	0	0	0	0	0	0	0	0	0	0	0	0	0	0	0	0	0	0	0	0	0	0	0	0	0	0	0	0	0	0	0	0	0	0	0	0	0	0	0	0	0	0	0	0	0	0	0	0	0	0	0	0	0	0	0	0	0	0	0	0	0	0	0	0	0	0	0	0	0	0	0	0	0	0	0	0	0	0	0	0	0	0	0	0	0	0	0	0	0	0	0	0	0	0	0	0	0	0	0	0	0	0	0	0	0	0	0	0	0	-7.95	0	0	0	0	0	0	0	0	0	0	0	0	0	0	0	0	0	0	0	0	0	0	0	0	0	0	0	0	0	0	0	0	0	0	0	0	0	0	0	0	0	0	0	0	0	0	0	0	0	0	0	0	0	0	0	0	0	0	0	0	0	0	0	0	0	0	0	0	0	0	0	0	0	0	0	0	0	0	0	0	0	0	0	0	0	0	0	0	0	0	0	0	0	0	0	0	0	0	0	0	0	0	0	0	0	0	0	0	0	0	0	0	0	0	0	0	0	0	0	0	0	0	0	0	0	0	0	0	0	0	0	0	0	0	0	0	0	0	0	0	0	0	0	0	0	0	0	0	0	0	0	0	0	0	0	0	0	0	0	0	0	0	0	0	0	0	0	0	0	0	0	0	0	0	0	0	0	0	0	0	0	0	0	0	0	0	0	0	0	0	0	0	0	0	0	-1	0	0	0	0	0	0	0	0	0	0	0	0	0	0	0	0	0	0	0	0	0	0	0	0	0	0	0	0	0	0	0	0	0	0	0	0	0	0	0	0	0	0	0	0	0	0	0	0	0	0	0	0	0	0	0	0	0	0	0	0	0	0	0	0	0	0	0	0	0	0	0	0	0	0	0	0	0	0	0	0	0	0	0	0	0	0	0	0	0	0	0	0	0	0	0	0	0	0	0	0	0	0	0	0	0	0	0	0	0	0	0	0	0	0	0	0	0	0	0	0	0	0	0	0	0	0	0	0	0	0	0	0	0	0	0	0	0	0	0	0	0	0	0	0	0	0	0	0	0	0	0	0	0	0	0	0	0	0	0	0	0	0	0	0	0	0	0	0	0	0	0	0	0	0	0	0	0	0	0	0	0	0	0	0	0	0	0	0	0	0	0	0	0	0	0	-7.95	0	0	0	0	0	0	0	0	0	0	0	-6.18	0	0	0	0	0	0	0	0	0	0	0	0	0	0	0	0	0	0	0	0	0	0	0	0	0	0	0	0	0	0	0	0	0	0	0	0	0	0	0	0	0	0	0	0	0	0	0	0	0	0	0	0	0	0	0	0	0	0	0	0	0	0	0	0	0	0	0	0	0	0	0	0	0	0	0	0	0	0	0	0	0	0	0	0	0	0	0	0	0	0	0	0	0	0	0	0	0	0	0	0	0	0	0	0	0	0	0	0	0	0	0	0	0	0	0	0	0	0	0	0	0	0	0	0	0	0	0	0	0	0	0	0	0	0	0	0	0	0	0	0	0	0	0	0	0	0	0	0	0	0	0	0	0	0	0	0	0	0	0	0	0	0	0	0	0	0	0	0	0	0	0	0	0	0	0	0	0	0	0	0	0	0	0	-7.95	0	0	0	0	0	0	0	0	0	0	0	-6.18	0	0	0	0	0	0	0	0	0	0	0	0	0	0	0	0	0	0	0	0	0	0	0	0	0	0	0	0	0	0	0	0	0	0	0	0	0	0	0	0	0	0	0	0	0	0	0	0	0	0	0	0	0	0	0	0	0	0	0	0	0	0	0	0	0	0	0	0	0	0	0	0	0	0	0	0	0	0	0	0	0	0	0	0	0	0	0	0	0	0	0	0	0	0	0	0	0	0	0	0	0	0	0	0	0	0	0	0	0	0	0	0	0	0	0	0	0	0	0	0	0	0	0	0	0	0	0	0	0	0	0	0	0	0	0	0	0	0	0	0	0	0	0	0	0	0	0	0	0	0	0	0	0	0	0	0	0	0	0	0	0	0	0	0	0	0	0	0	0	0	0	0	0	0	0	0	0	0	0	0	0	0	0	-1	0	0	0	0	0	0	0	0	0	0	0	-1	0	0	0	0	0	0	0	0	0	0	0	0	0	0	0	0	0	0	0	0	0	0	0	0	0	0	0	0	0	0	0	0	0	0	0	0	0	0	0	0	0	0	0	0	0	0	0	0	0	0	0	0	0	0	0	0	0	0	0	0	0	0	0	0	0	0	0	0	0	0	0	0	0	0	0	0	0	0	0	0	0	0	0	0	0	0	0	0	0	0	0	0	0	0	0	0	0	0	0	0	0	0	0	0	0	0	0	0	0	0	0	0	0	0	0	0	0	0	0	0	0	0	0	0	0	0	0	0	0	0	0	0	0	0	0	0	0	0	0	0	0	0	0	0	0	-3.11	-2.23	-0.569999999999999	-3.39	-0.880000000000001	-4.57	-4.57	-4.55	-1.11	0	-4.26	-2.41	1.97	2.34	-4.57	-3.42	-2.42	-1.86	-4.04	0	0.58	1.1	4.57	-4.57	4.57	-4.57	0.63	3.81	3.77	-1.27	-3.99	-1.52	1.61	-3.37	-0.559999999999999	-1.31	0.23	-0.69	-4.38	-2.25	-2.89	-2.6	-2.67	0.310000000000002	-0.850000000000001	-1.42	-1.48	1.55	0.23	4.57	5.61	-4.14	0.9	0	0	0.69	-0.0700000000000003	6.9	6.33	1.75	4.39	5.75	-4.39	-0.0699999999999998	-6.25	-0.72	0.0699999999999994	0.73	-4.42	0	4.75	-5	-2.99	0	-0.63	0.84	-5.27	0.950000000000001	-0.689999999999998	-6.46	2.84	-6.9	-3.05	6.59	6.69	-6.73	-0.58	6.9	0	-0.48	-6.69	-6.82	-3.98	0.99	-3.28	-6.32000000000001	0	4.34	-6.84	1.77	0.460000000000001	-6.8	0	6.67	0	-4.65	-0.16	1.6	0.63	-0.17	-2.47	-0.0899999999999999	-0.180000000000001	-1.47	-2	-0.199999999999999	0.69	1.55	-1.2	-3.1	-0.26	3.73	-0.87	1.51	0.579999999999998	-0.539999999999999	0.909999999999999	1.74	-4.19	-6.9	-5.02	-4.78	-2.48	-1.5	0.270000000000003	2.34	-6.84	0.32	-3.2	-0.16	2.83	-0.380000000000001	-3.13	0.449999999999999	-1.58	-1.05	2.81	-1.13	-4.38	4.57	-3.86	-0.34	0.92	-2.73	4.04	-2.31	-2.01	0.12	-0.16	-3.44	-4.12	2.66	-6.71	-2.48	1.48	-2.74	0.549999999999999	-4.57	-4.57	0	0	-1.61	-2.68	-3.14	-3.19	-0.61	-0.16	-2.61	0.56	0.33	-2.92	-0.180000000000001	1.08	-0.490000000000002	0.23	1.52	-3.83	-3.04	4.28	-0.0800000000000001	-3.01	-0.69	0	1.01	-3.03	2.06	0.719666666666667	-0.213666666666665	2.264	-0.651	1.06666666666667	-0.0809523809523789	-1.86733333333333	-2.97766666666667	0.146	-0.442142857142859	-1.25904761904762	0.74625	1.7575	1.00071428571428	-0.746666666666666	-1.29880952380952	0.640000000000001	-0.248095238095238	-2.69333333333333	0.0414285714285718	0.972333333333333	0.567500000000001	1.77095238095238	0.823333333333334	3.1965	-1.59738095238095	0.165666666666666	0.99452380952381	1.21875	0.0425000000000004	-3.57933333333333	-0.328888888888889	0.347647058823529	-0.523846153846154	-1.30888888888889	-0.436666666666666	-0.0535714285714288	1.47125	-0.454444444444444	-0.9725	0.182	-0.356666666666669	0.370000000000001	-0.405384615384612	0.906666666666668	0.236666666666667	-0.272500000000001	0.258333333333335	0.234	1.64125	1.61875	0.379999999999999	1.1425	-0.303750000000001	2.003	1.29111111111111	-0.352222222222223	1.00466666666667	-0.277500000000003	3.77666666666667	2.11904761904762	0.147692307692306	-0.381904761904762	0.7375	-0.937272727272727	0.344	0.444	0.92	-1.5625	1.78727272727273	-0.992142857142859	-0.500666666666667	-1.66	-0.5975	0.91	-0.332222222222221	1.19875	-0.366666666666667	-0.256250000000001	-1.92523809523809	0.223666666666666	0.00200000000000244	-0.438749999999999	0.575000000000003	2.48666666666666	-0.394666666666666	-0.655952380952382	1.55	-0.479333333333333	0.640909090909091	0.587857142857143	0.57	1.318	-0.384999999999998	-0.866249999999997	0.365294117647053	0.172000000000001	1.34	0.467499999999999	1.4175	0.776666666666667	-0.337999999999999	-0.180625000000006	-0.594545454545454	0.400666666666668	-1.65666666666667	-0.0708333333333329	0.308461538461539	-0.16	0.297058823529412	-0.76090909090909	1.295	0.0537499999999991	0.0843749999999979	0.0620000000000003	0.0835714285714282	-0.240238095238095	0.561249999999999	-0.524375	-2.27461538461538	-0.282999999999999	0.407000000000001	-0.777857142857143	-0.828181818181818	1.16636363636364	0.267647058823528	0.0860000000000021	0.902000000000001	1.71545454545454	-0.0888888888888886	-0.424117647058829	-1.64636363636363	-0.312222222222221	-0.571818181818184	-0.944999999999997	1.07	-0.476999999999997	-0.434000000000001	-0.169	-0.331818181818182	1.76785714285714	0.539285714285715	-0.06111111111111	-0.571111111111111	0.19	0.199999999999999	0.317	-0.534444444444445	-0.423095238095238	1.53375	-0.296250000000001	-0.287500000000001	-0.183636363636364	-1.71222222222222	1.63333333333333	0.943846153846152	-1.30375	-0.357000000000001	-0.450000000000001	-0.0530000000000008	-1.089	1.10566666666667	-4.013	0.178666666666667	0.150499999999999	-0.481	0.991538461538461	-0.258750000000001	-0.292222222222223	-0.256363636363636	0.0183333333333326	-0.414444444444445	-1.47272727272727	-1.58	-0.539090909090909	-0.304	-0.0813333333333333	-0.104444444444445	0.221538461538461	0.905952380952381	0	0.450666666666667	-0.086666666666666	-0.204444444444444	-0.331764705882353	0.777777777777778	-0.169	-1.0675	-0.106	-0.0931578947368408	-0.603999999999999	0.77	-0.0155555555555544	-0.322727272727272	-0.199375	0.554285714285714	-3.27	-1.04	-4.51	-2.46	-4.57	0	0	4.57	-3.44	-2.65	0.84	-3.81	-3.75	-4.57	-1.82	3.78	-4.57	-1.06	4.57	-1.54	0	0	-3.41	-2.2	-4.57	4.49	-2.37	-4.57	-4.57	0	4.16	-0.79	-0.92	-1.57	1.75	1.7	-1	-3.14	6.58	-4.25	-1.43	-2.2	-0.529999999999998	-3.99	1.08	-1.71	-3.77	-1.98	-1.27	-3.24	-4.55	-1.04	-4.57	0.17	-4.39	-0.44	-0.45	0.0100000000000016	1.15	-0.350000000000001	-4.39	1.33	0	-0.77	-4.93	-0.81	-1.44	-0.349999999999999	5.12	-4.48	6.9	0.649999999999999	1.61	1.26	-0.679999999999998	-2.49	-3.98	0.149999999999999	-6.88	-2.77	0	-5.24	-1.08	0.57	-3.76000000000001	-6.73	0	0.290000000000003	-0.680000000000001	-0.19	-3.43	0	0.12	-6.9	2.64	-6.90000000000001	0.660000000000002	0.7	-6.9	-4.48	-2.55	-6.72	-1.09	6.83	-3.82	-3.97	-0.52	-2.94	-0.35	-0.61	2.02	0.83	-1.62	-2.63	1.36	-0.11	0.59	-2.73	0.85	2.2	-0.18	2.3	1.5	-2.77	2.41	-0.740000000000002	-0.689999999999998	-1.83999999999999	-6.84	-6.39	-0.440000000000001	-0.29	-6.9	0.98	0.169999999999998	-2.66	-6.88	0.100000000000001	1.05	0.25	-2.91	-0.460000000000001	-3.53	-1.05	0.89	-0.0399999999999991	3.2	-0.899999999999999	-3.44	-1.75	-2.89	0.969999999999999	-0.699999999999999	1.57	-0.709999999999999	-4.88	0	1.95	1.13	-2.44	-4.22	-3.5	3.63	-2.48	-1.17	0.0800000000000001	1.3	-1.95	0.65	0.45	0	-1.63	4.57	4.57	0	0	-0.85	-2.91	-1.12	-1.28	-2.92	0.690000000000001	0.220000000000001	-0.2	-0.16	0.82	-1.17	0.69	4.56	0	-0.0899999999999999	-4.44	0	0.74	0.45	-0.89	1.23266666666667	-0.369333333333334	-0.997666666666666	1.1065	-0.353809523809524	0.242619047619048	2.24766666666667	2.33166666666667	-0.0964999999999998	-0.218333333333334	2.57928571428571	-0.74625	-1.7575	-0.909285714285714	0.746666666666666	1.16619047619048	-0.654999999999999	-0.756428571428572	1.82785714285714	-0.240952380952383	-1.63066666666667	-0.567499999999999	-2.12547619047619	-0.622	-3.577	1.82428571428571	0.0946666666666669	-1.09547619047619	-1.21875	-0.0424999999999986	2.48866666666667	0.328888888888889	-0.347647058823531	0.523846153846154	1.30888888888889	0.436666666666666	0.0535714285714288	-1.47125	2.10791666666667	0.9725	-0.181999999999999	0.356666666666666	-0.369999999999997	0.405384615384616	-0.906666666666666	-0.236666666666667	0.272500000000001	-0.258333333333335	-0.234	-1.64125	-0.085	-0.38	-1.1425	0.30375	-1.9445	-1.29111111111111	0.352222222222222	-1.00466666666667	0.2775	-3.77666666666667	-2.36047619047619	-0.147692307692308	-0.79904761904762	-0.7375	0.937272727272727	-0.344	-0.444000000000001	-0.92	1.5625	-1.78727272727273	0.992142857142859	0.500666666666666	1.66	0.5975	-0.910000000000002	0.332222222222221	-1.19875	0.366666666666667	0.256250000000001	3.33238095238095	-0.479333333333333	-0.00200000000000244	0.438749999999999	-0.575000000000003	-2.48666666666666	-0.394666666666666	1.12952380952381	-1.55	0.0173333333333332	-0.640909090909092	-0.587857142857143	-0.57	-1.318	0.385	0.866249999999999	-0.365294117647061	-0.172000000000001	-1.34	-0.467500000000001	-1.4175	-0.776666666666667	0.472999999999999	0.180625000000003	0.594545454545454	-0.915666666666667	1.65666666666667	0.0708333333333333	-0.308461538461539	0.159999999999999	-0.297058823529412	0.760909090909091	-1.295	-0.0537500000000009	-0.0843750000000014	-0.0620000000000003	-0.118571428571428	0.149285714285715	-0.561250000000001	0.524375	2.27461538461538	0.282999999999999	-0.407	1.48952380952381	0.828181818181818	-1.16636363636363	-0.267647058823528	-0.0859999999999985	-0.901999999999997	-1.71545454545454	0.0888888888888886	0.424117647058821	1.64636363636363	0.312222222222221	0.57181818181818	0.945	-1.07	0.477	0.434000000000001	0.169	0.331818181818182	-1.67904761904762	-0.375	0.0611111111111118	0.571111111111111	-0.190000000000001	-0.199999999999999	-0.317000000000001	0.534444444444445	0.759285714285714	-1.53375	0.296250000000001	0.2875	0.183636363636364	1.71222222222222	-1.63333333333333	-0.943846153846152	1.30375	0.357	0.450000000000001	0.052999999999999	0.289499999999999	-2.17766666666667	3.001	-0.178666666666668	-0.150499999999999	0.481	-0.991538461538461	0.258749999999999	0.292222222222223	0.256363636363638	-0.0183333333333335	0.414444444444444	1.47272727272727	1.58	0.539090909090909	0.304000000000002	0.0813333333333333	0.104444444444445	-0.221538461538461	-1.33833333333333	0	-0.450666666666667	0.0866666666666678	0.204444444444444	0.331764705882353	-0.777777777777777	0.169	1.0675	0.106	0.0931578947368443	0.603999999999999	-0.770000000000001	0.0155555555555544	0.322727272727272	0.199375	-0.554285714285715	-3.27	-1.04	-0.569999999999999	-2.46	-4.57	0	0	4.57	-3.15	-2.65	0.84	-2.41	1.97	-0.290000000000001	-1.82	1.69	-2.42	-1.16	4.57	-1.54	0.58	1.1	4.57	-2.95	4.57	0.54	-1.22	3.81	3.77	-1.27	4.16	-0.79	1.61	-1.57	1.75	-0.94	-1	-0.69	6.58	-4.25	-1.43	-2.2	-2.67	-3.99	-0.850000000000001	-1.51	-1.48	-1.98	0.23	4.57	4.22	-3.6	0.9	0.17	-3.81	0.2	-0.45	6.9	6.33	1.75	0.69	2.43	-0.0100000000000007	-0.77	-6.25	-0.81	0.0699999999999994	0.73	5.12	0	6.9	0.649999999999999	1.61	1.26	-0.63	0.84	-5.27	0.87	-6.41	-2.77	0	-5.24	-1.08	6.59	6.69	-6.73	0	6.9	0	-0.19	-6.69	-6.82	-2.32	-6.9	2.64	-6.32000000000001	0.660000000000002	0.7	-6.84	-3.04	-2.55	-6.72	-1.09	6.83	0	-3.97	-0.16	1.6	0.2	-0.17	2.02	-0.0899999999999999	-0.180000000000001	-1.95	-0.8	-0.11	0.69	1.29	0.85	2.2	-0.18	3.73	1.5	-2.77	1.16999999999999	-0.539999999999999	0.909999999999999	-1.83999999999999	-4.19	-6.39	-5.02	-0.29	-6.9	0.98	0.169999999999998	2.34	-6.88	0.100000000000001	0.0799999999999965	0.25	2.83	-0.460000000000001	-3.53	-1.05	-0.56	-1	2.81	-1.13	-3.46	4.57	-2.89	0.969999999999999	0.92	1.57	4.04	-2.31	0	1.95	1.13	-2.64	-4.22	2.66	3.63	-2.48	-0.14	0.0800000000000001	0.549999999999999	-1.95	-4.57	0	0	-1.63	4.57	4.57	0	0	-0.390000000000001	-2.91	-1.12	0.33	-2.92	-0.180000000000001	0.220000000000001	-0.2	0.23	1.52	-1.17	0.69	4.56	-0.0800000000000001	-0.0899999999999999	-0.69	0	1.01	-3.03	0.58	0.976166666666666	-0.2915	0.633166666666666	0.227749999999999	0.356428571428573	0.0808333333333344	0.190166666666666	-0.323	0.02475	-0.330238095238094	0.660119047619046	0	0	0.0457142857142863	0	-0.0663095238095242	-0.00750000000000028	-0.502261904761905	-0.432738095238095	-0.0997619047619036	-0.329166666666667	0	-0.177261904761906	0.100666666666667	-0.190250000000001	0.11345238095238	0.130166666666667	-0.0504761904761892	0	0	-0.545333333333332	0	0	0	0	0	1.77635683940025e-15	0	1.04539215686274	0	0	0	0	0	0	0	0	-1.77635683940025e-15	0	0	0.796666666666667	0	0	0	0.0292499999999993	0	0	7.105427357601e-15	0	0	-0.120714285714286	0	-0.59047619047619	0	0	0	0	4.44089209850063e-16	0	0	0	0	0	0	0	0	0	0	0	0.703571428571429	-0.127833333333331	-3.5527136788005e-15	0	0	0	-0.394666666666666	0.236785714285714	0	-0.231	0	0	0	-1.77635683940025e-15	-3.5527136788005e-15	0	0	0	0	0	0	1.77635683940025e-15	0.067499999999999	0	0	-0.257499999999999	0	4.44089209850063e-16	0	0	0	0	0	-1.77635683940025e-15	0	0	-0.0175000000000001	-0.0454761904761902	0	0	0	0	8.88178419700125e-16	0.355833333333333	0	0	0	0	0	0	0	0	0	3.5527136788005e-15	0	0	3.5527136788005e-15	0	0	0	0	0.0444047619047616	0.0821428571428555	0	0	0	-3.5527136788005e-15	0	0	0.168095238095239	1.77635683940025e-15	0	-8.88178419700125e-16	0	8.88178419700125e-16	0	0	0	0	0	0	-0.39975	-0.536	-0.506	0	0	0	0	-1.77635683940025e-15	0	0	-8.88178419700125e-16	0	0	0	0	0	0	0	0	-0.216190476190476	0	0	0	0	0	0	0	0	0	0	0	0	0	0	0	0
chrIX_46102_C_A_+	YIL158W_chrIX_46102_C_A_72_2	FALSE	-0.00203563239837393	UpStream	TRUE	TRUE	FALSE	FALSE	FALSE	TRUE	FALSE	FALSE	1.41975936082798	1	73	1	0	1	0	0	-1	0	0	0.368421052631579	0.982456140350877	6.67593221388178	0.186067427	0.144387	3	657	71	20	99	NA	0	0.016	0.016	0	0	0	0	0	0	0	0	0	0	0	0	0	0	0	0	0	0	0	0	0	0	0	0	0	0	0	0	0	0	0	0	0	0	0	0	0	0	0	0	0	0	0	0	0	0	0	0	0	0	0	0	0	0	0	0	0	0	0	0	0	0	0	0	0	0	0	0	0	0	0	0	0	0	0	0	0	0	0	0	0	0	0	0	0	0	0	0	0	0	0	0	0	0	0	0	0	0	0	0	0	0	0	0	0	0	0	0	0	0	0	0	0	0	0	0	0	0	0	0	0	0	0	0	0	0	0	0	0	0	0	0	0	0	0	0	0	0	0	0	0	0	0	0	0	0	0	0	0	0	0	0	0	0	0	0	0	0	0	0	0	0	0	0	0	0	0	0	0	0	0	0	0	0	0	0	0	0	0	0	0	0	0	0	0	0	0	0	0	0	0	0	0	0	0	0	0	0	0	0	0	0	0	0	0	0	0	0	0	0	0	0	0	0	0	0	0	0	0	0	0	0	0	0	0	0	0	0	0	0	0	0	0	0	0	0	0	0	0	0	0	0	0	0	0	0	0	0	0	0	0	0	0	0	0	0	0	0	0	0	0	0	0	0	0	0	0	0	0	0	0	0	0	0	0	0	0	0	0	0	0	0	0	0	0	0	0	0	0	0	0	0	0	0	0	0	0	0	0	0	0	0	0	0	0	0	0	0	0	0	0	0	0	0	0	0	0	0	0	0	0	0	0	0	0	0	0	0	0	0	0	0	0	0	0	0	0	0	0	0	0	0	0	0	0	0	0	0	0	0	0	0	0	0	0	0	0	0	0	0	0	0	0	0	0	0	0	0	0	0	0	0	0	0	0	0	0	0	0	0	0	0	0	0	0	0	0	0	0	0	0	0	0	0	0	0	0	0	0	0	0	0	0	0	0	0	0	0	0	0	0	0	0	0	0	0	0	0	0	0	0	0	0	0	0	0	0	0	0	0	0	0	0	0	0	0	0	0	0	0	0	0	0	0	0	0	0	0	0	0	0	0	0	0	0	0	0	0	0	0	0	0	0	0	0	0	0	0	0	0	0	0	0	0	0	0	0	0	0	0	0	0	0	0	0	0	0	0	0	0	0	0	0	0	0	0	0	0	0	0	0	0	0	0	0	0	0	0	0	0	0	0	0	0	0	0	0	0	0	0	0	0	0	0	0	0	0	0	0	0	0	0	0	0	0	0	0	0	0	0	0	0	0	0	0	0	0	0	0	0	0	0	0	0	0	0	0	0	0	0	0	0	0	0	0	0	0	0	0	0	0	0	0	0	0	0	0	0	0	0	0	0	0	0	0	0	0	0	0	0	0	0	0	0	0	0	0	0	0	0	0	0	0	0	0	0	0	0	0	0	0	0	0	0	0	0	0	0	0	0	0	0	0	0	0	0	0	0	0	0	0	0	0	0	0	0	0	0	0	0	0	0	0	0	0	0	0	0	0	0	0	0	0	0	0	0	0	0	0	0	0	0	0	0	0	0	0	0	0	0	0	0	0	0	0	0	0	0	0	0	0	0	0	0	0	0	0	0	0	0	0	0	0	0	0	0	0	0	0	0	0	0	0	0	0	0	0	0	0	0	0	0	0	0	0	0	0	0	0	0	0	0	0	0	0	0	0	0	0	0	0	0	0	0	0	0	0	0	0	0	0	0	0	0	0	0	0	0	0	0	0	0	0	0	0	0	0	0	0	0	0	0	0	0	0	0	0	0	0	0	0	0	0	0	0	0	0	0	0	0	0	0	0	0	0	0	0	0	0	0	0	0	0	0	0	0	0	0	0	0	0	0	0	0	0	0	0	0	0	0	0	0	0	0	0	0	0	0	0	0	0	0	0	0	0	0	0	0	0	0	0	0	0	0	0	0	0	0	0	0	0	0	0	0	0	0	0	0	0	0	0	0	0	0	0	0	0	0	0	0	0	0	0	0	0	0	0	0	0	0	0	0	0	0	0	0	0	0	0	0	0	0	0	0	0	0	0	0	0	0	0	0	0	0	0	0	0	0	0	0	0	0	0	0	0	0	0	0	0	0	0	0	0	0	0	0	0	0	0	0	0	0	0	0	0	0	0	0	0	0	0	0	0	0	0	0	0	0	0	0	0	0	0	0	0	0	0	0	0	0	0	0	0	0	0	0	0	0	0	0	0	0	0	0	0	0	0	0	0	0	0	0	0	0	0	0	0	0	0	0	0	0	0	0	0	0	0	0	0	0	0	0	0	0	0	0	0	0	0	0	0	0	0	0	0	0	0	0	0	0	0	0	0	0	0	0	0	0	0	0	0	0	0	0	0	0	0	0	0	0	0	0	0	0	0	0	0	0	0	0	0	0	0	0	0	0	0	0	0	0	0	0	0	0	0	0	0	0	0	0	0	0	0	0	0	0	0	0	0	0	0	0	0	0	0	0	0	0	0	0	0	0	0	0	0	0	0	0	0	0	0	0	0	0	0	0	0	0	0	0	0	0	0	0	0	0	0	0	0	0	0	0	0	0	0	0	0	0	0	0	0	0	0	0	0	0	0	0	0	0	0	0	0	0	0	0	0	0	0	0	0	0	0	0	0	0	0	0	0	0	0	0	0	0	0	0	0	0	0	0	0	0	0	0	0	0	0	0	0	0	0	0	0	0	0	0	0	0	0	0	0	0	0	0	0	0	0	0	0	0	0	0	0	0	0	0	0	0	0	0	0	0	0	0	0	0	0	0	0	0	0	0	0	0	0	0	0	0	0	0	0	0	0	0	0	0	0	0	0	0	0	0	0	0	0	0	0	0	0	0	0	0	0	0	0	0	0	0	0	0	0	0	0	0	0	0	0	0	0	0	0	0	0	0	0	0	0	0	0	0	0	0	0	0	0	0	0	0	0	0	0	0	0	0	0	0	0	0	0	0	0	0	0	0	0	0	0	0	0	0	0	0	0	0	0	0	0	0	0	0	0	0	0	0	0	0	0	0	0	0	0	0	0	0	0	0	0	0	0	0	0	0	0	0	0	0	0	0	0	0	0	0	0	0	0	0	0	0	0	0	0	0	0	0	0	0	0	0	0	0	0	0	0	0	0	0	0	0	0	0	0	0	0	0	0	0	0	0	0	0	0	0	0	0	0	0	0	0	0	0	0	0	0	0	0	0	0	0	0	0	0	0	0	0	0	0	0	0	0	0	0	0	0	0	0	0	0	0	0	0	0	0	0	0	0	0	0	0	0	0	0	0	0	0	0	0	0	0	0	0	0	0	0	0	0	0	0	0	0	0	0	0	0	0	0	0	0	0	0	0	0	0	0	0	0	0	0	0	0	0	0	0	0	0	0	0	0	0	0	0	0	0	0	0	0	0	0	0	0	0	0	0	0	0	0	0	0	0	0	0	0	0	0	0	0	0	0	0	0	0	0	0	0	0	0	0	0	0	0	0	0	0	0	0	0	0	0	0	0	0	0	0	0	0	0	0	0	0	0	0	0	0	0	0	0	0	0	0	0	0	0	0	0	0	0	0	0	0	0	0	0	0	0	0	0	0	0	0	0	0	0	0	0	0	0	0	0	0	0	0	0	0	0	0	0	0	0	0	0	0	0	0	0	0	0	0	0	0	0	0	0	0	0	0	0	0	0	0	0	0	0	0	0	0	0	0	0	0	0	0	0	0	0	0	0	0	0	0	0	0	0	0	0	0	0	0	0	0	0	0	0	0	0	0	0	0	0	0	0	0	0	0	0	0	0	0	0	0	0	0	0	0	0	0	0	0	0	0	0	0	0	0	0	0	0	0	0	0	0	0	0	0	0	0	0	0	0	0	0	0	0	0	0	0	0	0	0	0	0	0	0	0	0	0	0	0	0	0	0	0	0	0	0	0	0	0	0	0	0	0	0	0	0	0	0	0	0	0	0	0	0	0	0	0	0	0	0	0	0	0	0	0	0	0	0	0	0	0	0	0	0	0	0	0	0	0	0	0	0	0	0	0	0	0	-0.580000000000001	0	-5.15	-0.14	3.73	1.88	-0.57	-5.13	-2.98	4	0.640000000000001	3.2	-0.58	-0.58	-5.06	-5.11	-2.58	-3.66	-4.13	4	-0.58	-0.579999999999999	-2.79	0.890000000000001	2.06	-4.21	-4.67	-1.83	1.73	-3.8	-4.87	-3.36	-5.15	3.76	-4.51	-3.75	-4.15	1.42	1.13	-4.75	1.62	0.27	3.28	-3.53	1.96	-2.09	-4.39	-3.56	2.13	-0.93	-2.37	-5.14	-2.94	-1.7	-0.57	2.97	-0.21	2.79999999999999	5.95	1.04	-0.58	-1.23	3.81	-0.88	-0.909999999999998	0.2	-2.33	-1.13	-5.76	4.36	0.339999999999996	-3.55	0.73	1.04	-2.08	-2.02	-3.93	-1.41	2.45	-5.05	-2.07	-4.67	-4.89	2.84	2.12	6.28	-4.38	1.7	0.11	1.09	2.98	6.04	6.03	1.9	0.100000000000001	6.33	-1.06	5.81	0.840000000000001	-4.06	3.4	-4.43	5.8	-6.68	-0.569999999999999	1.02	-1.01	-3.38	1.35	0.02	1.21	-0.29	-4.74	1.13	-0.75	-1.71	-3.05	-2.85	-3.79	-4.66	-1.81	-1.12	0.16	0.129999999999999	6.08	-2.24	-3.17	-1.34	4.29	-7.48	0.119999999999997	-0.98	-4.07	4.13	1.03	-1.69	-7.48	-1.59	1.37	0.0899999999999985	-1.22	2.67	1.66	-1.78	0.789999999999999	-3.92	-2.17	-2.33	-1.26	1.22	-4.22	-1.6	0.430000000000001	-5.15	3.39	0.26	-2.87	-2.08	-2.34	-0.91	-4.2	0.52	-5.82	-2.67	0.76	-2.66	-4.41	0.56	-2.47	-2.44	-3.27	3.7	-2.83	-3.27	2.85	0.390000000000001	-0.33	-0.769999999999999	-1.87	2.65	-5.14	1.45	2.52	-5.14	1.21	-1.35	-0.0800000000000001	1.52	-5.14	1.5	-3.44	1.71	1.34	2.76	3.89	0.82	0.0649999999999995	-1.73666666666667	-0.31	0.358	2.07428571428571	1.75142857142857	-0.576666666666666	-3.18333333333334	-1.908	0.598571428571429	0.862857142857144	1.02875	-1.07875	0.187142857142858	-1.47111111111111	-2.67142857142857	-2.838	-3.41285714285714	-3.14142857142857	1.2	-1.26833333333333	-1.005	-1.23285714285714	-0.671666666666667	0.936	-2.16	-2.28166666666667	-0.170000000000001	0.56625	0.72125	-3.105	-0.327777777777778	-0.174117647058825	-1.08692307692308	-1.42222222222222	-0.919166666666666	-1.14428571428572	0.840000000000002	0.628888888888888	-0.861666666666668	-0.083000000000002	-0.698888888888888	-0.0807142857142829	-1.62923076923077	0.272500000000001	-1.08333333333333	-1.645	0.0316666666666663	-0.0949999999999989	-0.918750000000001	-0.285	0.546250000000001	-0.81875	0.956250000000001	2.058	1.39222222222222	-0.025555555555556	-0.0460000000000065	2.61666666666667	0.043333333333333	0.0528571428571443	-0.13846153846154	-0.572857142857144	-0.0675000000000008	0.984545454545454	0.430000000000001	0.243	-1.574	0.681666666666668	2.61727272727273	-0.604285714285716	-0.478000000000002	-1.01	-0.51375	-0.920999999999999	-1.02166666666666	-0.223749999999999	-1.71055555555555	1.3325	-2.73	1.06666666666666	1.56	0.2425	-2.11875	2.38933333333333	2.35166666666667	0.581428571428573	-0.183999999999997	0.271666666666667	0.279999999999998	0.0392857142857146	0.949000000000002	2.064	-0.205000000000002	0.5175	-1.02470588235293	-0.800666666666672	3.055	-0.53125	-1.06625	1.56111111111111	0.433333333333334	1.165	-2.35545454545455	0.890000000000001	-1.5125	-1.22083333333333	-0.91	0.0179999999999998	-0.651176470588235	-0.948181818181818	-0.308	-0.905000000000001	0.27	-0.588	-0.0214285714285722	-1.46142857142857	-0.5975	-1.611875	-1.60461538461538	-0.0470000000000006	-0.614999999999999	-1.16857142857143	-1.84272727272727	2.95454545454546	-3.01117647058823	-1.32466666666667	1.19	1.54181818181818	2.10333333333333	1.14	1.39181818181818	-1.48222222222222	-0.077272727272728	-1.39083333333333	0.426363636363636	-1.164	-1.332	0.762	-0.208181818181819	-0.828571428571428	-0.511428571428572	-0.457777777777777	-1.14666666666667	-0.932727272727275	-1.30142857142857	-1.335	-1.53222222222222	-1.60714285714286	-0.91375	-1.3675	-1.2475	1.06818181818182	-1.36222222222222	0.382222222222223	0.0753846153846141	-0.97125	-1.14	-0.202999999999999	0.233999999999998	-3.262	0.0183333333333335	-2.85	-1.64933333333333	-0.750999999999999	-1.427	-0.920769230769229	-0.317499999999999	-1.33444444444444	-0.107272727272727	-1.37888888888889	-0.523333333333333	-1.47909090909091	-1.60090909090909	0.779999999999999	1.277	0.778666666666667	-0.435555555555556	1.19538461538462	-0.0814285714285718	-2.3875	0.89	0.838333333333333	0.153333333333334	-0.0947058823529421	-1.53222222222222	-0.343999999999999	-0.0162499999999994	-1.892	0.026315789473685	-1.491	0.559090909090909	-1.38388888888889	0.0518181818181827	-0.197500000000002	0.0957142857142861	-0.58	-5.15	3.05	-0.580000000000001	2.13	-0.58	-0.58	1.55	-5.11	-2	-0.34	-1.16	-5.15	-5.15	2.74	-2.84	-2.04	-2.66	-0.580000000000001	-0.569999999999997	0	-1.1	-5.15	-5.15	-5.15	0.38	-5.15	-5.15	-2.17	-0.19	2.41	0.36	-0.25	-3.13	0.69	3.92	-0.52	-2.29	-5.02	1.22	1.41	-1.24	-0.579999999999999	-2.88	-5.01	-5.02	-5.14	-2.29	1.76	-4.72	-5.13	-3.12	-1.88	-1.34	-4.96	-1.71	-1.79	-7.48	1.6	-7.48	-4.96	-1.49	-4.44089209850063e-16	-0.53	-0.579999999999999	-1.89	0.700000000000001	-2.95	6.24	3.85	4.72000000000001	-0.939999999999998	-3.14	-0.97	-2.4	0.320000000000001	-5.39	-3.25	6.32	6.33	-0.579999999999998	6.16	-1.86	-7.48	-5.9	6.28	-0.57	-7.48	-1.15	-0.74	2.1	0.859999999999999	-5.01	-7.48	-0.69	-0.579999999999998	1.45	-0.0300000000000002	-0.81	-0.289999999999999	-2.5	-3.48	-0.770000000000003	2.16	-0.0100000000000007	4.18	1.63	-2.45	-0.59	-1.74	-1.03	-1.92	-2.89	-4.9	2.91	1.71	-3.04	-4.57	-0.760000000000001	-2.63	-0.0300000000000002	-3.49	2.69	-1.01	-7.23	1.13	0.0500000000000007	-2.66	-7.42	1.51	0.74	3.17	-6.9	-5.77	2.09000000000001	1.13	0.189999999999998	-0.61	-1.04	2.65	-1.82	-5.15	1.64	0.529999999999999	0.119999999999999	-1.96	-3.29	-0.93	-2.39	-2.19	1.24	-1.4	0.5	-0.160000000000001	-4.59	-2.14	2.77	-2.31	1.59	0.49	0.63	-2.99	0.72	-3.62	-1.93	-1.84	-0.159999999999998	0.0100000000000007	3.9	-2.44	-3.27	1.85	-1.98	-0.670000000000002	-0.759999999999998	0.63	0.42	-0.93	-2.02	-3.02	-5.14	0.76	2.52	-1.27	4	-0.369999999999999	-1.31	-0.119999999999999	-5.14	-0.58	-2.05	0.690000000000003	1.34	-5.15	-5.15	-1.39	0.0400000000000009	-2.64833333333333	-0.234999999999999	-0.318000000000001	-0.952857142857143	-0.56	0.946666666666667	0.921666666666666	-2.598	-0.312857142857142	0.212857142857141	0.317500000000001	-3.18875	-2.15571428571428	0.0700000000000003	-0.194285714285714	-2.43	-4.00714285714286	-0.534285714285716	-0.798571428571428	-1.34	-1.53125	-1.61857142857143	0.348333333333333	-4.194	1.10428571428571	-1.88	-1.97142857142857	-1.1475	1.51125	-0.081666666666667	0.477777777777777	-1.20352941176471	-0.153846153846153	-0.106666666666667	0.614166666666668	-1.16571428571428	-1.24125	-0.700000000000001	-1.185	-0.682	-0.641111111111108	0.328571428571429	-2.62692307692307	-0.912500000000001	-1.79666666666667	-0.175833333333333	-0.369166666666668	-0.619	-1.63875	0.105	-0.364999999999998	-1.86375	-0.115	-0.572000000000001	-1.23444444444444	-0.728888888888889	-2.15933333333334	0.502500000000001	-3.04555555555556	-3.08	-0.373846153846156	-1.19857142857143	-1.58125	2.02181818181818	-1.448	-0.125999999999999	-3.003	4.225	-0.688181818181818	0.455000000000005	-0.225999999999999	-0.38	0.186250000000001	-0.776	2.315	-1.325	-1.115	1.68	1.71857142857143	0.155000000000001	0.456999999999997	0.0500000000000007	-3.92625	-1.902	2.35166666666667	-0.474285714285715	-0.272000000000002	-0.865	-1.65363636363636	-0.165714285714287	-0.979999999999997	-0.672999999999998	-0.292499999999997	-0.00625000000000142	-2.56823529411764	-1.388	-0.6775	-1.455	-2.40125	-1.67444444444444	-2.295	-0.09375	-1.51363636363636	0.888333333333334	1.87333333333333	-0.673333333333334	-0.997692307692307	0.202999999999999	-0.921764705882353	-0.577272727272728	-0.992	-0.674999999999999	-0.0950000000000024	-0.0999999999999996	0.927142857142857	-1.22857142857143	-1.86625	-1.07	-0.162307692307692	0.642999999999999	-1.521	0.427142857142857	-0.848181818181818	-2.31818181818182	-3.43941176470588	-0.0259999999999998	-1.982	-1.80454545454545	1.07222222222222	4.2835294117647	2.87909090909091	-1.86222222222222	-1.06272727272727	-0.209166666666665	0.452727272727273	-0.635999999999999	0.672000000000001	1.078	0.0136363636363637	-2.10571428571428	-1.51428571428571	-0.254444444444445	-0.17	-0.877272727272727	-0.135000000000002	-1.683	0.897777777777778	-0.557142857142857	-1.5375	-1.07875	-0.96625	1.36545454545455	-0.306666666666667	-1.97444444444444	-0.593846153846155	0.81	-0.969999999999999	0.306	0.381	-1.47	-3.28	1.77833333333333	-1.66933333333333	-0.929	-0.589	-2.41	-1.12875	0.417777777777777	0.264545454545456	-1.39722222222222	0.397777777777778	-0.587272727272726	-0.650000000000002	-0.771818181818182	1.541	0.944666666666667	-0.207777777777777	1.02615384615385	-2.32142857142857	-2.3875	-0.683333333333334	0.98	-0.531111111111111	1.11058823529412	-2.04777777777778	-1.085	-0.3125	-1.672	0.0452631578947376	-0.622	-1.60363636363636	-1.33722222222222	-0.167272727272726	-0.2075	-0.901904761904762	-0.580000000000001	0	0.86	-0.3	3.73	1.88	-0.58	1.55	-2.98	4	0.640000000000001	3.2	-0.58	-0.58	2.74	-2.84	-2.04	-2.66	-0.580000000000001	4	0	-0.579999999999999	-3.52	-5.15	2.06	0.38	-5.15	-1.83	1.73	-0.19	2.41	0.36	-2.57	-3.13	0.69	3.92	-3.46	1.42	-2.13	1.22	1.62	-1.24	2.24	-3.53	1.96	-2.47	-5.14	-3.56	2.13	-1.31	-5.13	-5.14	-2.94	-1.34	-0.57	2.97	-0.21	-5.15	5.95	-1.03	-0.58	-1.49	3.81	-0.53	-0.579999999999999	0.2	-2.33	-1.13	4.57	4.36	4.72000000000001	-0.939999999999998	-3.14	1.04	-2.4	0.320000000000001	-3.93	-1.6	5.24	6.33	-0.579999999999998	-3.15	-1.86	1.75	-5.34	6.28	-4.38	-7.48	0.11	0.670000000000003	2.98	6.04	6.03	-1.72	0.100000000000001	6.33	-0.190000000000001	5.81	0.840000000000001	-4.06	3.4	-4.43	5.8	2.16	-0.0100000000000007	4.18	1.63	-2.97	-0.59	0.02	-1.03	-0.29	-4.74	-2.78	2.02	1.71	-3.04	-2.85	-0.760000000000001	-2.63	-0.0300000000000002	-1.19	2.69	-1.01	6.08	1.13	-3.17	-1.34	4.29	-2.75	0.74	3.17	-6.9	4.13	2.09000000000001	-1.4	-0.960000000000004	-0.61	-1.04	2.65	-1.82	2.67	1.64	0.529999999999999	0.289999999999999	-1.96	-2.17	-0.93	-2.39	-0.289999999999999	1.16	-1.6	0.5	-5.15	3.39	0.26	0.46	-2.31	1.59	-0.91	0.63	0.52	0.72	-3.62	-1.93	-1.84	-4.41	0.56	3.9	-2.44	-3.27	1.85	-1.98	-1.22	2.85	0.63	-0.33	-0.93	-2.02	2.65	-5.14	1.45	2.52	-5.14	4	-1.35	-0.0800000000000001	0.529999999999999	-5.14	1.5	-2.05	1.71	1.34	-4.79	-3.07	0.82	0.0525000000000002	-2.1925	-0.272500000000001	0.0199999999999996	0.560714285714285	0.595714285714285	0.185	-1.13083333333333	-2.253	0.142857142857142	0.537857142857144	0.673125000000001	-2.13375	-0.984285714285713	-0.700555555555555	-1.43285714285714	-2.634	-3.71	-1.83785714285714	0.200714285714287	-1.30416666666667	-1.268125	-1.42571428571429	-0.161666666666665	-1.629	-0.527857142857142	-2.08083333333333	-1.07071428571429	-0.290625	1.11625	-1.59333333333333	0.0749999999999993	-0.688823529411764	-0.620384615384614	-0.764444444444445	-0.1525	-1.155	-0.200625	-0.0355555555555558	-1.02333333333333	-0.3825	-0.669999999999998	0.123928571428571	-2.12807692307692	-0.32	-1.44	-0.910416666666666	-0.168750000000001	-0.356999999999999	-1.27875	-0.0899999999999999	0.0906250000000002	-1.34125	0.420624999999999	0.743	0.078888888888887	-0.377222222222222	-1.10266666666667	1.55958333333333	-1.50111111111111	-1.51357142857143	-0.256153846153847	-0.885714285714286	-0.824375	1.50318181818182	-0.508999999999999	0.0585000000000004	-2.2885	2.45333333333333	0.964545454545455	-0.0746428571428552	-0.352	-0.694999999999999	-0.16375	-0.848500000000001	0.646666666666668	-0.774374999999999	-1.41277777777778	1.50625	-0.505714285714287	0.610833333333334	1.0085	0.14625	-3.0225	0.243666666666662	2.35166666666667	0.0535714285714288	-0.227999999999998	-0.296666666666667	-0.686818181818182	-0.0632142857142846	-0.0154999999999959	0.695499999999999	-0.248750000000001	0.255625	-1.79647058823529	-1.09433333333334	1.18875	-0.993124999999999	-1.73375	-0.0566666666666666	-0.930833333333334	0.535625000000003	-1.93454545454545	0.889166666666668	0.18041666666667	-0.947083333333333	-0.953846153846153	0.1105	-0.786470588235294	-0.762727272727273	-0.65	-0.789999999999999	0.0874999999999986	-0.344	0.452857142857143	-1.345	-1.231875	-1.3409375	-0.883461538461539	0.298	-1.068	-0.370714285714286	-1.34545454545454	0.318181818181817	-3.22529411764705	-0.675333333333331	-0.395999999999997	-0.131363636363638	1.58777777777778	2.71176470588235	2.13545454545455	-1.67222222222222	-0.57	-0.800000000000001	0.439545454545456	-0.899999999999999	-0.33	0.92	-0.0972727272727276	-1.46714285714286	-1.01285714285714	-0.35611111111111	-0.658333333333334	-0.904999999999999	-0.718214285714286	-1.509	-0.317222222222222	-1.08214285714286	-1.225625	-1.223125	-1.106875	1.21681818181818	-0.834444444444443	-0.796111111111109	-0.259230769230772	-0.0806249999999995	-1.055	0.0515000000000008	0.307499999999999	-2.366	-1.63083333333333	-0.535833333333333	-1.65933333333333	-0.84	-1.008	-1.66538461538462	-0.723125000000001	-0.458333333333334	0.0786363636363632	-1.38805555555555	-0.0627777777777787	-1.03318181818182	-1.12545454545455	0.00409090909090892	1.409	0.861666666666667	-0.321666666666667	1.11076923076923	-1.20142857142857	-2.3875	0.103333333333333	0.909166666666667	-0.188888888888888	0.507941176470588	-1.79	-0.714500000000001	-0.164375	-1.782	0.0357894736842113	-1.0565	-0.522272727272727	-1.36055555555556	-0.0577272727272717	-0.202500000000001	-0.403095238095238
chrIX_53815_C_T_-	YIL155C_chrIX_53815_C_T_72_2	NA	0.280442320330098	UpStream	TRUE	TRUE	FALSE	FALSE	TRUE	FALSE	FALSE	TRUE	-0.906487636757189	1	73	1	0	0	1	0	-1	0	0	0.440789473684211	0.985294117647059	5.9529260961737	NA	NA	5	976	163	33	107	NA	0.992126	0.456	0.456	0	0	0	0	0	0	0	0	0	0	0	0	0	0	0	0	0	0	0	0	0	0	0	0	0	0	0	0	0	0	0	0	0	0	0	0	0	0	0	0	0	0	0	0	0	0	0	0	0	0	0	0	0	0	0	0	0	0	0	0	0	0	0	0	0	0	0	0	0	0	0	0	0	0	0	0	0	0	0	0	0	0	0	0	0	0	0	0	0	0	0	0	0	0	0	0	0	0	0	0	0	0	0	0	0	0	0	0	0	0	0	0	0	0	0	0	0	0	0	0	0	0	0	0	0	0	0	0	0	0	0	0	0	0	0	0	0	0	0	0	0	0	0	0	0	0	0	0	0	0	0	0	0	0	0	0	0	0	0	0	0	0	0	0	0	0	0	0	0	0	0	0	0	0	0	0	0	0	0	0	0	0	0	0	0	0	0	0	0	0	0	0	0	0	0	0	0	0	0	0	0	0	0	0	0	0	0	0	0	0	0	0	0	0	0	0	0	0	0	0	0	0	0	0	0	0	0	0	0	0	0	0	0	0	0	0	0	0	0	0	0	0	0	0	0	0	0	0	0	0	0	0	0	0	0	0	0	0	0	0	0	0	0	0	0	0	0	0	0	0	0	0	0	0	0	0	0	0	0	0	0	0	0	0	0	0	0	0	0	0	0	0	0	0	0	0	0	0	0	0	0	0	0	0	0	0	0	0	0	0	0	0	0	0	0	0	0	0	0	0	0	0	0	0	0	0	0	0	0	0	0	0	0	0	0	0	0	0	0	0	0	0	0	0	0	0	0	0	0	0	0	0	0	0	0	0	0	0	0	0	0	0	0	0	0	0	0	0	0	0	0	0	0	0	0	0	0	0	0	0	0	0	0	0	0	0	0	0	0	0	0	0	0	0	0	0	0	0	0	0	0	0	0	0	0	0	0	0	0	0	0	0	0	0	0	0	0	0	0	0	0	0	0	0	0	0	0	0	0	0	0	0	0	0	0	0	0	0	0	0	0	0	0	0	0	0	0	0	0	0	0	0	0	0	0	0	0	0	0	0	0	0	0	0	0	0	0	0	0	0	0	0	0	0	0	0	0	0	0	0	0	0	0	0	0	0	0	0	0	0	0	0	0	0	0	0	0	0	0	0	0	0	0	0	0	0	0	0	0	0	0	0	0	0	0	0	0	0	0	0	0	0	0	0	0	0	0	0	0	0	0	0	0	0	0	0	0	0	0	0	0	0	0	0	0	0	0	0	0	0	0	0	0	0	0	0	0	0	0	0	0	0	0	0	0	0	0	0	0	0	0	0	0	0	0	0	0	0	0	0	0	0	0	0	0	0	0	0	0	0	0	0	0	0	0	0	0	0	0	0	0	0	0	0	0	0	0	0	0	0	0	0	0	0	0	0	0	0	0	0	0	0	0	0	0	0	0	0	0	0	0	0	0	0	0	0	0	0	0	0	0	0	0	0	0	0	0	0	0	0	0	0	0	0	0	0	0	0	0	0	0	0	0	0	0	0	0	0	0	0	0	0	0	0	0	0	0	0	0	0	0	0	0	0	0	0	0	0	0	0	0	0	0	0	0	0	0	0	0	0	0	0	0	0	0	0	0	0	0	0	0	0	0	0	0	0	0	0	0	0	0	0	0	0	0	0	0	0	0	0	0	0	0	0	0	0	0	0	0	0	0	0	0	0	0	0	0	0	0	0	0	0	0	0	0	0	0	0	0	0	0	0	0	0	0	0	0	0	0	0	0	0	0	0	0	0	0	0	0	0	0	0	0	0	0	0	0	0	0	0	0	0	0	0	0	0	0	0	0	0	0	0	0	0	0	0	0	0	0	0	0	0	0	0	0	0	0	0	0	0	0	0	0	0	0	0	0	0	0	0	0	0	0	0	0	0	0	0	0	0	0	0	0	0	0	0	0	0	0	0	0	0	0	0	0	0	0	0	0	0	0	0	0	0	0	0	0	0	0	0	0	0	0	0	0	0	0	0	0	0	0	0	0	0	0	0	0	0	0	0	0	0	0	0	0	0	0	0	0	0	0	0	0	0	0	0	0	0	0	0	0	0	0	0	0	0	0	0	0	0	0	0	0	0	0	0	0	0	0	0	0	0	0	0	0	0	0	0	0	0	0	0	0	0	0	0	0	0	0	0	0	0	0	0	0	0	0	0	0	0	0	0	0	0	0	0	0	0	0	0	0	0	0	0	0	0	0	0	0	0	0	0	0	0	0	0	0	0	0	0	0	0	0	0	0	0	0	0	0	0	0	0	0	0	0	0	0	0	0	0	0	0	0	0	0	0	0	0	0	0	0	0	0	0	0	0	0	0	0	0	0	0	0	0	0	0	0	0	0	0	0	0	0	0	0	0	0	0	0	0	0	0	0	0	0	0	0	0	0	0	0	0	0	0	0	0	0	0	0	0	0	0	0	0	0	0	0	0	0	0	0	0	0	0	0	0	0	0	0	0	0	0	0	0	0	0	0	0	0	0	0	0	0	0	0	0	0	0	0	0	0	0	0	0	0	0	0	0	0	0	0	0	0	0	0	0	0	0	0	0	0	0	0	0	0	0	0	0	0	0	0	0	0	0	0	0	0	0	0	0	0	0	0	0	0	0	0	0	0	0	0	0	0	0	0	0	0	0	0	0	0	0	0	0	0	0	0	0	0	0	0	0	0	0	0	0	0	0	0	0	0	0	0	0	0	0	0	0	0	0	0	0	0	0	0	0	0	0	0	0	0	0	0	0	0	0	0	0	0	0	0	0	0	0	0	0	0	0	0	0	0	0	0	0	0	0	0	0	0	0	0	0	0	0	0	0	0	0	0	0	0	0	0	0	0	0	0	0	0	0	0	0	0	0	0	0	0	0	0	0	0	0	0	0	0	0	0	0	0	0	0	0	0	0	0	0	0	0	0	0	0	0	0	0	0	0	0	0	0	0	0	0	0	0	0	0	0	0	0	0	0	0	0	0	0	0	0	0	0	0	0	0	0	0	0	0	0	0	0	0	0	0	0	0	0	0	0	0	0	0	0	0	0	0	0	0	0	0	0	0	0	0	0	0	0	0	0	0	0	0	0	0	0	0	0	0	0	0	0	0	0	0	0	0	0	0	0	0	0	0	0	0	0	0	0	0	0	0	0	0	0	0	0	0	0	0	0	0	0	0	0	0	0	0	0	0	0	0	0	0	0	0	0	0	0	0	0	0	0	0	0	0	0	0	0	0	0	0	0	0	0	0	0	0	0	0	0	0	0	0	0	0	0	0	0	0	0	0	0	0	0	0	0	0	0	0	0	0	0	0	0	0	0	0	0	0	0	0	0	0	0	0	0	0	0	0	0	0	0	0	0	0	0	0	0	0	0	0	0	0	0	0	0	0	0	0	0	0	0	0	0	0	0	0	0	0	0	0	0	0	0	0	0	0	0	0	0	0	0	0	0	0	0	0	0	0	0	0	0	0	0	0	0	0	0	0	0	0	0	0	0	0	0	0	0	0	0	0	0	0	0	0	0	0	0	0	0	0	0	0	0	0	0	0	0	0	0	0	0	0	0	0	0	0	0	0	0	0	0	0	0	0	0	0	0	0	0	0	0	0	0	0	0	0	0	0	0	0	0	0	0	0	0	0	0	0	0	0	0	0	0	0	0	0	0	0	0	0	0	0	0	0	0	0	0	0	0	0	0	0	0	0	0	0	0	0	0	0	0	0	0	0	0	0	0	0	0	0	0	0	0	0	0	0	0	0	0	0	0	0	0	0	0	0	0	0	0	0	0	0	0	0	0	0	0	0	0	0	0	0	0	0	0	0	0	0	0	0	0	0	0	0	0	0	0	0	0	0	0	0	0	0	0	0	0	0	0	0	0	0	0	0	0	0	0	0	0	0	0	0	0	0	0	0	0	0	0	0	0	0	0	0	0	0	0	0	0	0	0	0	0	0	0	0	0	0	0	0	0	0	0	0	0	0	0	0	0	0	0	0	0	0	0	0	-0.58	-0.579999999999999	-1.09	-0.52	2.42	-1.59	-0.58	-0.0599999999999987	-0.57	-5.15	1.32	-0.200000000000001	-4.57	-5.15	-2.32	-1.61	-5.15	-1.7	-0.58	-0.58	-0.58	-0.77	-2.49	-1.32	-5.15	1.08	-3.29	-5.15	-5.15	0.83	2.13	1.41	-0.51	-3.35	0.639999999999999	-1.48	-3.44	-0.4	-1.03	-0.58	0.0099999999999989	0.63	-1.64	-0.550000000000001	-2.38	0.21	-0.58	-0.15	-1.39	-1.3	-0.39	-3.33	-5.15	1.82	-4.96	-1.14	0.72	0.259999999999998	4.9	-0.84	-4.38	-0.7	-4.38	-0.81	-2.87	-3.25	-3.29	-2.77	0.34	-0.969999999999999	-7.48	-0.140000000000001	0.470000000000001	-1.32	1.22	-6.25	-1.68	-1	-1.85	-1.51	-1.31	6.29	-1.52	-0.579999999999998	-1.08	0.81	-0.569999999999999	4.12	-0.569999999999999	1.39	-1.36	6.33	-0.6	0.0400000000000027	1.14	-0.579999999999998	0.0399999999999991	3.69	-7.48	-1.68	-1.18	-1.81	-6.69	-6.92	-4.38	2.67	-3	-3.65	-0.24	-0.339999999999999	-1.39	-2.03	-1.85	-2.15	-1.12	0.63	-3.18	-1.54	-2.05	0.549999999999997	-2.12	0.54	1.89	-2.56	2.99000000000001	-7.48	-2.47	-4.85	2.43	-1.34	-5.93	0.31	-0.579999999999998	-1.28	1.2	4.93	-2.5	-2.44	0.190000000000001	2.94	-3.51	-0.65	-1.32	-2.77	-0.43	-1.01	-1.18	-0.81	-3.76	-2.07	-2.01	0.789999999999999	0.25	0.0999999999999996	-1.11	5.13	1.62	0.120000000000002	3.12	3.81	-1.33	-2.96	1.75	-1.96	-2.44	-2.16	-1.36	1.41	-3.63	-0.98	-0.58	2.36	1.5	1.14	1.26	0.51	0.64	-0.580000000000001	0.390000000000001	-3.16	-3.47	-0.410000000000001	2.3	4	-0.65	-0.6	2.72	-0.580000000000001	-0.58	0.670000000000003	-1.98	0.98	-0.58	-0.58	-0.58	-0.669999999999999	0.316666666666666	-1.89	-1.055	0.162	0.894285714285715	1.77	0.946666666666667	-0.381666666666668	-1.4855	0.62	2.38285714285714	0.282499999999999	-2.83625	-0.800000000000001	-0.724444444444444	-0.870000000000001	-2.578	-3.62	-0.494285714285715	0.98	-1.82166666666667	-1.5725	-2.96285714285714	-0.210000000000001	-1.9055	-0.0571428571428569	-2.11833333333333	-1.40285714285714	-0.652499999999998	0.678749999999999	0.635	0.00111111111111128	-0.521764705882354	-0.563076923076924	-0.113333333333333	-0.482499999999998	-1.09071428571429	-0.63125	1.08333333333333	0.110833333333334	-0.265000000000001	-0.342222222222222	-0.450714285714284	-1.22384615384616	-0.634166666666665	-1.32	-1.3725	-0.226666666666667	-0.329000000000001	-2.56	-0.37	0.16625	-1.96125	1.26	0.827500000000001	0.101111111111112	0.326666666666667	-1.05066666666666	2.89416666666667	-3.73333333333333	-1.92571428571429	-0.286153846153846	-0.572857142857142	-0.805	1.92181818181818	0.0860000000000003	-0.200999999999999	-2.494	2.24416666666667	0.83	0.387857142857143	0.0226666666666695	0.65	0.0837500000000002	-1.831	-0.689444444444444	-1.4225	-1.34388888888889	1.58875	-0.525714285714283	1.86	1.558	0.681249999999999	-2.69375	-0.097333333333335	2.35166666666667	1.30571428571429	-1.734	-0.0216666666666665	-0.360909090909091	-0.548571428571428	0.379000000000001	0.746	0.180000000000001	1.38375	-1.39	-0.972666666666669	1.715	-0.998750000000001	-2.48375	0.784444444444444	-0.255000000000001	1.345625	-1.76090909090909	0.158333333333333	0.144166666666663	-1.15	-1.21846153846154	0.178	-0.948235294117647	-0.187272727272727	-1.603	-0.95875	0.185625	-0.65	0.411428571428572	-1.63428571428571	-1.15875	-1.0875	0.669999999999998	0.235999999999999	-1.022	-0.17	-1.01454545454546	1.78818181818182	-3.27882352941176	-1.41066666666667	0.288	-0.173636363636362	2.19222222222222	1.56411764705882	3.03818181818182	-1.17	0.494545454545452	-0.445833333333333	-0.643636363636364	-0.687000000000001	-0.898	0.931000000000001	0.123636363636363	-2.73857142857143	-0.668571428571429	-0.396666666666668	-0.575555555555555	-1.12272727272727	-1.50142857142857	-1.652	-0.997777777777777	-1.12428571428571	-2.4475	-1.07125	-0.960000000000001	1.25181818181818	0.350000000000001	-1.25111111111111	-0.868461538461538	0.3325	-0.782999999999999	0.247000000000002	0.286999999999999	-1.77	-2.11	1.155	-1.828	-0.9015	-0.946	-1.91230769230769	-0.0587499999999999	-1.04222222222222	0.149090909090908	-1.39722222222222	-0.10888888888889	-0.00636363636363413	-0.0209090909090932	1.31909090909091	1.581	0.86	-0.331111111111111	0.973846153846154	-1.49285714285714	-2.3875	0.439333333333334	0.925	0.357777777777779	0.237058823529413	-2.31	-0.174999999999999	1.05125	-1.786	0.119473684210526	-0.887	-0.210909090909091	-1.36833333333333	0.374545454545453	0.00187500000000007	-0.45857142857143	-0.58	-0.58	-2.63	-2.67	-0.58	-5.15	-4.58	-4.03	-1.8	-4.19	-0.200000000000001	-1.73	-2.7	-0.17	-4	-5.11	-3.69	-5	-4.57	-0.580000000000002	-4.58	-5.15	0	-4.41	-0.579999999999998	-4.44	-0.58	1.96	-1.51	0.9	-5.15	1	0.120000000000001	-2.69	-2	-3.02	-1.7	0.700000000000001	-2.08	-3.93	-2.65	-2.47	-2.87	-2.43	-3.34	-3.22	-1.97	-3.4	-0.44	-0.76	-0.58	1.47	-0.58	-1.25	-0.569999999999999	0.0899999999999999	-2.74	-0.579999999999998	-7.48	-0.800000000000001	-0.57	-0.81	-0.569999999999999	-0.620000000000001	2.75	0.0799999999999992	2.67	-0.41	1.44	-0.120000000000001	-7.48	0.9	-2.14	-5.15	-1.35	3.25	-3.47	-1.18	-1.45	0.05	2	-5.05	-3.28	-6.21	-0.580000000000005	0.81	-0.68	-0.579999999999998	-0.57	-0.56	-0.690000000000001	-2.98	0.94	-1.73	0.68	-6.78	-0.580000000000002	-0.579999999999998	-4.05	-0.58	-5.61	-2.48	-0.360000000000005	-3.74	0	-4.55	-3.36	-3.76	1.83	-1.09	-1.62	0.68	-2.97	-4.64	-1.42	0.12	-0.58	-2.88	-2.17	-1.07	-1.59	0.640000000000001	-0.0599999999999996	-0.25	-0.579999999999998	-6.91	0.94	0.420000000000002	-0.92	1.86	6.23	1.33	-0.579999999999998	0.609999999999999	1.27	2.11	-0.0399999999999991	-3.01	5.6	3.88	-1.06	-0.58	-1.17	-1.25	-5.16	1.01	-0.81	-2.49	-3.49	1.34	-3.98	0.469999999999998	0	-4.25	-1.47	0.489999999999999	-0.13	-0.7	2.9	2.39	-0.54	-0.350000000000001	-2.91	-3.43	-2.13	-3.94	-1.27	-5.15	-2.29	-0.98	-0.58	2.15	0.319999999999999	0.960000000000001	-3.36	1.22	-0.14	2.1	1.01	-3.27	-3.47	0.0700000000000003	1.83	-1.97	3.9	0.25	-1.73	-1.19	-0.58	-1.37	-4.06	0.710000000000001	-0.58	-0.0899999999999999	2.42	0.2	-0.211666666666666	-2.495	0.51	-0.154999999999999	0.227142857142857	-0.578571428571429	-0.576666666666668	-1.88	-1.997	-0.334285714285715	-1.30714285714286	1.06375	-1.43125	-1.16857142857143	-0.676666666666668	-1.99571428571429	-1.849	-3.8	-3.18142857142857	-0.578571428571426	-0.786666666666665	-0.963750000000001	0.11142857142857	-0.113333333333333	-0.492999999999999	-0.998571428571429	-2.04333333333333	-0.738571428571429	0.0712499999999991	1.55375	-3.82166666666667	0.148888888888889	-0.855882352941176	-0.677692307692308	-1.41555555555556	0.1775	-1.21928571428571	0.23	-1.15444444444444	-2.1575	-0.5	-0.997777777777777	0.69857142857143	-3.03230769230769	-0.00583333333333336	-1.56	-0.448333333333334	-0.110833333333334	-0.385	0.0024999999999995	0.19	0.0150000000000006	-0.72125	-0.418749999999999	0.172500000000001	0.0566666666666684	-1.08111111111111	-1.15466666666667	0.225000000000001	0.731111111111112	-1.10142857142857	-0.226153846153846	-1.19857142857143	-0.84375	1.08454545454545	-1.104	0.318	-2.083	2.6625	1.09909090909091	-0.537142857142854	-0.726666666666667	-2.04	-0.411249999999999	0.134	1.98277777777778	-0.126249999999999	-1.48166666666667	1.42375	-0.485714285714286	-0.638333333333332	0.458999999999996	-0.388749999999998	-3.35125	0.584666666666664	2.35166666666667	-1.19857142857143	1.278	-0.571666666666665	-1.01272727272728	0.422142857142857	-0.41	0.645000000000003	-0.677500000000002	-0.872500000000002	-2.20294117647059	-1.21599999999999	0.662500000000001	-0.987500000000001	-0.983750000000001	-0.89777777777778	-1.60666666666667	-0.274374999999999	-2.10818181818182	1.62	0.216666666666669	-0.744166666666667	-0.689230769230769	0.043000000000001	-0.624705882352941	-1.33818181818182	0.303	-0.62125	-0.0106249999999974	-0.0380000000000003	0.494285714285714	-1.05571428571429	-1.305	-1.594375	-2.43692307692308	0.359999999999999	-1.114	-0.571428571428571	-1.67636363636364	-1.15181818181818	-3.17176470588235	0.0599999999999987	-1.08	-0.0890909090909098	0.983333333333334	3.85941176470588	1.23272727272727	-2.17444444444444	-1.63454545454545	-1.15416666666667	1.52272727272727	-1.113	0.238	0.909000000000001	-0.318181818181818	-0.195714285714287	-1.35714285714286	-0.315555555555555	-0.741111111111111	-0.687272727272726	0.0649999999999995	-1.366	0.363333333333333	-1.04	-0.00374999999999837	-1.375	-1.25375	1.18181818181818	-2.01888888888889	-0.341111111111111	0.35	-0.493750000000002	-1.327	-0.144	0.327999999999999	-1.885	-1.15166666666667	-2.22666666666667	-1.49066666666667	-0.778500000000001	-1.07	-1.41846153846154	-1.3875	0.125555555555556	0.00818181818181785	-1.37888888888889	-0.0166666666666657	-2.06	-2.23	-1.31090909090909	1.237	0.863333333333334	-0.312222222222221	1.24769230769231	-0.91	-2.3875	-0.232666666666667	0.893333333333334	-0.735555555555557	0.778823529411765	-1.27	-1.254	-1.38	-1.778	-0.0478947368421032	-1.226	-0.833636363636364	-1.35277777777778	-0.490000000000002	-0.406875000000003	-0.347619047619046	-0.58	-0.579999999999999	-2.63	-0.52	2.42	-1.59	-4.58	-4.03	-0.57	-5.15	1.32	-1.73	-4.57	-5.15	-4	-5.11	-3.69	-1.7	-4.57	-0.58	-0.58	-0.77	0	-4.41	-5.15	-4.44	-1.86	-4.34	-5.15	0.830000000000001	-0.270000000000001	1	-0.51	-3.35	-1.66	-3.02	-3.44	-0.4	-1.03	-0.58	-2.16	0.63	-2.87	-0.550000000000001	-3.34	0.21	-1.97	-0.15	-1.39	-0.76	-0.58	-1.09	-0.58	1.82	-4.96	-1.14	0.72	0.259999999999998	4.9	-0.84	-4.38	-0.7	-4.38	-0.81	2.75	-3.25	2.67	-1.51	1.44	-0.969999999999999	-7.48	0.9	-0.499999999999999	-5.01	-1.33	3.25	-2.08	-1	-1.85	0.05	-1.31	1.42	-1.52	-1.24	-1.08	0.81	-0.569999999999999	-0.489999999999998	-0.569999999999999	1.39	-0.690000000000001	5.14	-0.6	0.0400000000000027	1.14	-0.579999999999998	0.0399999999999991	3.69	-5.88	-1.68	-1.18	-1.81	-6.69	-3.74	-4.38	-4.55	-3.36	-3.76	1.1	-1.09	-1.39	0.68	-2.97	-2.15	-1.42	0.12	-0.58	-1.54	-2.17	0.549999999999997	-1.59	0.54	-0.0599999999999996	-0.25	2.99000000000001	-7.48	0.94	-4.85	2.43	-1.34	6.23	0.31	-0.579999999999998	-1.28	1.2	2.11	-2.5	-3.01	5.14	2.94	-1.06	-0.65	-1.17	-1.25	-5.16	1.01	-0.81	-2.49	-3.49	1.34	-3.98	0.789999999999999	0	-0.81	-1.11	2.59	-0.13	-0.7	3.12	3.3	-0.54	-2.96	-2.91	-3.43	-2.44	-3.94	-1.36	1.41	-2.29	-0.98	-0.58	2.15	1.5	1.14	1.26	1.22	0.23	-0.580000000000001	0.390000000000001	-3.16	-3.47	-0.410000000000001	2.3	1.46	3.9	0.25	2.72	-0.580000000000001	-0.58	-1.37	-4.06	0.98	-0.58	-0.58	-0.58	-0.669999999999999	0.052500000000002	-2.1925	-0.272499999999999	0.00349999999999984	0.560714285714285	0.595714285714285	0.185	-1.13083333333333	-1.74125	0.142857142857144	0.537857142857143	0.673125000000001	-2.13375	-0.984285714285715	-0.700555555555557	-1.43285714285714	-2.2135	-3.71	-1.83785714285714	0.200714285714286	-1.30416666666667	-1.268125	-1.42571428571429	-0.161666666666667	-1.19925	-0.527857142857144	-2.08083333333333	-1.07071428571429	-0.290625	1.11625	-1.59333333333333	0.0750000000000011	-0.688823529411764	-0.620384615384614	-0.764444444444445	-0.1525	-1.155	-0.200625	-0.0355555555555558	-1.02333333333333	-0.3825	-0.670000000000002	0.123928571428571	-2.12807692307692	-0.319999999999999	-1.44	-0.910416666666666	-0.168750000000001	-0.357000000000001	-1.27875	-0.0899999999999999	0.0906249999999993	-1.34125	0.420625	0.5	0.0788888888888906	-0.377222222222223	-1.10266666666667	1.55958333333333	-1.50111111111111	-1.51357142857143	-0.256153846153847	-0.885714285714286	-0.824375	1.50318181818182	-0.509	0.0585000000000004	-2.2885	2.45333333333333	0.964545454545455	-0.0746428571428623	-0.352	-0.695	-0.16375	-0.8485	0.646666666666668	-0.774374999999999	-1.41277777777778	1.50625	-0.505714285714284	0.610833333333336	1.0085	0.14625	-3.0225	0.243666666666662	2.35166666666667	0.0535714285714288	-0.228000000000002	-0.296666666666667	-0.686818181818182	-0.0632142857142846	-0.0154999999999994	0.695500000000001	-0.248749999999998	0.255625	-1.79647058823529	-1.09433333333333	1.18875	-0.993124999999999	-1.73375	-0.0566666666666666	-0.930833333333332	0.535625000000003	-1.93454545454545	0.889166666666666	0.180416666666666	-0.947083333333333	-0.953846153846154	0.110500000000001	-0.786470588235294	-0.762727272727273	-0.65	-0.790000000000001	0.0875000000000021	-0.344	0.452857142857144	-1.345	-1.231875	-1.3409375	-0.883461538461539	0.298	-1.068	-0.370714285714285	-1.34545454545455	0.31818181818182	-3.22529411764706	-0.675333333333331	-0.395999999999997	-0.131363636363638	1.58777777777778	2.71176470588235	2.13545454545455	-1.67222222222222	-0.57	-0.799999999999997	0.439545454545456	-0.900000000000002	-0.33	0.92	-0.0972727272727276	-1.46714285714286	-1.01285714285714	-0.356111111111112	-0.658333333333333	-0.905000000000001	-0.718214285714286	-1.509	-0.317222222222222	-1.08214285714286	-1.225625	-1.223125	-1.106875	1.21681818181818	-0.834444444444445	-0.796111111111109	-0.259230769230768	-0.0806249999999995	-1.055	0.0515000000000008	0.307500000000001	-1.8275	-1.63083333333333	-0.535833333333333	-1.65933333333333	-0.84	-1.008	-1.66538461538462	-0.723125000000001	-0.458333333333334	0.0786363636363632	-1.38805555555556	-0.0627777777777787	-1.03318181818182	-1.12545454545455	0.00409090909090892	1.409	0.861666666666667	-0.321666666666665	1.11076923076923	-1.20142857142857	-2.3875	0.103333333333333	0.909166666666666	-0.18888888888889	0.50794117647059	-1.79	-0.714500000000001	-0.164375000000001	-1.782	0.0357894736842077	-1.0565	-0.522272727272728	-1.36055555555556	-0.0577272727272717	-0.202500000000001	-0.403095238095238
chrIX_55071_C_A_+	YIL153W_5UTR_0_2	FALSE	0.0382711675590407	TSS	TRUE	TRUE	FALSE	FALSE	FALSE	FALSE	FALSE	FALSE	-0.793813031671866	1	39	1	0	1	0	0	-1	0	0	0.388157894736842	0.983333333333333	5.94289316447643	0.066265604	0.0507079	21	1446	391	146	127	NA	0.11811	0.104	0.104	0	0	0	0	0	0	0	0	0	0	0	0	0	0	0	0	0	0	0	0	0	0	0	0	0	0	0	0	0	0	0	0	0	0	0	0	0	0	0	0	0	0	0	0	0	0	0	0	0	0	0	0	0	0	0	0	0	0	0	0	0	0	0	0	0	0	0	0	0	0	0	0	0	0	0	0	0	0	0	0	0	0	0	0	0	0	0	0	0	0	0	0	0	0	0	0	0	0	0	0	0	0	0	0	0	0	0	0	0	0	0	0	0	0	0	0	0	0	0	0	0	0	0	0	0	0	0	0	0	0	0	0	0	0	0	0	0	0	0	0	0	0	0	0	0	0	0	0	0	0	0	0	0	0	0	0	0	0	0	0	0	0	0	0	0	0	0	0	0	0	0	0	0	0	0	0	0	0	0	0	0	0	0	0	0	0	0	0	0	0	0	0	0	0	0	0	0	0	0	0	0	0	0	0	0	0	0	0	0	0	0	0	0	0	0	0	0	0	0	0	0	0	0	0	0	0	0	0	0	0	0	0	0	0	0	0	0	0	0	0	0	0	0	0	0	0	0	0	0	0	0	0	0	0	0	0	0	0	0	0	0	0	0	0	0	0	0	0	0	0	0	0	0	0	0	0	0	0	0	0	0	0	0	0	0	0	0	0	0	0	0	0	0	0	0	0	0	0	0	0	0	0	0	0	0	0	0	0	0	0	0	0	0	0	0	0	0	0	0	0	0	0	0	0	0	0	0	0	0	0	0	0	0	0	0	0	0	0	0	0	0	0	0	0	0	0	0	0	0	0	0	0	0	0	0	0	0	0	0	0	0	0	0	0	0	0	0	0	0	0	0	0	0	0	0	0	0	0	0	0	0	0	0	0	0	0	0	0	0	0	0	0	0	0	0	0	0	0	0	0	0	0	0	0	0	0	0	0	0	0	0	0	0	0	0	0	0	0	0	0	0	0	0	0	0	0	0	0	0	0	0	0	0	0	0	0	0	0	0	0	0	0	0	0	0	0	0	0	0	0	0	0	0	0	0	0	0	0	0	0	0	0	0	0	0	0	0	0	0	0	0	0	0	0	0	0	0	0	0	0	0	0	0	0	0	0	0	0	0	0	0	0	0	0	0	0	0	0	0	0	0	0	0	0	0	0	0	0	0	0	0	0	0	0	0	0	0	0	0	0	0	0	0	0	0	0	0	0	0	0	0	0	0	0	0	0	0	0	0	0	0	0	0	0	0	0	0	0	0	0	0	0	0	0	0	0	0	0	0	0	0	0	0	0	0	0	0	0	0	0	0	0	0	0	0	0	0	0	0	0	0	0	0	0	0	0	0	0	0	0	0	0	0	0	0	0	0	0	0	0	0	0	0	0	0	0	0	0	0	0	0	0	0	0	0	0	0	0	0	0	0	0	0	0	0	0	0	0	0	0	0	0	0	0	0	0	0	0	0	0	0	0	0	0	0	0	0	0	0	0	0	0	0	0	0	0	0	0	0	0	0	0	0	0	0	0	0	0	0	0	0	0	0	0	0	0	0	0	0	0	0	0	0	0	0	0	0	0	0	0	0	0	0	0	0	0	0	0	0	0	0	0	0	0	0	0	0	0	0	0	0	0	0	0	0	0	0	0	0	0	0	0	0	0	0	0	0	0	0	0	0	0	0	0	0	0	0	0	0	0	0	0	0	0	0	0	0	0	0	0	0	0	0	0	0	0	0	0	0	0	0	0	0	0	0	0	0	0	0	0	0	0	0	0	0	0	0	0	0	0	0	0	0	0	0	0	0	0	0	0	0	0	0	0	0	0	0	0	0	0	0	0	0	0	0	0	0	0	0	0	0	0	0	0	0	0	0	0	0	0	0	0	0	0	0	0	0	0	0	0	0	0	0	0	0	0	0	0	0	0	0	0	0	0	0	0	0	0	0	0	0	0	0	0	0	0	0	0	0	0	0	0	0	0	0	0	0	0	0	0	0	0	0	0	0	0	0	0	0	0	0	0	0	0	0	0	0	0	0	0	0	0	0	0	0	0	0	0	0	0	0	0	0	0	0	0	0	0	0	0	0	0	0	0	0	0	0	0	0	0	0	0	0	0	0	0	0	0	0	0	0	0	0	0	0	0	0	0	0	0	0	0	0	0	0	0	0	0	0	0	0	0	0	0	0	0	0	0	0	0	0	0	0	0	0	0	0	0	0	0	0	0	0	0	0	0	0	0	0	0	0	0	0	0	0	0	0	0	0	0	0	0	0	0	0	0	0	0	0	0	0	0	0	0	0	0	0	0	0	0	0	0	0	0	0	0	0	0	0	0	0	0	0	0	0	0	0	0	0	0	0	0	0	0	0	0	0	0	0	0	0	0	0	0	0	0	0	0	0	0	0	0	0	0	0	0	0	0	0	0	0	0	0	0	0	0	0	0	0	0	0	0	0	0	0	0	0	0	0	0	0	0	0	0	0	0	0	0	0	0	0	0	0	0	0	0	0	0	0	0	0	0	0	0	0	0	0	0	0	0	0	0	0	0	0	0	0	0	0	0	0	0	0	0	0	0	0	0	0	0	0	0	0	0	0	0	0	0	0	0	0	0	0	0	0	0	0	0	0	0	0	0	0	0	0	0	0	0	0	0	0	0	0	0	0	0	0	0	0	0	0	0	0	0	0	0	0	0	0	0	0	0	0	0	0	0	0	0	0	0	0	0	0	0	0	0	0	0	0	0	0	0	0	0	0	0	0	0	0	0	0	0	0	0	0	0	0	0	0	0	0	0	0	0	0	0	0	0	0	0	0	0	0	0	0	0	0	0	0	0	0	0	0	0	0	0	0	0	0	0	0	0	0	0	0	0	0	0	0	0	0	0	0	0	0	0	0	0	0	0	0	0	0	0	0	0	0	0	0	0	0	0	0	0	0	0	0	0	0	0	0	0	0	0	0	0	0	0	0	0	0	0	0	0	0	0	0	0	0	0	0	0	0	0	0	0	0	0	0	0	0	0	0	0	0	0	0	0	0	0	0	0	0	0	0	0	0	0	0	0	0	0	0	0	0	0	0	0	0	0	0	0	0	0	0	0	0	0	0	0	0	0	0	0	0	0	0	0	0	0	0	0	0	0	0	0	0	0	0	0	0	0	0	0	0	0	0	0	0	0	0	0	0	0	0	0	0	0	0	0	0	0	0	0	0	0	0	0	0	0	0	0	0	0	0	0	0	0	0	0	0	0	0	0	0	0	0	0	0	0	0	0	0	0	0	0	0	0	0	0	0	0	0	0	0	0	0	0	0	0	0	0	0	0	0	0	0	0	0	0	0	0	0	0	0	0	0	0	0	0	0	0	0	0	0	0	0	0	0	0	0	0	0	0	0	0	0	0	0	0	0	0	0	0	0	0	0	0	0	0	0	0	0	0	0	0	0	0	0	0	0	0	0	0	0	0	0	0	0	0	0	0	0	0	0	0	0	0	0	0	0	0	0	0	0	0	0	0	0	0	0	0	0	0	0	0	0	0	0	0	0	0	0	0	0	0	0	0	0	0	0	0	0	0	0	0	0	0	0	0	0	0	0	0	0	0	0	0	0	0	0	0	0	0	0	0	0	0	0	0	0	0	0	0	0	0	0	0	0	0	0	0	0	0	0	0	0	0	0	0	0	0	0	0	0	0	0	0	0	0	0	0	0	0	0	0	0	0	0	0	0	0	0	0	0	0	0	0	0	0	0	0	0	0	0	0	0	0	0	0	0	0	0	0	0	0	0	0	0	0	0	0	0	0	0	0	0	0	0	0	0	0	0	0	0	0	0	0	0	0	0	0	0	0	0	0	0	0	0	0	0	0	0	0	0	0	0	0	0	0	0	0	0	0	0	0	0	0	0	0	0	0	0	0	0	0	0	0	0	0	0	0	0	0	0	0	0	0	0	0	0	0	0	0	0	0	0	0	0	0	0	0	0	0	0	0	0	0	0	0	0	0	0	0	0	0	0	0	0	0	0	0	0	0	-0.58	-5.15	-5.15	1.04	1.51	3.43	4	-5.15	-4.67	-0.58	2.35	2.34	-1.87	-2.14	-3.46	-0.76	-1.78	-3.98	1.04	4	-0.58	-0.0299999999999994	-0.58	4	4	-3.13	-5.15	-5.15	-3.49	4	-5.15	2.58	1.82	-0.17	0.0300000000000011	-0.58	-0.82	3.35	1.13	-5.08	3.18	0.71	3.46	3.33	-3.22	-2.75	-1.4	3.99	-0.58	1.55	-0.39	-3.21	-0.52	3.29	-0.57	-0.9	3.01	0.800000000000004	0.119999999999997	3.74	-0.58	0.26	-1.15	-0.53	0.32	-0.64	1.62	-1.24	-6	4.16	-0.580000000000002	-3.88	0	1.04	0.41	-1.32	6.31	-0.58	-1.92	0.0700000000000003	3.96	-0.799999999999997	6.16	6.33	0.210000000000001	1.03	-1.14	6.24	0	3.34	1.29	6.33	-1.62	1.49	-3.72	5.63	3.01	1.06	-0.29	4.82	3.49	-4.43	2.58	-2.75	3.81	-4.4	-3.38	-2.33	-0.44	-0.51	-0.499999999999999	-0.28	-4.34	-0.530000000000001	-0.64	-1.83	-0.930000000000001	-1.89	-1.33	1.22	-0.0800000000000001	-1.7	-3.24	-3.36	5.92	0.210000000000001	0.19	-1.34	2.3	-7.48	0.119999999999997	3.8	-1.42	3.36	1.03	4.45	1.89	0.240000000000001	2.88	-3.28	-0.57	-2.25	1.66	-0.0100000000000002	-0.279999999999999	-1.72	-3.5	0.83	1.66	-0.68	-4.2	-1.5	2.88	-3.82	-0.00999999999999979	3.44	-3.3	1.87	-5.69	-0.800000000000001	-3.22	-0.0700000000000003	-3.22	-2.7	-3.91	0.81	0.16	3.92	-2.47	-3.22	-2.71	-5.15	3.22	3.17	-4.22	0.89	0.32	-1.92	3.81	-0.58	-1.65	0.0800000000000001	2.31	-2.23	3.75	-5.02	-0.16	-5.15	-5.15	4	0.34	-0.529999999999999	-1.51	2.33	2.24	2.18	0.0649999999999995	-1.73666666666666	-0.31	0.357999999999999	2.07428571428571	1.75142857142857	-0.576666666666666	-3.18333333333333	-1.908	0.598571428571429	0.862857142857142	1.02875	-1.07875	0.187142857142858	-1.47111111111111	-2.67142857142857	-2.838	-3.41285714285714	-3.14142857142857	1.2	-1.26833333333333	-1.005	-1.23285714285714	-0.671666666666666	0.936000000000002	-2.16	-2.28166666666667	-0.17	0.56625	0.72125	-3.105	-0.327777777777778	-0.174117647058825	-1.08692307692308	-1.42222222222222	-0.919166666666667	-1.14428571428572	0.84	0.628888888888889	-0.861666666666665	-0.0830000000000002	-0.698888888888892	-0.0807142857142864	-1.62923076923077	0.272500000000001	-1.08333333333333	-1.645	0.0316666666666663	-0.0949999999999989	-0.918749999999999	-0.284999999999999	0.546250000000001	-0.818750000000001	0.956250000000001	2.058	1.39222222222222	-0.025555555555556	-0.0459999999999994	2.61666666666667	0.043333333333333	0.0528571428571443	-0.13846153846154	-0.572857142857142	-0.0675000000000008	0.984545454545454	0.43	0.243	-1.574	0.681666666666668	2.61727272727273	-0.604285714285716	-0.478000000000002	-1.01	-0.51375	-0.920999999999999	-1.02166666666667	-0.223750000000003	-1.71055555555555	1.3325	-2.73	1.06666666666667	1.56	0.242500000000001	-2.11875	2.38933333333333	2.35166666666667	0.581428571428573	-0.184000000000001	0.271666666666667	0.280000000000001	0.0392857142857146	0.949000000000002	2.064	-0.205000000000002	0.5175	-1.02470588235295	-0.800666666666665	3.055	-0.53125	-1.06625	1.56111111111111	0.433333333333335	1.165	-2.35545454545455	0.890000000000001	-1.5125	-1.22083333333333	-0.91	0.0179999999999998	-0.651176470588235	-0.948181818181818	-0.308000000000001	-0.905000000000001	0.27	-0.587999999999999	-0.0214285714285722	-1.46142857142857	-0.597500000000002	-1.611875	-1.60461538461538	-0.0470000000000006	-0.615	-1.16857142857143	-1.84272727272727	2.95454545454545	-3.01117647058823	-1.32466666666667	1.19	1.54181818181818	2.10333333333333	1.14	1.39181818181818	-1.48222222222222	-0.0772727272727245	-1.39083333333333	0.426363636363636	-1.164	-1.332	0.761999999999999	-0.208181818181819	-0.828571428571429	-0.511428571428572	-0.457777777777778	-1.14666666666667	-0.932727272727272	-1.30142857142857	-1.335	-1.53222222222222	-1.60714285714286	-0.91375	-1.3675	-1.2475	1.06818181818182	-1.36222222222222	0.382222222222222	0.0753846153846141	-0.97125	-1.14	-0.203000000000001	0.234	-3.262	0.0183333333333326	-2.85	-1.64933333333333	-0.751000000000001	-1.427	-0.920769230769231	-0.317499999999999	-1.33444444444444	-0.107272727272727	-1.37888888888889	-0.523333333333333	-1.47909090909091	-1.60090909090909	0.779999999999999	1.277	0.778666666666667	-0.435555555555556	1.19538461538462	-0.0814285714285727	-2.3875	0.889999999999999	0.838333333333335	0.153333333333336	-0.0947058823529421	-1.53222222222222	-0.344000000000001	-0.0162500000000012	-1.892	0.026315789473685	-1.491	0.559090909090907	-1.38388888888889	0.0518181818181844	-0.197499999999998	0.0957142857142852	-0.58	-5.15	3.64	0.27	-5.15	-3.61	-0.58	2.55	-3.5	0.3	-0.57	-5.15	-3.68	-5.15	-0.66	0.31	-1.67	-3.29	-1.37	4	-0.58	-0.86	-0.63	-2.21	-5.15	3.35	-5.15	-5.15	-5.15	4	0	0.83	1.11	-3.57	-1.12	0.5	-4.81	-3.86	-3.52	-2.51	-0.53	1.7	1.61	-0.520000000000001	-3.79	-3.29	3.85	1.44	0.52	-1.22	-2.3	-2.61	-5.15	-1.18	-4.96	-4.46	1.83	-6.29	-2.46	-2.42	-4.96	0.0499999999999989	-4.38	1.17	1.49	0.3	-0.41	-4.72	0.889999999999997	-0.779999999999999	0.180000000000007	-0.360000000000001	0.93	3.27	1.3	6.33	-4.17	3.46	1.37	-0.58	2.56	-1.7	-1.2	-1.42	-1.62	1.03	-1.14	-7.48	-4.96	-0.900000000000002	-2.56	-7.48	0.720000000000001	-0.69	-2.5	-0.579999999999998	1.45	-0.309999999999999	-7.18	-0.39	-1.44	-4.1	-1.72	-2.29	3.81	6.16	-0.72	-3.12	-0.42	-0.3	-1.03	0.13	-3.07	0.48	-0.53	-1.01	-2.33	-4.06	-1.21	-1.07	-0.0300000000000002	-2.6	1.1	-4.06	-0.66	-1.47	1.75	-3.87	-5.56	1.51	1.46	6.2	-3.41	1.4	0.0299999999999976	0.26	4.29	-0.61	2.39	-2.47	-2	-2.87	1.64	-0.97	-1.2	4.34	-3.14	0.45	0.829999999999998	-5.15	-0.7	-2.82	2.74	1.57	-5.5	2.9	2.53	2.43	-4.66	2.45	-3.35	-3.1	0.279999999999999	-1.62	-4.83	0.52	-5.12	-2.37	-0.58	-0.719999999999999	-0.580000000000001	-5.15	-4.9	-4.92	-3.07	0.23	0.32	-0.249999999999998	3.81	-5.15	-1.65	0.700000000000001	0.86	-1.44	2.52	-2.71	-5.15	-1.1	-4.81	-1.08	0.120000000000001	-2.87	-1.73	-4.32	0.77	0.12	0.0400000000000009	-2.64833333333333	-0.234999999999999	-0.318	-0.952857142857143	-0.56	0.946666666666667	0.921666666666667	-2.598	-0.312857142857144	0.212857142857143	0.317500000000001	-3.18875	-2.15571428571428	0.0700000000000003	-0.194285714285716	-2.43	-4.00714285714286	-0.534285714285714	-0.798571428571428	-1.34	-1.53125	-1.61857142857143	0.348333333333333	-4.194	1.10428571428572	-1.88	-1.97142857142857	-1.1475	1.51125	-0.0816666666666652	0.477777777777778	-1.20352941176471	-0.153846153846155	-0.106666666666666	0.614166666666666	-1.16571428571429	-1.24125	-0.699999999999999	-1.185	-0.682	-0.641111111111112	0.328571428571429	-2.62692307692308	-0.912500000000001	-1.79666666666667	-0.17583333333333	-0.369166666666667	-0.619	-1.63875	0.105	-0.365	-1.86375	-0.115	-0.571999999999999	-1.23444444444444	-0.728888888888889	-2.15933333333333	0.502500000000001	-3.04555555555556	-3.08	-0.373846153846154	-1.19857142857143	-1.58125	2.02181818181818	-1.448	-0.126000000000001	-3.003	4.225	-0.688181818181818	0.454999999999998	-0.225999999999999	-0.380000000000001	0.186250000000001	-0.776	2.315	-1.325	-1.115	1.68	1.71857142857143	0.155000000000001	0.457000000000001	0.0500000000000007	-3.92625	-1.902	2.35166666666667	-0.474285714285713	-0.271999999999998	-0.864999999999998	-1.65363636363636	-0.165714285714284	-0.98	-0.673	-0.2925	-0.00624999999999787	-2.56823529411765	-1.388	-0.6775	-1.455	-2.40125	-1.67444444444445	-2.295	-0.09375	-1.51363636363636	0.888333333333334	1.87333333333333	-0.673333333333333	-0.997692307692307	0.203	-0.921764705882353	-0.577272727272728	-0.992	-0.675000000000001	-0.0949999999999989	-0.0999999999999996	0.927142857142857	-1.22857142857143	-1.86625	-1.07	-0.162307692307692	0.643000000000001	-1.521	0.427142857142857	-0.848181818181818	-2.31818181818182	-3.43941176470588	-0.0259999999999998	-1.982	-1.80454545454545	1.07222222222222	4.2835294117647	2.87909090909091	-1.86222222222222	-1.06272727272727	-0.209166666666665	0.452727272727273	-0.636000000000003	0.672000000000001	1.078	0.0136363636363637	-2.10571428571428	-1.51428571428571	-0.254444444444445	-0.17	-0.877272727272729	-0.134999999999998	-1.683	0.897777777777779	-0.557142857142857	-1.5375	-1.07875	-0.96625	1.36545454545455	-0.306666666666667	-1.97444444444444	-0.593846153846155	0.809999999999999	-0.970000000000001	0.306000000000001	0.381	-1.47	-3.28	1.77833333333333	-1.66933333333333	-0.929	-0.589	-2.41	-1.12875	0.417777777777777	0.264545454545454	-1.39722222222222	0.397777777777776	-0.58727272727273	-0.649999999999999	-0.771818181818182	1.541	0.944666666666667	-0.207777777777777	1.02615384615385	-2.32142857142857	-2.3875	-0.683333333333334	0.98	-0.531111111111112	1.11058823529412	-2.04777777777778	-1.085	-0.3125	-1.672	0.0452631578947376	-0.622	-1.60363636363636	-1.33722222222222	-0.167272727272728	-0.2075	-0.901904761904762	-0.58	-5.15	-2.01	0.27	-5.15	-1.6	3.99	-4.31	-3.5	0.3	2.35	-5.15	-3.68	-5.15	-3.46	-0.76	-1.78	-3.98	1.04	4	-0.58	-0.0299999999999994	-0.63	4	-2.15	-3.13	-5.15	-5.15	-5.15	4	-5.15	2.58	1.11	-0.17	0.0300000000000011	-0.58	-4.78	-3.86	1.13	-5.08	3.11	0.71	3.46	-0.520000000000001	-3.79	-3.29	3.85	3.99	-0.58	-0.830000000000001	-2.3	-2.61	-5.15	0.0799999999999996	-0.58	-4.24	1.83	-6.29	-2.46	-1.97	-0.68	0.0499999999999989	-4.38	1.17	0.32	0.3	-0.41	-4.72	-6	-0.779999999999999	-0.580000000000002	-3.88	0.49	1.04	1.3	-1.32	-3.01	3.46	-1.74	0.0700000000000003	2.56	-1.7	4.75	-1.1	-1.62	1.03	-1.14	-1.97	-4.96	-0.900000000000002	-1.6	1.45	0.720000000000001	-0.69	-2.5	-0.579999999999998	1.72	-0.309999999999999	-2.11	-0.39	-1.44	-4.1	-1.72	-2.75	3.81	-4.4	-2.59	-3.12	-0.42	-0.3	-0.499999999999999	0.13	-3.07	0.48	-0.64	-1.83	-2.33	-4.06	-1.33	1.22	-0.0300000000000002	-2.6	-3.24	-4.06	-0.66	0.210000000000001	0.19	-3.87	-5.56	-4.48	0.119999999999997	3.8	-3.41	1.4	1.03	4.45	1.89	-0.61	2.88	-3.28	-2	-2.87	1.64	-0.0100000000000002	-0.53	-0.729999999999999	-3.14	0.83	1.66	-5.15	-0.7	-1.5	2.88	-3.22	-5.5	2.9	-3.3	1.87	-5.69	2.45	-3.22	-3.1	-3.22	-1.64	-4.83	0.81	-5.12	-0.24	-2.47	-1.7	-1.73	-5.15	1.45	1.92	-3.07	0.4	0.32	-1.92	3.81	-5.15	-1.65	0.700000000000001	1.38	-1.44	3.75	-5.02	-5.15	-5.15	-5.15	0.989999999999998	0.34	-2.87	-1.51	-1.12	0.77	0.12	0.0524999999999984	-2.1925	-0.272499999999999	0.0199999999999996	0.560714285714285	0.595714285714287	0.185	-1.13083333333333	-2.253	0.142857142857144	0.537857142857142	0.673125000000001	-2.13375	-0.984285714285715	-0.700555555555555	-1.43285714285714	-2.634	-3.71	-1.83785714285714	0.200714285714286	-1.30416666666667	-1.268125	-1.42571428571429	-0.161666666666667	-1.629	-0.527857142857142	-2.08083333333333	-1.07071428571429	-0.290625	1.11625	-1.59333333333333	0.0750000000000011	-0.688823529411764	-0.620384615384616	-0.764444444444443	-0.1525	-1.155	-0.200625	-0.035555555555554	-1.02333333333333	-0.3825	-0.669999999999998	0.123928571428571	-2.12807692307693	-0.320000000000002	-1.44	-0.910416666666666	-0.168750000000001	-0.356999999999999	-1.27875	-0.0899999999999999	0.0906250000000011	-1.34125	0.420625	0.743	0.0788888888888888	-0.377222222222223	-1.10266666666666	1.55958333333334	-1.50111111111111	-1.51357142857143	-0.256153846153847	-0.885714285714286	-0.824375000000001	1.50318181818182	-0.509	0.0585000000000004	-2.2885	2.45333333333333	0.964545454545455	-0.0746428571428623	-0.352	-0.695	-0.16375	-0.8485	0.646666666666668	-0.774374999999999	-1.41277777777778	1.50625	-0.505714285714285	0.610833333333332	1.0085	0.14625	-3.0225	0.24366666666667	2.35166666666667	0.0535714285714306	-0.227999999999998	-0.296666666666667	-0.686818181818182	-0.0632142857142846	-0.0154999999999959	0.695500000000001	-0.248749999999998	0.255625	-1.79647058823529	-1.09433333333333	1.18875	-0.993124999999999	-1.73375	-0.0566666666666666	-0.930833333333332	0.535625	-1.93454545454546	0.889166666666666	0.180416666666666	-0.947083333333333	-0.953846153846154	0.1105	-0.786470588235294	-0.762727272727273	-0.65	-0.789999999999999	0.0874999999999986	-0.343999999999999	0.452857142857143	-1.345	-1.231875	-1.3409375	-0.883461538461539	0.298	-1.068	-0.370714285714286	-1.34545454545454	0.31818181818182	-3.22529411764705	-0.675333333333334	-0.396000000000001	-0.131363636363638	1.58777777777778	2.71176470588235	2.13545454545455	-1.67222222222222	-0.57	-0.799999999999997	0.439545454545453	-0.900000000000002	-0.33	0.92	-0.0972727272727276	-1.46714285714286	-1.01285714285714	-0.356111111111112	-0.658333333333333	-0.905000000000001	-0.718214285714286	-1.509	-0.317222222222222	-1.08214285714286	-1.225625	-1.223125	-1.106875	1.21681818181818	-0.834444444444445	-0.796111111111109	-0.259230769230772	-0.0806249999999995	-1.055	0.0515000000000008	0.307500000000001	-2.366	-1.63083333333333	-0.535833333333334	-1.65933333333333	-0.84	-1.008	-1.66538461538462	-0.723125	-0.458333333333334	0.0786363636363632	-1.38805555555555	-0.0627777777777787	-1.03318181818182	-1.12545454545455	0.00409090909090892	1.409	0.861666666666667	-0.321666666666667	1.11076923076923	-1.20142857142857	-2.3875	0.103333333333333	0.909166666666668	-0.188888888888888	0.507941176470588	-1.79	-0.714500000000001	-0.164375	-1.782	0.0357894736842113	-1.0565	-0.522272727272728	-1.36055555555556	-0.0577272727272735	-0.202500000000001	-0.403095238095238
chrIX_60844_T_C_-	YIL151C_chrIX_60844_T_C_72_2	FALSE	0.112181374334228	UpStream	TRUE	TRUE	FALSE	FALSE	FALSE	TRUE	TRUE	FALSE	-0.666918105540553	1	73	1	0	0	-1	0	1	0	0	0.440789473684211	1.01515151515152	4.97596333899817	0.102342819	0.0726844	11	559	147	50	150	4.85	0	0.029	0.029	0	0	0	0	0	0	0	0	0	0	0	0	0	0	0	0	0	0	0	0	0	0	0	0	0	0	0	0	0	0	0	0	0	0	0	0	0	0	0	0	0	0	0	0	0	0	0	0	0	0	0	0	0	-5.24	0	0	0	0	0	0	0	0	0	0	0	0	0	0	0	0	0	0	0	0	0	0	0	0	0	0	0	0	0	0	0	0	0	0	0	0	0	0	0	0	0	0	0	0	0	0	8.08	0	0	0	0	0	0	0	0	0	0	0	0	0	0	0	0	0	0	0	0	0	0	0	0	0	0	0	0	0	0	0	0	0	0	0	0	0	0	0	0	0	0	0	0	0	0	0	0	0	0	0	0	0	0	0	0	0	0	0	0	0	0	0	0	0	0	0	0	0	0	0	0	0	-9.55	0	0	0	0	0	0	0	0	0	0	0	0	0	0	0	0	0	0	0	0	0	0	0	0	0	0	0	0	0	0	0	0	0	0	0	0	0	0	0	0	0	0	0	0	0	0	0	0	0	0	0	0	0	0	0	0	0	0	0	0	0	0	0	0	0	0	0	0	0	0	0	0	0	0	-5.24	0	0	0	0	0	0	0	0	0	0	0	0	0	0	0	0	0	0	0	0	0	0	0	0	0	0	0	0	0	0	0	0	0	0	0	0	0	0	0	0	0	0	0	0	0	0	8.08	0	0	0	0	0	0	0	0	0	0	0	0	0	0	0	0	0	0	0	0	0	0	0	0	0	0	0	0	0	0	0	0	0	0	0	0	0	0	0	0	0	0	0	0	0	0	0	0	0	0	0	0	0	0	0	0	0	0	0	0	0	0	0	0	0	0	0	0	0	0	0	0	0	-9.55	0	0	0	0	0	0	0	0	0	0	0	0	0	0	0	0	0	0	0	0	0	0	0	0	0	0	0	0	0	0	0	0	0	0	0	0	0	0	0	0	0	0	0	0	0	0	0	0	0	0	0	0	0	0	0	0	0	0	0	0	0	0	0	0	0	0	0	0	0	0	0	0	0	0	-1	0	0	0	0	0	0	0	0	0	0	0	0	0	0	0	0	0	0	0	0	0	0	0	0	0	0	0	0	0	0	0	0	0	0	0	0	0	0	0	0	0	0	0	0	0	0	1	0	0	0	0	0	0	0	0	0	0	0	0	0	0	0	0	0	0	0	0	0	0	0	0	0	0	0	0	0	0	0	0	0	0	0	0	0	0	0	0	0	0	0	0	0	0	0	0	0	0	0	0	0	0	0	0	0	0	0	0	0	0	0	0	0	0	0	0	0	0	0	0	0	-1	0	0	0	0	0	0	0	0	0	0	0	0	0	0	0	0	0	0	0	0	0	0	0	0	0	0	0	0	0	0	0	0	0	0	0	0	0	0	0	0	0	0	0	0	0	0	0	0	0	0	0	0	0	0	0	0	0	0	0	0	0	0	0	0	0	0	0	0	0	0	0	4.88	0	0	0	0	0	0	0	0	0	0	0	0	0	0	0	0	0	0	0	0	0	0	0	0	0	0	0	0	0	0	0	0	0	0	0	0	0	0	0	0	0	0	0	0	0	0	0	0	0	0	0	0	0	0	0	0	0	0	0	0	0	0	0	0	0	0	0	0	0	0	0	0	0	0	0	0	0	0	0	0	0	0	0	0	0	0	0	0	0	0	0	0	0	0	0	0	0	0	0	0	0	0	0	0	0	0	0	0	0	0	0	0	0	0	0	0	0	0	0	0	0	0	0	0	0	0	0	0	0	0	0	0	0	0	0	0	0	0	0	0	0	0	0	0	0	0	0	0	0	0	0	0	0	0	0	0	0	0	0	0	0	0	0	0	0	0	0	0	0	0	0	0	0	0	0	0	0	0	0	0	0	0	0	0	0	0	0	0	0	0	0	0	0	0	0	4.88	0	0	0	0	0	0	0	0	0	0	0	0	0	0	0	0	0	0	0	0	0	0	0	0	0	0	0	0	0	0	0	0	0	0	0	0	0	0	0	0	0	0	0	0	0	0	0	0	0	0	0	0	0	0	0	0	0	0	0	0	0	0	0	0	0	0	0	0	0	0	0	0	0	0	0	0	0	0	0	0	0	0	0	0	0	0	0	0	0	0	0	0	0	0	0	0	0	0	0	0	0	0	0	0	0	0	0	0	0	0	0	0	0	0	0	0	0	0	0	0	0	0	0	0	0	0	0	0	0	0	0	0	0	0	0	0	0	0	0	0	0	0	0	0	0	0	0	0	0	0	0	0	0	0	0	0	0	0	0	0	0	0	0	0	0	0	0	0	0	0	0	0	0	0	0	0	0	0	0	0	0	0	0	0	0	0	0	0	0	0	0	0	0	0	0	1	0	0	0	0	0	0	0	0	0	0	0	0	0	0	0	0	0	0	0	0	0	0	0	0	0	0	0	0	0	0	0	0	0	0	0	0	0	0	0	0	0	0	0	0	0	0	0	0	0	0	0	0	0	0	0	0	0	0	0	0	0	0	0	0	0	0	0	0	0	0	0	0	0	0	0	0	0	0	0	0	0	0	0	0	0	0	0	0	0	0	0	0	0	0	0	0	0	0	0	0	0	0	0	0	0	0	0	0	0	0	0	0	0	0	0	0	0	0	0	0	0	0	0	0	0	0	0	0	0	0	0	0	0	0	0	0	0	0	0	0	0	0	0	0	0	0	0	0	0	0	0	0	0	0	0	0	0	0	0	0	0	0	0	0	0	0	0	0	0	0	0	0	0	0	0	0	0	0	0	0	0	0	0	0	0	0	0	0	0	0	0	0	0	0	0	4.88	0	0	-5.24	0	0	0	0	0	0	0	0	0	0	0	0	0	0	0	0	0	0	0	0	0	0	0	0	0	0	0	0	0	0	0	0	0	0	0	0	0	0	0	0	0	0	0	0	0	0	8.08	0	0	0	0	0	0	0	0	0	0	0	0	0	0	0	0	0	0	0	0	0	0	0	0	0	0	0	0	0	0	0	0	0	0	0	0	0	0	0	0	0	0	0	0	0	0	0	0	0	0	0	0	0	0	0	0	0	0	0	0	0	0	0	0	0	0	0	0	0	0	0	0	0	-9.55	0	0	0	0	0	0	0	0	0	0	0	0	0	0	0	0	0	0	0	0	0	0	0	0	0	0	0	0	0	0	0	0	0	0	0	0	0	0	0	0	0	0	0	0	0	0	0	0	0	0	0	0	0	0	0	0	0	0	0	0	0	0	0	0	0	0	0	0	0	0	0	4.88	0	0	-5.24	0	0	0	0	0	0	0	0	0	0	0	0	0	0	0	0	0	0	0	0	0	0	0	0	0	0	0	0	0	0	0	0	0	0	0	0	0	0	0	0	0	0	0	0	0	0	8.08	0	0	0	0	0	0	0	0	0	0	0	0	0	0	0	0	0	0	0	0	0	0	0	0	0	0	0	0	0	0	0	0	0	0	0	0	0	0	0	0	0	0	0	0	0	0	0	0	0	0	0	0	0	0	0	0	0	0	0	0	0	0	0	0	0	0	0	0	0	0	0	0	0	-9.55	0	0	0	0	0	0	0	0	0	0	0	0	0	0	0	0	0	0	0	0	0	0	0	0	0	0	0	0	0	0	0	0	0	0	0	0	0	0	0	0	0	0	0	0	0	0	0	0	0	0	0	0	0	0	0	0	0	0	0	0	0	0	0	0	0	0	0	0	0	0	0	1	0	0	-1	0	0	0	0	0	0	0	0	0	0	0	0	0	0	0	0	0	0	0	0	0	0	0	0	0	0	0	0	0	0	0	0	0	0	0	0	0	0	0	0	0	0	0	0	0	0	1	0	0	0	0	0	0	0	0	0	0	0	0	0	0	0	0	0	0	0	0	0	0	0	0	0	0	0	0	0	0	0	0	0	0	0	0	0	0	0	0	0	0	0	0	0	0	0	0	0	0	0	0	0	0	0	0	0	0	0	0	0	0	0	0	0	0	0	0	0	0	0	0	0	-1	0	0	0	0	0	0	0	0	0	0	0	0	0	0	0	0	0	0	0	0	0	1.15	5.15	3.5	-1.4	-3.15	-1.99	0.00999999999999979	0.58	3.5	4.02	-1.58	5.15	5.15	0.369999999999999	1.49	1.16	5.15	4.8	1.6	3.41	1	0.0699999999999985	5.15	1.14	2.73	0.58	5.1	1.59	-1.12	0.580000000000001	-2.54	-0.359999999999999	1.27	1.68	-0.52	2.98	2.67	-0.0299999999999994	-2.12	1.49	1.64	-3.3	0.27	4.44	3.79	-0.0899999999999999	3.46	1.37	2.58	1.33	0.92	-0.18	2.72	1.34	0.0100000000000007	3.83	2.05	-1.36	-0.12	3	-8.88178419700125e-16	-0.67	4.96	1.77	-1.91	1.99	-0.109999999999999	2.82	-3.84	1.09	0.579999999999998	1.11	1.44	-2.2	1.77	-1.74	4.56	-0.0700000000000003	-4.64	1.51	0.579999999999999	7.48	-3.39	6.13	1.33	5.7	-3.81	-2.3	3.99	-1.36	3.04	-6.26	0.0300000000000002	-0.29	2.65	7.48	-0.0399999999999991	1.26	7.42	4.55	-12.17	2.16	3.84	-1.45	0.569999999999999	1.27	4.04	4.37	1.78	1.67	-1.84	0.71	-1.03	4.47	0.739999999999999	0.489999999999999	0.18	3.54	1.3	0.0299999999999994	-0.4	0.71	2.47	2.53	-3.69	-0.989999999999998	0.580000000000002	4.27	6.53	1.74	4.04	-3.11	7.48	-3.4	1.32	-4.93	6.08	3.24	-0.430000000000001	1.53	3.4	5.15	-3.47	1.75	-1.51	3.33	3.38	-0.1	4.53	3.99	1.98	1.83	-3.01	-0.0100000000000002	-0.3	2.5	-0.650000000000002	3.2	-0.32	-3	7.44	2.18	-1.44	3.4	2.44	2.67	4.43	-1.97	0.58	-1.22	0.58	-2.16	-0.900000000000001	-0.04	4.49	-2.72	-1.41	4.98	-2.41	2.73	-1.31	0.270000000000001	-2.3	-0.66	-0.42	-0.0200000000000005	1.56	-0.34	5.15	-0.83	2.19	-0.74	0.58	-0.52	-3.34	-0.66	-0.316666666666666	1.89	1.055	-0.303999999999999	-0.894285714285714	-1.77	-0.946666666666667	0.381666666666666	1.904	-0.62	-2.38285714285714	-0.282500000000001	2.83625	0.799999999999999	0.724444444444446	0.869999999999999	2.948	3.62	0.494285714285715	-0.98	1.82166666666667	1.5725	2.96285714285714	0.210000000000001	2.678	0.0571428571428569	2.11833333333333	1.40285714285714	0.6525	-0.678750000000001	-0.635	-0.00111111111111128	0.521764705882351	0.563076923076922	0.113333333333333	0.482499999999998	1.09071428571429	0.63125	-1.08333333333333	-0.110833333333332	0.265	0.342222222222219	0.450714285714284	1.22384615384615	0.634166666666665	1.32	1.3725	0.226666666666667	0.329000000000001	2.56	0.37	-0.16625	1.96125	0.106071428571429	-1.18	-0.101111111111111	-0.326666666666667	1.05066666666666	-2.89416666666667	3.73333333333333	1.92571428571429	0.286153846153848	0.572857142857142	0.805000000000001	-1.92181818181818	-0.0860000000000003	0.201000000000001	2.494	-2.24416666666667	-0.83	-0.387857142857143	-0.0226666666666695	-0.65	-0.0837500000000002	1.831	0.689444444444444	1.4225	1.34388888888889	-1.58875	0.525714285714283	-1.86	-1.558	-0.68125	2.69375	0.0973333333333315	-2.35166666666667	-1.30571428571429	1.734	0.0216666666666665	0.360909090909091	0.548571428571428	-0.379000000000001	-0.746	-0.180000000000001	-1.38375	1.38999999999999	0.972666666666669	-1.715	0.998750000000001	2.48375	-2.98958333333333	0.255	-1.345625	1.76090909090909	-0.158333333333335	-0.144166666666667	1.15	1.21846153846154	-0.178	0.948235294117647	0.187272727272727	1.603	0.95875	-0.185624999999998	0.65	-0.411428571428571	1.63428571428571	1.15875	1.0875	-0.670000000000002	-0.235999999999999	1.022	0.17	1.01454545454546	-1.78818181818182	3.27882352941177	1.41066666666667	-0.288	0.173636363636362	-2.19222222222222	-1.56411764705882	-3.03818181818182	1.17	-0.494545454545456	0.445833333333333	0.643636363636364	0.687000000000001	0.898	-0.930999999999999	-0.123636363636363	2.73857142857143	0.668571428571429	0.396666666666667	0.575555555555557	1.12272727272727	1.50142857142857	1.652	0.997777777777777	1.12428571428571	2.4475	1.07125	0.960000000000001	-1.25181818181818	-0.350000000000001	1.25111111111111	0.868461538461538	-0.3325	0.782999999999999	-0.247	-0.287000000000001	2.23	2.11	-1.155	1.828	0.9015	0.946	1.91230769230769	0.0587499999999999	1.04222222222222	-0.149090909090908	1.39722222222222	0.10888888888889	0.00636363636363768	0.0209090909090914	0.409272727272727	-1.581	-0.86	0.33111111111111	-0.973846153846154	1.49285714285714	2.3875	-0.439333333333333	-0.925000000000001	-0.357777777777777	-0.237058823529413	2.31	0.175000000000001	-1.05125	1.786	-0.119473684210526	0.887	0.210909090909091	1.36833333333333	-0.374545454545455	-0.00187500000000185	0.458571428571429	1.15	5.15	4.57	3.12	0.23	0.58	5.15	-1.5	5.15	-0.11	0.929999999999998	1.73	4.46	3.11	5.15	4	3.69	4.72	3.41	-2.46	0.580000000000001	2.08	1.45	0.569999999999999	0.58	1.59	0.54	0.95	2.04	0.579999999999998	1.75	0.36	2.72	1.39	-1.82	5.14	2.03	-1.33	1.11	4.8	5.08	0.0999999999999979	-1.31	5.15	3.34	0.58	0.800000000000001	-0.589999999999999	5.15	0.58	-2.96	0.760000000000001	1.17	1.51	0.569999999999999	0.17	1.8	5.85	-3.56	-0.350000000000001	0.57	-0.0600000000000005	4.38	0.28	0.81	0.32	-1.05	1.64	-1.44	-1.47	0.579999999999998	6.77	2.16	-3.96	1.92	-0.96	3.47	-0.76	4.42	-0.12	4.32	-3.34999999999999	-0.500000000000004	0.579999999999998	-4.12000000000001	5.7	-3.81	-6.33	0.57	-0.639999999999997	0.429999999999998	6.61	0.579999999999998	-2.68	-0.68	1.39	0.550000000000001	0.66	1.17	0.0300000000000002	-0.23	2.98	-2.42	-0.250000000000004	0.569999999999999	-1.1	0.52	2.21	1.92	0.38	1.47	-2.35	2.97	0.81	0.33	-2.91	0.0999999999999996	-0.64	1.54	3.74	-0.670000000000002	0.4	1.71	3.66	0.579999999999998	-0.57	0.119999999999997	4	0.579999999999998	7.48	-1.34	-6.29	-1.87	0.539999999999999	-3.96	-1.22	5.73	-0.780000000000001	2.15	1.74	0.95	2.98	-4	2.84	2.19	0.580000000000002	3.19	-0.73	4.35	-1.34	3.36	2.43	-2.51	1.23	-1.41	4.04	0.43	4.32	0.36	-0.659999999999999	6.01	0.88	3.79	2.4	0.139999999999999	4.03	1.97	0.21	3.01	1.89	0.58	2.54	-1.74	-1.15	-0.81	-0.69	-1.4	-2.43	-2.35	1.76	-1.31	-1.16	-1.83	3.49	-0.51	0.9	0.470000000000001	-1.73	5.15	-1.69	4.44	0.179999999999997	0.58	0.719999999999998	1.8	0.22	0.211666666666666	2.495	-0.510000000000002	0.263999999999999	-0.227142857142857	0.578571428571429	0.576666666666666	1.88	2.602	0.334285714285715	1.30714285714286	-1.06375	1.43125	1.16857142857143	0.676666666666666	1.99571428571429	2.32	3.8	3.18142857142857	0.578571428571429	0.786666666666667	0.963750000000001	-0.111428571428572	0.113333333333333	0.579999999999998	0.998571428571429	2.04333333333333	0.738571428571428	-0.0712500000000009	-1.55375	3.82166666666667	-0.148888888888889	0.855882352941176	0.677692307692308	1.41555555555555	-0.177499999999998	1.21928571428572	-0.23	1.15444444444444	2.1575	0.5	0.997777777777777	-0.69857142857143	3.03230769230769	0.00583333333333336	1.56	0.448333333333331	0.110833333333334	0.385	-0.0024999999999995	-1.50607142857143	-0.0150000000000006	0.721250000000001	0.418749999999999	-0.306000000000001	-0.0566666666666666	1.08111111111111	1.15466666666667	-0.225000000000001	-0.731111111111112	1.10142857142857	0.226153846153846	1.19857142857143	0.84375	-1.08454545454546	1.104	-0.318000000000001	2.083	-2.6625	-1.09909090909091	0.537142857142861	0.726666666666667	2.04	0.411250000000001	-0.134	-1.98277777777778	0.126249999999999	1.48166666666667	-1.42375	0.485714285714284	0.638333333333332	-0.459000000000003	0.388749999999998	3.35125	-0.584666666666664	-2.35166666666667	1.19857142857143	-1.278	0.571666666666667	1.01272727272727	-0.422142857142857	0.41	-0.645	0.677499999999998	0.872499999999999	2.20294117647059	1.216	-0.662500000000001	0.987500000000001	0.983750000000001	0.89777777777778	1.60666666666667	0.274374999999999	2.10818181818182	-1.62	-0.216666666666665	0.744166666666667	0.689230769230769	-0.0430000000000001	0.624705882352941	1.33818181818182	-0.303	0.62125	0.010625000000001	0.0379999999999998	-0.494285714285714	1.05571428571429	1.305	1.594375	2.43692307692308	-0.359999999999999	1.114	0.571428571428571	1.67636363636364	1.15181818181818	3.17176470588235	-0.0599999999999987	1.08	0.0890909090909098	-0.983333333333334	-3.85941176470588	-1.23272727272727	2.17444444444445	1.63454545454545	1.15416666666667	-1.52272727272727	1.113	-0.238	-0.908999999999999	0.318181818181818	0.195714285714286	1.35714285714286	0.315555555555553	0.741111111111111	0.687272727272727	-0.0649999999999995	1.366	-0.363333333333333	1.04	0.00375000000000014	1.375	1.25375	-1.18181818181818	2.01888888888889	0.341111111111111	-0.349999999999998	0.49375	1.327	0.144	-0.328000000000001	2.502	1.15166666666667	2.22666666666667	1.49066666666667	0.778500000000001	1.07	1.41846153846154	1.3875	-0.125555555555556	-0.00818181818181962	1.37888888888889	0.0166666666666657	2.06	2.23	1.31090909090909	-1.237	-0.863333333333333	0.312222222222223	-1.24769230769231	0.910000000000002	2.3875	0.232666666666667	-0.893333333333333	0.735555555555557	-0.778823529411765	1.27	1.254	1.38	1.778	0.0478947368421032	1.226	0.833636363636364	1.35277777777778	0.490000000000002	0.406874999999999	0.347619047619048	1.15	5.15	4.57	-1.4	-3.15	-1.99	4.58	-1.5	3.5	4.02	-1.58	1.73	4.46	0.369999999999999	1.49	3.7	3.69	4.8	1.6	3.41	0.580000000000001	0.0699999999999985	1.45	0.569999999999999	0.59	1.59	1.24	1.59	-0.54	0.579999999999998	-2.54	-0.359999999999999	1.27	1.68	-0.52	5.14	2.67	-0.0299999999999994	-2.12	2.65	4.54	-3.3	-1.31	4.44	3.34	-0.0899999999999999	0.800000000000001	-0.589999999999999	5.15	0.58	-2.96	-0.18	1.17	1.34	0.0100000000000007	3.83	2.05	2.94999999999999	-0.12	-0.350000000000001	-8.88178419700125e-16	-0.67	4.96	1.77	0.81	1.99	-1.05	2.82	-1.44	1.09	0.579999999999998	2.24	1.44	-2.2	1.92	-0.96	3.47	-0.0700000000000003	-4.16	-0.12	0.579999999999999	7.48	-3.39	5.16	1.33	5.7	-3.81	-6.33	3.99	-1.36	2.47	-5.34	0.0300000000000002	-0.29	2.65	7.48	-0.0399999999999991	1.26	4.59	0.6	-12.17	2.16	3.84	-0.440000000000001	0.569999999999999	-1.1	2.54	2.21	1.78	0.380000000000001	1.47	-2.1	2.91	4.47	0.33	-2.91	0.18	3.22	1.3	0.0299999999999994	-0.670000000000002	0.71	2.47	3.66	-3.69	-0.57	0.119999999999997	4.27	4.1	1.74	-1.34	-3.36	5.47	-3.4	1.32	-1.22	6.08	-0.780000000000001	0.619999999999999	1.74	1.26	5.15	-3.71	2.84	-0.080000000000001	1.2	3.19	-0.1	4.35	-1.34	1.98	1.98	-2.62	-0.0100000000000002	-0.3	4.04	0.43	3.2	0.26	-0.659999999999999	7.44	0.94	-0.929999999999999	2.4	0.139999999999999	3.59	2.94	-1.97	3.01	1.73	0.58	1.62	-0.900000000000001	-0.04	4.49	-0.83	-1.4	3.65	-2.41	1.76	-1.31	-0.85	-2.3	-0.66	-0.51	0.9	1.56	-0.34	5.15	-0.83	3.23	-0.74	0.58	0.719999999999998	-2.52	-0.66	-0.0525000000000002	2.1925	0.272500000000001	-0.0200000000000005	-0.560714285714285	-0.595714285714287	-0.185	1.13083333333333	2.253	-0.142857142857144	-0.537857142857142	-0.673125000000001	2.13375	0.984285714285715	0.700555555555555	1.43285714285714	2.634	3.71	1.83785714285714	-0.200714285714287	1.30416666666667	1.268125	1.42571428571429	0.161666666666667	1.629	0.527857142857144	2.08083333333333	1.07071428571428	0.290624999999999	-1.11625	1.59333333333333	-0.0749999999999993	0.688823529411764	0.620384615384616	0.764444444444443	0.1525	1.155	0.200625	0.035555555555554	1.02333333333333	0.3825	0.670000000000002	-0.123928571428571	2.12807692307693	0.32	1.44	0.910416666666666	0.168750000000001	0.356999999999999	1.27875	-0.597041666666667	-0.0906250000000002	1.34125	0.416083333333334	-0.743	-0.0788888888888888	0.377222222222222	1.10266666666666	-1.55958333333334	1.50111111111111	1.51357142857143	0.256153846153847	0.885714285714284	0.824375000000001	-1.50318181818182	0.509	-0.0585000000000004	2.2885	-2.45333333333333	-0.964545454545455	0.0746428571428623	0.352	0.694999999999999	0.16375	0.8485	-0.646666666666665	0.774374999999999	1.41277777777778	-1.50625	0.505714285714285	-0.610833333333336	-1.0085	-0.14625	3.0225	-0.24366666666667	-2.35166666666667	-0.0535714285714288	0.228000000000002	0.296666666666667	0.686818181818181	0.0632142857142881	0.0154999999999959	-0.695500000000001	0.248750000000001	-0.255625	1.79647058823529	1.09433333333333	-1.18875	0.993124999999999	1.73375	-1.21303921568627	0.930833333333332	-0.535625	1.93454545454546	-0.889166666666666	-0.180416666666666	0.947083333333333	0.953846153846154	-0.1105	0.786470588235294	0.762727272727273	0.65	0.789999999999999	-0.0875000000000021	0.343999999999999	-0.452857142857144	1.345	1.231875	1.3409375	0.883461538461539	-0.298	1.068	0.370714285714286	1.34545454545455	-0.31818181818182	3.22529411764706	0.675333333333331	0.396000000000001	0.131363636363634	-1.58777777777778	-2.71176470588235	-2.13545454545455	1.67222222222222	0.57	0.800000000000001	-0.439545454545456	0.900000000000002	0.33	-0.919999999999998	0.0972727272727276	1.46714285714286	1.01285714285714	0.35611111111111	0.658333333333332	0.904999999999999	0.718214285714286	1.509	0.317222222222222	1.08214285714286	1.225625	1.223125	1.106875	-1.21681818181818	0.834444444444443	0.796111111111111	0.259230769230772	0.0806249999999995	1.055	-0.051499999999999	-0.307500000000001	2.366	1.63083333333333	0.535833333333333	1.65933333333333	0.84	1.008	1.66538461538462	0.723125	0.458333333333332	-0.0786363636363632	1.38805555555555	0.0627777777777769	1.03318181818182	1.12545454545455	1.1004329004329	-1.409	-0.861666666666666	0.321666666666665	-1.11076923076923	1.20142857142857	2.3875	-0.103333333333332	-0.909166666666666	0.188888888888888	-0.507941176470588	1.79	0.714499999999999	0.164375	1.782	-0.0357894736842113	1.0565	0.522272727272727	1.36055555555556	0.0577272727272735	0.202499999999999	0.403095238095238
chrIX_60879_A_C_-	YIL151C_chrIX_60879_A_C_72_2	FALSE	0.0562995533819748	UpStream	TRUE	TRUE	FALSE	FALSE	FALSE	TRUE	FALSE	FALSE	-0.291935466843125	1	73	1	0	-1	0	0	1	0	0	0.421052631578947	1.01587301587302	4.97596333899817	0.102342819	0.0726844	11	559	147	50	185	NA	0.88189	0.01	0.01	0	0	0	0	0	0	0	0	0	0	0	0	0	0	0	0	0	0	0	0	0	0	0	0	5.68	0	0	0	0	0	0	0	0	0	0	0	0	0	0	0	0	0	0	0	0	0	0	0	0	0	0	0	0	0	0	0	0	0	0	0	0	0	0	0	0	0	0	0	0	0	0	0	0	0	0	0	0	0	0	0	0	0	0	0	0	0	0	0	0	0	0	0	0	0	0	0	0	0	0	0	0	0	0	0	0	0	0	0	0	0	0	0	0	0	0	0	0	0	0	0	0	0	0	0	0	0	0	0	0	0	0	0	0	0	0	0	0	0	0	0	0	0	0	0	0	0	0	0	0	0	0	0	0	0	0	0	0	0	0	0	0	0	0	0	0	0	0	0	0	0	0	0	0	0	0	0	0	0	0	0	0	0	0	0	0	0	0	0	0	0	0	0	0	0	0	0	0	0	0	0	0	0	0	0	0	0	0	0	0	0	0	0	0	0	0	0	0	0	0	0	5.68	0	0	0	0	0	0	0	0	0	0	0	0	0	0	0	0	0	0	0	0	0	0	0	0	0	0	0	0	0	0	0	0	0	0	0	0	0	0	0	0	0	0	0	0	0	0	0	0	0	0	0	0	0	0	0	0	0	0	0	0	0	0	0	0	0	0	0	0	0	0	0	0	0	0	0	0	0	0	0	0	0	0	0	0	0	0	0	0	0	0	0	0	0	0	0	0	0	0	0	0	0	0	0	0	0	0	0	0	0	0	0	0	0	0	0	0	0	0	0	0	0	0	0	0	0	0	0	0	0	0	0	0	0	0	0	0	0	0	0	0	0	0	0	0	0	0	0	0	0	0	0	0	0	0	0	0	0	0	0	0	0	0	0	0	0	0	0	0	0	0	0	0	0	0	0	0	0	0	0	0	0	0	0	0	0	0	0	0	0	0	0	0	0	0	0	1	0	0	0	0	0	0	0	0	0	0	0	0	0	0	0	0	0	0	0	0	0	0	0	0	0	0	0	0	0	0	0	0	0	0	0	0	0	0	0	0	0	0	0	0	0	0	0	0	0	0	0	0	0	0	0	0	0	0	0	0	0	0	0	0	0	0	0	0	0	0	0	0	0	0	0	0	0	0	0	0	0	0	0	0	0	0	0	0	0	0	0	0	0	0	0	0	0	0	0	0	0	0	0	0	0	0	0	0	0	0	0	0	0	0	0	0	0	0	0	0	0	0	0	0	0	0	0	0	0	0	0	0	0	0	0	0	0	0	0	0	0	0	0	0	0	0	0	0	0	0	0	0	0	0	0	0	0	0	0	0	0	0	0	0	0	0	0	0	0	0	0	0	0	0	0	0	0	0	0	0	0	0	0	0	0	0	0	0	0	0	0	0	0	0	0	0	0	0	0	0	0	0	0	0	0	0	0	0	0	0	0	0	0	0	0	0	0	0	0	0	0	0	0	0	0	0	0	0	0	0	0	0	0	0	0	0	0	0	0	0	0	0	0	0	0	0	0	0	0	0	0	0	0	0	0	0	0	0	0	0	0	0	0	0	0	0	0	0	0	0	0	0	0	0	0	0	0	0	0	0	0	0	0	0	0	0	0	0	0	0	0	0	0	0	0	0	0	0	0	0	0	0	0	0	0	0	0	0	0	0	0	0	0	0	0	0	0	0	0	0	0	0	0	0	0	0	0	0	0	0	0	0	0	0	0	0	0	0	0	0	0	0	0	0	0	0	0	0	0	0	0	0	0	0	0	0	0	0	0	0	0	0	0	0	0	0	0	0	0	0	0	0	0	0	0	0	0	0	0	0	0	0	0	0	0	0	0	0	0	0	0	0	0	0	0	0	0	0	0	0	0	0	0	0	0	0	0	0	0	0	0	0	0	0	0	0	0	0	0	0	0	0	0	0	0	0	0	0	0	0	0	0	0	0	0	0	0	0	0	0	0	0	0	0	0	0	0	0	0	0	0	0	0	0	0	0	0	0	0	0	0	0	0	0	0	0	0	0	0	0	0	0	0	0	0	0	0	0	0	0	0	0	0	0	0	0	0	0	0	0	0	0	0	0	0	0	0	0	0	0	0	0	0	0	0	0	0	0	0	0	0	0	0	0	0	0	0	0	0	0	0	0	0	0	0	0	0	0	0	0	0	0	0	0	0	0	0	0	0	0	0	0	0	0	0	0	0	0	0	0	0	0	0	0	0	0	0	0	0	0	0	0	0	0	0	0	0	0	0	0	0	0	0	0	0	0	0	0	0	0	0	0	0	0	0	0	0	0	0	0	0	0	0	0	0	0	0	0	0	0	0	0	0	0	0	0	0	0	0	0	0	0	0	0	0	0	0	0	0	0	0	0	0	0	0	0	0	0	0	0	0	0	0	0	0	0	0	0	0	0	0	0	0	0	0	0	0	0	0	0	0	0	0	0	0	0	0	0	0	0	0	0	0	0	0	0	0	0	0	0	0	0	0	0	0	0	0	0	0	0	0	0	0	0	0	0	0	0	0	0	0	0	0	0	0	0	0	0	0	0	0	0	0	0	0	0	0	0	0	0	0	0	0	0	0	0	0	0	0	0	0	0	0	0	0	0	0	0	0	0	0	0	0	0	0	0	0	0	0	0	0	0	0	0	0	0	0	0	0	0	0	0	0	0	0	0	0	0	0	0	0	0	0	0	0	0	0	0	0	0	0	0	0	0	0	0	0	0	0	0	0	0	0	5.68	0	0	0	0	0	0	0	0	0	0	0	0	0	0	0	0	0	0	0	0	0	0	0	0	0	0	0	0	0	0	0	0	0	0	0	0	0	0	0	0	0	0	0	0	0	0	0	0	0	0	0	0	0	0	0	0	0	0	0	0	0	0	0	0	0	0	0	0	0	0	0	0	0	0	0	0	0	0	0	0	0	0	0	0	0	0	0	0	0	0	0	0	0	0	0	0	0	0	0	0	0	0	0	0	0	0	0	0	0	0	0	0	0	0	0	0	0	0	0	0	0	0	0	0	0	0	0	0	0	0	0	0	0	0	0	0	0	0	0	0	0	0	0	0	0	0	0	0	0	0	0	0	0	0	0	0	0	0	0	0	0	0	0	0	0	0	0	0	0	0	0	0	0	0	0	0	0	0	0	0	0	0	0	0	0	0	0	0	0	0	0	0	0	0	0	5.68	0	0	0	0	0	0	0	0	0	0	0	0	0	0	0	0	0	0	0	0	0	0	0	0	0	0	0	0	0	0	0	0	0	0	0	0	0	0	0	0	0	0	0	0	0	0	0	0	0	0	0	0	0	0	0	0	0	0	0	0	0	0	0	0	0	0	0	0	0	0	0	0	0	0	0	0	0	0	0	0	0	0	0	0	0	0	0	0	0	0	0	0	0	0	0	0	0	0	0	0	0	0	0	0	0	0	0	0	0	0	0	0	0	0	0	0	0	0	0	0	0	0	0	0	0	0	0	0	0	0	0	0	0	0	0	0	0	0	0	0	0	0	0	0	0	0	0	0	0	0	0	0	0	0	0	0	0	0	0	0	0	0	0	0	0	0	0	0	0	0	0	0	0	0	0	0	0	0	0	0	0	0	0	0	0	0	0	0	0	0	0	0	0	0	0	1	0	0	0	0	0	0	0	0	0	0	0	0	0	0	0	0	0	0	0	0	0	0	0	0	0	0	0	0	0	0	0	0	0	0	0	0	0	0	0	0	0	0	0	0	0	0	0	0	0	0	0	0	0	0	0	0	0	0	0	0	0	0	0	0	0	0	0	0	0	0	0	0	0	0	0	0	0	0	0	0	0	0	0	0	0	0	0	0	0	0	0	0	0	0	0	0	0	0	0	0	0	0	0	0	0	0	0	0	0	0	0	0	0	0	0	0	0	0	0	0	0	0	0	0	0	0	0	0	0	0	0	0	0	0	0	0	0	0	0	0	0	0	0	0	0	0	0	0	0	0	0	0	0	0	0	0	0	0	0	0	0	0	0	0	0	0	0	0	0	0	0	0.58	5.15	-4	-0.27	5.15	0	0	-2.23	3.73	-2.45	0.57	-0.680000000000001	5.15	5.15	0.989999999999999	-3.28	0.8	2.66	0.58	-1.74	0.58	1.1	2.03	-3.83	1.94	-1.62	-0.81	5.15	5.15	-0.87	0.58	-0.630000000000001	0.58	-1.83	3.57	-2.88	0.52	-1.43	-1.35	0.58	-0.949999999999999	-0.119999999999998	-3.57	0.58	-3.97	1.66	3.17	-1.28	0.920000000000002	0.55	-1.55	3.12	5.15	1.05	0.57	-3.53	2.39	-2.03	-4.94	2.03	4.96	5.64	-3.81	2.09	-0.119999999999999	0.0699999999999998	-0.41	4.72	-1.44	-2.73	0.5	0.0999999999999996	-1.26	-3.27	2.4	-0.120000000000001	-4.92	1.70999999999999	-2.86	-3.61	-2.56	-4.73999999999999	1.2	3.22	3.08	-6.32	4.28	-6.33	4.96	3	-0.449999999999999	-1.22	5.01	-6.33	-3.2	6.80000000000001	0.579999999999998	-4.6	0.739999999999998	0.109999999999999	2.01	-2.25	-2.19	5.01	0	3.05	0.74	0.779999999999999	-2.55	-0.180000000000001	1.29	2.26	-2.18	5.87	-1.87	0.36	2.31	-2.8	2.1	-1.51	-1.04	2	-1.42	-0.44	0.579999999999998	7.48	3.05	-0.100000000000001	-6.31	1.73	-0.739999999999998	0.299999999999999	-3.33	-3.66	4.08	-4.83	4.62	-2.01	-4.1	-0.200000000000001	3.88	0.51	-3.91	2.62	4.02	5.86	3.62	-2.79	-1.16	-1.07	4.88	2.2	1.27	-1.57	-2.87	2.14	-3.97	-3.56	-1.33	-3.81	1.18	-0.4	-1.4	2.66	-0.450000000000001	2.77	5.12	2.88	1.16	-0.119999999999999	0.58	-3.96	-2.98	-2.88	0.739999999999999	-1.82	-0.32	-1.62	1.51	1.63	5.14	2.21	0.650000000000002	3.42	-0.9	-0.19	-3.99	0.58	3.71	-2.93	2.81	5.15	0.58	0.28	0.58	3.4	-0.0400000000000009	2.64833333333333	0.234999999999999	0.318	0.952857142857143	0.56	-0.946666666666665	-0.921666666666667	2.598	0.312857142857142	-0.212857142857143	-0.317500000000001	3.18875	2.15571428571429	-0.0700000000000003	0.194285714285714	2.43	4.00714285714286	0.534285714285716	0.79857142857143	1.34	1.53125	1.61857142857143	-0.348333333333333	2.7975	-1.10428571428571	1.88	1.97142857142857	1.1475	-1.51125	0.081666666666667	-0.477777777777778	1.20352941176471	0.153846153846153	0.106666666666667	-0.614166666666666	1.16571428571429	1.24125	0.699999999999999	1.185	0.681999999999999	0.641111111111112	-0.328571428571429	2.62692307692308	0.9125	1.79666666666667	0.175833333333333	0.369166666666667	0.619	1.63875	-0.105	0.365	1.86375	0.114999999999999	0.571999999999999	1.23444444444444	0.728888888888889	2.15933333333334	-0.502500000000001	3.04555555555555	3.08	0.373846153846156	1.19857142857143	1.58125	-2.02181818181818	1.448	0.125999999999999	3.003	-4.225	0.688181818181819	-0.454999999999998	0.225999999999999	0.380000000000001	-0.186250000000001	0.776	-2.315	1.325	1.115	-1.68	-1.71857142857143	-0.154999999999999	-0.456999999999997	-0.0500000000000007	3.92625	1.902	-2.35166666666667	0.474285714285713	0.271999999999998	0.864999999999999	1.65363636363636	0.165714285714285	0.98	0.672999999999999	0.2925	0.00624999999999964	2.56823529411764	1.388	0.6775	1.455	2.40125	1.67444444444445	2.295	0.09375	1.51363636363637	-0.888333333333332	-1.87333333333333	0.673333333333334	0.997692307692308	-0.203	0.921764705882353	0.577272727272727	0.992	0.675000000000001	0.0949999999999989	0.0999999999999996	-0.927142857142858	1.22857142857143	1.86625	1.07	0.162307692307692	-0.642999999999999	1.521	-0.427142857142857	0.848181818181818	2.31818181818182	3.43941176470588	0.0259999999999998	1.982	1.80454545454546	-1.07222222222222	-4.2835294117647	-2.87909090909091	1.86222222222223	1.06272727272728	0.209166666666665	-0.452727272727273	0.635999999999999	-0.671999999999997	-1.078	-0.0136363636363637	2.10571428571429	1.51428571428571	0.254444444444443	0.17	0.877272727272729	0.134999999999998	1.683	-0.89777777777778	0.557142857142857	1.5375	1.07875	0.96625	-1.36545454545455	0.306666666666667	1.97444444444444	0.593846153846153	-0.809999999999999	0.970000000000001	-0.306000000000001	-0.381000000000002	1.47	3.28	-1.77833333333333	1.66933333333333	0.929	0.589	2.41	1.12875	-0.417777777777777	-0.264545454545454	1.39722222222222	-0.397777777777776	0.587272727272728	0.65	0.771818181818182	-1.541	-0.944666666666667	0.207777777777778	-1.02615384615385	2.32142857142857	2.3875	0.683333333333334	-0.98	0.531111111111112	-1.11058823529412	2.04777777777778	1.085	0.3125	1.672	-0.0452631578947376	0.622	1.60363636363636	1.33722222222222	0.167272727272726	0.207500000000001	0.901904761904762	0.58	0.6	-4	-1.04	0.58	-3.42	-3.43	5.15	3.21	-1.5	-1.4	2.12	2.84	-4	3.67	3.69	0.58	0.58	2.48	-4	0.58	0.58	0.58	-4	-2.84	5.15	-0.24	-3.97	-2.89	-3.92	-4	5.15	0.0100000000000016	2.22	3.01	2.13	-1.64	-3.3	-0.889999999999999	-3.19	-0.44	3.04	0.58	1.62	0.589999999999998	1.04	0.0500000000000007	-0.6	2.6	1.99	-1.53	-3.3	0.58	-3.98	-3.81	0.439999999999998	3.31	-5.28000000000001	-5.63	0.680000000000003	-3.24	5.57	0.00999999999999801	-2.01	-2.44	0.519999999999999	-0.87	3.38	-0.340000000000001	-4.25	1.37	-0.4	-0.0899999999999999	0.509999999999999	4.62	-1.75	-6.31	7.47	-1.95	3.78	-3.96	-6.29	1.61	6.34	-3.06	-6.32	-3.81	0.0899999999999999	-0.00999999999999979	-0.570000000000002	-1.9	0.579999999999998	5.77	-3.23	-5.48	0.579999999999998	7.48	-6.32	0.579999999999998	0.51	-1.88	-4.78	-3.25	1.03	-3.81	3.25	1.51	2.33	-2.96	0.51	-1	-0.42	-3.65	7.47	-0.6	1.36	3.78	-4.22	1.24	4.32	1.31	1.84	-0.82	-2.99	-4.89	0.189999999999998	0.35	-4.63	2.59	-6.33	-6.2	5.04	-4.7	-3.4	-1.17	-3.37	7.31	1.52	-5.63	0.970000000000001	0.57	-1.6	-3.15	4.02	-0.0199999999999996	0.949999999999999	4.45	2.32	-0.9	0.58	5.26	1.17	-2.15	0.88	-0.539999999999999	0.380000000000001	-2.01	-2.78	0.760000000000001	-4.21	4.2	-0.680000000000001	0.95	4.35	0.0100000000000016	-1.02	-0.81	-3.92	-2.55	1.49	0.58	0.279999999999998	-2.31	-2.22	-0.750000000000001	-1.14	1.05	5.13	0.03	3.37	5.14	-1.54	1.72	5.14	-3.98	0.580000000000003	2.95	-0.62	4.55	-1.26	-0.34	-1.32	0.58	-0.17	-0.6	0.46	-0.0649999999999995	1.73666666666667	0.31	-0.358	-2.07428571428572	-1.75142857142857	0.576666666666668	3.18333333333333	1.908	-0.598571428571427	-0.862857142857144	-1.02875	1.07875	-0.187142857142859	1.47111111111111	2.67142857142857	2.838	3.41285714285714	3.14142857142857	-1.2	1.26833333333333	1.005	1.23285714285714	0.671666666666667	-0.936	2.16	2.28166666666667	0.169999999999998	-0.56625	-0.72125	3.105	0.327777777777778	0.174117647058821	1.08692307692307	1.42222222222222	0.919166666666666	1.14428571428571	-0.84	-0.628888888888889	0.861666666666668	0.0830000000000002	0.698888888888888	0.0807142857142864	1.62923076923077	-0.272500000000001	1.08333333333333	1.645	-0.0316666666666681	0.0950000000000006	0.918749999999999	0.285	-0.546250000000001	0.81875	-0.956249999999999	-2.058	-1.39222222222222	0.025555555555556	0.0459999999999994	-2.61666666666667	-0.043333333333333	-0.052857142857146	0.13846153846154	0.572857142857142	0.067499999999999	-0.984545454545454	-0.430000000000001	-0.243	1.574	-0.68166666666667	-2.61727272727273	0.604285714285709	0.478000000000002	1.01	0.513750000000002	0.920999999999999	1.02166666666667	0.223750000000003	1.71055555555556	-1.3325	2.73	-1.06666666666667	-1.56	-0.2425	2.11875	-2.38933333333333	-2.35166666666667	-0.581428571428573	0.183999999999997	-0.271666666666667	-0.279999999999998	-0.0392857142857146	-0.949000000000002	-2.064	0.205000000000002	-0.5175	1.02470588235293	0.800666666666665	-3.055	0.53125	1.06625	-1.56111111111111	-0.433333333333334	-1.165	2.35545454545455	-0.890000000000001	1.5125	1.22083333333333	0.91	-0.0179999999999998	0.651176470588235	0.948181818181818	0.308000000000001	0.905000000000001	-0.27	0.588	0.0214285714285714	1.46142857142857	0.5975	1.611875	1.60461538461539	0.0470000000000006	0.615	1.16857142857143	1.84272727272727	-2.95454545454546	3.01117647058823	1.32466666666667	-1.19	-1.54181818181818	-2.10333333333334	-1.14	-1.39181818181818	1.48222222222222	0.077272727272728	1.39083333333333	-0.426363636363636	1.164	1.332	-0.762000000000002	0.208181818181819	0.828571428571429	0.511428571428571	0.457777777777778	1.14666666666667	0.932727272727272	1.30142857142857	1.335	1.53222222222222	1.60714285714286	0.91375	1.3675	1.2475	-1.06818181818182	1.36222222222222	-0.382222222222222	-0.0753846153846141	0.971250000000001	1.14	0.202999999999999	-0.234	3.262	-0.0183333333333344	2.85	1.64933333333333	0.750999999999999	1.427	0.920769230769228	0.317499999999999	1.33444444444444	0.107272727272727	1.37888888888889	0.523333333333333	1.47909090909091	1.60090909090909	-0.779999999999999	-1.277	-0.778666666666667	0.435555555555556	-1.19538461538462	0.081428571428571	2.3875	-0.889999999999999	-0.838333333333335	-0.153333333333331	0.0947058823529421	1.53222222222222	0.343999999999999	0.0162499999999994	1.892	-0.026315789473685	1.491	-0.559090909090909	1.38388888888889	-0.0518181818181827	0.197499999999998	-0.0957142857142852	0.58	5.15	-4	-0.27	5.15	0	-3.43	5.15	3.73	-2.45	0.57	0.51	5.15	5.15	3.67	3.69	0.58	2.66	2.48	-1.74	0.58	1.1	1.9	-4	1.94	5.15	-0.81	4.94	5.15	-1.21	-4	5.15	0.58	2.2	3.01	2.13	0.52	-1.43	-1.35	-1.83	-0.949999999999999	-0.119999999999998	-3.57	0.58	-3.97	1.66	0.0500000000000007	-1.28	0.920000000000002	0.55	-1.53	3.12	2.68	-0.610000000000001	0.57	-3.53	2.39	-2.03	-4.94	2.03	4.96	5.64	-3.8	2.09	-2.44	0.0699999999999998	-0.41	4.72	-0.340000000000001	-2.73	0.5	-0.4	-0.0899999999999999	0.509999999999999	2.4	-1.75	-4.92	7.47	-2.86	3.78	-2.56	-6.29	1.2	3.75	3.08	-6.32	-0.689999999999999	-6.33	4.96	3	-1.69	-1.22	5.01	-6.33	-4.91	6.80000000000001	3.88	-4.6	0.739999999999998	0.109999999999999	2.01	-2.25	-2.58	1.03	0	3.25	1.51	2.28	-2.96	-0.180000000000001	0	2.26	-3.02	5.87	-1.87	1.36	3.12	-2.8	1.24	-1.51	-1.04	2	-0.82	-1.96	0.579999999999998	5.53000000000001	0.35	-0.100000000000001	-6.29	0.580000000000002	-6.2	1.66	-3.33	-3.66	-1.17	-4.83	7.31	1.52	-5.34	0.970000000000001	2.53	0.51	-3.15	4.02	0.720000000000001	2.53	3.62	2.32	-0.9	-0.880000000000001	5.26	1.44	-2.04	0.88	-2.87	2.14	-2.01	-2.92	0.760000000000001	-4.21	4.2	-0.4	0.95	3.89	-0.450000000000001	0.84	3.83	-2.68	1.16	1.49	0.58	0.279999999999998	-2.31	-2.22	0.739999999999999	-1.14	1.05	2.96	1.23	1.63	5.14	2.21	1.72	4.59	-3.98	-0.0699999999999976	-3.99	-0.62	4.55	-1.26	1.41	5.15	0.58	0.28	0.58	3.4	-0.0525000000000002	2.1925	0.272499999999999	-0.0199999999999996	-0.560714285714285	-0.595714285714285	-0.184999999999999	1.13083333333333	2.253	-0.142857142857142	-0.537857142857143	-0.673125000000001	2.13375	0.984285714285713	0.700555555555555	1.43285714285714	2.634	3.71	1.83785714285714	-0.200714285714286	1.30416666666667	1.268125	1.42571428571429	0.161666666666667	0.135888888888889	0.527857142857142	2.08083333333333	1.07071428571429	0.290625	-1.11625	1.59333333333333	-0.0750000000000011	0.688823529411764	0.620384615384614	0.764444444444445	0.1525	1.155	0.200625	0.0355555555555558	1.02333333333333	0.3825	0.670000000000002	-0.123928571428571	2.12807692307692	0.32	1.44	0.910416666666666	0.168749999999999	0.356999999999999	1.27875	0.0899999999999999	-0.0906249999999993	1.34125	-0.420625	-0.742999999999999	-0.0788888888888888	0.377222222222222	1.10266666666666	-1.55958333333333	1.50111111111111	1.51357142857143	0.256153846153847	0.885714285714286	0.824374999999999	-1.50318181818182	0.509	-0.0585000000000004	2.2885	-2.45333333333333	-0.964545454545455	0.0746428571428623	0.352	0.695	0.163749999999999	0.8485	-0.646666666666665	0.774374999999999	1.41277777777778	-1.50625	0.505714285714287	-0.610833333333334	-1.0085	-0.14625	3.0225	-0.24366666666667	-2.35166666666667	-0.0535714285714306	0.227999999999998	0.296666666666667	0.686818181818182	0.0632142857142863	0.0154999999999994	-0.695499999999999	0.248750000000001	-0.255625	1.79647058823529	1.09433333333333	-1.18875	0.993124999999999	1.73375	0.0566666666666684	0.930833333333334	-0.535625	1.93454545454545	-0.889166666666668	-0.180416666666666	0.947083333333333	0.953846153846153	-0.1105	0.786470588235295	0.762727272727273	0.65	0.790000000000001	-0.0875000000000004	0.344	-0.452857142857143	1.345	1.231875	1.3409375	0.883461538461539	-0.298	1.068	0.370714285714286	1.34545454545455	-0.318181818181817	3.22529411764705	0.675333333333334	0.395999999999997	0.131363636363638	-1.58777777777778	-2.71176470588235	-2.13545454545454	1.67222222222222	0.57	0.800000000000001	-0.439545454545456	0.900000000000002	0.33	-0.92	0.0972727272727276	1.46714285714286	1.01285714285714	0.35611111111111	0.658333333333333	0.904999999999999	0.718214285714286	1.509	0.317222222222222	1.08214285714286	1.225625	1.223125	1.106875	-1.21681818181818	0.834444444444445	0.796111111111111	0.25923076923077	0.0806249999999995	1.055	-0.0515000000000008	-0.307499999999999	2.366	1.63083333333333	0.535833333333334	1.65933333333333	0.84	1.008	1.66538461538462	0.723125000000001	0.458333333333332	-0.0786363636363632	1.38805555555555	0.0627777777777787	1.03318181818182	1.12545454545455	-0.00409090909090892	-1.409	-0.861666666666666	0.321666666666667	-1.11076923076923	1.20142857142857	2.3875	-0.103333333333333	-0.909166666666666	0.188888888888888	-0.507941176470588	1.79	0.714500000000001	0.164375	1.782	-0.0357894736842113	1.0565	0.522272727272728	1.36055555555556	0.0577272727272735	0.202500000000001	0.403095238095236
chrIX_62815_A_G_-	YIL150C_5UTR_0_2	FALSE	-0.013836931000272	TSS	TRUE	TRUE	TRUE	FALSE	TRUE	FALSE	FALSE	TRUE	-0.0995806527945793	1	89	1	0	-1	0	1	0	0	0	0.407894736842105	1.01639344262295	3.81879654446772	0.084056486	0.0650507	33	1754	619	283	87	NA	0.149606	0.362	0.638	0	0	0	0	0	0	0	0	0	0	0	0	0	0	0	0	0	0	0	0	0	0	0	0	0	0	0	0	0	0	0	0	0	0	0	0	0	0	0	0	0	0	0	0	0	0	0	0	0	0	0	0	0	0	0	0	0	0	0	0	0	0	0	0	0	0	0	0	0	0	0	0	0	0	0	0	0	0	0	0	0	0	0	0	0	0	0	0	0	0	0	0	0	0	0	0	0	0	0	0	0	0	0	0	0	0	0	0	0	0	0	0	0	0	0	0	0	0	0	0	0	0	0	0	0	0	0	0	0	0	0	0	0	0	0	0	0	0	0	0	0	0	0	0	0	0	0	0	0	0	0	0	0	0	0	0	0	0	0	0	0	0	0	0	0	0	0	0	0	0	0	0	0	0	0	0	0	0	0	0	0	0	0	0	0	0	0	0	0	0	0	0	0	0	0	0	0	0	0	0	0	0	0	0	0	0	0	0	0	0	0	0	0	0	0	0	0	0	0	0	0	0	0	0	0	0	0	0	0	0	0	0	0	0	0	0	0	0	0	0	0	0	0	0	0	0	0	0	0	0	0	0	0	0	0	0	0	0	0	0	0	0	0	0	0	0	0	0	0	0	0	0	0	0	0	0	0	0	0	0	0	0	0	0	0	0	0	0	0	0	0	0	0	0	0	0	0	0	0	0	0	0	0	0	0	0	0	0	0	0	0	0	0	0	0	0	0	0	0	0	0	0	0	0	0	0	0	0	0	0	0	0	0	0	0	0	0	0	0	0	0	0	0	0	0	0	0	0	0	0	0	0	0	0	0	0	0	0	0	0	0	0	0	0	0	0	0	0	0	0	0	0	0	0	0	0	0	0	0	0	0	0	0	0	0	0	0	0	0	0	0	0	0	0	0	0	0	0	0	0	0	0	0	0	0	0	0	0	0	0	0	0	0	0	0	0	0	0	0	0	0	0	0	0	0	0	0	0	0	0	0	0	0	0	0	0	0	0	0	0	0	0	0	0	0	0	0	0	0	0	0	0	0	0	0	0	0	0	0	0	0	0	0	0	0	0	0	0	0	0	0	0	0	0	0	0	0	0	0	0	0	0	0	0	0	0	0	0	0	0	0	0	0	0	0	0	0	0	0	0	0	0	0	0	0	0	0	0	0	0	0	0	0	0	0	0	0	0	0	0	0	0	0	0	0	0	0	0	0	0	0	0	0	0	0	0	0	0	0	0	0	0	0	0	0	0	0	0	0	0	0	0	0	0	0	0	0	0	0	0	0	0	0	0	0	0	0	0	0	0	0	0	0	0	0	0	0	0	0	0	0	0	0	0	0	0	0	0	0	0	0	0	0	0	0	0	0	0	0	0	0	0	0	0	0	0	0	0	0	0	0	0	0	0	0	0	0	0	0	0	0	0	0	0	0	0	0	0	0	0	0	0	0	0	0	0	0	0	0	0	0	0	0	0	0	0	0	0	0	0	0	0	0	0	0	0	0	0	0	0	0	0	0	0	0	0	0	0	0	0	0	0	0	0	0	0	0	0	0	0	0	0	0	0	0	0	0	0	0	0	0	0	0	0	0	0	0	0	0	0	0	0	0	0	0	0	0	0	0	0	0	0	0	0	0	0	0	0	0	0	0	0	0	0	0	0	0	0	0	0	0	0	0	0	0	0	0	0	0	0	0	0	0	0	0	0	0	0	0	0	0	0	0	0	0	0	0	0	0	0	0	0	0	0	0	0	0	0	0	0	0	0	0	0	0	0	0	0	0	0	0	0	0	0	0	0	0	0	0	0	0	0	0	0	0	0	0	0	0	0	0	0	0	0	0	0	0	0	0	0	0	0	0	0	0	0	0	0	0	0	0	0	0	0	0	0	0	0	0	0	0	0	0	0	0	0	0	0	0	0	0	0	0	0	0	0	0	0	0	0	0	0	0	0	0	0	0	0	0	0	0	0	0	0	0	0	0	0	0	0	0	0	0	0	0	0	0	0	0	0	0	0	0	0	0	0	0	0	0	0	0	0	0	0	0	0	0	0	0	0	0	0	0	0	0	0	0	0	0	0	0	0	0	0	0	0	0	0	0	0	0	0	0	0	0	0	0	0	0	0	0	0	0	0	0	0	0	0	0	0	0	0	0	0	0	0	0	0	0	0	0	0	0	0	0	0	0	0	0	0	0	0	0	0	0	0	0	0	0	0	0	0	0	0	0	0	0	0	0	0	0	0	0	0	0	0	0	0	0	0	0	0	0	0	0	0	0	0	0	0	0	0	0	0	0	0	0	0	0	0	0	0	0	0	0	0	0	0	0	0	0	0	0	0	0	0	0	0	0	0	0	0	0	0	0	0	0	0	0	0	0	0	0	0	0	0	0	0	0	0	0	0	0	0	0	0	0	0	0	0	0	0	0	0	0	0	0	0	0	0	0	0	0	0	0	0	0	0	0	0	0	0	0	0	0	0	0	0	0	0	0	0	0	0	0	0	0	0	0	0	0	0	0	0	0	0	0	0	0	0	0	0	0	0	0	0	0	0	0	0	0	0	0	0	0	0	0	0	0	0	0	0	0	0	0	0	0	0	0	0	0	0	0	0	0	0	0	0	0	0	0	0	0	0	0	0	0	0	0	0	0	0	0	0	0	0	0	0	0	0	0	0	0	0	0	0	0	0	0	0	0	0	0	0	0	0	0	0	0	0	0	0	0	0	0	0	0	0	0	0	0	0	0	0	0	0	0	0	0	0	0	0	0	0	0	0	0	0	0	0	0	0	0	0	0	0	0	0	0	0	0	0	0	0	0	0	0	0	0	0	0	0	0	0	0	0	0	0	0	0	0	0	0	0	0	0	0	0	0	0	0	0	0	0	0	0	0	0	0	0	0	0	0	0	0	0	0	0	0	0	0	0	0	0	0	0	0	0	0	0	0	0	0	0	0	0	0	0	0	0	0	0	0	0	0	0	0	0	0	0	0	0	0	0	0	0	0	0	0	0	0	0	0	0	0	0	0	0	0	0	0	0	0	0	0	0	0	0	0	0	0	0	0	0	0	0	0	0	0	0	0	0	0	0	0	0	0	0	0	0	0	0	0	0	0	0	0	0	0	0	0	0	0	0	0	0	0	0	0	0	0	0	0	0	0	0	0	0	0	0	0	0	0	0	0	0	0	0	0	0	0	0	0	0	0	0	0	0	0	0	0	0	0	0	0	0	0	0	0	0	0	0	0	0	0	0	0	0	0	0	0	0	0	0	0	0	0	0	0	0	0	0	0	0	0	0	0	0	0	0	0	0	0	0	0	0	0	0	0	0	0	0	0	0	0	0	0	0	0	0	0	0	0	0	0	0	0	0	0	0	0	0	0	0	0	0	0	0	0	0	0	0	0	0	0	0	0	0	0	0	0	0	0	0	0	0	0	0	0	0	0	0	0	0	0	0	0	0	0	0	0	0	0	0	0	0	0	0	0	0	0	0	0	0	0	0	0	0	0	0	0	0	0	0	0	0	0	0	0	0	0	0	0	0	0	0	0	0	0	0	0	0	0	0	0	0	0	0	0	0	0	0	0	0	0	0	0	0	0	0	0	0	0	0	0	0	0	0	0	0	0	0	0	0	0	0	0	0	0	0	0	0	0	0	0	0	0	0	0	0	0	0	0	0	0	0	0	0	0	0	0	0	0	0	0	0	0	0	0	0	0	0	0	0	0	0	0	0	0	0	0	0	0	0	0	0	0	0	0	0	0	0	0	0	0	0	0	0	0	0	0	0	0	0	0	0	0	0	0	0	0	0	0	0	0	0	0	0	0	0	0	0	0	0	0	0	0	0	0	0	0	0	0	0	0	0	0	0	0	0	0	0	0	0	0	0	0	0	0	0	0	0	0	0	0	0	0	0	0	0	0	0	0	0	0	0	0	0	0	0	0	0	0	0	0	0	0	0	0	0	0	0	0	0	0	0	0	0	0	0	0	0	0	0	0	0	0	0	0	0	0	0	0	0	5.15	0.81	-4	3.12	-2.13	0.58	5.15	0.45	2.53	0.52	0.77	-0.640000000000001	0.57	-0.0299999999999994	-0.529999999999999	-1.03	3.88	5	3.41	-0.96	1.83	2	-1.46	-1.14	0.58	0.54	2.83	-1.96	-1.73	-1.44	5.15	-1.78	0.529999999999999	1.56	1.06	4.53	2.78	-0.23	-0.26	-0.540000000000001	3.82	5.15	-0.209999999999997	2.15000000000001	-0.390000000000001	0.58	-1.59	1.27	1.28	0.579999999999999	0.21	-1.47	0.580000000000001	3.38	0	-0.0899999999999999	1.26	1.26	-3.56	-4.08	0.59	1.57	-1.77635683940025e-15	0.28	0.199999999999998	4.17	-2.09	1.45	-4	-3.39	1.96	-0.199999999999999	2.37	5.15	0.55	-4.51	0.44	0.809999999999999	-3.21	-4.05	3.15	-2.29	1.41	0.579999999999998	-4.66	-2.13	4.96	-1.92000000000001	0.569999999999999	-0.370000000000003	-1.33	0.580000000000002	0.279999999999999	4.2	-2.19	7.48	0.350000000000001	1.01	2.43	0.58	2.89	3.02	0.800000000000001	-1.39	-3.25	0.140000000000004	0.520000000000001	0.11	-1.63	0.94	2.44	-0.68	-1.41	0.46	-2	2.79	0.58	-3.06	3.06	4.39	-1.09	0.85	1.88	-0.159999999999998	2.46	0.260000000000002	-1.08	0.0600000000000058	2.48	-2.37	-1.38	-5.47	7.48	2.58	0.31	-5.72	-4.77999999999999	3.75	-4.23	1.5	2.25	0.58	2.67	-2.75	-0.91	-1.06	-0.5	-0.24	2	0.58	5.26	0.58	-1.3	-0.14	1.46	-0.0299999999999994	0.00999999999999979	3	0.55	-3.04	4.29	0.74	3.7	1.73	0.15	3.09	1.41	5.15	-4	3.59	3.46	3.44	2.95	2.97	4.25	-1.22	-0.56	-1.45	-1.73	0.58	0.0699999999999985	-0.63	-2.31	5.15	0.17	2.7	5.15	5.15	0.58	-0.859999999999998	2.46	0.58	1.97	1.13	2.02	-0.68	0.211666666666666	2.495	-0.510000000000002	0.264	-0.227142857142857	0.578571428571429	0.576666666666666	1.88	2.602	0.334285714285713	1.30714285714286	-1.06375	1.43125	1.16857142857143	0.676666666666668	1.99571428571429	2.32	3.8	3.18142857142857	0.578571428571429	0.786666666666665	0.963749999999999	-0.11142857142857	0.113333333333333	0.58	0.998571428571429	2.04333333333333	0.738571428571428	-0.0712499999999991	-1.55375	3.82166666666667	-0.148888888888891	0.855882352941176	0.677692307692308	1.41555555555555	-0.177500000000002	1.21928571428571	-0.23	1.15444444444444	2.1575	0.5	0.997777777777777	-0.698571428571427	3.03230769230769	0.00583333333333513	1.56	0.448333333333334	0.110833333333334	0.385000000000002	-0.0024999999999995	-0.19	-0.0149999999999988	0.72125	0.418749999999999	-0.305999999999999	-0.0566666666666666	1.08111111111111	1.15466666666666	-0.224999999999998	-0.731111111111112	1.10142857142857	0.226153846153846	1.19857142857143	0.84375	-1.08454545454545	1.104	-0.318	2.083	-2.6625	-1.09909090909091	0.537142857142861	0.72666666666667	2.04	0.411250000000001	-0.133999999999999	-1.98277777777777	0.126249999999999	1.48166666666667	-1.42375	0.485714285714286	0.638333333333334	-0.459	0.38875	3.35125	-0.584666666666664	-2.35166666666667	1.19857142857143	-1.278	0.571666666666667	1.01272727272727	-0.422142857142859	0.409999999999997	-0.645000000000001	0.677500000000002	0.872499999999999	2.20294117647058	1.216	-0.6625	0.987499999999997	0.983749999999997	0.897777777777776	1.60666666666667	0.274374999999999	2.10818181818182	-1.62	-0.216666666666669	0.744166666666667	0.68923076923077	-0.043000000000001	0.624705882352941	1.33818181818182	-0.303000000000001	0.62125	0.0106249999999974	0.0380000000000003	-0.494285714285715	1.05571428571429	1.305	1.594375	2.43692307692308	-0.359999999999999	1.114	0.571428571428571	1.67636363636364	1.15181818181819	3.17176470588235	-0.0600000000000023	1.08	0.0890909090909098	-0.983333333333334	-3.85941176470588	-1.23272727272727	2.17444444444444	1.63454545454546	1.15416666666667	-1.52272727272727	1.113	-0.238	-0.909000000000001	0.318181818181818	0.195714285714287	1.35714285714286	0.315555555555555	0.741111111111111	0.687272727272727	-0.0650000000000013	1.366	-0.363333333333333	1.04	0.00375000000000192	1.375	1.25375	-1.18181818181818	2.01888888888889	0.341111111111111	-0.350000000000001	0.49375	1.327	0.144000000000001	-0.327999999999999	2.502	1.15166666666667	2.22666666666667	1.49066666666667	0.778499999999999	1.07	1.41846153846154	1.3875	-0.125555555555556	-0.00818181818181962	1.37888888888889	0.0166666666666657	2.06	2.23	1.31090909090909	-1.237	-0.863333333333334	0.312222222222221	-1.24769230769231	0.91	2.3875	0.232666666666667	-0.893333333333334	0.735555555555559	-0.778823529411765	1.27	1.254	1.38	1.778	0.0478947368421032	1.226	0.833636363636364	1.35277777777778	0.490000000000002	0.406874999999999	0.347619047619048	5.15	0.44	-4	2.72	-4	-1.99	-4	0	3.23	-2.92	-1.08	-2.95	0.58	1.59	-2.4	-0.31	5.15	3.02	-1.04	-2.25	5.15	5.15	1.64	-4	1.94	-1.08	3.93	5.15	-0.84	-2.52	0.58	-1.59	1.01	-3.35	0.32	-0.119999999999999	3.14	2.17	-0.95	1.47	0.83	1.53	-0.469999999999999	0.58	-2.35	-2.26	3.84	-1.2	2.29	1.24	0.39	4.41	3.69	0.97	-3.81	-0.92	-2.54	2.08	7.48	0.92	-3.13	0.819999999999999	-3.81	-0.31	-4.58	-0.989999999999999	-0.63	0.19	-4.4	-4.36	-6.33	-4.01	-2.34	1.86	0.0899999999999999	-0.719999999999999	-3.83	1.57	-4.64	0.74	-1.12	-4.15	-1.48	-1.04	0.579999999999998	-2.13	0.569999999999999	1.89	-2.74	-0.56	-1.08	-6.33	2.05	-0.770000000000001	-3.94	0.579999999999998	0.950000000000003	-1.94	4.8	0.579999999999998	-3.17	0.58	7.48	1.86	0.569999999999999	-0.150000000000002	1.07	0.55	-1.29	1.35	-0.19	0.83	1.95	-0.130000000000001	1.12	3	-0.17	-0.66	1.96	-0.65	-0.18	1.23	-1.31	-2.22	4.19	0.530000000000001	0.580000000000002	6.11	-1.8	-4.54	-0.27	-2.59	2.7	-1.74	-1.49	-4.94	-1.31	-0.0600000000000005	-4.36	0.56	0.81	0.54	2.55	0.03	-0.0800000000000001	5.45	-0.0299999999999998	-0.0999999999999996	3.76	5.15	0.91	2.4	-1	-1.77	2.09	2.9	-0.65	1.05	0.399999999999999	-3.72	1.58	2.84	0.890000000000001	1.19	-0.0700000000000003	3.66	4.32	0.890000000000001	1.63	4.44	2.27	-2.34	-1.5	-1.14	-2.56	-0.12	-0.52	-1.69	-1.73	-0.17	0.0700000000000003	-1.19	-2.31	0.580000000000001	0.140000000000001	3.04	-3.97	-0.299999999999998	0.58	-0.200000000000001	3.44	-0.380000000000001	1.97	-0.0699999999999994	-0.25	-0.91	-0.316666666666668	1.89	1.055	-0.304	-0.894285714285715	-1.77	-0.946666666666665	0.381666666666668	1.904	-0.619999999999999	-2.38285714285714	-0.282500000000001	2.83625	0.800000000000001	0.724444444444444	0.870000000000001	2.948	3.62	0.494285714285715	-0.979999999999999	1.82166666666667	1.5725	2.96285714285714	0.209999999999999	2.678	0.0571428571428587	2.11833333333333	1.40285714285714	0.652500000000002	-0.678749999999999	-0.635000000000002	-0.00111111111111128	0.521764705882354	0.563076923076924	0.113333333333333	0.482499999999998	1.09071428571428	0.63125	-1.08333333333333	-0.110833333333336	0.264999999999999	0.342222222222222	0.450714285714284	1.22384615384615	0.634166666666667	1.32	1.3725	0.226666666666667	0.329000000000001	2.56	0.369999999999999	-0.16625	1.96125	-1.26	-1.18	-0.101111111111111	-0.326666666666667	1.05066666666667	-2.89416666666667	3.73333333333333	1.92571428571429	0.286153846153846	0.572857142857142	0.805000000000001	-1.92181818181818	-0.0860000000000003	0.200999999999999	2.494	-2.24416666666666	-0.830000000000002	-0.387857142857143	-0.0226666666666659	-0.65	-0.0837499999999984	1.831	0.689444444444447	1.4225	1.34388888888889	-1.58875	0.525714285714283	-1.86	-1.558	-0.68125	2.69375	0.0973333333333315	-2.35166666666667	-1.30571428571428	1.734	0.0216666666666665	0.360909090909091	0.548571428571428	-0.379000000000001	-0.746	-0.18	-1.38375	1.38999999999999	0.972666666666662	-1.715	0.998750000000001	2.48375	-0.784444444444444	0.255000000000001	-1.345625	1.76090909090909	-0.158333333333333	-0.144166666666671	1.15	1.21846153846154	-0.178	0.948235294117647	0.187272727272727	1.603	0.958750000000002	-0.185625000000002	0.65	-0.411428571428572	1.63428571428571	1.15875	1.0875	-0.670000000000002	-0.236000000000001	1.022	0.17	1.01454545454546	-1.78818181818182	3.27882352941177	1.41066666666666	-0.288	0.173636363636362	-2.19222222222223	-1.56411764705883	-3.03818181818182	1.17	-0.494545454545456	0.445833333333329	0.643636363636361	0.687000000000001	0.898	-0.930999999999997	-0.123636363636365	2.73857142857143	0.668571428571429	0.396666666666667	0.575555555555557	1.12272727272727	1.50142857142857	1.652	0.997777777777777	1.12428571428571	2.4475	1.07125	0.960000000000003	-1.25181818181818	-0.35	1.25111111111111	0.868461538461538	-0.3325	0.783000000000001	-0.247000000000002	-0.287000000000001	2.23	2.11	-1.155	1.828	0.901499999999999	0.946	1.91230769230769	0.0587499999999999	1.04222222222222	-0.14909090909091	1.39722222222222	0.108888888888888	0.00636363636363768	0.0209090909090914	-1.31909090909091	-1.581	-0.86	0.331111111111111	-0.973846153846154	1.49285714285714	2.3875	-0.439333333333333	-0.925000000000001	-0.357777777777777	-0.237058823529411	2.31	0.174999999999999	-1.05125	1.786	-0.119473684210526	0.887	0.210909090909091	1.36833333333333	-0.374545454545453	-0.00187499999999829	0.458571428571427	5.15	0.44	-4	3.1	-4	-1.99	-4	0.45	2.53	-0.45	0.77	-2.95	0.58	1.59	-0.529999999999999	-1.03	5.15	3.22	2.9	-0.96	5.15	5.15	-1.46	-3.26	1.94	0.54	3.07	5.15	-0.84	-1.44	5.15	-1.78	0.529999999999999	-0.53	1.06	2.41	2.78	2.17	-0.26	-0.210000000000001	3.82	5.15	-0.469999999999999	1.87	-2.35	-2.26	3.84	1.27	1.28	1.24	0.39	1.6	2.51	2.17	-3.81	-0.92	-2.54	1.26	3.16	0.92	-3.13	0.819999999999999	-3.81	-0.31	-4.58	2.97	-2.09	0.19	-4	-3.79	1.96	-0.300000000000002	2.06	5.15	0.47	-3.41	0.44	1.57	-4.64	-4.05	-1.12	-3.47	-1.48	-1.04	-3.22	-2.13	4.96	1.8	-2.74	-0.56	-1.08	-6.33	1.06	3.28	-3.94	4.48	0.350000000000001	-1.94	3.85	0.58	-2.72	1.55	0.800000000000001	-1.39	0.569999999999999	0.140000000000004	1.07	0.55	-1.63	1.35	2.44	0.83	0.32	-0.130000000000001	-1.46	2.79	0.53	-0.66	2.11	-0.65	-0.18	1.23	1.88	-2.22	4.19	0.530000000000001	-1.08	6.11	-1.8	-4.54	-0.27	-5.47	7.48	-1.74	0.31	-4.94	-4.77999999999999	3.75	-4.23	1.46	0.81	0.54	2.67	0.03	-0.0800000000000001	-1.06	-0.5	-0.24	2.25	5.15	5.26	2.4	-1	-1.57	2.09	1.69	0.00999999999999979	3	0.55	-3.72	4.29	2.84	3.7	1.19	-0.0700000000000003	3.09	4.32	5.15	-3.26	3.59	3.46	0.780000000000002	-1.5	-1.14	-1.23	-0.6	-0.52	-1.69	-1.73	0.449999999999998	0.0699999999999985	-1.19	-2.31	5.15	0.140000000000001	2.7	4.31	5.15	0.58	-0.25	2.46	-0.380000000000001	1.97	1.13	0.119999999999999	-0.68	-0.0525000000000002	2.1925	0.272499999999999	-0.0199999999999996	-0.560714285714287	-0.595714285714287	-0.184999999999999	1.13083333333333	2.253	-0.142857142857142	-0.537857142857143	-0.673124999999999	2.13375	0.984285714285715	0.700555555555555	1.43285714285714	2.634	3.71	1.83785714285714	-0.200714285714286	1.30416666666667	1.268125	1.42571428571429	0.161666666666667	1.629	0.527857142857142	2.08083333333333	1.07071428571428	0.290625	-1.11625	1.59333333333333	-0.0750000000000011	0.688823529411764	0.620384615384614	0.764444444444443	0.1525	1.155	0.200624999999999	0.0355555555555558	1.02333333333333	0.382499999999999	0.670000000000002	-0.123928571428571	2.12807692307692	0.32	1.44	0.910416666666666	0.168749999999999	0.356999999999999	1.27875	0.0899999999999999	-0.0906249999999993	1.34125	-0.420625000000001	-0.743	-0.0788888888888888	0.377222222222223	1.10266666666666	-1.55958333333334	1.50111111111111	1.51357142857143	0.256153846153845	0.885714285714286	0.824375	-1.50318181818182	0.509	-0.0585000000000004	2.2885	-2.45333333333334	-0.964545454545455	0.0746428571428552	0.352	0.694999999999999	0.16375	0.8485	-0.646666666666665	0.774374999999999	1.41277777777778	-1.50625	0.505714285714285	-0.610833333333332	-1.0085	-0.14625	3.0225	-0.24366666666667	-2.35166666666667	-0.0535714285714288	0.227999999999998	0.296666666666665	0.686818181818182	0.0632142857142846	0.0154999999999994	-0.695500000000001	0.248749999999998	-0.255625	1.79647058823529	1.09433333333333	-1.18875	0.993124999999999	1.73375	0.0566666666666666	0.930833333333334	-0.535625000000003	1.93454545454545	-0.889166666666668	-0.180416666666666	0.947083333333333	0.953846153846154	-0.1105	0.786470588235294	0.762727272727273	0.65	0.790000000000001	-0.0875000000000021	0.344	-0.452857142857143	1.345	1.231875	1.3409375	0.883461538461539	-0.298	1.068	0.370714285714286	1.34545454545455	-0.31818181818182	3.22529411764705	0.675333333333331	0.395999999999997	0.131363636363638	-1.58777777777778	-2.71176470588236	-2.13545454545454	1.67222222222222	0.57	0.800000000000001	-0.439545454545453	0.899999999999999	0.33	-0.919999999999998	0.0972727272727276	1.46714285714286	1.01285714285714	0.356111111111112	0.658333333333335	0.904999999999999	0.718214285714286	1.509	0.317222222222222	1.08214285714286	1.225625	1.223125	1.106875	-1.21681818181818	0.834444444444443	0.796111111111109	0.259230769230768	0.0806249999999995	1.055	-0.051499999999999	-0.307499999999999	2.366	1.63083333333333	0.535833333333333	1.65933333333333	0.84	1.008	1.66538461538462	0.723125000000001	0.458333333333334	-0.0786363636363632	1.38805555555556	0.0627777777777769	1.03318181818182	1.12545454545455	-0.0040909090909107	-1.409	-0.861666666666666	0.321666666666665	-1.11076923076923	1.20142857142857	2.3875	-0.103333333333333	-0.909166666666667	0.188888888888888	-0.507941176470588	1.79	0.714500000000001	0.164375	1.782	-0.0357894736842077	1.0565	0.522272727272727	1.36055555555556	0.0577272727272735	0.202499999999997	0.403095238095238
chrIX_77291_A_G_+	YIL144W_chrIX_77291_A_G_72_2	FALSE	0.107002591890293	UpStream	TRUE	TRUE	TRUE	FALSE	TRUE	FALSE	TRUE	TRUE	-1.89898473270608	1	73	1	0	-1	0	1	0	0	0	0.401315789473684	1.01666666666667	5.29279446373866	0.059667457	0.0461739	86	1038	415	180	783	2.73	0	0.35	0.65	0	0	0	0	0	0	0	0	0	0	0	0	0	0	0	0	0	0	0	0	0	0	0	0	0	0	0	0	0	0	0	0	0	0	0	0	0	0	0	0	0	0	0	0	0	0	0	0	0	0	0	0	0	0	0	0	0	0	0	0	0	0	0	0	0	0	0	0	0	0	0	0	0	0	0	0	0	0	0	0	0	0	0	0	0	0	0	0	0	0	0	0	0	0	0	0	0	0	0	0	0	0	0	0	0	0	0	0	0	0	0	0	0	0	0	-6.82	0	0	0	0	0	0	0	0	0	0	0	0	0	0	0	0	0	0	0	0	0	0	0	0	0	0	0	0	0	0	0	0	0	0	0	0	0	0	0	0	0	0	0	0	0	0	0	0	0	0	0	0	0	0	0	0	0	0	0	0	0	0	0	0	0	0	0	0	0	0	0	0	0	0	0	0	0	0	0	0	0	0	0	0	0	0	0	0	0	0	0	0	0	0	0	0	0	0	0	0	0	0	0	0	0	0	0	0	0	0	0	0	0	0	0	0	0	0	0	0	0	0	0	0	0	0	0	0	0	0	0	0	0	0	0	0	0	0	0	0	0	0	0	0	0	0	0	0	0	0	0	0	0	0	0	0	0	0	0	0	0	0	0	0	0	0	0	0	0	0	0	0	0	0	0	0	0	0	0	0	0	0	0	0	0	0	0	0	0	0	0	0	0	0	0	-6.82	0	0	0	0	0	0	0	0	0	0	0	0	0	0	0	0	0	0	0	0	0	0	0	0	0	0	0	0	0	0	0	0	0	0	0	0	0	0	0	0	0	0	0	0	0	0	0	0	0	0	0	0	0	0	0	0	0	0	0	0	0	0	0	0	0	0	0	0	0	0	0	0	0	0	0	0	0	0	0	0	0	0	0	0	0	0	0	0	0	0	0	0	0	0	0	0	0	0	0	0	0	0	0	0	0	0	0	0	0	0	0	0	0	0	0	0	0	0	0	0	0	0	0	0	0	0	0	0	0	0	0	0	0	0	0	0	0	0	0	0	0	0	0	0	0	0	0	0	0	0	0	0	0	0	0	0	0	0	0	0	0	0	0	0	0	0	0	0	0	0	0	0	0	0	0	0	0	0	0	0	0	0	0	0	0	0	0	0	0	0	0	0	0	0	0	-1	0	0	0	0	0	0	0	0	0	0	0	0	0	0	0	0	0	0	0	0	0	0	0	0	0	0	0	0	0	0	0	0	0	0	0	0	0	0	0	0	0	0	0	0	0	0	0	0	0	0	0	0	0	0	0	0	0	0	0	0	0	0	0	0	0	0	0	0	0	0	0	0	0	0	0	0	0	0	0	0	0	0	0	0	0	0	0	0	0	0	0	0	0	0	0	0	0	0	0	0	0	0	0	0	0	0	0	0	0	0	0	0	0	0	0	0	0	0	0	0	0	0	0	0	0	0	0	0	0	0	0	0	0	0	0	0	0	0	0	0	0	0	0	0	0	0	0	0	0	0	0	0	0	0	0	0	0	0	0	0	0	0	0	0	0	0	0	0	0	0	0	0	0	0	0	0	0	0	0	0	0	0	0	0	0	0	0	0	0	0	0	0	0	0	0	0	0	0	0	0	0	0	0	0	0	0	0	0	0	0	0	0	0	0	0	0	0	0	0	0	0	0	0	0	0	0	0	0	0	0	0	0	0	0	0	0	0	0	0	0	0	0	0	0	0	0	0	0	0	0	0	0	0	0	0	0	0	0	0	0	0	0	0	0	0	0	0	0	0	0	0	0	0	0	0	0	0	0	0	0	0	0	0	0	0	0	0	0	0	0	0	0	0	0	0	0	0	0	0	0	0	0	0	0	0	0	0	0	0	0	0	0	0	0	0	0	0	0	0	0	0	0	0	0	0	0	0	0	0	0	0	0	0	0	0	0	0	0	0	0	0	0	0	0	0	0	0	0	0	0	0	0	0	0	0	0	0	0	0	0	0	0	0	0	0	0	0	0	0	0	0	0	0	0	0	0	0	0	0	0	0	0	0	0	0	0	0	0	0	0	0	0	0	0	0	0	0	0	0	0	0	0	0	0	0	0	0	0	0	0	0	0	0	0	0	0	0	0	0	0	0	0	0	0	0	0	0	0	0	0	0	0	0	0	0	0	0	0	0	0	0	0	0	0	0	0	0	0	0	0	0	0	0	0	0	0	0	0	0	0	0	0	0	0	0	0	0	0	0	0	0	0	0	0	0	0	0	0	0	0	0	0	0	0	0	0	0	0	0	0	0	0	0	0	0	0	0	0	0	0	0	0	0	0	0	0	0	0	0	0	0	0	0	0	0	0	0	0	0	0	0	0	0	0	0	0	0	0	0	0	0	0	0	0	0	0	0	0	0	0	0	0	0	0	0	0	0	0	0	0	0	0	0	0	0	0	0	0	0	0	0	0	0	0	0	0	0	0	0	0	0	0	0	0	0	0	0	0	0	0	0	0	0	0	0	0	0	0	0	0	0	0	0	0	0	0	0	0	0	0	0	0	0	0	0	0	0	0	0	0	0	0	0	0	0	0	0	0	0	0	0	0	0	0	0	0	0	0	0	0	0	0	0	0	0	0	0	0	0	0	0	0	0	0	0	0	0	0	0	0	0	0	0	0	0	0	0	0	0	0	0	0	0	0	0	0	0	0	0	0	0	0	0	0	0	0	0	0	0	0	0	0	0	0	0	0	0	0	0	0	0	0	0	0	0	0	0	0	0	0	0	0	0	0	0	0	0	0	0	0	0	0	0	0	0	0	0	0	0	0	0	0	0	0	0	0	0	0	0	0	0	0	0	0	0	0	0	0	0	0	0	0	0	0	0	0	0	0	0	0	0	0	0	0	0	0	0	0	0	0	0	0	0	0	0	0	0	0	0	0	0	0	0	0	0	0	0	0	0	0	0	0	0	-6.82	0	0	0	0	0	0	0	0	0	0	0	0	0	0	0	0	0	0	0	0	0	0	0	0	0	0	0	0	0	0	0	0	0	0	0	0	0	0	0	0	0	0	0	0	0	0	0	0	0	0	0	0	0	0	0	0	0	0	0	0	0	0	0	0	0	0	0	0	0	0	0	0	0	0	0	0	0	0	0	0	0	0	0	0	0	0	0	0	0	0	0	0	0	0	0	0	0	0	0	0	0	0	0	0	0	0	0	0	0	0	0	0	0	0	0	0	0	0	0	0	0	0	0	0	0	0	0	0	0	0	0	0	0	0	0	0	0	0	0	0	0	0	0	0	0	0	0	0	0	0	0	0	0	0	0	0	0	0	0	0	0	0	0	0	0	0	0	0	0	0	0	0	0	0	0	0	0	0	0	0	0	0	0	0	0	0	0	0	0	0	0	0	0	0	0	-6.82	0	0	0	0	0	0	0	0	0	0	0	0	0	0	0	0	0	0	0	0	0	0	0	0	0	0	0	0	0	0	0	0	0	0	0	0	0	0	0	0	0	0	0	0	0	0	0	0	0	0	0	0	0	0	0	0	0	0	0	0	0	0	0	0	0	0	0	0	0	0	0	0	0	0	0	0	0	0	0	0	0	0	0	0	0	0	0	0	0	0	0	0	0	0	0	0	0	0	0	0	0	0	0	0	0	0	0	0	0	0	0	0	0	0	0	0	0	0	0	0	0	0	0	0	0	0	0	0	0	0	0	0	0	0	0	0	0	0	0	0	0	0	0	0	0	0	0	0	0	0	0	0	0	0	0	0	0	0	0	0	0	0	0	0	0	0	0	0	0	0	0	0	0	0	0	0	0	0	0	0	0	0	0	0	0	0	0	0	0	0	0	0	0	0	0	-1	0	0	0	0	0	0	0	0	0	0	0	0	0	0	0	0	0	0	0	0	0	0	0	0	0	0	0	0	0	0	0	0	0	0	0	0	0	0	0	0	0	0	0	0	0	0	0	0	0	0	0	0	0	0	0	0	0	0	0	0	0	0	0	0	0	0	0	0	0	0	0	0	0	0	0	0	0	0	0	0	-4	5.15	3.5	-1.4	5.15	2.45	-3.41	0.58	4.61	-4	-4	5.15	0.58	0.690000000000001	-0.420000000000002	0.78	1.78	2.95	1.6	3.98	0.57	0.0700000000000003	2.04	2.78	-4	-1	5.15	5.15	0.52	-2.14	-2.82	2.53	-1.93	3.58	1.19	1.15	1.79	4.44	-2.3	-3.08	1.64	3.02	0.58	-1.19	1.56	0.530000000000001	-3.38	-2.87	-0.52	3.15	4.03	-1.71	3.09	-1.42	-3.81	-0.11	0.769999999999999	6.84	6.24	2.83	-3.13	-0.65	1.15	3.87	1.11	-1.69	-4.64	2.7	-0.399999999999999	-3.44	0.580000000000002	1.34	1.44	0.58	-0.88	1.18	-1.38	2.63	-2.35	-1.86	-2.14	1.07	-3.71	3.92	1.08	-6.32	-3.13	4.27	4.96	1.94	2.49	6.94	-2.06	0.44	-2.47	-6.32000000000001	-0.0300000000000011	-2.8	4.43	2.38	-0.73	-1.75	2.13	0.579999999999998	-3.24	1.27	1.01	2.04	-1.8	2.45	1.56	3.55	-4.5	-1.39	0.14	3.64	-0.17	-3.82	3.55	1.22	-1.18	0.590000000000001	-1.57	-0.690000000000001	1.83	0.969999999999999	0.579999999999998	0.770000000000001	-3.49	-6.33	-2.82	-6.33	-2.8	3.33	1.68	1.52	-6.33	1.39	1.86	0.66	2.66	4.81	1.36	-2.17	-0.0200000000000005	3.33	3.38	0.8	1.42	4.74	2.31	5.15	-2.02	0.119999999999999	1.92	3.15	-0.21	1.35	0.81	-1.18	-0.88	2.73	-0.11	3.4	3.01	0.98	1	-1.99	1.55	-1.27	4.4	5.15	1.76	1.87	-3.3	-2.82	-1.09	3.25	-0.390000000000001	4.11	0.58	-1.22	0.58	-3.27	0.869999999999999	5.13	5.15	-3.3	4.44	-1.08	0.87	-0.0300000000000029	3.25	-1.36	-0.42	0.13	-0.316666666666666	1.89	1.055	-0.304000000000001	-0.894285714285715	-1.77	-0.946666666666665	0.381666666666666	1.904	-0.619999999999999	-2.38285714285714	-0.282500000000001	2.83625	0.799999999999999	0.724444444444444	0.869999999999999	2.948	3.62	0.494285714285715	-0.98	1.82166666666667	1.5725	2.96285714285714	0.210000000000001	2.678	0.0571428571428587	2.11833333333333	1.40285714285714	0.6525	-0.678749999999999	-0.635	-0.00111111111111128	0.521764705882351	0.563076923076922	0.113333333333333	0.482499999999998	1.09071428571429	0.631250000000001	-1.08333333333333	-0.110833333333336	0.265000000000001	0.342222222222222	0.450714285714287	1.22384615384615	0.634166666666667	1.32	1.3725	0.226666666666668	0.328999999999999	2.56	0.37	-0.16625	1.96125	-1.26	-1.18	-0.101111111111111	-0.326666666666668	1.05066666666666	-2.89416666666667	3.73333333333333	1.92571428571429	0.286153846153846	0.572857142857142	0.805	-1.92181818181818	-0.0860000000000003	0.200999999999999	2.494	-2.24416666666667	-0.829999999999998	-0.387857142857143	-0.0226666666666695	-0.65	-0.0837500000000002	1.831	0.689444444444444	1.4225	1.34388888888889	-1.58875	0.525714285714285	-1.86	-1.558	-0.68125	2.69375	0.0973333333333386	-2.35166666666667	-1.30571428571429	1.734	0.0216666666666665	0.360909090909093	0.548571428571428	-0.378999999999998	-0.746	-0.18	-1.38375	1.39	0.972666666666662	-1.715	0.998750000000001	2.48375	-0.784444444444444	0.254999999999999	-1.345625	1.76090909090909	-0.158333333333333	-0.144166666666667	1.15	1.21846153846154	-0.178	0.948235294117647	0.187272727272727	1.603	0.95875	-0.185625	0.649999999999999	1.65571428571429	1.63428571428571	1.15875	1.0875	-0.669999999999998	-0.236	1.022	0.169999999999999	1.01454545454545	-1.78818181818182	3.27882352941176	1.41066666666667	-0.288	0.173636363636366	-2.19222222222222	-1.56411764705882	-3.03818181818182	1.17	-0.494545454545452	0.445833333333333	0.643636363636364	0.686999999999998	0.898000000000001	-0.930999999999999	-0.123636363636363	2.73857142857143	0.668571428571429	0.396666666666667	0.575555555555557	1.12272727272727	1.50142857142857	1.652	0.997777777777778	1.12428571428571	2.4475	1.07125	0.959999999999999	-1.25181818181818	-0.350000000000001	1.25111111111111	0.868461538461538	-0.332500000000001	0.783000000000001	-0.247	-0.287000000000001	2.23	2.11	-1.155	1.828	0.901500000000002	0.946	1.91230769230769	0.0587499999999999	1.04222222222222	-0.14909090909091	1.39722222222222	0.10888888888889	0.00636363636363768	0.0209090909090932	-1.31909090909091	-1.581	-0.86	0.33111111111111	-0.973846153846154	1.49285714285714	2.3875	-0.439333333333332	-0.925000000000001	-0.357777777777777	-0.237058823529411	2.31	0.175000000000001	-1.05125	1.786	-0.119473684210526	0.887	0.210909090909091	1.36833333333333	-0.374545454545455	-0.00187500000000185	0.45857142857143	-4	0.37	1.94	-2.66	0.58	0.58	0.58	-1.5	4.42	-0.11	0.77	-4	0.58	4.55	2.05	0.0899999999999999	1.93	5	3.41	4.44	-2.31	-1.46	1.78	-1.06	0.58	-3.73	5.15	5.15	4.85	-1.37	5.15	1.01	-0.120000000000001	5.15	2	5.15	3.35	-1.2	-0.26	5.11	-1.33	3.26	0.58	3.62	-0.96	1.46	0.14	-1.96	0.580000000000001	1.04	-2.16	-0.35	1.35	1.96	0.57	-1.41	2.38	1.84	-5.16	0.91	4.28	-0.0600000000000001	0.569999999999999	3.19	5.93	0.880000000000001	1.86	1.53	-2.03	-2.73	0.580000000000002	0.180000000000001	2.64	-0.730000000000001	-2.36	-0.960000000000001	-1.86	0.48	-5.63	4.68	1.74	-4.77	-2.06	0.579999999999998	4.65	-6.32	4.96	1.37	0.58	-4.33	-0.48	-2.32	-2.89	0.289999999999999	1.2	0.579999999999998	0.580000000000002	-3.89	1.19	7.03	3.75	4.64	0.579999999999998	2.81	-3.25	3.46	0.97	0.620000000000001	1.83	0.69	1.75	1.67	-4.52	0.0399999999999974	0.88	-2.95	2.94	-3.59	2.34	4.92	-1.36	1.78	0.99	4.06	1.83	-0.700000000000003	-0.739999999999998	-0.73	-4.45	0	-2.9	-1.35	-0.499999999999998	2.29	3.01	5.23	1.65	0.710000000000001	-0.889999999999999	1.6	0.69	5.15	1.4	4.01	-1.54	-0.66	3.19	3.01	0.66	-3.49	0.680000000000003	4.74	-2.83	1.23	-1.79	-1.46	4.36	0.7	1.52	1.21	4.33	0.460000000000001	2.35	-0.309999999999999	3.11	0.55	1.18	4.84	-4	1.89	2.02	2.15	2.22	2.39	0.58	-2.74	-1.87	-0.609999999999999	-0.39	-0.919999999999999	0.58	-0.610000000000001	0.58	-0.280000000000001	0.75	3.01	3.21	-1.73	4.44	2.65	-0.169999999999999	5.15	2.57	0.569999999999999	1.8	1.05	0.211666666666666	2.495	-0.51	0.263999999999999	-0.227142857142857	0.578571428571427	0.576666666666664	1.88	2.602	0.334285714285715	1.30714285714286	-1.06375	1.43125	1.16857142857143	0.676666666666668	1.99571428571428	2.32	3.8	3.18142857142857	0.578571428571429	0.786666666666667	0.963750000000001	-0.111428571428572	0.113333333333333	0.58	0.998571428571427	2.04333333333333	0.738571428571429	-0.0712500000000009	-1.55375	3.82166666666667	-0.148888888888889	0.855882352941176	0.677692307692308	1.41555555555555	-0.177499999999998	1.21928571428571	-0.23	1.15444444444445	2.1575	0.5	0.997777777777777	-0.69857142857143	3.03230769230769	0.00583333333333336	1.56	0.448333333333334	0.110833333333332	0.385000000000002	-0.00250000000000128	-0.19	-0.0150000000000006	0.72125	0.41875	-0.306000000000001	-0.0566666666666666	1.08111111111111	1.15466666666667	-0.225000000000001	-0.731111111111112	1.10142857142857	0.226153846153846	1.19857142857143	0.84375	-1.08454545454545	1.104	-0.318000000000001	2.083	-2.6625	-1.09909090909091	0.537142857142861	0.726666666666667	2.04	0.411250000000001	-0.134	-1.98277777777778	0.126250000000002	1.48166666666667	-1.42375	0.485714285714288	0.638333333333332	-0.459	0.38875	3.35125	-0.584666666666664	-2.35166666666667	1.19857142857143	-1.278	0.571666666666667	1.01272727272727	-0.422142857142855	0.41	-0.645	0.677500000000002	0.872499999999999	2.20294117647057	1.216	-0.6625	0.987500000000001	0.983750000000001	0.897777777777778	1.60666666666667	0.274374999999999	2.10818181818182	-1.62	-0.216666666666665	0.744166666666667	0.68923076923077	-0.0430000000000001	0.624705882352941	1.33818181818182	-0.303	0.62125	0.0106249999999992	0.0379999999999994	-0.494285714285715	1.05571428571429	1.305	1.594375	2.43692307692308	-0.36	1.114	0.571428571428572	1.67636363636364	1.15181818181818	3.17176470588235	-0.0600000000000023	1.08	0.0890909090909098	-0.983333333333334	-3.85941176470588	-1.23272727272727	2.17444444444445	1.63454545454545	1.15416666666667	-1.52272727272727	1.113	-0.238	-0.909000000000001	0.318181818181818	0.195714285714287	1.35714285714286	0.315555555555555	0.741111111111111	0.687272727272727	-0.0650000000000013	1.366	-0.363333333333333	1.04	0.00375000000000014	1.375	1.25375	-1.18181818181818	2.01888888888889	0.341111111111111	-0.350000000000001	0.493749999999999	1.327	0.144000000000001	-0.328000000000001	2.502	1.15166666666667	2.22666666666667	1.49066666666667	0.778499999999999	1.07	1.41846153846154	1.3875	-0.125555555555556	-0.00818181818181785	1.37888888888889	0.0166666666666657	2.06	2.23	1.31090909090909	-1.237	-0.863333333333334	0.312222222222223	-1.24769230769231	0.910000000000002	2.3875	0.232666666666667	-0.893333333333334	0.735555555555553	-0.778823529411765	1.27	1.254	1.38	1.778	0.0478947368421068	1.226	0.833636363636364	1.35277777777778	0.489999999999998	0.406874999999999	0.347619047619048	-4	0.37	3.5	-1.4	3.58	0.58	-3.41	-1.01	4.42	-2.78	0.77	-0.0699999999999998	0.58	4.55	-0.420000000000002	0.0899999999999999	1.78	3.15	3.41	4.44	-2.31	-1.46	2.04	2.78	0.58	-3.73	5.15	5.15	4.85	-2.14	5.15	2.53	-0.120000000000001	3.58	2	1.15	1.79	-1.2	-0.26	5.11	-1.33	3.26	0.58	0.850000000000001	1.56	1.46	0.14	-2.87	0.580000000000001	2.88	4.03	-0.35	2.39	1.85	0.57	-0.48	2.38	1.84	-3.44	0.91	1.77635683940025e-15	-0.0600000000000001	0.58	3.19	1.29	-0.689999999999998	-1.71	1.53	-2.03	-2.73	0.580000000000002	1.34	1.46	-0.730000000000001	-0.88	1.18	-1.38	2.63	-3.79	2.44	1.74	-4.77	-2.98	0.579999999999998	4.65	-6.32	4.96	4.27	0.58	-1.91	0.69	-1.58	-2.89	0.289999999999999	1.2	0.579999999999998	0.580000000000002	-2.8	4.43	3.19	3.75	2.42	0.579999999999998	2.5	-3.24	3.46	0.97	2.04	-0.0500000000000003	2.45	1.75	2.3	-4.52	0.0399999999999974	0.75	0.9	-0.17	-3.59	2.34	4.92	-1.26	1.78	-1.19	2.14	1.83	-0.700000000000003	-0.739999999999998	-0.73	-4.45	-6.33	-2.82	-6.33	-2.8	2.29	3.01	5.23	-1.44	1.39	-0.889999999999999	0.66	2.66	5.15	1.36	0.98	-0.0200000000000005	0.69	3.38	0.8	0.66	2.59	2.31	4.74	-2.83	1.23	1.92	3.15	-0.21	1.35	1.52	1.21	-0.88	0.460000000000001	-0.11	1.47	3.01	0.55	1.18	1.86	-2.67	1.89	3.21	5.15	2.22	2.39	0.58	-2.74	-1.87	3.25	-0.390000000000001	-0.919999999999999	0.58	-0.610000000000001	0.58	-3.27	0.869999999999999	5.13	5.15	-1.73	4.44	-0.57	-0.169999999999999	5.15	2.91	-1.22	-0.42	0.13	-0.0525000000000002	2.1925	0.272499999999999	-0.0200000000000005	-0.560714285714287	-0.595714285714285	-0.185	1.13083333333333	2.253	-0.142857142857144	-0.537857142857144	-0.673125000000001	2.13375	0.984285714285713	0.700555555555555	1.43285714285714	2.634	3.71	1.83785714285714	-0.200714285714286	1.30416666666667	1.268125	1.42571428571429	0.161666666666667	1.629	0.527857142857142	2.08083333333333	1.07071428571429	0.290625	-1.11625	1.59333333333333	-0.0749999999999993	0.688823529411764	0.620384615384616	0.764444444444445	0.1525	1.155	0.200625000000002	0.035555555555554	1.02333333333333	0.3825	0.669999999999998	-0.123928571428571	2.12807692307692	0.32	1.44	0.910416666666666	0.168750000000001	0.356999999999999	1.27875	0.0899999999999999	-0.0906249999999993	1.34125	-0.420625	-0.743000000000002	-0.0788888888888888	0.377222222222222	1.10266666666666	-1.55958333333333	1.50111111111111	1.51357142857143	0.256153846153847	0.885714285714286	0.824374999999999	-1.50318181818182	0.509	-0.0585000000000004	2.2885	-2.45333333333334	-0.964545454545455	0.0746428571428552	0.352	0.695	0.16375	0.8485	-0.646666666666668	0.774375000000003	1.41277777777778	-1.50625	0.505714285714284	-0.610833333333336	-1.0085	-0.146250000000002	3.0225	-0.24366666666667	-2.35166666666667	-0.0535714285714288	0.227999999999998	0.296666666666667	0.686818181818182	0.0632142857142846	0.0154999999999994	-0.695500000000001	0.248750000000001	-0.255625	1.79647058823529	1.09433333333333	-1.18875	0.993124999999999	1.73375	0.0566666666666666	0.930833333333334	-0.535625000000003	1.93454545454545	-0.889166666666666	-0.180416666666666	0.947083333333333	0.953846153846154	-0.1105	0.786470588235294	0.762727272727272	0.649999999999999	0.789999999999999	-0.0875000000000004	0.343999999999999	0.56489010989011	1.345	1.231875	1.3409375	0.883461538461539	-0.298	1.068	0.370714285714286	1.34545454545455	-0.318181818181817	3.22529411764706	0.675333333333334	0.396000000000001	0.131363636363634	-1.58777777777778	-2.71176470588235	-2.13545454545455	1.67222222222222	0.569999999999997	0.799999999999997	-0.439545454545456	0.899999999999999	0.33	-0.92	0.0972727272727276	1.46714285714286	1.01285714285714	0.356111111111112	0.658333333333335	0.905000000000001	0.718214285714286	1.509	0.317222222222222	1.08214285714286	1.225625	1.223125	1.106875	-1.21681818181818	0.834444444444445	0.796111111111113	0.259230769230768	0.0806249999999995	1.055	-0.0515000000000008	-0.307500000000001	2.366	1.63083333333333	0.535833333333334	1.65933333333333	0.84	1.008	1.66538461538462	0.723125	0.458333333333334	-0.0786363636363632	1.38805555555555	0.0627777777777787	1.03318181818182	1.12545454545455	-0.00409090909090892	-1.409	-0.861666666666667	0.321666666666665	-1.11076923076923	1.20142857142857	2.3875	-0.103333333333333	-0.909166666666667	0.18888888888889	-0.507941176470588	1.79	0.714499999999999	0.164375	1.782	-0.0357894736842113	1.0565	0.522272727272727	1.36055555555556	0.0577272727272735	0.202500000000001	0.403095238095238
chrIX_77331_G_A_-	YIL145C_5UTR_0_21	FALSE	0.0018779317316832	TSS	TRUE	TRUE	FALSE	FALSE	FALSE	FALSE	TRUE	FALSE	-0.518182744858649	2	106	1	0	1	0	-1	0	0	0	0.335526315789474	0.980769230769231	6.45337450784707	0.086006405	0.0624276	5	810	258	89	48	2.73	0	0.0570000000000001	0.0570000000000001	0	0	0	0	0	0	0	0	0	0	0	0	0	0	0	0	0	0	0	0	0	0	0	0	0	0	0	0	0	0	0	0	0	0	0	0	0	0	0	0	0	0	0	0	0	0	0	0	0	0	0	0	0	0	0	0	0	0	0	0	0	0	0	0	0	0	0	0	0	0	0	0	0	0	0	0	0	0	0	0	0	0	0	0	0	0	0	0	0	0	0	0	0	0	0	0	0	0	0	0	0	0	0	0	0	0	0	0	0	0	0	0	0	0	0	0	0	0	0	0	0	0	0	0	0	0	0	0	0	0	0	0	0	0	0	0	0	0	0	0	0	0	0	0	0	0	0	0	0	0	0	0	0	0	0	0	0	0	0	0	0	0	0	0	0	0	0	0	0	0	0	0	0	0	0	0	0	0	0	0	0	0	0	0	0	0	0	0	0	0	0	0	0	0	0	0	0	0	0	0	0	0	0	0	0	0	0	0	0	0	0	0	0	0	0	0	0	0	0	0	0	0	0	0	0	0	0	0	0	0	0	0	0	0	0	0	0	0	0	0	0	0	0	0	0	0	0	0	0	0	0	0	0	0	0	0	0	0	0	0	0	0	0	0	0	0	0	0	0	0	0	0	0	0	0	0	0	0	0	0	0	0	0	0	0	0	0	0	0	0	0	0	0	0	0	0	0	0	0	0	0	0	0	0	0	0	0	0	0	0	0	0	0	0	0	0	0	0	0	0	0	0	0	0	0	0	0	0	0	0	0	0	0	0	0	0	0	0	0	0	0	0	0	0	0	0	0	0	0	0	0	0	0	0	0	0	0	0	0	0	0	0	0	0	0	0	0	0	0	0	0	0	0	0	0	0	0	0	0	0	0	0	0	0	0	0	0	0	0	0	0	0	0	0	0	0	0	0	0	0	0	0	0	0	0	0	0	0	0	0	0	0	0	0	0	0	0	0	0	0	0	0	0	0	0	0	0	0	0	0	0	0	0	0	0	0	0	0	0	0	0	0	0	0	0	0	0	0	0	0	0	0	0	0	0	0	0	0	0	0	0	0	0	0	0	0	0	0	0	0	0	0	0	0	0	0	0	0	0	0	0	0	0	0	0	0	0	0	0	0	0	0	0	0	0	0	0	0	0	0	0	0	0	0	0	0	0	0	0	0	0	0	0	0	0	0	0	0	0	0	0	0	0	0	0	0	0	0	0	0	0	0	0	0	0	0	0	0	0	0	0	0	0	0	0	0	0	0	0	0	0	0	0	0	0	0	0	0	0	0	0	0	0	0	0	0	0	0	0	0	0	0	0	0	0	0	0	0	0	0	0	0	0	0	0	0	0	0	0	0	0	0	0	0	0	0	0	0	0	0	0	0	0	0	0	0	0	0	0	0	0	0	0	0	0	0	0	0	0	0	0	0	0	0	0	0	0	0	0	0	0	0	0	0	0	0	0	0	0	0	0	0	0	0	0	0	0	0	0	0	0	0	0	0	0	0	0	0	0	0	0	0	0	0	0	0	0	0	0	0	0	0	0	0	0	0	0	0	0	0	0	0	0	0	0	0	0	0	0	0	0	0	0	0	0	0	0	0	0	0	0	0	0	0	0	0	0	0	0	0	0	0	0	0	0	0	0	0	0	0	0	0	0	0	0	0	0	0	0	0	0	0	0	0	0	0	0	0	0	0	0	0	0	0	0	0	0	0	0	0	0	0	0	0	0	0	0	0	0	0	0	0	0	0	0	0	0	0	0	0	0	0	0	0	0	0	0	0	0	0	0	0	0	0	0	0	0	0	0	0	0	0	0	0	0	0	0	0	0	0	0	0	0	0	0	0	0	0	0	0	0	0	0	0	0	0	0	0	0	0	0	0	0	0	0	0	0	0	0	0	0	0	0	0	0	0	0	0	0	0	0	0	0	0	0	0	0	0	0	0	0	0	0	0	0	0	0	0	0	0	0	0	0	0	0	0	0	0	0	0	0	0	0	0	0	0	0	0	0	0	0	0	0	0	0	0	0	0	0	0	0	0	0	0	0	0	0	0	0	0	0	0	0	0	0	0	0	0	0	0	0	0	0	0	0	0	0	0	0	0	0	0	0	0	0	0	0	0	0	0	0	0	0	0	0	0	0	0	0	0	0	0	0	0	0	0	0	0	0	0	0	0	0	0	0	0	0	0	0	0	0	0	0	0	0	0	0	0	0	0	0	0	0	0	0	0	0	0	0	0	0	0	0	0	0	0	0	0	0	0	0	0	0	0	0	0	0	0	0	0	0	0	0	0	0	0	0	0	0	0	0	0	0	0	0	0	0	0	0	0	0	0	0	0	0	0	0	0	0	0	0	0	0	0	0	0	0	0	0	0	0	0	0	0	0	0	0	0	0	0	0	0	0	0	0	0	0	0	0	0	0	0	0	0	0	0	0	0	0	0	0	0	0	0	0	0	0	0	0	0	0	0	0	0	0	0	0	0	0	0	0	0	0	0	0	0	0	0	0	0	0	0	0	0	0	0	0	0	0	0	0	0	0	0	0	0	0	0	0	0	0	0	0	0	0	0	0	0	0	0	0	0	0	0	0	0	0	0	0	0	0	0	0	0	0	0	0	0	0	0	0	0	0	0	0	0	0	0	0	0	0	0	0	0	0	0	0	0	0	0	0	0	0	0	0	0	0	0	0	0	0	0	0	0	0	0	0	0	0	0	0	0	0	0	0	0	0	0	0	0	0	0	0	0	0	0	0	0	0	0	0	0	0	0	0	0	0	0	0	0	0	0	0	0	0	0	0	0	0	0	0	0	0	0	0	0	0	0	0	0	0	0	0	0	0	0	0	0	0	0	0	0	0	0	0	0	0	0	0	0	0	0	0	0	0	0	0	0	0	0	0	0	0	0	0	0	0	0	0	0	0	0	0	0	0	0	0	0	0	0	0	0	0	0	0	0	0	0	0	0	0	0	0	0	0	0	0	0	0	0	0	0	0	0	0	0	0	0	0	0	0	0	0	0	0	0	0	0	0	0	0	0	0	0	0	0	0	0	0	0	0	0	0	0	0	0	0	0	0	0	0	0	0	0	0	0	0	0	0	0	0	0	0	0	0	0	0	0	0	0	0	0	0	0	0	0	0	0	0	0	0	0	0	0	0	0	0	0	0	0	0	0	0	0	0	0	0	0	0	0	0	0	0	0	0	0	0	0	0	0	0	0	0	0	0	0	0	0	0	0	0	0	0	0	0	0	0	0	0	0	0	0	0	0	0	0	0	0	0	0	0	0	0	0	0	0	0	0	0	0	0	0	0	0	0	0	0	0	0	0	0	0	0	0	0	0	0	0	0	0	0	0	0	0	0	0	0	0	0	0	0	0	0	0	0	0	0	0	0	0	0	0	0	0	0	0	0	0	0	0	0	0	0	0	0	0	0	0	0	0	0	0	0	0	0	0	0	0	0	0	0	0	0	0	0	0	0	0	0	0	0	0	0	0	0	0	0	0	0	0	0	0	0	0	0	0	0	0	0	0	0	0	0	0	0	0	0	0	0	0	0	0	0	0	0	0	0	0	0	0	0	0	0	0	0	0	0	0	0	0	0	0	0	0	0	0	0	0	0	0	0	0	0	0	0	0	0	0	0	0	0	0	0	0	0	0	0	0	0	0	0	0	0	0	0	0	0	0	0	0	0	0	0	0	0	0	0	0	0	0	0	0	0	0	0	0	0	0	0	0	0	0	0	0	0	0	0	0	0	0	0	0	0	0	0	0	0	0	0	0	0	0	0	0	0	0	0	0	0	0	0	0	0	0	0	0	0	0	0	0	0	0	0	0	0	0	0	0	0	0	0	0	0	0	0	0	0	0	0	0	0	0	0	0	0	0	0	0	0	0	0	0	0	0	0	0	0	0	0	0	0	0	0	0	0	0	0	0	0	0	0	0	0	0	0	0	0	0	0	0	0	0	0	0	0	0	0	0	0	0	0	0	0	0	0	0	0	0	0	0	0	0	0	0	-2.25	-5.15	4	3.98	-0.58	-0.58	3.42	-2.45	-4.42	0.11	-1.87	0.04	-2.91	0.77	4	-5.15	-0.58	-4.22	-5.15	-5.15	-0.00999999999999979	-0.58	-2.94	0.580000000000001	-0.58	-1.51	-5.15	-0.7	2.45	1.37	-1.75	-0.89	-2.48	-1.59	0.529999999999999	-4.13	0.169999999999999	-0.58	0.26	-5.06	-1.74	-2.31	-0.580000000000001	-5.15	3.97	-0.720000000000002	-0.14	3.35	-2.19	-0.58	-0.98	1.47	-1.17	0.12	-0.57	-0.17	-0.75	1.3	3.56	-0.579999999999998	-0.57	-0.220000000000001	0.569999999999999	-5.32	0.53	-1.13	1.61	-3.66	2.2	1.51	-7.48	0.2	-2.2	-3.62	-0.98	1.55	2.21	-2.64	4.02	-1.07	-1.74	4.23	2.06	-7.48	-0.579999999999998	1.91	-0.57	3.1	-0.569999999999999	0.37	2.38	-0.0500000000000007	-0.0400000000000009	-4.14	-3.42	-0.580000000000013	-0.579999999999998	3.13	-1.46	-7.48	-1.77	-0.919999999999999	-3.5	-3.74	3.25	2.54	-0.67	-0.68	-0.0100000000000011	-1.29	-1.75	0.81	-0.789999999999999	0.229999999999999	-0.82	-2.37	-4.09	-0.430000000000001	-1.79	-3.74	1.36	-2.02	-2.79	-3.33	-1.71	-4.08000000000001	2.13	0.349999999999998	-0.579999999999998	6.11	5.82	1.33	-7.48	-1.96	0.91	-0.17	3.64	-3.34	0.680000000000001	-0.409999999999999	-4.27	-4.54	0.850000000000001	2.79	0.93	0.67	-4.1	1.56	0.57	4	-3.88	-2.37	-0.17	-1.58	-0.78	1.71	3.68	-1.61	-0.36	0.890000000000001	-2.91	-0.33	-2.91	-1.98	-0.460000000000001	1.17	-1.83	0.81	4	-2.02	-3.69	2.42	-5.15	-5.15	-3.71	2.32	1.2	-0.17	0.190000000000001	-4.57	-0.77	0.81	2.31	-4.39	4	-2.35	-4.83	-4.29	-4.44	-1.37	1.09	0.83	-2.73	-2.59	-3.24	0.929999999999999	-0.211666666666666	-2.495	0.51	-0.264	0.227142857142857	-0.578571428571427	-0.576666666666666	-1.88	-2.602	-0.334285714285713	-1.30714285714286	1.06375	-1.43125	-1.16857142857143	-0.676666666666666	-1.99571428571429	-2.32	-3.8	-3.18142857142857	-0.578571428571427	-0.786666666666667	-0.963749999999999	0.11142857142857	-0.113333333333333	-0.58	-0.998571428571429	-2.04333333333333	-0.738571428571429	0.0712499999999991	1.55375	-3.82166666666667	0.14888888888889	-0.855882352941176	-0.677692307692308	-1.41555555555556	0.177499999999998	-1.21928571428571	0.23	-1.15444444444444	-2.1575	-0.5	-0.997777777777777	0.698571428571427	-3.03230769230769	-0.00583333333333158	-1.56	-0.448333333333334	-0.110833333333332	-0.385	0.0024999999999995	0.19	0.0149999999999988	-0.72125	-0.418750000000001	0.306000000000001	0.0566666666666684	-1.08111111111111	-1.15466666666667	0.225000000000001	0.731111111111112	-1.10142857142857	-0.226153846153846	-1.19857142857143	-0.84375	1.08454545454545	-1.104	0.318	-2.083	2.6625	1.09909090909091	-0.537142857142854	-0.726666666666667	-2.04	-0.411250000000001	0.134	1.98277777777778	-0.126249999999999	-1.48166666666667	1.42375	-0.485714285714284	-0.638333333333332	0.459	-0.388749999999998	-3.35125	0.584666666666664	2.35166666666667	-1.19857142857143	1.278	-0.571666666666667	-1.01272727272727	0.422142857142857	-0.410000000000004	0.645000000000001	-0.6775	-0.8725	-2.20294117647059	-1.216	0.662500000000001	-0.987500000000001	-0.983750000000001	-0.897777777777778	-1.60666666666666	-0.274375000000003	-2.10818181818182	1.62	0.216666666666665	-0.744166666666667	-0.689230769230769	0.0430000000000001	-0.624705882352941	-1.33818181818182	0.302999999999999	-0.62125	-0.010625000000001	-0.0380000000000003	0.494285714285714	-1.05571428571429	-1.305	-1.594375	-2.43692307692308	0.359999999999999	-1.114	-0.571428571428572	-1.67636363636364	-1.15181818181819	-3.17176470588235	0.0600000000000023	-1.08	-0.0890909090909098	0.983333333333331	3.85941176470588	1.23272727272727	-2.17444444444444	-1.63454545454546	-1.15416666666667	1.52272727272727	-1.113	0.238	0.908999999999999	-0.318181818181818	-0.195714285714285	-1.35714285714286	-0.315555555555555	-0.741111111111111	-0.687272727272729	0.0650000000000013	-1.366	0.363333333333333	-1.04	-0.00375000000000014	-1.375	-1.25375	1.18181818181818	-2.01888888888889	-0.341111111111109	0.350000000000001	-0.49375	-1.327	-0.143999999999999	0.327999999999999	-2.502	-1.15166666666667	-2.22666666666667	-1.49066666666667	-0.778500000000001	-1.07	-1.41846153846154	-1.3875	0.125555555555554	0.00818181818181785	-1.37888888888889	-0.0166666666666657	-2.06	-2.23	-1.31090909090909	1.237	0.863333333333333	-0.312222222222221	1.24769230769231	-0.91	-2.3875	-0.232666666666667	0.893333333333334	-0.735555555555555	0.778823529411765	-1.27	-1.254	-1.38	-1.778	-0.0478947368421068	-1.226	-0.833636363636364	-1.35277777777778	-0.49	-0.406875000000003	-0.347619047619046	-0.43	-3.62	-3.5	1.4	-0.8	-2.45	-0.580000000000001	-0.58	-4.04	4	4	3.2	-3.14	-0.590000000000001	-0.58	-1.01	-1.67	-3.29	-1.53	4	-3.47	-0.0700000000000003	-5.15	4	-3.09	-0.58	-5.15	-3.58	-2.64	0.86	1.83	0.26	-4.08	-0.58	-0.58	-0.58	-2.94	4	2.82	2.83	-1.64	-0.140000000000001	-4.96	-1.36	-0.279999999999999	-1.23	-5.12	2	0.470000000000001	-5.15	-1.33	1.91	-1.99	3.24	3.24	2.04	-2.05	-5.31	-3.53	-1.75	-4.4	0.67	3.24	-3.58	-4.1	1.69	4.33	-1.97	-0.579999999999999	3.44	-3.44	0.26	-1.44	-2.81	-1.28	-1.07	1.67	-4.97	6.17	-1.51	4.02	3.43	3.17	-2.59	-3.4	1.91	-4.44089209850063e-16	-7.48	-2.21	-1.94	2.58	-5.52	1.43	-0.109999999999996	2.47	-6.22	-1.23	4.02	1.7	-2.38	2.83	-1.81	6.24	-2.33	3.24	3.39	-1.01	-0.52	-0.0699999999999994	-1.53	-1.62	-1.74	-2.23	-0.629999999999999	-0.140000000000001	1.03	-3.77	-1.6	-0.67	0.549999999999999	1.18	-1.5	-0.97	-2.8	4.96	-5.03	-0.579999999999998	-5.18	1.36	6.33	-0.0199999999999996	5.51	2.8	-0.929999999999999	3.24	-2.52	-3.67	-2.6	-0.24	-1.55	-2.92	-0.530000000000001	-0.509999999999999	-3.29	0.960000000000001	-0.580000000000005	-3.81	-0.8	1.3	-3.1	-1.98	-2.4	-0.29	0.0700000000000003	-0.19	-3.15	-0.58	0.15	-0.67	-0.23	0.42	-2.14	2.21	0.210000000000001	-3.11	0.74	-3.99	0.819999999999999	-0.58	1.22	-4.55	-0.959999999999998	1.5	1.14	3.3	2.65	1.87	-0.94	0.3	-0.17	-0.77	-0.44	0.570000000000001	0.44	0.0500000000000003	-5.13	0.96	-0.58	-4.44	-0.580000000000002	1.3	-0.44	-3.29	0.0700000000000003	0.25	1.21	0.316666666666666	-1.89	-1.055	0.303999999999999	0.894285714285715	1.77	0.946666666666667	-0.381666666666668	-1.904	0.619999999999999	2.38285714285714	0.282499999999999	-2.83625	-0.800000000000001	-0.724444444444446	-0.870000000000001	-2.948	-3.62	-0.494285714285715	0.98	-1.82166666666667	-1.5725	-2.96285714285714	-0.209999999999999	-2.678	-0.0571428571428587	-2.11833333333333	-1.40285714285714	-0.6525	0.678750000000001	0.635000000000002	0.00111111111111128	-0.521764705882351	-0.563076923076922	-0.113333333333332	-0.482499999999998	-1.09071428571428	-0.63125	1.08333333333333	0.110833333333334	-0.264999999999999	-0.342222222222219	-0.450714285714287	-1.22384615384615	-0.634166666666667	-1.32	-1.3725	-0.226666666666667	-0.328999999999999	-2.56	-0.37	0.16625	-1.96125	1.26	1.18	0.101111111111111	0.326666666666667	-1.05066666666666	2.89416666666667	-3.73333333333333	-1.92571428571429	-0.286153846153846	-0.572857142857142	-0.805	1.92181818181818	0.0859999999999994	-0.201000000000001	-2.494	2.24416666666667	0.83	0.387857142857143	0.0226666666666659	0.65	0.0837500000000002	-1.831	-0.689444444444444	-1.4225	-1.34388888888889	1.58875	-0.525714285714287	1.86	1.558	0.68125	-2.69375	-0.0973333333333315	2.35166666666667	1.30571428571429	-1.734	-0.0216666666666665	-0.360909090909091	-0.548571428571428	0.379000000000001	0.746	0.180000000000003	1.38375	-1.38999999999999	-0.972666666666665	1.715	-0.998750000000001	-2.48375	0.784444444444444	-0.255000000000001	1.345625	-1.76090909090909	0.158333333333333	0.144166666666667	-1.15	-1.21846153846154	0.178	-0.948235294117647	-0.187272727272727	-1.603	-0.95875	0.185624999999998	-0.65	0.411428571428572	-1.63428571428571	-1.15875	-1.0875	0.67	0.235999999999999	-1.022	-0.17	-1.01454545454546	1.78818181818182	-3.27882352941176	-1.41066666666667	0.288	-0.173636363636362	2.19222222222222	1.56411764705883	3.03818181818182	-1.17	0.494545454545452	-0.445833333333336	-0.643636363636361	-0.687000000000001	-0.898	0.931000000000001	0.123636363636363	-2.73857142857143	-0.668571428571427	-0.396666666666667	-0.575555555555555	-1.12272727272727	-1.50142857142857	-1.652	-0.997777777777777	-1.12428571428572	-2.4475	-1.07125	-0.960000000000001	1.25181818181818	0.35	-1.25111111111111	-0.868461538461538	0.3325	-0.782999999999999	0.247	0.286999999999999	-2.23	-2.11	1.155	-1.828	-0.9015	-0.946	-1.91230769230769	-0.0587499999999999	-1.04222222222222	0.149090909090908	-1.39722222222222	-0.108888888888888	-0.00636363636363591	-0.0209090909090932	1.31909090909091	1.581	0.859999999999999	-0.331111111111111	0.973846153846154	-1.49285714285714	-2.3875	0.439333333333334	0.925000000000001	0.357777777777779	0.237058823529411	-2.31	-0.174999999999999	1.05125	-1.786	0.119473684210526	-0.886999999999999	-0.210909090909091	-1.36833333333333	0.374545454545453	0.00187500000000007	-0.458571428571428	-2.09	-4.57	0.5	1.4	-0.8	-2.45	-0.580000000000001	-0.58	-4.42	0.11	3.99	3.2	-3.14	0.749999999999999	4	-4.52	-1.67	-4.22	-5.15	-1.28	-0.00999999999999979	-0.58	-2.94	1.15	-0.58	-0.58	-5.15	-3.58	-0.390000000000001	1.37	-1.75	-0.89	-4.08	-1.59	0.529999999999999	-0.58	-2.04	-0.58	1.23	2.83	-1.64	-0.140000000000001	-0.580000000000001	-4.83	3.97	-1.23	-0.14	3.35	-2.19	-2.26	-0.98	1.47	-1.99	2.69	-0.57	-0.17	-2.05	-5.31	-3.53	-1.75	-4.29	-0.220000000000001	3.24	-3.58	-3.12	1.69	3.21	-1.97	-0.159999999999999	1.51	-7.48	0.26	-1.44	-3.62	-0.98	1.55	1.72	-2.64	4.02	-1.07	-1.74	4.23	3.17	-2.59	-3.4	1.91	-4.44089209850063e-16	1.38	-0.569999999999999	-0.84	2.38	-5.52	1.43	-4.14	2.47	-0.580000000000013	-0.579999999999998	4.02	1.7	-7.48	2.83	-0.919999999999999	5.02	-3.31	3.25	2.54	-0.88	-0.68	-0.0100000000000011	-1.29	-1.75	0.81	-0.789999999999999	0.0899999999999999	-0.140000000000001	-1.46	-3.77	-0.470000000000002	-0.67	0.549999999999999	1.18	-2.02	-1.89	-3.33	4.96	-4.08000000000001	2.13	-5.18	1.36	6.33	5.82	5.51	0.540000000000001	-0.929999999999999	3.24	-0.17	3.64	-3.34	0.680000000000001	-1.55	-4.27	-1.79	0.850000000000001	0.23	0.93	0.67	-4.1	1.56	1.3	-1.14	-3.88	-2.37	-0.17	-1.58	-0.19	-1.07	-0.58	0.15	-0.67	0.43	-0.549999999999999	-2.14	-2.91	-1.87	-0.460000000000001	0.74	-3.3	0.819999999999999	1.34	-1.22	-3.69	2.42	-0.350000000000001	0.169999999999999	3.3	2.65	1.2	-0.219999999999999	0.190000000000001	-0.17	-0.77	-0.44	0.570000000000001	0.44	4	-5.13	0.96	-0.58	-4.44	-0.580000000000002	1.3	-0.44	-2.73	-2.59	-3.24	0.929999999999999	0.0525000000000002	-2.1925	-0.272499999999999	0.0199999999999996	0.560714285714285	0.595714285714285	0.185	-1.13083333333333	-2.253	0.142857142857144	0.537857142857143	0.673125000000001	-2.13375	-0.984285714285715	-0.700555555555555	-1.43285714285714	-2.634	-3.71	-1.83785714285714	0.200714285714286	-1.30416666666667	-1.268125	-1.42571428571429	-0.161666666666667	-1.629	-0.527857142857144	-2.08083333333333	-1.07071428571429	-0.290625	1.11625	-1.59333333333333	0.0750000000000011	-0.688823529411764	-0.620384615384616	-0.764444444444445	-0.1525	-1.155	-0.200624999999999	-0.0355555555555558	-1.02333333333333	-0.3825	-0.669999999999998	0.123928571428571	-2.12807692307692	-0.32	-1.44	-0.910416666666663	-0.168749999999999	-0.356999999999999	-1.27875	-0.0899999999999999	0.0906249999999993	-1.34125	0.420625000000001	0.743	0.0788888888888888	-0.377222222222223	-1.10266666666667	1.55958333333333	-1.50111111111111	-1.51357142857143	-0.256153846153847	-0.885714285714284	-0.824375	1.50318181818182	-0.509	0.0585000000000004	-2.2885	2.45333333333333	0.964545454545455	-0.0746428571428623	-0.352	-0.695	-0.16375	-0.8485	0.646666666666668	-0.774374999999999	-1.41277777777778	1.50625	-0.505714285714285	0.610833333333336	1.0085	0.14625	-3.0225	0.24366666666667	2.35166666666667	0.0535714285714288	-0.228000000000002	-0.296666666666665	-0.686818181818181	-0.0632142857142846	-0.0154999999999959	0.695500000000001	-0.248749999999999	0.255625000000002	-1.79647058823529	-1.09433333333333	1.18875	-0.993124999999999	-1.73375	-0.0566666666666666	-0.930833333333332	0.535625	-1.93454545454545	0.889166666666666	0.180416666666666	-0.947083333333333	-0.953846153846153	0.1105	-0.786470588235295	-0.762727272727274	-0.65	-0.789999999999999	0.0874999999999986	-0.344	0.452857142857144	-1.345	-1.231875	-1.3409375	-0.883461538461535	0.298	-1.068	-0.370714285714286	-1.34545454545455	0.31818181818182	-3.22529411764706	-0.675333333333331	-0.396000000000001	-0.131363636363634	1.58777777777778	2.71176470588235	2.13545454545455	-1.67222222222222	-0.57	-0.800000000000001	0.439545454545456	-0.899999999999999	-0.33	0.92	-0.0972727272727276	-1.46714285714286	-1.01285714285714	-0.35611111111111	-0.658333333333333	-0.905000000000001	-0.718214285714286	-1.509	-0.317222222222222	-1.08214285714286	-1.225625	-1.223125	-1.106875	1.21681818181818	-0.834444444444445	-0.796111111111111	-0.259230769230768	-0.0806249999999995	-1.055	0.051499999999999	0.307500000000001	-2.366	-1.63083333333333	-0.535833333333334	-1.65933333333333	-0.84	-1.008	-1.66538461538462	-0.723125	-0.458333333333334	0.0786363636363649	-1.38805555555556	-0.0627777777777769	-1.03318181818182	-1.12545454545455	0.0040909090909107	1.409	0.861666666666667	-0.321666666666667	1.11076923076923	-1.20142857142857	-2.3875	0.103333333333333	0.909166666666666	-0.188888888888888	0.507941176470588	-1.79	-0.714500000000001	-0.164375	-1.782	0.0357894736842113	-1.0565	-0.522272727272727	-1.36055555555556	-0.0577272727272717	-0.202499999999999	-0.403095238095238
chrIX_77427_A_T_-	YIL145C_5UTR_0_12	NA	-0.144024658691963	TSS	TRUE	TRUE	FALSE	FALSE	FALSE	FALSE	TRUE	FALSE	-0.592478873072387	2	10	1	0	-1	1	0	0	0	0	0.342105263157895	1	6.45337450784707	0.086006405	0.0624276	5	810	258	89	144	3.66	0	0.199	0.199	0	0	0	0	0	0	0	0	0	0	0	0	0	0	0	0	0	0	0	0	0	0	0	0	0	0	0	0	0	0	0	0	0	0	0	0	0	0	0	0	0	0	0	0	0	0	0	0	0	0	0	0	0	0	0	0	0	0	0	0	0	0	0	0	0	0	0	0	0	0	0	0	0	0	0	0	0	0	0	0	0	0	0	0	0	0	0	0	0	0	0	0	0	0	0	0	0	0	0	0	0	0	0	0	0	0	0	0	0	0	0	0	0	0	0	0	0	0	0	0	0	0	0	0	0	0	0	0	0	0	0	0	0	0	0	0	0	0	0	0	0	0	0	0	0	0	0	0	0	0	0	0	0	0	0	0	0	0	0	0	0	0	0	0	0	0	0	0	0	0	0	0	0	0	0	0	0	0	0	0	0	0	0	0	0	0	0	0	0	0	0	0	0	0	0	0	0	0	0	0	0	0	0	0	0	0	0	0	0	0	0	0	0	0	0	0	0	0	0	0	0	0	0	0	0	0	0	0	0	0	0	0	0	0	0	0	0	0	0	0	0	0	0	0	0	0	0	0	0	0	0	0	0	0	0	0	0	0	0	0	0	0	0	0	0	0	0	0	0	0	0	0	0	0	0	0	0	0	0	0	0	0	0	0	0	0	0	0	0	0	0	0	0	0	0	0	0	0	0	0	0	0	0	0	0	0	0	0	0	0	0	0	0	0	0	0	0	0	0	0	0	0	0	0	0	0	0	0	0	0	0	0	0	0	0	0	0	0	0	0	0	0	0	0	0	0	0	0	0	0	0	0	0	0	0	0	0	0	0	0	0	0	0	0	0	0	0	0	0	0	0	0	0	0	0	0	0	0	0	0	0	0	0	0	0	0	0	0	0	0	0	0	0	0	0	0	0	0	0	0	0	0	0	0	0	0	0	0	0	0	0	0	0	0	0	0	0	0	0	0	0	0	0	0	0	0	0	0	0	0	0	0	0	0	0	0	0	0	0	0	0	0	0	0	0	0	0	0	0	0	0	0	0	0	0	0	0	0	0	0	0	0	0	0	0	0	0	0	0	0	0	0	0	0	0	0	0	0	0	0	0	0	0	0	0	0	0	0	0	0	0	0	0	0	0	0	0	0	0	0	0	0	0	0	0	0	0	0	0	0	0	0	0	0	0	0	0	0	0	0	0	0	0	0	0	0	0	0	0	0	0	0	0	0	0	0	0	0	0	0	0	0	0	0	0	0	0	0	0	0	0	0	0	0	0	0	0	0	0	0	0	0	0	0	0	0	0	0	0	0	0	0	0	0	0	0	0	0	0	0	0	0	0	0	0	0	0	0	0	0	0	0	0	0	0	0	0	0	0	0	0	0	0	0	0	0	0	0	0	0	0	0	0	0	0	0	0	0	0	0	0	0	0	0	0	0	0	0	0	0	0	0	0	0	0	0	0	0	0	0	0	0	0	0	0	0	0	0	0	0	0	0	0	0	0	0	0	0	0	0	0	0	0	0	0	0	0	0	0	0	0	0	0	0	0	0	0	0	0	0	0	0	0	0	0	0	0	0	0	0	0	0	0	0	0	0	0	0	0	0	0	0	0	0	0	0	0	0	0	0	0	0	0	0	0	0	0	0	0	0	0	0	0	0	0	0	0	0	0	0	0	0	0	0	0	0	0	0	0	0	0	0	0	0	0	0	0	0	0	0	0	0	0	0	0	0	0	0	0	0	0	0	0	0	0	0	0	0	0	0	0	0	0	0	0	0	0	0	0	0	0	0	0	0	0	0	0	0	0	0	0	0	0	0	0	0	0	0	0	0	0	0	0	0	0	0	0	0	0	0	0	0	0	0	0	0	0	0	0	0	0	0	0	0	0	0	0	0	0	0	0	0	0	0	0	0	0	0	0	0	0	0	0	0	0	0	0	0	0	0	0	0	0	0	0	0	0	0	0	0	0	0	0	0	0	0	0	0	0	0	0	0	0	0	0	0	0	0	0	0	0	0	0	0	0	0	0	0	0	0	0	0	0	0	0	0	0	0	0	0	0	0	0	0	0	0	0	0	0	0	0	0	0	0	0	0	0	0	0	0	0	0	0	0	0	0	0	0	0	0	0	0	0	0	0	0	0	0	0	0	0	0	0	0	0	0	0	0	0	0	0	0	0	0	0	0	0	0	0	0	0	0	0	0	0	0	0	0	0	0	0	0	0	0	0	0	0	0	0	0	0	0	0	0	0	0	0	0	0	0	0	0	0	0	0	0	0	0	0	0	0	0	0	0	0	0	0	0	0	0	0	0	0	0	0	0	0	0	0	0	0	0	0	0	0	0	0	0	0	0	0	0	0	0	0	0	0	0	0	0	0	0	0	0	0	0	0	0	0	0	0	0	0	0	0	0	0	0	0	0	0	0	0	0	0	0	0	0	0	0	0	0	0	0	0	0	0	0	0	0	0	0	0	0	0	0	0	0	0	0	0	0	0	0	0	0	0	0	0	0	0	0	0	0	0	0	0	0	0	0	0	0	0	0	0	0	0	0	0	0	0	0	0	0	0	0	0	0	0	0	0	0	0	0	0	0	0	0	0	0	0	0	0	0	0	0	0	0	0	0	0	0	0	0	0	0	0	0	0	0	0	0	0	0	0	0	0	0	0	0	0	0	0	0	0	0	0	0	0	0	0	0	0	0	0	0	0	0	0	0	0	0	0	0	0	0	0	0	0	0	0	0	0	0	0	0	0	0	0	0	0	0	0	0	0	0	0	0	0	0	0	0	0	0	0	0	0	0	0	0	0	0	0	0	0	0	0	0	0	0	0	0	0	0	0	0	0	0	0	0	0	0	0	0	0	0	0	0	0	0	0	0	0	0	0	0	0	0	0	0	0	0	0	0	0	0	0	0	0	0	0	0	0	0	0	0	0	0	0	0	0	0	0	0	0	0	0	0	0	0	0	0	0	0	0	0	0	0	0	0	0	0	0	0	0	0	0	0	0	0	0	0	0	0	0	0	0	0	0	0	0	0	0	0	0	0	0	0	0	0	0	0	0	0	0	0	0	0	0	0	0	0	0	0	0	0	0	0	0	0	0	0	0	0	0	0	0	0	0	0	0	0	0	0	0	0	0	0	0	0	0	0	0	0	0	0	0	0	0	0	0	0	0	0	0	0	0	0	0	0	0	0	0	0	0	0	0	0	0	0	0	0	0	0	0	0	0	0	0	0	0	0	0	0	0	0	0	0	0	0	0	0	0	0	0	0	0	0	0	0	0	0	0	0	0	0	0	0	0	0	0	0	0	0	0	0	0	0	0	0	0	0	0	0	0	0	0	0	0	0	0	0	0	0	0	0	0	0	0	0	0	0	0	0	0	0	0	0	0	0	0	0	0	0	0	0	0	0	0	0	0	0	0	0	0	0	0	0	0	0	0	0	0	0	0	0	0	0	0	0	0	0	0	0	0	0	0	0	0	0	0	0	0	0	0	0	0	0	0	0	0	0	0	0	0	0	0	0	0	0	0	0	0	0	0	0	0	0	0	0	0	0	0	0	0	0	0	0	0	0	0	0	0	0	0	0	0	0	0	0	0	0	0	0	0	0	0	0	0	0	0	0	0	0	0	0	0	0	0	0	0	0	0	0	0	0	0	0	0	0	0	0	0	0	0	0	0	0	0	0	0	0	0	0	0	0	0	0	0	0	0	0	0	0	0	0	0	0	0	0	0	0	0	0	0	0	0	0	0	0	0	0	0	0	0	0	0	0	0	0	0	0	0	0	0	0	0	0	0	0	0	0	0	0	0	0	0	0	0	0	0	0	0	0	0	0	0	0	0	0	0	0	0	0	0	0	0	0	0	0	0	0	0	0	0	0	0	0	0	0	0	0	0	0	0	0	0	0	0	0	0	0	0	0	0	0	0	0	0	0	0	0	0	0	0	0	0	0	0	0	0	0	0	0	0	0	0	0	0	0	0	0	0	0	0	0	0	0	0	0	0	0	0	0	3.85	1.14	1.61	4.58	2.01	3.87	0	-3.14	1.86	4.58	3.85	-4.58	0	4.58	0	1.45	-1.2	0	0	4.58	-0.57	-0.0699999999999985	-1.15	3.93	0	-4.04	3.71	-1.11	2.17	-1.85	1.46	1.53	-3.85	-1.94	-0.0700000000000003	3.4	4.04	1.24	0.8	3.52	-4.18	-0.859999999999998	0	0.679999999999996	3.17	2.72	-1.94	0.31	3.41	-0.99	-4.53	2.4	0	1.52	4.38	3.38	-2.32	-3.02	6.91	-5.47	0	-0.0500000000000007	0	0.0300000000000002	-1.52	3.67	-1.2	0.399999999999999	1.82	4.48	2.35	0.790000000000001	-0.98	1.14	0.929999999999999	-2.22	-3.55	0.84	1.9	0	6.9	-1.71	-0.319999999999999	1.02	-5.24	-1.43	4.38	-0.359999999999999	0.18	-0.209999999999999	-0.490000000000002	2.49	1.78	-1.46	6.85	4.92	2.2	1.63	-2.67	-2.5	4.16	0.389999999999999	0.470000000000004	-1.39	-0.569999999999999	-1.18	0.34	-0.58	-0.54	1.09	-1.36	-1.41	-0.35	1.5	1.29	2.11	-0.100000000000001	1.41	-0.360000000000003	0.57	3.3	-0.11	-2.08	0.220000000000001	3.45	5.91	-1.72	0.67	1.2	6.91	-2.3	-1.25	6.87	4.48	1.61	-1.53	0.99	3.19	-0.64	-0.82	0	4.21	-4.16	-0.449999999999999	0.340000000000001	2.64	1.63	-0.4	-2.19	0	2.06	-2.5	-0.999999999999999	-0.549999999999999	2.46	3.52	2.33	2.74	1.46	0.890000000000001	1.71	0.87	-0.15	0.42	1.88	1.1	-0.269999999999998	1.98	0	2.57	1.51	2.03	1.84	2.17	3.18	1.68	-1.53	2.23	-0.339999999999999	-0.62	4.39	-1.79	2.84	4.58	1.87	-1.1	1.52	4.57	-0.67	0.740000000000004	0.699999999999999	2.8	2.05	1.07	0.51	1.05	0.276666666666666	0.758333333333333	-0.82	0.622	1.84714285714286	2.33	0	-1.30333333333333	0.694000000000001	0.932857142857143	2.17	-0.0350000000000001	0.352499999999999	1.35571428571429	-0.794444444444444	-0.675714285714285	-0.517999999999999	0.387142857142857	0.0400000000000009	1.77857142857143	-0.481666666666666	-0.0412499999999998	-1.34428571428571	-0.558333333333334	1.516	-1.16142857142857	-0.238333333333333	0.568571428571429	0.495000000000001	-0.8325	0.716666666666665	-0.476666666666667	0.681764705882355	-0.409230769230769	-0.00666666666666593	-1.09666666666667	0.0749999999999993	0.610000000000001	1.78333333333333	1.29583333333333	0.417	0.298888888888889	-0.779285714285717	1.40307692307692	0.278333333333334	0.476666666666667	-1.19666666666667	0.1425	0.289999999999999	-0.921249999999999	-0.475	0.53125	-0.0975000000000001	1.375	1.752	1.33555555555556	1.05555555555556	1.10866666666666	2.39166666666667	-0.687777777777775	1.15428571428571	0.0876923076923077	0.625714285714285	0.776249999999999	-0.0999999999999996	1.534	-0.0749999999999993	0.509	-1.98083333333333	1.51818181818182	-0.067142857142855	0.248666666666665	1.03	-0.102500000000001	-1.055	-3.00444444444445	-0.0974999999999966	-0.228888888888889	-0.0912499999999987	-2.24428571428571	1.705	1.101	0.63125	1.2325	1.80466666666667	0	1.78	-1.462	0.843333333333332	1.29272727272727	-0.382857142857144	1.359	1.419	0.4725	1.39	1.17823529411764	0.415333333333329	2.3925	0.456250000000001	-0.0825000000000031	2.45888888888889	2.04	1.439375	-0.24727272727273	-0.73	-1.72916666666667	-0.476666666666667	-0.220769230769232	-0.0250000000000004	-0.0264705882352931	0.390000000000001	-0.611	-0.28375	0.280625000000001	-0.55	-0.515714285714285	-0.405714285714286	0.7075	-0.0175000000000001	0.83230769230769	-0.407	0.499000000000001	-0.597142857142857	-0.166363636363634	4.10636363636364	0.160588235294114	-1.38466666666667	2.27	1.63090909090909	1.12	-2.71941176470588	0.15909090909091	0.692222222222227	1.55727272727272	-0.236666666666668	-1.09636363636363	-0.0510000000000019	-1.57	-0.147	0.110000000000001	-0.632857142857143	0.845714285714285	-0.142222222222223	-0.405555555555555	-0.245454545454544	-1.36642857142857	0.0310000000000006	-1.89555555555556	-0.567142857142857	-0.91	0.00750000000000028	0.00624999999999964	-0.113636363636363	0.656666666666668	0.723333333333333	-0.274615384615384	-0.477500000000001	0.186999999999999	-0.0590000000000011	-0.0939999999999994	-0.76	1.17	-0.623333333333333	-0.158666666666665	0.0274999999999999	-0.356999999999999	0.497692307692308	1.07	-1.46	-0.115454545454547	0	-0.506666666666666	0.580909090909088	0.629090909090909	2.09090909090909	0.04	-0.0846666666666662	-0.123333333333333	-0.0523076923076919	0.828571428571427	0	1.12266666666667	-0.0549999999999997	0.888888888888888	-0.873529411764707	-0.262222222222222	0.91	1.36375	-0.114000000000001	0.0742105263157882	-0.264999999999999	1.39272727272727	-0.0311111111111124	0.541818181818179	0.209375000000001	0.443333333333333	2.19	0	4.58	3.46	-1.71	-4.57	4.58	1.1	0	-0.81	-1.94	0.710000000000001	0	1.75	-4.58	0.989999999999999	0	-0.430000000000001	0	-4.57	3.9	3.18	0	4.41	-2.73	0.699999999999999	3.57	0	0.66	0.69	0.279999999999999	0.5	0.35	-2.53	-2.02	4.58	3.23	1.47	-0.87	3.2	3.79	-1.61	-0.119999999999999	-3.91	1.63	3.55	0	-0.31	2.78	-1.09	0.49	-2.04	1.57	-0.37	-3.81	0.55	0.59	6.91	-0.7	0.889999999999999	-4.38	0.87	0	-0.260000000000001	1.54	-1.5	0.369999999999999	0	3.27	-4.48	0	5.1	-2.96	-2.89	4.81	4	3.42	1.1	-2.33	3.13	-2.06	-2.51	5.27	0	0	-1.43	2.65	6.91	-0.58	-0.349999999999998	1.17	0	-1.78	-4.07	3.83	-6.91000000000001	1.61	-1.63	0.0599999999999987	-4.08	-0.47	-4.3	-4.18	0.66	-1.15	4.48	3	0.96	-0.95	-0.260000000000001	0.87	1.87	3.01	1.52	2.15	3.63	-1.11	-0.32	-0.210000000000001	-3.74	5.19	-1.35	1.54	0.0399999999999991	0.22	6.74000000000001	1.02	0.78	-2.06	-6.91	4.75	0.0700000000000003	-2.49	4.84	-1.47	3.64	-5.47	-3.19	4.06	-1.45	0	-1.47	-4.25	-0.33	1.54	1.3	-1.63	0.400000000000001	-1.35	2.54	-2.15	-2.19	2.08	-1.79	-1.44	-2.89	1.4	2.86	1.99	1.2	-0.130000000000001	-0.26	-1.03	0.380000000000001	0.31	0.319999999999999	1.58	-3.15	3.46	2.57	0.65	4.58	-1.59	-1.22	-0.74	-0.31	0.71	-0.84	-2.26	1.25	4.39	-0.0300000000000002	1.89	2.93	3.86	-0.789999999999999	-3.44	0	-2.19	0.369999999999999	0.36	-1.61	1.99	1.74	3	-1.57	-0.276666666666667	-0.758333333333333	0.819999999999999	-0.622	-1.84714285714286	-2.33	1.77635683940025e-15	1.30333333333333	-0.694000000000001	-0.932857142857143	-2.17	0.0350000000000001	-0.352499999999999	-1.35571428571428	0.794444444444444	0.675714285714287	0.518000000000001	-0.387142857142857	-0.0399999999999991	-1.77857142857143	0.481666666666667	0.0412499999999998	1.34428571428571	0.558333333333334	-1.516	1.16142857142857	0.238333333333333	-0.568571428571429	-0.494999999999999	0.8325	-0.716666666666667	0.476666666666667	-0.681764705882351	0.409230769230769	0.00666666666666593	1.09666666666667	-0.0749999999999993	-0.61	-1.78333333333333	-1.29583333333333	-0.417	-0.298888888888889	0.779285714285713	-1.40307692307692	-0.278333333333332	-0.476666666666667	1.19666666666667	-0.1425	-0.289999999999999	0.921250000000001	0.475000000000001	-0.53125	0.0975000000000001	-1.375	-1.752	-1.33555555555556	-1.05555555555556	-1.10866666666667	-2.39166666666667	0.687777777777779	-1.15428571428571	-0.0876923076923077	-0.625714285714285	-0.776250000000001	0.0999999999999996	-1.534	0.0750000000000011	-0.509	1.98083333333333	-1.51818181818182	0.067142857142855	-0.248666666666665	-1.03	0.102499999999999	1.055	3.00444444444445	0.0975000000000001	0.228888888888889	0.0912499999999987	2.24428571428571	-1.705	-1.101	-0.63125	-1.2325	-1.80466666666666	0	-1.78	1.462	-0.843333333333334	-1.29272727272727	0.382857142857144	-1.359	-1.419	-0.4725	-1.39	-1.17823529411765	-0.415333333333336	-2.3925	-0.456250000000001	0.0824999999999996	-2.45888888888889	-2.04	-1.439375	0.247272727272726	0.730000000000002	1.72916666666667	0.476666666666667	0.22076923076923	0.0250000000000004	0.026470588235294	-0.39	0.611000000000001	0.28375	-0.280624999999997	0.55	0.515714285714285	0.405714285714286	-0.707500000000001	0.0175000000000001	-0.832307692307694	0.407	-0.499000000000001	0.597142857142857	0.166363636363638	-4.10636363636364	-0.160588235294121	1.38466666666666	-2.27	-1.63090909090909	-1.12	2.71941176470588	-0.159090909090908	-0.692222222222224	-1.55727272727272	0.236666666666665	1.09636363636364	0.0510000000000019	1.57	0.147	-0.109999999999999	0.632857142857143	-0.845714285714287	0.142222222222221	0.405555555555555	0.245454545454546	1.36642857142857	-0.0309999999999988	1.89555555555556	0.567142857142857	0.91	-0.00750000000000028	-0.00624999999999964	0.113636363636363	-0.656666666666666	-0.723333333333333	0.274615384615384	0.4775	-0.186999999999999	0.0589999999999993	0.0939999999999994	0.76	-1.17	0.623333333333332	0.158666666666669	-0.0274999999999999	0.357000000000001	-0.497692307692308	-1.07	1.46	0.115454545454547	0	0.506666666666666	-0.58090909090909	-0.629090909090911	-2.09090909090909	-0.04	0.0846666666666667	0.123333333333335	0.0523076923076919	-0.828571428571429	0	-1.12266666666667	0.0549999999999993	-0.888888888888888	0.873529411764705	0.262222222222222	-0.91	-1.36375	0.114000000000001	-0.0742105263157882	0.265000000000001	-1.39272727272727	0.0311111111111124	-0.541818181818183	-0.209375000000001	-0.443333333333333	3.85	1.14	4.58	3.46	-1.71	-4.57	4.58	0.98	1.86	1.5	-1.94	-4.58	0	4.58	-1.09	0.989999999999999	-1.2	-8.88178419700125e-16	0	-3.42	3.9	3.18	0	4.41	-0.220000000000001	0.619999999999998	3.71	-1.11	2.17	-1.85	0.279999999999999	0.5	0.35	-1.94	-2.02	3.4	3.23	1.24	-0.87	3.52	3.79	-1.61	-0.119999999999999	0.360000000000001	3.17	3.55	-0.620000000000003	0.31	2.78	-0.99	-0.74	1.97	1.57	-0.37	1.15	0.55	0.11	6.91	-0.7	-5.47	0	0.87	0	0.0300000000000002	1.54	1.79	-1.2	0.399999999999999	1.82	-4.48	2.35	5.1	-2.96	-2.89	0.929999999999999	-2.22	3.42	1.1	-2.33	0	-2.06	-2.51	2.32	0	0	-1.43	2.65	6.91	0.18	-0.349999999999998	1.17	0	1.78	-4.07	6.64	-6.91000000000001	2.2	-1.63	-2.67	-2.5	2.71	-4.3	-3.03	-1.39	-1.15	3.3	0.800000000000001	-0.410000000000001	-0.54	1.09	0.87	-0.89	2.32	1.5	1.29	2.11	-0.84	1.41	-0.210000000000001	-3.74	3.3	-0.11	1.54	0.220000000000001	0.22	5.91	-1.72	0.78	-2.06	-6.91	-2.3	-0.459999999999999	3.42	4.84	1.57	1.19	0.99	-1.67	1.66	-1.45	0	4.21	-4.16	-0.449999999999999	1.54	2.64	0.540000000000001	-0.4	-1.35	2.43	-2.15	-2.19	2.08	-1.79	-1.44	3.52	1.4	2.86	1.99	1.2	1.71	0.87	-1.03	0.42	0.31	0.319999999999999	1.58	0.33	0	2.57	1.51	4.58	-1.58	-1.22	-0.74	0.62	-0.38	-0.84	-2.26	-0.62	4.39	-0.0300000000000002	2.57	2.93	1.87	-0.789999999999999	-3.44	0	-0.67	0.369999999999999	0.36	2.38	2.05	1.74	3	-1.57	0	0	0	0	0	0	0	0	0	0	0	0	0	0	0	0	0	0	0	1.77635683940025e-15	0	0	0	0	0	0	0	0	0	0	0	0	0	0	0	0	0	0	0	3.5527136788005e-15	0	0	0	-3.5527136788005e-15	0	0	0	0	0	0	0	0	0	0	-1.77635683940025e-15	-1.77635683940025e-15	0	0	0	3.5527136788005e-15	0	0	0	0	0	0	0	0	0	0	-7.105427357601e-15	0	0	0	-3.5527136788005e-15	0	0	0	0	0	0	0	0	0	0	0	0	3.5527136788005e-15	0	0	-3.5527136788005e-15	0	0	0	0	0	0	0	0	0	0	0	0	0	0	0	0	0	0	0	0	0	0	0	0	0	0	-1.77635683940025e-15	0	0	-1.77635683940025e-15	0	0	0	0	0	0	0	0	0	0	0	0	0	0	0	0	0	0	0	0	0	0	0	0	0	0	0	0	0	0	0	0	1.77635683940025e-15	0	0	8.88178419700125e-16	0	0	0	0	0	0	0	0	0	0	0	0	0	0	0	0	0	0	0	0	0	0	0	0	0	0	0	0	0	0	0	0	0	0	0	0	0	0	0
chrIX_77531_A_G_-	YIL145C_chrIX_77531_A_G_72_2	NA	0.247826938384316	UpStream	TRUE	TRUE	FALSE	FALSE	FALSE	FALSE	TRUE	TRUE	-1.26293996577289	1	73	1	0	-1	0	1	0	0	0	0.421052631578947	1.01587301587302	6.45337450784707	0.086006405	0.0624276	5	810	258	89	248	3.66	0.0393701	0.354	0.646	0	0	0	0	0	0	0	0	0	0	0	0	0	0	0	0	0	0	0	0	0	0	0	0	0	0	0	0	0	0	0	0	0	0	0	0	0	0	0	0	0	0	0	0	0	0	0	0	0	0	0	0	0	0	0	0	0	0	0	0	0	0	0	0	0	0	0	0	0	0	0	0	0	0	0	0	0	0	0	0	0	0	0	0	0	0	0	0	0	0	0	0	0	0	0	0	0	0	0	0	0	0	0	0	0	0	0	0	0	0	0	0	0	0	0	0	0	0	0	0	0	0	0	0	0	0	0	0	0	0	0	0	0	0	0	0	0	0	0	0	0	0	0	0	0	0	0	0	0	0	0	0	0	0	0	0	0	0	0	0	0	0	0	0	0	0	0	0	0	0	0	0	0	0	0	0	0	0	0	0	0	0	0	0	0	0	0	0	0	0	0	0	0	0	0	0	0	0	0	0	0	0	0	0	0	0	0	0	0	0	0	0	0	0	0	0	0	0	0	0	0	0	0	0	0	0	0	0	0	0	0	0	0	0	0	0	0	0	0	0	0	0	0	0	0	0	0	0	0	0	0	0	0	0	0	0	0	0	0	0	0	0	0	0	0	0	0	0	0	0	0	0	0	0	0	0	0	0	0	0	0	0	0	0	0	0	0	0	0	0	0	0	0	0	0	0	0	0	0	0	0	0	0	0	0	0	0	0	0	0	0	0	0	0	0	0	0	0	0	0	0	0	0	0	0	0	0	0	0	0	0	0	0	0	0	0	0	0	0	0	0	0	0	0	0	0	0	0	0	0	0	0	0	0	0	0	0	0	0	0	0	0	0	0	0	0	0	0	0	0	0	0	0	0	0	0	0	0	0	0	0	0	0	0	0	0	0	0	0	0	0	0	0	0	0	0	0	0	0	0	0	0	0	0	0	0	0	0	0	0	0	0	0	0	0	0	0	0	0	0	0	0	0	0	0	0	0	0	0	0	0	0	0	0	0	0	0	0	0	0	0	0	0	0	0	0	0	0	0	0	0	0	0	0	0	0	0	0	0	0	0	0	0	0	0	0	0	0	0	0	0	0	0	0	0	0	0	0	0	0	0	0	0	0	0	0	0	0	0	0	0	0	0	0	0	0	0	0	0	0	0	0	0	0	0	0	0	0	0	0	0	0	0	0	0	0	0	0	0	0	0	0	0	0	0	0	0	0	0	0	0	0	0	0	0	0	0	0	0	0	0	0	0	0	0	0	0	0	0	0	0	0	0	0	0	0	0	0	0	0	0	0	0	0	0	0	0	0	0	0	0	0	0	0	0	0	0	0	0	0	0	0	0	0	0	0	0	0	0	0	0	0	0	0	0	0	0	0	0	0	0	0	0	0	0	0	0	0	0	0	0	0	0	0	0	0	0	0	0	0	0	0	0	0	0	0	0	0	0	0	0	0	0	0	0	0	0	0	0	0	0	0	0	0	0	0	0	0	0	0	0	0	0	0	0	0	0	0	0	0	0	0	0	0	0	0	0	0	0	0	0	0	0	0	0	0	0	0	0	0	0	0	0	0	0	0	0	0	0	0	0	0	0	0	0	0	0	0	0	0	0	0	0	0	0	0	0	0	0	0	0	0	0	0	0	0	0	0	0	0	0	0	0	0	0	0	0	0	0	0	0	0	0	0	0	0	0	0	0	6.36	0	0	0	0	0	0	0	0	0	0	0	0	0	0	0	0	0	0	0	0	0	0	0	0	0	0	5.99	0	0	0	0	0	0	0	0	0	0	0	0	0	0	0	0	0	0	0	0	0	0	0	0	0	0	0	0	0	0	0	0	0	0	0	0	0	0	0	0	0	0	0	0	0	0	0	0	0	0	0	0	0	0	0	0	0	0	0	0	0	0	0	0	0	0	0	0	0	0	0	0	0	0	0	0	0	0	0	0	0	0	0	0	0	0	0	0	0	0	0	0	0	0	0	0	0	0	0	0	0	0	0	0	0	0	0	0	0	0	0	0	0	0	0	0	0	0	0	0	0	0	0	0	0	0	0	0	0	0	0	0	0	0	0	0	0	0	0	0	0	0	0	0	0	0	0	0	0	0	0	0	0	0	0	0	0	0	0	0	0	0	0	0	0	0	0	0	6.36	0	0	0	0	0	0	0	0	0	0	0	0	0	0	0	0	0	0	0	0	0	0	0	0	0	0	5.99	0	0	0	0	0	0	0	0	0	0	0	0	0	0	0	0	0	0	0	0	0	0	0	0	0	0	0	0	0	0	0	0	0	0	0	0	0	0	0	0	0	0	0	0	0	0	0	0	0	0	0	0	0	0	0	0	0	0	0	0	0	0	0	0	0	0	0	0	0	0	0	0	0	0	0	0	0	0	0	0	0	0	0	0	0	0	0	0	0	0	0	0	0	0	0	0	0	0	0	0	0	0	0	0	0	0	0	0	0	0	0	0	0	0	0	0	0	0	0	0	0	0	0	0	0	0	0	0	0	0	0	0	0	0	0	0	0	0	0	0	0	0	0	0	0	0	0	0	0	0	0	0	0	0	0	0	0	0	0	0	0	0	0	0	0	0	0	0	1	0	0	0	0	0	0	0	0	0	0	0	0	0	0	0	0	0	0	0	0	0	0	0	0	0	0	1	0	0	0	0	0	0	0	0	0	0	0	0	0	0	0	0	0	0	0	0	0	0	0	0	0	0	0	0	0	0	0	0	0	0	0	0	0	0	0	0	0	0	0	0	0	0	0	0	0	0	0	0	0	0	0	0	0	0	0	0	0	0	0	0	0	0	0	0	0	0	0	0	0	0	0	0	0	0	0	0	0	0	0	0	0	0	0	0	0	0	0	0	0	0	0	0	0	0	0	0	0	0	0	0	0	0	0	0	0	0	0	0	0	0	0	0	0	0	0	0	0	0	0	0	0	0	0	0	0	0	0	0	0	0	0	0	0	0	0	0	0	0	0	0	0	0	0	0	0	0	0	0	0	0	0	0	0	0	0	0	0	0	0	0	0	0	0	0	6.36	0	0	0	0	0	0	0	0	0	0	0	0	0	0	0	0	0	0	0	0	0	0	0	0	0	0	5.99	0	0	0	0	0	0	0	0	0	0	0	0	0	0	0	0	0	0	0	0	0	0	0	0	0	0	0	0	0	0	0	0	0	0	0	0	0	0	0	0	0	0	0	0	0	0	0	0	0	0	0	0	0	0	0	0	0	0	0	0	0	0	0	0	0	0	0	0	0	0	0	0	0	0	0	0	0	0	0	0	0	0	0	0	0	0	0	0	0	0	0	0	0	0	0	0	0	0	0	0	0	0	0	0	0	0	0	0	0	0	0	0	0	0	0	0	0	0	0	0	0	0	0	0	0	0	0	0	0	0	0	0	0	0	0	0	0	0	0	0	0	0	0	0	0	0	0	0	0	0	0	0	0	0	0	0	0	0	0	0	0	0	0	0	0	0	0	0	6.36	0	0	0	0	0	0	0	0	0	0	0	0	0	0	0	0	0	0	0	0	0	0	0	0	0	0	5.99	0	0	0	0	0	0	0	0	0	0	0	0	0	0	0	0	0	0	0	0	0	0	0	0	0	0	0	0	0	0	0	0	0	0	0	0	0	0	0	0	0	0	0	0	0	0	0	0	0	0	0	0	0	0	0	0	0	0	0	0	0	0	0	0	0	0	0	0	0	0	0	0	0	0	0	0	0	0	0	0	0	0	0	0	0	0	0	0	0	0	0	0	0	0	0	0	0	0	0	0	0	0	0	0	0	0	0	0	0	0	0	0	0	0	0	0	0	0	0	0	0	0	0	0	0	0	0	0	0	0	0	0	0	0	0	0	0	0	0	0	0	0	0	0	0	0	0	0	0	0	0	0	0	0	0	0	0	0	0	0	0	0	0	0	0	0	0	0	1	0	0	0	0	0	0	0	0	0	0	0	0	0	0	0	0	0	0	0	0	0	0	0	0	0	0	1	0	0	0	0	0	0	0	0	0	0	0	0	0	0	0	0	0	1.45	0.599999999999999	-4	1.03	0.58	-3.87	-3.42	4.03	2.58	-0.11	-0.390000000000001	-2.29	0.58	-1.95	3.16	0.0899999999999999	3.15	5.08	0.789999999999999	3.86	1.83	2.55	3.36	-4	0.58	-2.65	3.98	-1.96	-2.45	-2.24	5.15	3.26	4	2.86	3.01	-3.99	2.2	0.4	-2.82	1.98	4.96	5.15	0.58	5.15	0.579999999999998	1.55	-4	-0.130000000000001	1.28	0.14	-1.81	-1.26	1.17	1.51	0.57	-1.71	1.7	-4.08000000000001	0.58	-1.17	0.58	-0.899999999999999	4.96	4.89	0.0899999999999999	3.27	0.12	1.53	-2.6	0.12	1.27	0.18	2.13	1.62	-0.179999999999999	-0.6	4.47	1.37	-5.63	4.68	4.32	2.81	0.0499999999999989	0.579999999999998	7.48	-4.45	4.96	2.93	0.58	-0.37	0.96	0.389999999999997	-0.0799999999999983	4.38	-2.07	0.579999999999998	3.49	0.58	2.69	7.48	-2.63	4.64	1.13	-0.0400000000000009	-3.24	3.46	1.56	-0.33	-2.01	0.62	-0.12	-2.14	3.22	0.00999999999999979	-2.12	-0.92	1.07	4.09	1.54	-0.0399999999999991	-1.36	1.78	-0.96	2.63	-0.140000000000004	-0.57	1.83	5.2	4.47	-4.71	-1.34	-0.8	7.48	-1.49	-1.64	1.92	3.16	1.24	-4.92	-2.97	4.32	0.58	0.25	4.02	0.57	3.11	3.19	1.89	4.07	2.72	2.52	4.74	-2.55	1.23	5.85	0.0700000000000003	2.06	-1.37	-0.19	3.82	3.07	0.46	3.79	1.89	0.760000000000002	-1.49	1.27	5.15	-2.49	-1.22	1.01	-0.0599999999999987	4.32	3.64	5.14	-1.28	-1.7	-0.410000000000001	-0.39	1.27	3.47	0.58	0.58	-3.3	1.75	0.7	-1.85	-0.520000000000001	5.15	1.68	-0.529999999999999	-0.149999999999999	0.470000000000001	-3.3	-3.3	1.72	0.211666666666666	2.495	-0.510000000000002	0.264	-0.227142857142857	0.578571428571429	0.576666666666666	1.88	2.602	0.334285714285715	1.30714285714286	-1.06375	1.43125	1.16857142857143	0.676666666666666	1.99571428571428	2.32	3.8	3.18142857142857	0.578571428571429	0.786666666666667	0.963749999999999	-0.111428571428572	0.113333333333333	0.58	0.998571428571427	2.04333333333333	0.738571428571429	-0.0712500000000009	-1.55375	3.82166666666667	-0.148888888888889	0.855882352941176	0.677692307692308	1.41555555555556	-0.177499999999998	1.21928571428571	-0.23	1.15444444444444	2.1575	0.5	0.997777777777777	-0.698571428571427	3.03230769230769	0.00583333333333336	1.56	0.448333333333331	0.110833333333332	0.385000000000002	-0.0024999999999995	-0.19	-0.0149999999999988	0.72125	0.41875	-0.306000000000001	-0.0566666666666666	1.08111111111111	1.15466666666667	-0.225000000000001	-0.731111111111112	1.10142857142857	0.226153846153846	1.19857142857143	0.84375	-1.08454545454546	1.104	-0.318	2.083	-2.6625	-1.09909090909091	0.537142857142861	0.726666666666667	2.04	0.411250000000001	-0.133999999999999	-1.98277777777778	0.126250000000002	1.48166666666667	-1.42375	0.485714285714288	0.638333333333335	-0.459	0.38875	3.35125	-0.584666666666664	-2.35166666666667	1.19857142857143	-1.278	0.571666666666665	1.01272727272727	-0.422142857142857	0.41	-0.645000000000001	0.677500000000002	0.8725	2.20294117647059	1.216	-0.6625	0.987500000000001	0.983750000000004	0.897777777777778	1.60666666666667	0.274375000000003	2.10818181818182	-1.62	-0.216666666666669	0.744166666666667	0.68923076923077	-0.0430000000000001	0.624705882352941	1.33818181818182	-0.303	0.62125	0.010625000000001	0.0380000000000003	-0.494285714285715	1.05571428571429	1.305	1.594375	2.43692307692308	-0.359999999999999	1.114	0.571428571428571	1.67636363636364	1.15181818181818	3.17176470588235	-0.0600000000000023	1.08	0.0890909090909098	-0.983333333333334	-3.85941176470588	-1.23272727272727	2.17444444444444	1.63454545454546	1.15416666666667	-1.52272727272727	1.113	-0.238	-0.908999999999999	0.318181818181818	0.195714285714287	1.35714285714286	0.315555555555557	0.741111111111111	0.687272727272726	-0.0649999999999977	1.366	-0.363333333333333	1.04	0.00375000000000014	1.375	1.25375	-1.18181818181818	2.01888888888889	0.341111111111111	-0.350000000000001	0.49375	1.327	0.143999999999999	-0.328000000000001	2.502	1.15166666666667	2.22666666666667	1.49066666666667	0.778499999999999	1.07	1.41846153846154	1.3875	-0.125555555555556	-0.00818181818181785	1.37888888888889	0.0166666666666657	2.06	2.23	1.31090909090909	-1.237	-0.863333333333333	0.312222222222221	-1.24769230769231	0.91	2.3875	0.232666666666665	-0.893333333333333	0.735555555555555	-0.778823529411765	1.27	1.254	1.38	1.778	0.0478947368421068	1.226	0.833636363636364	1.35277777777778	0.49	0.406874999999999	0.347619047619048	1.28	4.11	-4	-1.4	5.15	-1.99	0.58	-0.609999999999999	2.85	-1.62	-1.33	1.79	4.45	-4	1.88	0.52	5.15	4.77	1.37	5.15	3.31	3.97	5.15	0.58	4.57	-0.0600000000000014	3.29	-2.58	-0.120000000000001	-0.87	-3.72	-0.640000000000001	-0.700000000000001	1.96	3.73	-0.55	1.29	4.94	-1.37	-2.45	0.57	2.42	-2.5	-0.220000000000001	1.07	-0.0899999999999999	5.12	2.54	3.43	5.15	2.36	-1.97	5.15	-2.45	-3.8	-2.38	2.05	1.73	7.48	7.48	4.96	-0.51	0.579999999999998	3.87	-4.53	0.740000000000001	-4.64	5.24	-5.1	-2.81	0.579999999999998	-0.6	1.44	-1	0.71	1.94	3.51	-0.59	4.51	0.579999999999999	-4.02	5.84	-2.9	3.04	-3.95	-4.45	0.58	3.89	1.16	3.43	2.8	7.48	0.56	-0.29	-2.47	7.48	7.48	4.63	-0.6	1.4	-0.73	1.81	3.84	0.969999999999999	4.39	5.29	0.81	0.7	-0.88	0.14	-1.84	3.11	3.8	0.0999999999999996	0.5	-0.92	-0.0699999999999998	3.3	-0.41	-0.549999999999999	0.0800000000000001	0.71	-1.89	6.19	7.48	5.38	0.579999999999997	0.43	1.32	-1.61	-2.72	-6.29	0.0400000000000027	0.929999999999999	1.28	1.08	3.67	3.24	1.44	-3.05	5.05	4.14	-0.67	0.64	-1.51	0.12	3.38	3.22	3.76	5.15	2.01	-5.03	-2.85	-1.12	5.26	-0.659999999999999	-0.649999999999999	-2.48	-2.58	0.429999999999999	1.33	3.29	0.9	1.32	0.159999999999999	0.87	0.940000000000001	-0.970000000000001	0.549999999999999	-1.22	1.87	0.58	1.76	1.87	1.85	-0.97	-0.3	-3.41	-3.25	3.56	3.47	-1.23	0.27	-0.44	1.27	5	0.58	-1.8	5.15	0.509999999999996	1.63	-1.13	1.09	-3.99	-4	0.72	-0.316666666666666	1.89	1.055	-0.303999999999999	-0.894285714285715	-1.77	-0.946666666666667	0.381666666666666	1.904	-0.619999999999999	-2.38285714285714	-0.282500000000001	2.83625	0.799999999999999	0.724444444444444	0.870000000000001	2.948	3.62	0.494285714285715	-0.98	1.82166666666667	1.5725	2.96285714285714	0.210000000000001	2.678	0.0571428571428569	2.11833333333333	1.40285714285714	0.6525	-0.678749999999999	-0.635	-0.0011111111111104	0.521764705882354	0.563076923076924	0.113333333333333	0.482500000000002	1.09071428571429	0.63125	-1.08333333333333	-0.110833333333336	0.264999999999999	0.342222222222222	0.450714285714284	1.22384615384615	0.634166666666669	1.32	1.3725	0.226666666666667	0.329000000000001	2.56	0.37	-0.16625	1.96125	-1.26	-1.18	-0.101111111111111	-0.326666666666667	1.05066666666667	-2.89416666666667	3.73333333333333	1.92571428571429	0.286153846153846	0.572857142857142	0.805000000000001	-1.92181818181818	-0.0860000000000003	0.201000000000001	2.494	-2.24416666666666	-0.83	-0.387857142857143	-0.0226666666666659	-0.65	-0.0837500000000002	1.831	0.689444444444444	1.4225	1.34388888888889	-1.58875	0.525714285714285	-1.86	-1.558	-0.68125	2.69375	0.0973333333333315	-2.35166666666667	-1.30571428571429	1.734	0.0216666666666665	0.360909090909093	0.548571428571432	-0.378999999999998	-0.745999999999999	-0.18	-1.38375	1.39	0.972666666666669	-1.715	0.998750000000001	2.48375	-0.784444444444444	0.254999999999999	-1.345625	1.76090909090909	-0.158333333333333	-0.144166666666667	1.15	1.21846153846154	-0.178000000000001	0.948235294117647	0.187272727272727	1.603	0.95875	-0.185625	0.649999999999999	-0.411428571428572	1.63428571428571	1.15875	1.0875	-0.669999999999998	-0.235999999999999	1.022	0.17	1.01454545454546	-1.78818181818182	3.27882352941177	1.41066666666667	-0.288	0.173636363636366	-2.19222222222222	-1.56411764705883	-3.03818181818182	1.17	-0.494545454545456	0.445833333333336	0.643636363636361	0.686999999999998	0.897999999999998	-0.930999999999999	-0.123636363636365	2.73857142857143	0.668571428571427	0.396666666666668	0.575555555555555	1.12272727272727	1.50142857142857	1.652	0.997777777777777	1.12428571428571	2.4475	1.07125	-1.28375	-1.25181818181818	-0.350000000000001	1.25111111111111	0.868461538461538	-0.3325	0.783000000000001	-0.247	-0.287000000000001	2.23	2.11	-1.155	1.828	0.9015	0.946	1.91230769230769	0.0587499999999999	1.04222222222222	-0.14909090909091	1.39722222222222	0.10888888888889	0.00636363636363591	0.0209090909090914	-1.31909090909091	-1.581	-0.86	0.331111111111111	-1.92987179487179	1.49285714285714	2.3875	-0.439333333333334	-0.925	-0.357777777777777	-0.237058823529411	2.31	0.174999999999999	-1.05125	1.786	-0.119473684210526	0.886999999999999	0.210909090909091	1.36833333333333	-0.374545454545455	-0.00187499999999829	0.458571428571426	1.28	4.11	-4	-1.4	2.2	-3.87	0.58	-0.609999999999999	2.85	-0.11	-1.33	-2.29	0.58	-3.46	1.88	0.52	4.49	4.77	1.37	3.86	3.31	3.97	3.36	-3.43	0.58	-2.58	3.29	-1.96	-2.45	-0.87	-3.71	-0.640000000000001	4	2.86	3.73	-0.55	1.29	0.4	-1.37	-2.45	2.47	3.79	0.58	5.15	0.579999999999998	-0.0899999999999999	5.12	2.54	1.28	0.14	-1.81	-1.97	1.17	-2.17	0.57	-1.71	1.7	1.73	7.48	-1.17	0.58	-0.899999999999999	4.96	3.87	0.0899999999999999	3.27	0.12	1.65	-5.1	0.12	1.27	-0.579999999999998	1.44	-1	0.71	0.509999999999998	3.51	1.37	4.51	0.579999999999999	1.12	3.9	0.0499999999999989	0.579999999999998	7.48	-4.45	0.58	2.93	0.58	-0.37	0.96	5.91999999999999	0.56	4.38	-2.47	7.48	7.48	3.95	0.570000000000002	2.69	-2.63	4.64	3.78	-0.0400000000000009	0.58	5.29	0.81	0.7	-0.88	0.62	-1.84	-2.14	3.23	0.00999999999999979	0.5	-0.92	-0.0699999999999998	3.3	0.640000000000001	-0.549999999999999	-0.15	1.26	-1.89	6.19	7.48	-0.57	1.83	4.78	1.56	-1.61	-1.34	-4.93	1.52	0.929999999999999	-1.64	1.54	3.67	3.24	1.44	-3.05	4.32	0.58	-0.23	0.64	-1.51	3.11	3.38	3.22	3.76	2.72	2.01	3.16	-2.85	0.78	5.85	0.0700000000000003	-0.649999999999999	-2.48	-2.58	3.82	3.04	0.46	0.9	1.89	0.159999999999999	0.87	1.27	5.15	0.549999999999999	-1.22	1.87	0.58	1.76	1.87	2.26	-1.28	-1.46	-3.41	-3.25	1.27	3.47	0.58	0.27	-2.63	1.27	2.5	0.58	-1.25	5.15	0.509999999999996	1.63	-0.219999999999999	1.09	-3.99	-3.3	1.72	-0.0525000000000002	2.1925	0.272499999999999	-0.0200000000000005	-0.560714285714285	-0.595714285714285	-0.185	1.13083333333333	2.253	-0.142857142857142	-0.537857142857144	-0.673124999999999	2.13375	0.984285714285715	0.700555555555557	1.43285714285714	2.634	3.71	1.83785714285714	-0.200714285714286	1.30416666666667	1.268125	1.42571428571429	0.161666666666667	1.629	0.527857142857144	2.08083333333333	1.07071428571429	0.290625	-1.11625	1.59333333333333	-0.0749999999999993	0.688823529411767	0.620384615384616	0.764444444444445	0.1525	1.155	0.200625	0.0355555555555558	1.02333333333333	0.3825	0.670000000000002	-0.123928571428571	2.12807692307692	0.32	1.44	0.910416666666663	0.168750000000001	0.357000000000001	1.27875	0.0900000000000007	-0.0906250000000011	1.34125	-0.420625	-0.743	-0.0788888888888888	0.377222222222222	1.10266666666667	-1.55958333333333	1.50111111111111	1.51357142857143	0.256153846153847	0.885714285714286	0.824375	-1.50318181818182	0.509	-0.0585000000000004	2.2885	-2.45333333333333	-0.964545454545455	0.0746428571428552	0.352	0.694999999999999	0.16375	0.848500000000001	-0.646666666666665	0.774375000000003	1.41277777777778	-1.50625	0.505714285714287	-0.610833333333334	-1.0085	-0.14625	3.0225	-0.24366666666667	-2.35166666666667	-0.0535714285714288	0.227999999999998	0.296666666666665	0.686818181818181	0.0632142857142846	0.0154999999999994	-0.695499999999999	0.248750000000001	-0.255625	1.79647058823529	1.09433333333333	-1.18875	0.993124999999999	1.73375	0.0566666666666666	0.930833333333332	-0.535625	1.93454545454545	-0.889166666666666	-0.180416666666666	0.947083333333333	0.953846153846154	-0.110500000000001	0.786470588235294	0.762727272727274	0.65	0.790000000000001	-0.0875000000000004	0.344	-0.452857142857143	1.345	1.231875	1.3409375	0.883461538461539	-0.298	1.068	0.370714285714286	1.34545454545454	-0.318181818181817	3.22529411764706	0.675333333333331	0.396000000000001	0.131363636363638	-1.58777777777778	-2.71176470588236	-2.13545454545455	1.67222222222222	0.57	0.799999999999997	-0.439545454545456	0.899999999999999	0.33	-0.92	0.0972727272727276	1.46714285714286	1.01285714285714	0.356111111111112	0.658333333333335	0.904999999999999	0.718214285714286	1.509	0.317222222222223	1.08214285714286	1.225625	1.223125	0.0682083333333328	-1.21681818181818	0.834444444444444	0.796111111111111	0.259230769230772	0.0806250000000013	1.055	-0.0515000000000008	-0.307500000000001	2.366	1.63083333333333	0.535833333333333	1.65933333333333	0.84	1.008	1.66538461538462	0.723125	0.458333333333334	-0.0786363636363632	1.38805555555555	0.0627777777777769	1.03318181818182	1.12545454545455	-0.00409090909090892	-1.409	-0.861666666666667	0.321666666666667	-1.59755384615385	1.20142857142857	2.3875	-0.103333333333335	-0.909166666666666	0.188888888888888	-0.507941176470588	1.79	0.714500000000001	0.164375	1.782	-0.0357894736842077	1.0565	0.522272727272727	1.36055555555556	0.0577272727272735	0.202500000000001	0.403095238095236
chrIX_77692_G_T_+	YIL144W_chrIX_77692_G_T_72_2	FALSE	-0.07499091747168	UpStream	TRUE	TRUE	TRUE	FALSE	TRUE	FALSE	TRUE	TRUE	-0.653496359758772	1	73	1	0	0	1	-1	0	0	0	0.440789473684211	0.985294117647059	5.29279446373866	0.059667457	0.0461739	86	1038	415	180	382	0.92	0	0.17	0.83	0	0	0	0	0	0	0	0	0	0	0	0	0	0	0	0	0	0	0	0	0	0	0	0	0	0	0	0	0	0	0	-7.14	0	0	0	0	0	0	0	0	0	0	0	0	0	0	0	0	0	0	0	0	0	0	0	0	0	0	0	0	0	0	0	0	0	0	0	0	0	0	0	0	0	0	0	0	0	0	0	0	0	0	0	0	0	0	0	0	0	0	0	0	0	0	0	0	0	0	0	0	0	0	0	0	0	0	0	0	0	0	0	0	0	0	0	0	0	0	0	0	0	0	0	0	0	0	0	0	0	0	0	0	0	0	0	0	0	0	0	0	0	0	0	0	0	0	0	0	0	0	0	0	0	0	0	0	0	0	0	0	0	0	0	0	0	0	0	0	0	0	0	0	0	0	0	0	0	0	0	0	0	0	0	0	0	0	0	0	0	0	0	0	0	0	0	0	0	0	0	0	0	0	0	0	0	0	0	0	0	0	0	0	0	0	0	0	0	0	0	0	0	0	0	0	0	0	0	-7.14	0	0	0	0	0	0	0	0	0	0	0	0	0	0	0	0	0	0	0	0	0	0	0	0	0	0	0	0	0	0	0	0	0	0	0	0	0	0	0	0	0	0	0	0	0	0	0	0	0	0	0	0	0	0	0	0	0	0	0	0	0	0	0	0	0	0	0	0	0	0	0	0	0	0	0	0	0	0	0	0	0	0	0	0	0	0	0	0	0	0	0	0	0	0	0	0	0	0	0	0	0	0	0	0	0	0	0	0	0	0	0	0	0	0	0	0	0	0	0	0	0	0	0	0	0	0	0	0	0	0	0	0	0	0	0	0	0	0	0	0	0	0	0	0	0	0	0	0	0	0	0	0	0	0	0	0	0	0	0	0	0	0	0	0	0	0	0	0	0	0	0	0	0	0	0	0	0	0	0	0	0	0	0	0	0	0	0	0	0	0	0	0	0	0	0	-1	0	0	0	0	0	0	0	0	0	0	0	0	0	0	0	0	0	0	0	0	0	0	0	0	0	0	0	0	0	0	0	0	0	0	0	0	0	0	0	0	0	0	0	0	0	0	0	0	0	0	0	0	0	0	0	0	0	0	0	0	0	0	0	0	0	0	0	0	0	0	0	0	0	0	0	0	0	0	0	0	0	0	0	0	0	0	0	0	0	0	0	0	0	0	0	0	0	0	0	0	0	0	0	0	0	0	0	0	0	0	0	0	0	0	0	0	0	0	0	0	0	0	0	0	0	0	0	0	0	0	0	0	0	0	0	0	0	0	0	0	0	0	0	0	0	0	0	0	0	0	0	0	0	0	0	0	0	0	0	0	0	0	0	0	0	0	0	0	0	0	0	0	0	0	0	0	0	0	0	0	0	0	0	0	0	0	0	0	0	0	0	0	0	0	0	0	0	0	0	0	0	0	0	0	0	0	0	0	0	0	0	0	0	0	0	0	0	0	0	0	0	0	0	0	0	0	0	0	0	0	0	0	0	0	0	0	0	0	0	0	0	0	0	0	0	0	0	0	0	0	0	0	0	0	0	0	0	0	0	0	0	0	0	0	0	0	0	0	0	0	0	0	0	0	0	0	0	0	0	0	0	0	0	0	0	0	0	0	0	0	0	0	0	0	0	0	0	0	0	0	0	0	0	0	0	0	0	0	0	0	0	0	0	0	0	0	0	0	0	0	0	0	0	0	0	0	0	0	0	0	0	0	0	0	0	0	0	0	0	0	0	0	0	0	0	0	0	0	0	0	0	0	0	0	0	0	0	0	0	0	0	0	0	0	0	0	0	0	0	0	0	0	0	0	0	0	0	0	0	0	0	0	0	0	0	0	0	0	0	0	0	0	0	0	0	0	0	0	0	0	0	0	0	0	0	0	0	0	0	0	0	0	0	0	0	0	0	0	0	0	0	0	0	0	0	0	0	0	0	0	0	0	0	0	0	0	0	0	0	0	0	0	0	0	0	0	0	0	0	0	0	0	0	0	0	0	0	0	0	0	0	0	0	0	0	0	0	0	0	0	0	0	0	0	0	0	0	0	0	0	0	0	0	0	0	0	0	0	0	0	0	0	0	0	0	0	0	0	0	0	0	0	0	0	0	0	0	0	0	0	0	0	0	0	0	0	0	0	0	0	0	0	0	0	0	0	0	0	0	0	0	0	0	0	0	0	0	0	0	0	0	0	0	0	0	0	0	0	0	0	0	0	0	0	0	0	0	0	0	0	0	0	0	0	0	0	0	0	0	0	0	0	0	0	0	0	0	0	0	0	0	0	0	0	0	0	0	0	0	0	0	0	0	0	0	0	0	0	0	0	0	0	0	0	0	0	0	0	0	0	0	0	0	0	0	0	0	0	0	0	0	0	0	0	0	0	0	0	0	0	0	0	0	0	0	0	0	0	0	0	0	0	0	0	0	0	0	0	0	0	0	0	0	0	0	0	0	0	0	0	0	0	0	0	0	0	0	0	0	0	0	0	0	0	0	0	0	0	0	0	0	0	0	0	0	0	0	0	0	0	0	0	0	0	0	0	0	0	0	0	0	0	0	0	0	0	0	0	0	0	0	0	0	0	0	0	0	0	0	0	0	0	0	0	0	0	0	0	0	0	0	0	0	0	0	0	0	0	0	0	0	0	0	0	0	0	0	0	0	0	0	0	0	0	0	0	0	0	0	0	0	0	0	0	0	0	0	0	0	0	0	0	0	0	0	0	0	0	0	0	0	0	0	-7.14	0	0	0	0	0	0	0	0	0	0	0	0	0	0	0	0	0	0	0	0	0	0	0	0	0	0	0	0	0	0	0	0	0	0	0	0	0	0	0	0	0	0	0	0	0	0	0	0	0	0	0	0	0	0	0	0	0	0	0	0	0	0	0	0	0	0	0	0	0	0	0	0	0	0	0	0	0	0	0	0	0	0	0	0	0	0	0	0	0	0	0	0	0	0	0	0	0	0	0	0	0	0	0	0	0	0	0	0	0	0	0	0	0	0	0	0	0	0	0	0	0	0	0	0	0	0	0	0	0	0	0	0	0	0	0	0	0	0	0	0	0	0	0	0	0	0	0	0	0	0	0	0	0	0	0	0	0	0	0	0	0	0	0	0	0	0	0	0	0	0	0	0	0	0	0	0	0	0	0	0	0	0	0	0	0	0	0	0	0	0	0	0	0	0	0	-7.14	0	0	0	0	0	0	0	0	0	0	0	0	0	0	0	0	0	0	0	0	0	0	0	0	0	0	0	0	0	0	0	0	0	0	0	0	0	0	0	0	0	0	0	0	0	0	0	0	0	0	0	0	0	0	0	0	0	0	0	0	0	0	0	0	0	0	0	0	0	0	0	0	0	0	0	0	0	0	0	0	0	0	0	0	0	0	0	0	0	0	0	0	0	0	0	0	0	0	0	0	0	0	0	0	0	0	0	0	0	0	0	0	0	0	0	0	0	0	0	0	0	0	0	0	0	0	0	0	0	0	0	0	0	0	0	0	0	0	0	0	0	0	0	0	0	0	0	0	0	0	0	0	0	0	0	0	0	0	0	0	0	0	0	0	0	0	0	0	0	0	0	0	0	0	0	0	0	0	0	0	0	0	0	0	0	0	0	0	0	0	0	0	0	0	0	-1	0	0	0	0	0	0	0	0	0	0	0	0	0	0	0	0	0	0	0	0	0	0	0	0	0	0	0	0	0	0	0	0	0	0	0	0	0	0	0	0	0	0	0	0	0	0	0	0	0	0	0	0	0	0	0	0	0	0	0	0	0	0	0	0	0	0	0	0	0	0	0	0	0	0	0	0	0	0	0	0	0	0	0	0	0	0	0	0	0	0	0	0	0	0	0	0	0	0	0	0	0	0	0	0	0	0	0	0	0	0	0	0	0	0	0	0	0	0	0	0	0	0	0	0	0	0	0	0	0	0	0	0	0	0	0	0	0	0	0	0	0	0	0	0	0	0	0	0	0	0	0	0	0	0	0	0	0	0	0	0	0	0	0	0	-0.0200000000000005	-5.15	4	-1.54	-5.15	-0.58	-0.0200000000000014	3.99	-5.09	-0.240000000000001	-0.57	-0.940000000000001	-5.15	-5.15	-0.79	4	-1.02	-4.95	-1.37	-2.12	-5.15	-4.91	-0.579999999999998	-1.14	-5.15	4	-5.15	-5.15	-5.15	2.15	-0.58	6.04	-1.13	-2.95	2.37	-2.07	-3.44	-2.87	0.0800000000000001	2.06	2.91	-1.57	-3.79	-2.21	-4.8	-3.92	3.12	2.28	1.63	-3.78	0.0600000000000005	-2.84	-5.15	0.12	-0.57	-0.69	-1.15	-6.29	4.46	-3.09	-4.96	0.0499999999999998	-1.72	-0.66	2.06	-1.98	-5.33	-4.14	0.89	-1.09	-7.48	-0.22	0.9	2.11	-2.27	0.69	4.92	-3.7	4.27	3.46	-4.93	0.379999999999999	-1.2	-3.34	-2.03	1.72	-3.13	1.02	-4.39	1.62	-1.71	-7.48	-1.94	5.98	-3.74	-0.579999999999998	-3.43	-1.54	-2.87	-3.74	-1.34	-7.23	-7.48	-6.09	-1.72	6.18	-0.93	-4.12	2.55	-4.16	-0.920000000000001	-3.05	2.77	0.899999999999999	1.87	-1.01	-2.33	-1.21	-0.23	1.73	1.22	-1.58	1.11	3.38	-2.27	-6.88	0.25	-7.48	0.599999999999998	0.490000000000002	6.2	6.11	-0.579999999999997	0.110000000000003	-6.65	6.33	-0.579999999999998	2.22	4.1	2.46	0.489999999999999	-5.15	3.91	2.79	-2.06	-0.489999999999998	-3.14	-0.48	4	-0.0499999999999989	-1.42	-2.95	2.94	3.7	-0.280000000000003	-2.14	2.91	3.56	1.77	3.81	-3.97	-3.97	-0.86	-4.35	-5.15	-2.98	-5.12	-3.38	4	-2.56	-3.27	-0.62	-4.82	-4.09	-1.27	0.12	1.09	-4	-0.36	-5.06	-2.19	0.3	0.95	-1.95	1.16	-4.03	-3.63	-0.58	-5.15	0.710000000000001	-3.25	-5.15	-5.11	-0.950000000000003	-0.900000000000002	-1.61	0.0400000000000009	-2.64833333333333	-0.234999999999999	-0.318000000000001	-0.952857142857143	-0.559999999999999	0.946666666666667	0.921666666666666	-2.598	-0.312857142857142	0.212857142857143	0.317500000000001	-3.18875	-2.15571428571429	0.0700000000000003	-0.194285714285714	-2.43	-4.00714285714286	-0.534285714285714	-0.798571428571428	-1.34	-1.53125	-1.61857142857143	0.348333333333334	-4.194	1.10428571428571	-1.88	-1.97142857142857	-1.1475	1.51125	-0.0816666666666652	2.47611111111111	-1.20352941176471	-0.153846153846153	-0.106666666666667	0.614166666666666	-1.16571428571429	-1.24125	-0.699999999999999	-1.185	-0.681999999999999	-0.641111111111112	0.328571428571429	-2.62692307692307	-0.912499999999998	-1.79666666666667	-0.175833333333333	-0.369166666666667	-0.619000000000002	-1.63875	0.105000000000001	-0.365	-1.86375	-0.115	-0.571999999999999	-1.23444444444445	-0.728888888888888	-2.15933333333333	0.502499999999998	-3.04555555555556	-3.08	-0.373846153846154	-1.19857142857143	-1.58125	2.02181818181818	-1.448	-0.126000000000001	-3.003	4.225	-0.688181818181818	0.455000000000005	-0.225999999999999	-0.38	0.186250000000001	-0.776000000000002	2.315	-1.325	-1.115	1.68	1.71857142857143	0.155000000000001	0.457000000000001	0.0500000000000007	-3.92625	-1.902	2.35166666666667	-0.474285714285715	-0.271999999999998	-0.864999999999998	-1.65363636363636	-0.165714285714284	-0.979999999999997	-0.672999999999998	-0.2925	-0.00624999999999964	-2.56823529411764	-1.388	-0.677500000000002	-1.455	-2.40125	-1.67444444444445	-2.295	-0.09375	-1.51363636363636	0.888333333333334	1.87333333333333	-0.673333333333333	-0.997692307692308	0.203	-0.921764705882352	-0.577272727272726	-0.992	-0.675000000000001	-0.0949999999999989	-0.0999999999999996	0.927142857142858	-1.22857142857143	-1.86625	-1.07	-0.162307692307692	0.643000000000001	-1.521	0.427142857142857	-0.848181818181819	-2.31818181818181	-3.43941176470588	-0.0259999999999998	-1.982	-1.80454545454545	1.07222222222222	4.2835294117647	2.87909090909091	-1.86222222222222	-1.06272727272727	-0.209166666666668	0.452727272727273	-0.635999999999999	0.672000000000001	1.078	0.0136363636363637	-2.10571428571429	-1.51428571428571	-0.254444444444445	-0.17	-0.877272727272727	-0.134999999999998	-1.683	0.897777777777778	-0.557142857142859	-1.5375	-1.07875	-0.96625	1.36545454545455	-0.306666666666666	-1.97444444444444	-0.593846153846155	0.809999999999999	-0.969999999999999	0.305999999999999	0.381	-1.47	-3.28	1.77833333333333	-1.66933333333333	-0.929	-0.589	-2.41	-1.12875	0.417777777777777	0.264545454545456	-1.39722222222222	0.397777777777778	-0.587272727272728	-0.65	-0.771818181818183	1.541	0.944666666666667	-0.207777777777778	1.02615384615385	-2.32142857142857	-2.3875	-0.683333333333332	0.98	-0.531111111111111	1.11058823529412	-2.04777777777778	-1.085	-0.3125	-1.672	0.0452631578947376	-0.622000000000002	-1.60363636363637	-1.33722222222222	-0.167272727272724	-0.2075	-0.901904761904762	-0.58	-5.15	1.48	0.65	-0.58	4	-5.15	-5.15	-5.15	1.5	0.649999999999999	1.71	-5.15	-5.15	-5.15	-3.5	-5.15	-3.22	-5.15	8.88178419700125e-16	-1.25	-1.93	-0.579999999999999	3.02	4	-2.03	-5.15	-5.15	-5.15	2.82	-4.85	-3.76	1.11	0.0499999999999998	-4.99	-0.729999999999999	-5.15	2.81	1.13	-5.15	-0.81	-0.66	-1.97	1.59	0.81	-1.4	2.18	0.38	-2.1	1.69	-0.15	-1.04	-1.6	-0.65	3.81	3.68	-0.31	-0.579999999999997	5.63	4.73	3.81	0.260000000000001	3.23	-3.74	3.71	-0.16	-3.63	-3.38	-3.44	4.16	2.63	-6.78	-0.16	-1.15	4.36	-1.7	6.31	-3.68	-2.77	-7.48	6.32	-1.97	0.2	-4.33	-1.16	1.72	-4.96	-0.580000000000002	3.81	-2.22	1.77	-0.579999999999998	4.69	1.71	0.129999999999998	-7.48	-2.65	6.32	-4.05	-7.48	-1.95	-4.9	4.9	-7.48	0.579999999999999	-6.59	-0.0699999999999998	-3.34	2.96	-1.2	-3.16	0.419999999999999	3.65	1.08	1.72	-1.36	-1.21	3.47	-3.02	-1.24	1.09	-1.01	0.95	3.28	5.21	-0.190000000000001	-0.35	-0.610000000000001	5.03	1.89	3.93	-5.88	-7.38	0.370000000000003	-5.92	4.52	-6.74999999999999	-3.72	5.63	0.0699999999999994	1.32	-0.81	3.15	0.759999999999999	-4.77	-2.74	-3.5	-4.83	1.39	-0.580000000000001	-4.95	-4.08	-0.17	-0.879999999999999	-0.439999999999999	0.26	-3.98	3.73	-2.25	4.21	-6.41	-0.02	-3.22	-2.99	-0.300000000000001	0.99	-2.52	-0.419999999999999	0.530000000000001	-5.14	-3.27	-5.15	-5.15	-5.15	0.45	0.57	0.64	-5.13	0.92	-3.78	-2.19	-1.49	2.01	0.19	-1.27	-5	-5.15	-2.36	-5.15	1.59	1	-2.11	-5.11	0.17	0.6	-1.34	0.0649999999999995	-1.73666666666667	-0.31	0.358	2.07428571428571	1.75142857142857	-0.576666666666668	-3.18333333333333	-1.908	0.598571428571429	0.862857142857143	1.02875	-1.07875	0.187142857142858	-1.47111111111111	-2.67142857142857	-2.838	-3.41285714285714	-3.14142857142857	1.2	-1.26833333333333	-1.005	-1.23285714285714	-0.671666666666667	0.936	-2.16	-2.28166666666667	-0.169999999999998	0.56625	0.721250000000001	-3.105	-0.327777777777776	-0.174117647058821	-1.08692307692308	-1.42222222222222	-0.919166666666666	-1.14428571428571	0.84	0.628888888888888	-0.861666666666665	-0.0830000000000002	-0.698888888888888	-0.0807142857142829	-1.62923076923077	0.272499999999999	-1.08333333333333	-1.645	0.0316666666666663	-0.0950000000000006	-0.918749999999999	-0.285	0.54625	-0.81875	0.95625	2.058	1.39222222222222	-0.0255555555555551	-0.0459999999999994	2.61666666666667	0.0433333333333348	0.0528571428571434	-0.138461538461538	-0.572857142857142	-0.0674999999999999	0.984545454545454	0.430000000000001	0.242999999999999	-1.574	0.681666666666668	2.61727272727273	-0.604285714285716	-0.477999999999998	-1.01	-0.513750000000002	-0.920999999999999	-1.02166666666667	-0.223749999999999	-1.71055555555555	1.3325	-2.73	1.06666666666667	1.56	0.242500000000001	-2.11875	2.38933333333333	2.35166666666667	0.581428571428573	-0.184000000000001	0.271666666666667	0.279999999999999	0.0392857142857146	0.948999999999998	2.064	-0.204999999999998	0.517499999999998	-1.02470588235294	-0.800666666666665	3.055	-0.531249999999998	-1.06625	1.56111111111111	0.433333333333334	1.165	-2.35545454545454	0.890000000000001	-1.5125	-1.22083333333333	-0.91	0.0180000000000007	-0.651176470588235	-0.948181818181818	-0.308	-0.904999999999998	0.27	-0.588	-0.0214285714285705	-1.46142857142857	-0.597499999999998	-1.611875	-1.60461538461539	-0.0470000000000006	-0.615	-1.16857142857143	-1.84272727272727	2.95454545454545	-3.01117647058823	-1.32466666666667	1.19	1.54181818181818	2.10333333333334	1.14	1.39181818181818	-1.48222222222222	-0.077272727272728	-1.39083333333333	0.426363636363636	-1.164	-1.332	0.761999999999999	-0.208181818181819	-0.828571428571428	-0.511428571428572	-0.457777777777778	-1.14666666666667	-0.932727272727274	-1.30142857142857	-1.335	-1.53222222222222	-1.60714285714286	-0.91375	-1.3675	-1.2475	1.06818181818182	-1.36222222222222	0.382222222222223	0.0753846153846176	-0.97125	-1.14	-0.202999999999999	0.234000000000002	-3.262	0.0183333333333335	-2.85	-1.64933333333333	-0.751000000000001	-1.427	-0.920769230769231	-0.317500000000001	-1.33444444444444	-0.107272727272726	-1.37888888888889	-0.523333333333333	-1.47909090909091	-1.60090909090909	0.780000000000001	1.277	0.778666666666666	-0.435555555555554	1.19538461538462	-0.0814285714285727	-2.3875	0.890000000000001	0.838333333333333	0.153333333333332	-0.0947058823529421	-1.53222222222222	-0.343999999999999	-0.0162499999999994	-1.892	0.0263157894736814	-1.491	0.55909090909091	-1.38388888888889	0.0518181818181809	-0.1975	0.0957142857142861	-0.0200000000000005	-5.15	2.1	0.65	-0.58	3.87	-1.17	3.99	-5.09	1.5	-0.57	0.31	-5.15	-5.15	-0.79	4	-1.35	-3.78	-1.37	-0.58	-1.25	-1.93	-0.579999999999999	0.0800000000000005	4	4	-5.15	-5.15	-5.15	2.15	-0.58	5.88	-1.13	-2.79	2.37	-2.07	-3.44	2.81	0.0800000000000001	2.06	-0.81	-1.57	-3.79	1.4	0.81	-1.66	3.12	2.28	-2.1	1.69	-0.15	-2.84	-2.13	-0.65	3.24	3.68	-1.15	-0.579999999999997	5.63	4.73	3.81	0.0499999999999998	3.23	-2.44	2.06	-0.16	-4.72	-3.38	0.89	0.17	-7.48	-6.78	0.9	2.11	-2.27	-1.7	6.31	-3.7	1.56	3.46	6.32	0.379999999999999	0.2	-4.33	-1.16	1.72	-3.13	-0.580000000000002	3.81	-2.22	1.77	-0.579999999999998	4.69	5.98	-3.74	-3.7	-2.65	6.32	-4.05	-7.48	-1.95	-4.9	-6.64	-6.09	-0.57	5.87	-0.93	-3.34	2.55	-2.31	-2.23	0.419999999999999	3.51	1.08	1.87	-1.35	-1.21	1.79	-1.92	1.73	1.09	-1.01	1.11	3.38	4.87	-0.190000000000001	0.25	-7.48	5.03	0.490000000000002	5.83000000000001	6.11	-3.08	0.110000000000003	-6.65	6.33	-0.579999999999998	2.22	5.63	2.31	1.32	-3.16	3.91	2.79	-2.06	-1.23	-3.14	-0.48	4	-0.580000000000001	-2.67	-2.95	1.16	3.7	-0.439999999999999	-1.4	2.91	3.56	-0.23	3.81	-3.97	-0.02	-0.86	-4.35	-4.52	-2.98	-2.52	-1.69	4	-2.8	-3.27	-3.11	-4.82	-4.09	0.45	0.57	0.64	-4.93	0.68	-3.78	-2.19	-1.4	0.95	-1.95	-1.27	-5	-5.15	-0.58	-5.15	1.59	-3.25	-2.11	-5.11	0.17	0.6	-1.61	0.0524999999999984	-2.1925	-0.272499999999999	0.0199999999999996	0.560714285714285	0.595714285714287	0.184999999999999	-1.13083333333334	-2.253	0.142857142857142	0.537857142857143	0.673125000000001	-2.13375	-0.984285714285715	-0.700555555555557	-1.43285714285714	-2.634	-3.71	-1.83785714285714	0.200714285714286	-1.30416666666667	-1.268125	-1.42571428571429	-0.161666666666667	-1.629	-0.527857142857142	-2.08083333333333	-1.07071428571428	-0.290624999999999	1.11625	-1.59333333333333	1.05225490196078	-0.688823529411764	-0.620384615384616	-0.764444444444443	-0.1525	-1.155	-0.200625	-0.035555555555554	-1.02333333333333	-0.3825	-0.670000000000002	0.123928571428571	-2.12807692307692	-0.32	-1.44	-0.910416666666666	-0.168749999999999	-0.356999999999999	-1.27875	-0.0899999999999999	0.0906249999999993	-1.34125	0.420625000000001	0.742999999999999	0.0788888888888888	-0.377222222222222	-1.10266666666666	1.55958333333333	-1.50111111111111	-1.51357142857143	-0.256153846153847	-0.885714285714286	-0.824375	1.50318181818182	-0.509	0.0585000000000004	-2.2885	2.45333333333333	0.964545454545455	-0.0746428571428552	-0.352	-0.695	-0.163749999999999	-0.8485	0.646666666666668	-0.774374999999999	-1.41277777777778	1.50625	-0.505714285714285	0.610833333333334	1.0085	0.146250000000002	-3.0225	0.243666666666662	2.35166666666667	0.0535714285714288	-0.227999999999998	-0.296666666666667	-0.686818181818182	-0.0632142857142846	-0.0154999999999994	0.695500000000001	-0.248749999999998	0.255624999999998	-1.79647058823529	-1.09433333333333	1.18875	-0.993124999999999	-1.73375	-0.0566666666666649	-0.930833333333332	0.535625000000003	-1.93454545454545	0.889166666666668	0.180416666666666	-0.947083333333333	-0.953846153846154	0.1105	-0.786470588235294	-0.762727272727273	-0.65	-0.790000000000001	0.0875000000000021	-0.343999999999999	0.452857142857143	-1.345	-1.231875	-1.3409375	-0.883461538461539	0.298	-1.068	-0.370714285714286	-1.34545454545455	0.31818181818182	-3.22529411764705	-0.675333333333334	-0.396000000000001	-0.131363636363638	1.58777777777778	2.71176470588235	2.13545454545455	-1.67222222222222	-0.57	-0.799999999999997	0.439545454545456	-0.900000000000002	-0.329999999999998	0.920000000000002	-0.0972727272727258	-1.46714285714286	-1.01285714285714	-0.356111111111112	-0.658333333333335	-0.904999999999999	-0.718214285714286	-1.509	-0.317222222222222	-1.08214285714286	-1.225625	-1.223125	-1.106875	1.21681818181818	-0.834444444444444	-0.796111111111109	-0.259230769230768	-0.0806249999999995	-1.055	0.0515000000000008	0.307499999999999	-2.366	-1.63083333333333	-0.535833333333334	-1.65933333333333	-0.84	-1.008	-1.66538461538462	-0.723125	-0.458333333333334	0.0786363636363632	-1.38805555555555	-0.0627777777777787	-1.03318181818182	-1.12545454545455	0.00409090909090892	1.409	0.861666666666666	-0.321666666666665	1.11076923076923	-1.20142857142857	-2.3875	0.103333333333333	0.909166666666668	-0.18888888888889	0.507941176470588	-1.79	-0.714499999999999	-0.164375	-1.782	0.0357894736842113	-1.0565	-0.522272727272728	-1.36055555555556	-0.0577272727272717	-0.202500000000001	-0.403095238095238
chrIX_77788_G_A_-	YIL145C_chrIX_77788_G_A_72_2	FALSE	0.110569530688745	UpStream	TRUE	TRUE	FALSE	FALSE	FALSE	FALSE	TRUE	TRUE	-1.33470951462657	1	73	1	0	1	0	-1	0	0	0	0.388157894736842	0.983333333333333	6.45337450784707	0.086006405	0.0624276	5	810	258	89	505	0.92	0	0.339	0.661	0	0	0	0	0	0	0	0	0	0	0	0	0	0	0	0	0	0	0	0	0	0	0	0	0	0	0	0	0	0	0	0	0	0	0	0	0	0	0	0	0	0	0	0	0	0	0	0	0	0	0	0	0	0	0	0	0	0	0	0	0	0	0	0	0	0	0	0	0	0	0	0	0	0	0	0	0	0	0	0	0	0	0	0	0	0	0	0	0	0	0	0	0	0	0	0	0	0	0	0	0	0	0	0	0	0	0	0	0	0	0	0	0	0	0	0	0	0	0	0	0	0	0	0	0	0	0	0	0	0	0	0	0	0	0	0	0	0	0	0	0	0	0	0	0	0	0	0	0	0	0	0	0	0	0	0	0	0	0	0	0	0	0	0	0	0	0	0	0	0	0	0	0	0	0	0	0	0	0	0	0	0	0	0	0	0	0	0	0	0	0	0	0	0	0	0	0	0	0	0	0	0	0	0	0	0	0	0	0	0	0	0	0	0	0	0	0	0	0	0	0	0	0	0	0	0	0	0	0	0	0	0	0	0	0	0	0	0	0	0	0	0	0	0	0	0	0	0	0	0	0	0	0	0	0	0	0	0	0	0	0	0	0	0	0	0	0	0	0	0	0	0	0	0	0	0	0	0	0	0	0	0	0	0	0	0	0	0	0	0	0	0	0	0	0	0	0	0	0	0	0	0	0	0	0	0	0	0	0	0	0	0	0	0	0	0	0	0	0	0	0	0	0	0	0	0	0	0	0	0	0	0	0	0	0	0	0	0	0	0	0	0	0	0	0	0	0	0	0	0	0	0	0	0	0	0	0	0	0	0	0	0	0	0	0	0	0	0	0	0	0	0	0	0	0	0	0	0	0	0	0	0	0	0	0	0	0	0	0	0	0	0	0	0	0	0	0	0	0	0	0	0	0	0	0	0	0	0	0	0	0	0	0	0	0	0	0	0	0	0	0	0	0	0	0	0	0	0	0	0	0	0	0	0	0	0	0	0	0	0	0	0	0	0	0	0	0	0	0	0	0	0	0	0	0	0	0	0	0	0	0	0	0	0	0	0	0	0	0	0	0	0	0	0	0	0	0	0	0	0	0	0	0	0	0	0	0	0	0	0	0	0	0	0	0	0	0	0	0	0	0	0	0	0	0	0	0	0	0	0	0	0	0	0	0	0	0	0	0	0	0	0	0	0	0	0	0	0	0	0	0	0	0	0	0	0	0	0	0	0	0	0	0	0	0	0	0	0	0	0	0	0	0	0	0	0	0	0	0	0	0	0	0	0	0	0	0	0	0	0	0	0	0	0	0	0	0	0	0	0	0	0	0	0	0	0	0	0	0	0	0	0	0	0	0	0	0	0	0	0	0	0	0	0	0	0	0	0	0	0	0	0	0	0	0	0	0	0	0	0	0	0	0	0	0	0	0	0	0	0	0	0	0	0	0	0	0	0	0	0	0	0	0	0	0	0	0	0	0	0	0	0	0	0	0	0	0	0	0	0	0	0	0	0	0	0	0	0	0	0	0	0	0	0	0	0	0	0	0	0	0	0	0	0	0	0	0	0	0	0	0	0	0	0	0	0	0	0	0	0	0	0	0	0	0	0	0	0	0	0	0	0	0	0	0	0	0	0	0	0	0	0	0	0	0	0	0	0	0	0	0	0	0	0	0	0	0	0	0	0	0	0	0	0	0	0	0	0	0	0	0	0	0	0	0	0	0	0	0	0	0	0	0	0	0	0	0	0	0	0	0	0	0	0	0	0	0	0	0	0	0	0	0	0	0	0	0	0	0	0	0	0	0	0	0	0	0	0	0	0	0	0	0	0	0	0	0	0	0	0	0	0	0	0	0	0	0	0	0	0	0	0	0	0	0	0	0	0	0	0	0	0	0	0	0	0	0	0	0	0	0	0	0	0	0	0	0	0	0	0	0	0	0	0	0	0	0	0	0	0	0	0	0	0	0	0	0	0	0	0	0	0	0	0	0	0	0	0	0	0	0	0	0	0	0	0	0	0	0	0	0	0	0	0	0	0	0	0	0	0	0	0	0	0	0	0	0	0	0	0	0	0	0	0	0	0	0	0	0	0	0	0	0	0	0	0	0	0	0	0	0	0	0	0	0	0	0	0	0	0	0	0	0	0	0	0	0	0	0	0	0	0	0	0	0	0	0	0	0	0	0	0	0	0	0	0	0	0	0	0	0	0	0	0	0	0	0	0	0	0	0	0	0	0	0	0	0	0	0	0	0	0	0	0	0	0	0	0	0	0	0	0	0	0	0	0	0	0	0	0	0	0	0	0	0	0	0	0	0	0	0	0	0	0	0	0	0	0	0	0	0	0	0	0	0	0	0	0	0	0	0	0	0	0	0	0	0	0	0	0	0	0	0	0	0	0	0	0	0	0	0	0	0	0	0	0	0	0	0	0	0	0	0	0	0	0	0	0	0	0	0	0	0	0	0	0	0	0	0	0	0	0	0	0	0	0	0	0	0	0	0	0	0	0	0	0	0	0	0	0	0	0	0	0	0	0	0	0	0	0	0	0	0	0	0	0	0	0	0	0	0	0	0	0	0	0	0	0	0	0	0	0	0	0	0	0	0	0	0	0	0	0	0	0	0	0	0	0	0	0	0	0	0	0	0	0	0	0	0	0	0	0	0	0	0	0	0	0	0	0	0	0	0	0	0	0	0	0	0	0	0	0	0	0	0	0	0	0	0	0	0	0	0	0	0	0	0	0	0	0	0	0	0	0	0	0	0	0	0	0	0	0	0	0	0	0	0	0	0	0	0	0	0	0	0	0	0	0	0	0	0	0	0	0	0	0	0	0	0	0	0	0	0	0	0	0	0	0	0	0	0	0	0	0	0	0	0	0	0	0	0	0	0	0	0	0	0	0	0	0	0	0	0	0	0	0	0	0	0	0	0	0	0	0	0	0	0	0	0	0	0	0	0	0	0	0	0	0	0	0	0	0	0	0	0	0	0	0	0	0	0	0	0	0	0	0	0	0	0	0	0	0	0	0	0	0	0	0	0	0	0	0	0	0	0	0	0	0	0	0	0	0	0	0	0	0	0	0	0	0	0	0	0	0	0	0	0	0	0	0	0	0	0	0	0	0	0	0	0	0	0	0	0	0	0	0	0	0	0	0	0	0	0	0	0	0	0	0	0	0	0	0	0	0	0	0	0	0	0	0	0	0	0	0	0	0	0	0	0	0	0	0	0	0	0	0	0	0	0	0	0	0	0	0	0	0	0	0	0	0	0	0	0	0	0	0	0	0	0	0	0	0	0	0	0	0	0	0	0	0	0	0	0	0	0	0	0	0	0	0	0	0	0	0	0	0	0	0	0	0	0	0	0	0	0	0	0	0	0	0	0	0	0	0	0	0	0	0	0	0	0	0	0	0	0	0	0	0	0	0	0	0	0	0	0	0	0	0	0	0	0	0	0	0	0	0	0	0	0	0	0	0	0	0	0	0	0	0	0	0	0	0	0	0	0	0	0	0	0	0	0	0	0	0	0	0	0	0	0	0	0	0	0	0	0	0	0	0	0	0	0	0	0	0	0	0	0	0	0	0	0	0	0	0	0	0	0	0	0	0	0	0	0	0	0	0	0	0	0	0	0	0	0	0	0	0	0	0	0	0	0	0	0	0	0	0	0	0	0	0	0	0	0	0	0	0	0	0	0	0	0	0	0	0	0	0	0	0	0	0	0	0	0	0	0	0	0	0	0	0	0	0	0	0	0	0	0	0	0	0	0	0	0	0	0	0	0	0	0	0	0	0	0	0	0	0	0	0	0	0	0	0	0	0	0	0	0	0	0	0	0	0	0	0	0	0	0	0	0	0	0	0	0	0	0	0	0	0	0	0	0	0	0	0	0	0	0	0	0	0	0	0	0	0	0	0	0	0	0	0	0	0	0	0	0	0	0	0	0	0	0	0	0	0	0	0	0	0	0	0	0	0	0	0	0	0	0	0	0	0	0	0	0	0	-1.52	-4.11	1.44	3.98	1.94	-5.15	-0.569999999999999	-4.03	-3.89	4	-2.33	0.910000000000001	-4.69	1.95	-4.97	-3.5	-1.06	-3.16	-5.15	-3.03	-0.0100000000000007	1.63	-4.43	0.409999999999999	-0.58	-4.44	-5.15	-2.55	-0.25	0.409999999999999	-4.3	-4.47	-3.14	-3.55	0.529999999999999	0.460000000000001	1.22	-0.58	-2.08	-2.08	-0.21	1.62	2.5	-5.15	-2.53	-1.21	-4.03	-2.94	-2.65	-0.58	-0.24	-1.43	0.129999999999999	0.12	3.81	2.48	-3.37	-1.07	-4.72	-1.37	-0.58	-0.76	-1.15	-1.46	-0.650000000000001	0.54	-2.42	-3.38	-3.7	-0.120000000000001	3.57	-5.39	-1.55	-5.15	3.37	3.07	-2.37	-1.18	4.64	-1.79	-1.74	-3.28	2.06	-7.48	2.93	1.91	-0.569999999999999	0.570000000000002	-0.58	-1.31	4.03	-1.3	3.54	-1.72	2.07	-0.579999999999998	-0.0199999999999996	3.52	-4.05	-7.48	0.31	-0.919999999999999	-0.00999999999999979	-5.42	3.81	1.12	0.52	-0.91	3.02	-0.45	-0.28	-1.74	1.27	1.11	-1.53	1.82	-4.11	-0.289999999999999	-1.05	-1.35	-2.59	-2.09	1.76	-0.25	-0.58	-6.63	6.33	-0.579999999999998	-0.189999999999998	1.15	5.97	0.310000000000002	0.34	-1.27	-1.64	-2.65	-4.7	-2.95	-3.08	0.38	-1.45	-1.25	2.57	0.78	-4.76	0.31	-3.39	2.26	0.57	4	-0.630000000000001	-2.37	1.48	-3.47	2.98	-3.26	3.56	-1.68	1.84	3.99	-3.45	-0.350000000000001	-3.7	-0.280000000000001	-0.35	-0.99	-3.72	-3.17	-2.82	3.94	-0.579999999999999	3.36	-0.71	-0.720000000000002	-0.569999999999999	2.49	1.62	-1.29	-0.0500000000000003	-1.32	-5.14	-0.58	2.49	1.13	1.17	-1.3	-4.83	-0.580000000000001	-1.76	0.119999999999999	-0.730000000000001	-0.27	-0.58	4	-0.53	0.2	-0.211666666666668	-2.495	0.51	-0.264	0.227142857142857	-0.578571428571429	-0.576666666666666	-1.88	-2.602	-0.334285714285715	-1.30714285714286	1.06375	-1.43125	-1.16857142857143	-0.676666666666668	-1.99571428571429	-2.32	-3.8	-3.18142857142857	-0.578571428571429	-0.786666666666667	-0.963750000000001	0.11142857142857	-0.113333333333333	-0.58	-0.998571428571429	-2.04333333333333	-0.738571428571428	0.0712500000000009	1.55375	-3.82166666666667	0.148888888888889	-0.855882352941176	-0.677692307692308	-1.41555555555556	0.177500000000002	-1.21928571428571	0.229999999999999	-1.15444444444445	-2.1575	-0.499999999999998	-0.997777777777777	0.69857142857143	-3.03230769230769	-0.00583333333333513	-1.56	-0.448333333333331	-0.110833333333334	-0.385	0.0024999999999995	0.19	0.0150000000000006	-0.72125	-0.418749999999999	0.306000000000001	0.0566666666666666	-1.08111111111111	-1.15466666666667	0.224999999999998	0.731111111111112	-1.10142857142857	-0.226153846153846	-1.19857142857143	-0.84375	1.08454545454545	-1.104	0.318	-2.083	2.6625	1.09909090909091	-0.537142857142854	-0.726666666666667	-2.04	-0.411250000000001	0.134	1.98277777777778	-0.126250000000002	-1.48166666666667	1.42375	-0.485714285714286	-0.638333333333335	0.459000000000003	-0.38875	-3.35125	0.584666666666664	2.35166666666667	-1.19857142857143	1.278	-0.571666666666667	-1.01272727272728	0.422142857142859	-0.410000000000004	0.645	-0.677499999999998	-0.872499999999999	-2.20294117647059	-1.216	0.662500000000001	-0.987499999999997	-0.983749999999997	-0.897777777777778	-1.60666666666667	-0.274374999999999	-2.10818181818182	1.62	0.216666666666669	-0.744166666666667	-0.68923076923077	0.0430000000000001	-0.624705882352941	-1.33818181818182	0.303000000000001	-0.62125	-0.010625000000001	-0.0380000000000003	0.494285714285715	-1.05571428571429	-1.305	-1.594375	-2.43692307692308	0.359999999999999	-1.114	-0.571428571428572	-1.67636363636364	-1.15181818181818	-3.17176470588235	0.0600000000000023	-1.08	-0.0890909090909098	0.983333333333331	3.85941176470588	1.23272727272727	-2.17444444444444	-1.63454545454545	-1.15416666666667	1.52272727272727	-1.113	0.238	0.908999999999997	-0.318181818181818	-0.195714285714287	-1.35714285714286	-0.315555555555555	-0.74111111111111	-0.687272727272727	0.0650000000000013	-1.366	0.363333333333333	-1.04	-0.00375000000000014	-1.375	-1.25375	1.18181818181818	-2.01888888888889	-0.341111111111111	0.350000000000001	-0.493749999999999	-1.327	-0.144	0.327999999999999	-2.502	-1.15166666666667	-2.22666666666667	-1.49066666666667	-0.778499999999999	-1.07	-1.41846153846154	-1.3875	0.125555555555554	0.00818181818181785	-1.37888888888889	-0.0166666666666675	-2.06	-2.23	-1.31090909090909	1.237	0.863333333333334	-0.312222222222223	1.24769230769231	-0.91	-2.3875	-0.232666666666667	0.893333333333334	-0.735555555555557	0.778823529411763	-1.27	-1.254	-1.38	-1.778	-0.0478947368421068	-1.226	-0.833636363636362	-1.35277777777778	-0.489999999999998	-0.406874999999999	-0.347619047619048	-1.52	-3.16	-3.5	4	3.73	4	4	-0.58	-3.5	1.9	1.08	0.51	-2.83	-0.970000000000002	-4.66	-1.11	-1.67	-2.67	-0.579999999999999	3.03	-3.47	-3.41	-3.51	-4.57	-5.15	-0.58	-5.15	-3.58	-0.470000000000002	0.87	-0.58	-1.45	-0.279999999999999	-4.21	-0.58	1.63	-3.17	0.18	0.95	0.0299999999999994	-0.13	-1.76	-0.58	-0.589999999999998	-1.56	-2.45	3.89	-2.54	-1.39	-5.15	-0.42	-0.300000000000001	-5.15	3.99	8.88178419700125e-16	0.75	3.09	1.62	5.63	-7.48	-4.96	-0.0899999999999999	0.00999999999999979	-3.58	2.46	1.69	-3.35	-2.58	2.4	4.36	-0.579999999999998	1.07	-1.44	-0.58	-4.24	0.950000000000001	-2.12	-0.999999999999996	6.17	-0.579999999999999	4.02	4.34	6.33	-7.48	-3.4	1.91	3.23	6.24	0.1	-3.19	0.25	1.29	0.729999999999999	0.219999999999997	2.3	1.26000000000001	0.0399999999999991	6.15	-4.75	-1.68	0.63	1.32	6.24	-5.35	3.24	0.109999999999999	-0.809999999999999	-4.37	2.76	-1.14	0.49	-2.93	-2.86	-0.0999999999999996	-1.44	-0.73	-3.77	-2.06	-1.11	-0.959999999999999	-2.77	-2.97	1.82	-3.97	0.68	-6.26000000000001	-2.87	2.94	1.36	1.4	2	1.21	0.570000000000004	5.2	-4.76	-4.12	-5.33	-1.83	4.71	3.16	-4.97	3.19	1.22	-0.569999999999999	-2.69	-4.21	-3.85	-1.2	1.81	-1.74	-1.79	-2.4	3.31	-1.61	3.34	-4.88	-0.58	-1.97	2.24	-1.76	-0.62	-2.14	1.75	-0.49	-1.27	0.619999999999999	-2.47	1.99	-3.63	3.06	-0.58	-2	1.5	0.74	1.41	1.52	1.87	-4.29	2.25	-1.55	-5.14	1.8	2.31	3.83	0.720000000000001	-3.8	-1.39	0.52	-1.38	-0.48	-0.579999999999999	0.340000000000001	-0.58	2.89	1.14	0.23	0.316666666666666	-1.89	-1.055	0.304	0.894285714285715	1.77	0.946666666666667	-0.381666666666668	-1.904	0.620000000000001	2.38285714285714	0.282499999999999	-2.83625	-0.800000000000001	-0.724444444444444	-0.869999999999999	-2.948	-3.62	-0.494285714285715	0.980000000000002	-1.82166666666667	-1.5725	-2.96285714285714	-0.209999999999999	-2.678	-0.0571428571428569	-2.11833333333333	-1.40285714285714	-0.6525	0.678750000000001	0.635	0.00111111111111128	-0.521764705882351	-0.563076923076922	-0.113333333333333	-0.482499999999998	-1.09071428571428	-0.63125	1.08333333333333	0.110833333333332	-0.264999999999999	-0.342222222222222	-0.450714285714287	-1.22384615384615	-0.634166666666665	-1.32	-1.3725	-0.226666666666667	-0.328999999999999	-2.56	-0.369999999999999	0.166250000000001	-1.96125	1.26	1.18	0.101111111111111	0.326666666666667	-1.05066666666666	2.89416666666667	-3.73333333333333	-1.92571428571429	-0.286153846153844	-0.572857142857142	-0.805	1.92181818181818	0.0859999999999994	-0.200999999999999	-2.494	2.24416666666667	0.83	0.387857142857143	0.0226666666666695	0.649999999999999	0.0837500000000002	-1.831	-0.689444444444444	-1.4225	-1.34388888888889	1.58875	-0.525714285714287	1.86	1.558	0.681249999999999	-2.69375	-0.0973333333333315	2.35166666666667	1.30571428571428	-1.734	-0.0216666666666665	-0.36090909090909	-0.548571428571428	0.378999999999998	0.746	0.180000000000003	1.38375	-1.38999999999999	-0.972666666666662	1.715	-0.998749999999998	-2.48375	0.784444444444444	-0.254999999999999	1.345625	-1.76090909090909	0.158333333333333	0.144166666666667	-1.15	-1.21846153846154	0.177999999999999	-0.948235294117647	-0.187272727272727	-1.603	-0.958749999999998	0.185624999999998	-0.65	0.411428571428571	-1.63428571428571	-1.15875	-1.0875	0.670000000000002	0.235999999999999	-1.022	-0.17	-1.01454545454545	1.78818181818182	-3.27882352941176	-1.41066666666666	0.288	-0.173636363636362	2.19222222222222	1.56411764705882	3.03818181818182	-1.17	0.494545454545456	-0.445833333333333	-0.643636363636361	-0.686999999999998	-0.897999999999998	0.930999999999997	0.123636363636363	-2.73857142857143	-0.668571428571427	-0.396666666666667	-0.575555555555557	-1.12272727272727	-1.50142857142857	-1.652	-0.997777777777777	-1.12428571428572	-2.4475	-1.07125	-0.959999999999999	1.25181818181818	0.35	-1.25111111111111	-0.868461538461538	0.3325	-0.782999999999999	0.247	0.286999999999999	-2.23	-2.11	1.155	-1.828	-0.9015	-0.946	-1.91230769230769	-0.0587499999999999	-1.04222222222222	0.149090909090908	-1.39722222222222	-0.10888888888889	-0.00636363636363768	-0.0209090909090932	1.31909090909091	1.581	0.86	-0.33111111111111	0.973846153846154	-1.49285714285714	-2.3875	0.439333333333334	0.925	0.357777777777777	0.237058823529413	-2.31	-0.175000000000001	1.05125	-1.786	0.119473684210526	-0.886999999999999	-0.210909090909091	-1.36833333333333	0.374545454545455	0.00187499999999829	-0.458571428571428	-1.52	-3.16	1.44	3.98	3.73	-2.13	4	-4.03	-3.5	3.59	1.08	0.51	-3.02	0.799999999999999	-4.66	-3.5	-1.67	-3.16	-2.25	0.580000000000001	-0.58	0.64	-4.43	-4.57	-4.94	-4.44	-5.15	-3.58	-0.470000000000002	0.409999999999999	-0.58	-4.47	-2.75	-4.21	-0.58	0.460000000000001	1.18	-0.58	0.95	-1.27	-0.21	1.37	-0.58	-5.15	-1.56	-1.48	-2.73	-2.94	-2.65	-0.58	-0.24	-1.43	-5.15	0.61	3.81	0.75	2.57	1.62	0.290000000000003	-6.63	-4.96	-0.0899999999999999	0.00999999999999979	-3.58	0.0399999999999983	1.5	-3.35	-3.3	-3.7	4.36	3.57	-5.39	-1.44	-5.15	-2.78	0.950000000000001	-2.12	-1.18	4.64	-0.579999999999999	4.02	-1.06	3.54	-7.48	-3.4	1.91	3.23	6.24	0.1	-1.31	0.25	-1.3	3.54	-1.45	2.3	1.26000000000001	0.0399999999999991	6.15	-4.68	-7.48	0.31	-0.919999999999999	3.42	-5.42	3.81	0.109999999999999	-0.679999999999999	-3.14	2.76	-0.650000000000001	-0.28	-2.57	1.27	0.250000000000002	-1.53	-0.73	-3.79	-1.95	-1.11	-1.35	-2.59	-2.11	1.76	-0.25	-0.58	-6.26000000000001	2.63	2.94	1.36	1.15	5.97	1.21	0.570000000000004	5.2	-4.76	-4.12	-5.33	-2.95	0.54	1.2	-1.45	3.19	2.36	0.78	-3.15	0.31	-3.85	2.26	1.22	4	-0.630000000000001	-2.37	1.95	-3.47	3.34	-4.88	-0.58	-1.97	2.24	1.29	-0.62	-2.14	-0.530000000000001	-0.280000000000001	-1.27	0.619999999999999	-3.72	1.99	-3.63	3.13	-0.579999999999999	3.36	-0.71	-0.720000000000002	-0.43	1.6	1.82	-1.87	1.3	-1.55	-5.14	1.8	2.31	3.83	0.720000000000001	-1.3	-4.22	0.52	-1.76	-0.440000000000001	-0.579999999999999	0.100000000000001	-0.58	2.89	-0.53	0.2	0.0525000000000002	-2.1925	-0.272500000000001	0.0200000000000005	0.560714285714287	0.595714285714285	0.185	-1.13083333333333	-2.253	0.142857142857142	0.537857142857144	0.673125000000001	-2.13375	-0.984285714285715	-0.700555555555555	-1.43285714285714	-2.634	-3.71	-1.83785714285714	0.200714285714287	-1.30416666666667	-1.268125	-1.42571428571429	-0.161666666666667	-1.629	-0.527857142857144	-2.08083333333333	-1.07071428571428	-0.290624999999999	1.11625	-1.59333333333333	0.0750000000000011	-0.688823529411767	-0.620384615384616	-0.764444444444445	-0.1525	-1.155	-0.200625	-0.0355555555555558	-1.02333333333333	-0.382499999999999	-0.670000000000002	0.123928571428571	-2.12807692307693	-0.319999999999999	-1.44	-0.910416666666666	-0.168749999999999	-0.357000000000001	-1.27875	-0.0899999999999999	0.0906250000000002	-1.34125	0.420625000000001	0.743	0.0788888888888888	-0.377222222222223	-1.10266666666667	1.55958333333333	-1.50111111111111	-1.51357142857143	-0.256153846153845	-0.885714285714284	-0.824375	1.50318181818182	-0.509	0.0584999999999987	-2.2885	2.45333333333333	0.964545454545455	-0.0746428571428552	-0.352	-0.695000000000001	-0.16375	-0.8485	0.646666666666668	-0.774374999999999	-1.41277777777778	1.50625	-0.505714285714285	0.610833333333332	1.0085	0.14625	-3.0225	0.24366666666667	2.35166666666667	0.0535714285714288	-0.228000000000002	-0.296666666666667	-0.686818181818182	-0.0632142857142881	-0.015500000000003	0.695500000000001	-0.248750000000001	0.255625	-1.79647058823529	-1.09433333333333	1.18875	-0.993124999999999	-1.73375	-0.0566666666666666	-0.930833333333332	0.535625	-1.93454545454545	0.889166666666666	0.180416666666666	-0.947083333333333	-0.953846153846154	0.1105	-0.786470588235294	-0.762727272727273	-0.649999999999999	-0.790000000000001	0.0874999999999986	-0.344	0.452857142857143	-1.345	-1.231875	-1.3409375	-0.883461538461539	0.298	-1.068	-0.370714285714286	-1.34545454545454	0.318181818181817	-3.22529411764706	-0.675333333333331	-0.396000000000001	-0.131363636363638	1.58777777777778	2.71176470588235	2.13545454545455	-1.67222222222222	-0.57	-0.800000000000001	0.439545454545456	-0.899999999999999	-0.33	0.92	-0.0972727272727258	-1.46714285714286	-1.01285714285714	-0.35611111111111	-0.658333333333335	-0.905000000000001	-0.718214285714282	-1.509	-0.317222222222221	-1.08214285714286	-1.225625	-1.223125	-1.106875	1.21681818181818	-0.834444444444444	-0.796111111111111	-0.259230769230768	-0.0806249999999995	-1.055	0.0515000000000008	0.307499999999999	-2.366	-1.63083333333333	-0.535833333333333	-1.65933333333333	-0.840000000000002	-1.008	-1.66538461538462	-0.723125000000001	-0.458333333333334	0.0786363636363632	-1.38805555555555	-0.0627777777777769	-1.03318181818182	-1.12545454545455	0.00409090909090892	1.409	0.861666666666666	-0.321666666666667	1.11076923076923	-1.20142857142857	-2.3875	0.103333333333333	0.909166666666666	-0.188888888888888	0.507941176470588	-1.79	-0.714499999999999	-0.164375	-1.782	0.0357894736842113	-1.0565	-0.522272727272728	-1.36055555555556	-0.0577272727272735	-0.202500000000001	-0.403095238095238
chrIX_92809_C_T_+	YIL136W_chrIX_92809_C_T_72_2	FALSE	0.0664315320588289	UpStream	TRUE	TRUE	FALSE	FALSE	FALSE	FALSE	TRUE	TRUE	-1.18429351295921	1	73	1	0	0	1	0	-1	0	0	0.427631578947368	0.984848484848485	7.35168415844228	0.055913947	0.0410963	18	484	92	30	810	4.82	0	0.434	0.566	0	0	0	0	0	0	0	0	0	0	0	0	0	0	0	0	0	0	0	0	0	0	0	0	0	0	0	0	0	0	0	0	0	0	0	0	0	0	0	0	0	0	0	0	0	0	0	0	0	0	0	0	0	0	0	0	0	0	0	0	0	0	0	0	0	0	0	0	0	0	0	0	0	0	0	0	0	0	0	0	0	0	0	0	0	0	0	0	0	0	0	0	0	0	0	0	0	0	0	0	0	0	0	0	0	0	0	0	0	0	0	-5.84	0	0	7.64	0	0	0	0	0	0	0	0	0	0	0	0	0	0	0	0	0	0	0	0	0	0	0	0	0	0	0	0	0	0	0	0	0	0	0	0	0	0	0	0	0	0	0	0	0	0	0	0	0	0	0	0	0	0	0	0	0	0	0	0	0	0	0	0	0	0	0	0	0	0	0	0	0	0	0	0	0	0	0	0	0	0	0	0	0	0	0	0	0	0	0	0	0	0	0	0	0	0	0	0	0	0	0	0	0	0	0	0	0	0	0	0	0	0	0	0	0	0	0	0	0	0	0	0	0	0	0	0	0	0	0	0	0	0	0	0	0	0	0	0	0	0	0	0	0	0	0	0	0	0	0	0	0	0	0	0	0	0	0	0	0	0	0	0	0	0	0	0	0	0	0	0	0	0	0	0	0	0	0	0	0	0	0	0	0	0	0	0	0	0	0	0	-5.84	0	0	7.64	0	0	0	0	0	0	0	0	0	0	0	0	0	0	0	0	0	0	0	0	0	0	0	0	0	0	0	0	0	0	0	0	0	0	0	0	0	0	0	0	0	0	0	0	0	0	0	0	0	0	0	0	0	0	0	0	0	0	0	0	0	0	0	0	0	0	0	0	0	0	0	0	0	0	0	0	0	0	0	0	0	0	0	0	0	0	0	0	0	0	0	0	0	0	0	0	0	0	0	0	0	0	0	0	0	0	0	0	0	0	0	0	0	0	0	0	0	0	0	0	0	0	0	0	0	0	0	0	0	0	0	0	0	0	0	0	0	0	0	0	0	0	0	0	0	0	0	0	0	0	0	0	0	0	0	0	0	0	0	0	0	0	0	0	0	0	0	0	0	0	0	0	0	0	0	0	0	0	0	0	0	0	0	0	0	0	0	0	0	0	0	0	-1	0	0	1	0	0	0	0	0	0	0	0	0	0	0	0	0	0	0	0	0	0	0	0	0	0	0	0	0	0	0	0	0	0	0	0	0	0	0	0	0	0	0	0	0	0	0	0	0	0	0	0	0	0	0	0	0	0	0	0	0	0	0	0	0	0	0	0	0	0	0	0	0	0	0	0	0	0	0	0	0	0	0	0	0	0	0	0	0	0	0	0	0	0	0	0	0	0	0	0	0	0	0	0	0	0	0	0	0	0	0	0	0	0	0	0	0	0	0	0	0	0	0	0	0	0	0	0	0	0	0	0	0	0	0	0	0	0	0	0	0	0	0	0	0	0	0	0	0	0	0	0	0	0	0	0	0	0	0	0	0	0	0	0	0	0	0	0	0	0	0	0	0	0	0	0	0	0	0	0	0	0	0	0	0	0	0	0	0	0	0	0	0	0	0	0	0	0	0	0	0	0	0	0	0	0	0	0	0	0	0	0	0	0	0	0	0	0	0	0	0	0	0	0	0	0	0	0	0	0	0	0	0	0	0	0	0	0	0	0	0	0	0	0	0	0	0	0	0	0	0	0	0	0	0	0	0	0	0	0	0	0	0	0	0	0	0	0	0	0	0	0	0	0	0	0	0	0	0	0	0	0	0	0	0	0	0	0	0	0	0	0	0	0	0	0	0	0	0	0	0	0	0	0	0	0	0	0	0	0	0	0	0	0	0	0	0	0	0	0	0	0	0	0	0	0	0	0	0	0	0	0	0	0	0	0	0	0	0	0	0	0	0	0	0	0	0	0	0	0	0	0	0	0	0	0	0	0	0	0	0	0	0	0	0	0	0	0	0	0	0	0	0	0	0	0	0	0	0	0	0	0	0	0	0	0	0	0	0	0	0	0	0	0	0	0	0	0	0	0	0	0	0	0	0	0	0	0	0	0	0	0	0	0	0	0	0	0	0	0	0	0	0	0	0	0	0	0	0	0	0	0	0	0	0	0	0	0	0	0	0	0	0	0	0	0	0	0	0	0	0	0	0	0	0	0	0	0	0	0	0	0	0	0	0	0	0	0	0	0	0	0	0	0	0	0	0	0	0	0	0	0	0	0	0	0	0	0	0	0	0	0	0	0	0	0	0	0	0	0	0	0	0	0	0	0	0	0	0	0	0	0	0	0	0	0	0	0	0	0	0	0	0	0	0	0	0	0	0	0	0	0	0	0	0	0	0	0	0	0	0	0	0	0	0	0	0	0	0	0	0	0	0	0	0	0	0	0	0	0	0	0	0	0	0	0	0	0	0	0	0	0	0	0	0	0	0	0	0	0	0	0	0	0	0	0	0	0	0	0	0	0	0	0	0	0	0	0	0	0	0	0	0	0	0	0	0	0	0	0	0	0	0	0	0	0	0	0	0	0	0	0	0	0	0	0	0	0	0	0	0	0	0	0	0	0	0	0	0	0	0	0	0	0	0	0	0	0	0	0	0	0	0	0	0	0	0	0	0	0	0	0	0	0	0	0	0	0	0	0	0	0	0	0	0	0	0	0	0	0	0	0	0	0	0	0	0	0	0	0	0	0	0	0	0	0	0	0	0	0	0	0	0	0	0	0	0	0	0	0	0	0	0	0	0	0	0	0	0	0	0	0	0	0	0	0	0	0	0	0	0	0	0	0	0	0	0	0	0	0	0	0	0	0	0	0	0	0	0	0	0	0	0	0	0	0	0	0	0	0	0	0	0	0	0	0	0	0	0	0	0	0	0	0	0	0	0	0	0	0	0	0	0	0	-5.84	0	0	7.64	0	0	0	0	0	0	0	0	0	0	0	0	0	0	0	0	0	0	0	0	0	0	0	0	0	0	0	0	0	0	0	0	0	0	0	0	0	0	0	0	0	0	0	0	0	0	0	0	0	0	0	0	0	0	0	0	0	0	0	0	0	0	0	0	0	0	0	0	0	0	0	0	0	0	0	0	0	0	0	0	0	0	0	0	0	0	0	0	0	0	0	0	0	0	0	0	0	0	0	0	0	0	0	0	0	0	0	0	0	0	0	0	0	0	0	0	0	0	0	0	0	0	0	0	0	0	0	0	0	0	0	0	0	0	0	0	0	0	0	0	0	0	0	0	0	0	0	0	0	0	0	0	0	0	0	0	0	0	0	0	0	0	0	0	0	0	0	0	0	0	0	0	0	0	0	0	0	0	0	0	0	0	0	0	0	0	0	0	0	0	0	0	-5.84	0	0	7.64	0	0	0	0	0	0	0	0	0	0	0	0	0	0	0	0	0	0	0	0	0	0	0	0	0	0	0	0	0	0	0	0	0	0	0	0	0	0	0	0	0	0	0	0	0	0	0	0	0	0	0	0	0	0	0	0	0	0	0	0	0	0	0	0	0	0	0	0	0	0	0	0	0	0	0	0	0	0	0	0	0	0	0	0	0	0	0	0	0	0	0	0	0	0	0	0	0	0	0	0	0	0	0	0	0	0	0	0	0	0	0	0	0	0	0	0	0	0	0	0	0	0	0	0	0	0	0	0	0	0	0	0	0	0	0	0	0	0	0	0	0	0	0	0	0	0	0	0	0	0	0	0	0	0	0	0	0	0	0	0	0	0	0	0	0	0	0	0	0	0	0	0	0	0	0	0	0	0	0	0	0	0	0	0	0	0	0	0	0	0	0	0	-1	0	0	1	0	0	0	0	0	0	0	0	0	0	0	0	0	0	0	0	0	0	0	0	0	0	0	0	0	0	0	0	0	0	0	0	0	0	0	0	0	0	0	0	0	0	0	0	0	0	0	0	0	0	0	0	0	0	0	0	0	0	0	0	0	0	0	0	0	0	0	0	0	0	0	0	0	0	0	0	0	0	0	0	0	-1.16	-5.15	-0.57	-1.84	-0.58	-0.58	-5.15	0.160000000000001	-5.15	-0.58	-0.57	-0.0999999999999996	-4.22	-4.76	-5.15	-3.54	-1.71	-5.08	-5.15	-5.15	0.58	-2	-3.82	-0.580000000000002	-0.58	0.800000000000001	-2.83	-5.08	1.55	4	-5.15	0.18	-0.530000000000001	-5.15	-2.6	2.05	-2.27	1.11	-1.97	-5.11	0.14	-3.39	0.0199999999999996	-0.579999999999998	1.22	-2.54	-4.03	3.7	-0.58	-1.04	-0.65	0.349999999999999	-1.17	-0.39	-0.57	1.1	-2.38	-4.56	-0.579999999999998	-0.580000000000001	-4.28	0.57	-4.96	-0.73	-6.94	0.629999999999999	-3.26	-0.56	5.72	-0.0300000000000011	1.44	-1.27	-2.37	0.19	-0.18	1.63	1.48	-0.120000000000001	4.64	-1.13	-4.32	6.16	-0.99	-2.31	-0.580000000000002	6.28	-0.57	-1.88	-0.57	-3.88	2.06	-0.390000000000001	-0.279999999999999	-0.29	0.64	-7.48	-1.38	2.01	-0.500000000000004	-0.58	0.31	-0.579999999999999	2.19	-3.85	3.81	-7.48	-0.97	-0.489999999999999	-1.83	-0.71	-1.47	5.09	-0.65	-1.05	-7.07	-2.11	-3.21	-0.43	-1.05	-3.74	-2.05	-2.09	0.97	-5.09	-1.83	0.699999999999999	4	-3.54	-0.73	-0.58	2.9	-4.27	-7.48	-4.53	2.14	-1.23999999999999	-7.48	-0.68	-3.34	-1.74	-0.69	-0.920000000000001	-2.25	-3.01	-1.63	2.78	-4.11	1.19	-0.98	-0.58	-4.55	-2.37	2.55	-1.64	-0.25	-0.31	1.48	-2.91	-0.49	-2.34	-2.01	-0.33	-3.7	-2.36	2.88	1.43	-0.320000000000002	-1.59	4	0.859999999999999	-0.58	1.22	-3.73	-4.03	-2.01	1.06	0.4	-4.29	1.1	-4.2	-0.43	0.53	2.49	-0.58	1.06	1.03	3.3	-5.15	0.15	-5.15	0.530000000000001	-3.46	0.0700000000000003	-2.59	-2.08	-0.43	-0.211666666666668	-2.495	0.51	-0.264	0.227142857142857	-0.578571428571429	-0.576666666666666	-1.88	-2.602	-0.334285714285715	-1.30714285714286	1.06375	-1.43125	-1.16857142857143	-0.676666666666666	-1.99571428571429	-2.32	-3.8	-3.18142857142857	-0.578571428571427	-0.786666666666667	-0.963749999999999	0.11142857142857	-0.113333333333333	-0.58	-0.998571428571427	-2.04333333333333	-0.738571428571428	0.0712499999999991	1.55375	-3.82166666666667	0.148888888888889	-0.855882352941176	-0.677692307692308	-1.41555555555556	0.177499999999998	-1.21928571428571	0.23	-1.15444444444445	-2.1575	-0.5	-0.997777777777777	0.69857142857143	-3.03230769230769	-0.00583333333333336	-1.56	-0.448333333333331	-0.110833333333334	-0.385	0.0024999999999995	0.19	0.0150000000000006	-0.72125	-0.418749999999999	0.305999999999999	0.0566666666666666	-1.08111111111111	-1.15466666666667	0.225000000000001	0.731111111111108	-1.10142857142857	-0.226153846153846	-1.19857142857143	-0.84375	1.08454545454546	-1.104	0.318000000000001	-2.083	2.6625	1.09909090909091	-0.537142857142861	-0.726666666666667	-2.04	-0.411249999999999	0.134	1.98277777777778	-0.126250000000001	-1.48166666666667	1.42375	-0.485714285714284	-0.638333333333332	0.459	-0.38875	-3.35125	0.584666666666664	2.35166666666667	-1.19857142857143	1.278	-0.571666666666665	-1.01272727272727	0.422142857142859	-0.409999999999997	0.645000000000001	-0.677500000000002	-0.872499999999999	-2.20294117647059	-1.216	0.662500000000001	-0.987500000000001	-0.983749999999997	-0.897777777777778	-1.60666666666667	-0.274375000000003	-2.10818181818182	1.62	0.216666666666665	-0.744166666666667	-0.68923076923077	0.0430000000000001	-0.624705882352941	-1.33818181818182	1.53277777777778	-0.621249999999998	-0.010625000000001	-1.29977777777778	0.494285714285715	-1.05571428571429	-1.305	-1.594375	-2.43692307692308	0.359999999999999	-1.114	-0.57142857142857	-1.67636363636364	-1.15181818181818	-3.17176470588235	0.0600000000000023	-1.08	-0.0890909090909098	0.983333333333331	3.85941176470589	1.23272727272727	-2.17444444444445	-1.63454545454546	-1.15416666666667	1.52272727272727	-1.113	0.238	0.909000000000002	-0.318181818181818	-0.195714285714285	-1.35714285714286	-0.315555555555557	-0.74111111111111	-0.687272727272727	0.0650000000000013	-1.366	0.363333333333333	-1.04	-0.00375000000000014	-1.375	-1.25375	1.18181818181818	-2.01888888888889	-0.341111111111111	0.350000000000001	-0.493749999999999	-1.327	-0.144	0.327999999999999	-2.502	-1.15166666666667	-2.22666666666667	-1.49066666666667	-0.778499999999999	-1.07	-1.41846153846154	-1.3875	0.125555555555556	0.00818181818181962	-1.37888888888889	-0.0166666666666675	-2.06	-2.23	-1.31090909090909	1.237	0.863333333333333	-0.312222222222223	1.24769230769231	-0.91	-2.3875	-0.232666666666665	0.893333333333333	-0.735555555555557	0.778823529411765	-1.27	-1.254	-1.38	-1.778	-0.0478947368421068	-1.226	-0.833636363636364	-1.35277777777778	-0.490000000000002	-0.406875000000003	-0.347619047619048	0.36	-5.15	-0.58	-0.85	-5.15	4	0	0.61	-3.5	3.7	1.08	0.81	-5.15	0.86	-4.66	-5.11	-1.05	-3.91	-0.58	-0.58	-0.58	-1.64	-2.79	1.63	0	1.42	-2.02	2.58	3.8	4	-0.58	-2.98	-0.0499999999999989	1.94	-0.58	1.72	-0.790000000000001	2.69	1.79	1.03	-3.35	-2.52000000000001	-0.58	4	-1.39	-0.360000000000001	2.98	3.3	-0.580000000000001	-1.4	-0.98	1.91	-0.0699999999999985	0.18	3.81	2.38	-0.77	4.81000000000001	6.26	-4.73	-1.16	1.95	3.81	-1.72	5.24	1.7	-0.68	-1.92	-0.579999999999998	0.2	6.33	0.0799999999999965	-1.44	-1.98	-0.48	-0.32	-0.98	1.25	1.28	0.44	4.02	-0.579999999999998	6.33	6.33	-6.51	6.28	-0.569999999999999	0.34	-4.96	0.899999999999999	-1.57	-7.48	4.13	4.83	0.3	-6.08999999999999	0.29	4.02	-1.17	-2.38	3.17	-0.579999999999999	3.3	-1.86	3.81	-0.66	-1.5	-0.15	2.76	0.86	-0.629999999999999	-2.93	-2.23	2.27	-1.44	-0.51	-0.96	-1.6	-3.99	1.99	-1.39	0.34	1.89	-3.41	0.68	-1.33	0.85	1.34999999999999	-0.579999999999998	2.75	5.72	-0.0300000000000011	0.52	5.2	1.49	-4.76	-5.07	-0.95	1.51	0.0099999999999999	-5.05	-0.539999999999999	-0.370000000000001	-3.29	-0.719999999999999	-2.31	-1.5	0.15	-1.09	-0.0200000000000005	-1.98	-1.18	1.73	-0.64	1.79	-3.55	1.62	-1.35	-0.21	-2.91	-0.47	-2.51	-0.63	-2.71	-1.44	0.74	-3.73	1.96	1.71	0.0500000000000007	-0.58	-3.59	-1.97	-2.51	3.97	1.99	1.26	0.34	0.169999999999999	-1.03	-0.43	0.23	2.49	0.44	0.8	-0.58	0.96	2.05	-1.59	2.22	1.3	1.13	-0.150000000000001	-0.58	-0.569999999999999	0.92	0.316666666666668	-1.89	-1.055	0.303999999999999	0.894285714285713	1.77	0.946666666666667	-0.381666666666667	-1.904	0.619999999999999	2.38285714285714	0.282500000000001	-2.83625	-0.799999999999999	-0.724444444444446	-0.869999999999999	-2.948	-3.62	-0.494285714285714	0.98	-1.82166666666667	-1.5725	-2.96285714285714	-0.210000000000001	-2.678	-0.0571428571428569	-2.11833333333333	-1.40285714285714	-0.6525	0.678749999999999	0.635	0.00111111111111128	-0.521764705882354	-0.563076923076922	-0.113333333333332	-0.482500000000002	-1.09071428571429	-0.631250000000001	1.08333333333333	0.110833333333336	-0.264999999999999	-0.342222222222222	-0.450714285714287	-1.22384615384615	-0.634166666666667	-1.32	-1.3725	-0.226666666666667	-0.329000000000001	-2.56	-0.369999999999999	0.16625	-1.96125	1.26	1.18	0.101111111111111	0.326666666666667	-1.05066666666666	2.89416666666667	-3.73333333333333	-1.92571428571429	-0.286153846153848	-0.572857142857142	-0.805000000000001	1.92181818181818	0.0860000000000003	-0.201000000000001	-2.494	2.24416666666666	0.829999999999998	0.387857142857143	0.0226666666666659	0.649999999999999	0.0837500000000002	-1.831	-0.689444444444444	-1.4225	-1.34388888888889	1.58875	-0.525714285714285	1.86	1.558	0.68125	-2.69375	-0.0973333333333315	2.35166666666667	1.30571428571429	-1.734	-0.0216666666666665	-0.360909090909091	-0.548571428571428	0.379000000000001	0.745999999999999	0.18	1.38375	-1.39	-0.972666666666665	1.715	-0.998749999999999	-2.48375	0.784444444444444	-0.255000000000001	1.345625	-1.76090909090909	0.158333333333333	0.144166666666667	-1.15	-1.21846153846154	0.178	-0.948235294117647	-0.187272727272727	-1.603	-0.958749999999998	0.185625000000002	-0.65	0.411428571428571	-1.63428571428571	-1.15875	-1.0875	0.669999999999998	0.236000000000001	-1.022	-0.17	-1.01454545454546	1.78818181818182	-3.27882352941176	-1.41066666666667	0.287999999999997	-0.173636363636362	2.19222222222222	1.56411764705883	3.03818181818182	-1.17	0.494545454545452	-0.445833333333333	-0.643636363636364	-0.687000000000001	-0.898000000000001	0.931000000000001	0.123636363636365	-2.73857142857143	-0.668571428571427	-0.396666666666667	-0.575555555555557	-1.12272727272727	-1.50142857142857	-1.652	-0.997777777777777	-1.12428571428571	-2.4475	-1.07125	-0.96	1.25181818181818	0.35	-1.25111111111111	-0.868461538461538	0.3325	-0.782999999999999	0.247	0.287000000000001	-2.23	-2.11	1.155	-1.828	-0.9015	-0.946000000000002	-1.91230769230769	-0.0587499999999999	-1.04222222222222	0.149090909090908	-1.39722222222222	-0.10888888888889	-0.00636363636363768	-0.0209090909090914	1.31909090909091	1.581	0.86	-0.331111111111111	0.973846153846154	-1.49285714285714	-2.3875	0.439333333333332	0.925000000000001	0.357777777777777	0.237058823529413	-2.31	-0.174999999999999	1.05125	-1.786	0.119473684210529	-0.887	-0.210909090909091	-1.36833333333333	0.374545454545455	0.00187500000000185	-0.458571428571428	-1.15	-5.15	-0.58	-0.85	-5.15	-0.58	-5.15	0.61	-3.5	3.7	-0.57	0.81	-4.22	0.86	-5.15	-3.54	-1.71	-5.08	-0.58	-5.15	0.58	-2	-3.52	1.63	0	1.42	-2.83	1.82	1.55	4	-0.58	0.18	-0.530000000000001	-0.77	-2.6	1.72	-2.27	2.69	-1.97	1.03	0.14	-2.54000000000001	-0.58	4	1.22	-0.360000000000001	-4.03	3.7	-0.580000000000001	-1.04	-0.98	0.349999999999999	-0.0699999999999985	-0.39	3.81	1.1	-0.77	-4.56	6.26	-0.580000000000001	-1.73	0.57	3.81	-1.72	-2.47	1.7	-0.68	-1.92	5.72	0.2	6.33	-1.27	-2.37	0.19	-0.48	1.63	-0.98	-0.120000000000001	4.12	-1.13	-0.0100000000000016	-0.579999999999998	1.49	6.33	-6.51	6.28	-0.569999999999999	-1.88	-3.8	0.899999999999999	-1.57	-1.74	-0.279999999999999	-0.29	0.3	-7.48	0.29	4.02	-1.17	-1.26	3.17	-0.579999999999999	3.3	-3.85	3.81	-4.98	-0.97	-0.15	0.42	0.86	-0.629999999999999	3.8	-2.23	-0.129999999999998	-4.1	-2.11	-3.21	-0.43	-2.68	-3.74	-1.39	-0.46	1.89	-3.41	0.68	-1.33	0.85	-3.54	-0.709999999999999	-0.58	5.72	-4.27	-7.48	4.11	1.49	-4.68	-7.02	-0.95	-3.34	0.0099999999999999	-0.69	-0.539999999999999	-1.51	-3.01	-1.27	1.33	-3.9	0.15	-1.09	-0.58	-4.55	-1.78	2.08	-0.64	-0.25	-0.31	1.48	-1.35	-0.21	-2.91	-1.26	-1.34	-1.81	-2.71	2.88	1.43	-2.9	1.96	4	0.859999999999999	-0.58	-1.1	-1.97	-2.51	3.97	1.99	0.98	0.34	1.1	-1.03	-0.43	0.23	2.49	-0.58	0.8	1.03	0.96	2.05	-0.91	-4.57	0.82	-0.75	0.0700000000000003	-0.58	-0.569999999999999	0.35	0.0525000000000002	-2.1925	-0.272499999999999	0.0199999999999996	0.560714285714285	0.595714285714287	0.185	-1.13083333333333	-2.253	0.142857142857144	0.537857142857142	0.673125000000001	-2.13375	-0.984285714285715	-0.700555555555555	-1.43285714285714	-2.634	-3.71	-1.83785714285714	0.200714285714286	-1.30416666666667	-1.268125	-1.42571428571429	-0.161666666666667	-1.629	-0.527857142857142	-2.08083333333333	-1.07071428571428	-0.290625	1.11625	-1.59333333333334	0.0749999999999993	-0.688823529411764	-0.620384615384616	-0.764444444444445	-0.1525	-1.155	-0.200624999999999	-0.0355555555555558	-1.02333333333333	-0.382499999999999	-0.669999999999998	0.123928571428571	-2.12807692307693	-0.32	-1.44	-0.910416666666666	-0.168749999999999	-0.357000000000001	-1.27875	-0.0899999999999999	0.0906249999999993	-1.34125	0.420624999999999	0.743	0.0788888888888888	-0.377222222222222	-1.10266666666666	1.55958333333334	-1.50111111111111	-1.51357142857143	-0.256153846153847	-0.885714285714284	-0.824375	1.50318181818182	-0.509	0.0584999999999987	-2.2885	2.45333333333333	0.964545454545455	-0.0746428571428552	-0.352	-0.695	-0.16375	-0.8485	0.646666666666665	-0.774374999999999	-1.41277777777778	1.50625	-0.505714285714285	0.610833333333332	1.0085	0.14625	-3.0225	0.24366666666667	2.35166666666667	0.0535714285714288	-0.228000000000002	-0.296666666666667	-0.686818181818181	-0.0632142857142846	-0.0154999999999959	0.695500000000001	-0.248749999999998	0.255625	-1.79647058823529	-1.09433333333333	1.18875	-0.993124999999999	-1.73375	-0.0566666666666666	-0.930833333333332	0.535625000000003	-1.93454545454545	0.889166666666668	0.180416666666666	-0.947083333333333	-0.953846153846153	0.1105	-0.786470588235294	-0.762727272727273	-0.112	-0.789999999999999	0.0875000000000021	-0.96571052631579	0.452857142857145	-1.345	-1.231875	-1.3409375	-0.883461538461535	0.297999999999998	-1.068	-0.370714285714285	-1.34545454545455	0.31818181818182	-3.22529411764705	-0.675333333333334	-0.396000000000001	-0.131363636363638	1.58777777777778	2.71176470588236	2.13545454545455	-1.67222222222222	-0.57	-0.800000000000001	0.439545454545453	-0.899999999999999	-0.33	0.919999999999998	-0.0972727272727276	-1.46714285714286	-1.01285714285714	-0.356111111111112	-0.658333333333333	-0.904999999999999	-0.718214285714286	-1.509	-0.317222222222222	-1.08214285714286	-1.225625	-1.223125	-1.106875	1.21681818181818	-0.834444444444444	-0.796111111111111	-0.259230769230768	-0.0806249999999995	-1.055	0.051499999999999	0.307500000000001	-2.366	-1.63083333333333	-0.535833333333333	-1.65933333333333	-0.840000000000002	-1.008	-1.66538461538462	-0.723125000000001	-0.458333333333332	0.0786363636363632	-1.38805555555555	-0.0627777777777787	-1.03318181818182	-1.12545454545455	0.00409090909090892	1.409	0.861666666666667	-0.321666666666667	1.11076923076923	-1.20142857142857	-2.3875	0.103333333333332	0.909166666666668	-0.18888888888889	0.507941176470588	-1.79	-0.714499999999999	-0.164375000000001	-1.782	0.0357894736842077	-1.0565	-0.522272727272728	-1.36055555555556	-0.0577272727272735	-0.202500000000001	-0.403095238095239
chrIX_92857_C_T_-	YIL137C_5UTR_0_211	FALSE	-0.0318557484638363	TSS	TRUE	TRUE	FALSE	FALSE	FALSE	FALSE	FALSE	TRUE	-0.830146247712017	3	104	1	0	0	1	0	-1	0	0	0.361842105263158	0.982142857142857	5.2824341708005	NA	NA	7	749	70	27	69	NA	0.0551181	0.34	0.66	0	0	0	0	0	0	0	0	0	0	0	0	0	0	0	0	0	0	0	0	0	0	0	0	0	0	0	0	0	0	0	0	0	0	0	0	0	0	0	0	0	0	0	0	0	0	0	0	0	0	0	0	0	0	0	0	0	0	0	0	0	0	0	0	0	0	0	0	0	0	0	0	0	0	0	0	0	0	0	0	0	0	0	0	0	0	0	0	0	0	0	0	0	0	0	0	0	0	0	0	0	0	0	0	0	0	0	0	0	0	0	0	0	0	0	0	0	0	0	0	0	0	0	0	0	0	0	0	0	0	0	0	0	0	0	0	0	0	0	0	0	0	0	0	0	0	0	0	0	0	0	0	0	0	0	0	0	0	0	0	0	0	0	0	0	0	0	0	0	0	0	0	0	0	0	0	0	0	0	0	0	0	0	0	0	0	0	0	0	0	0	0	0	0	0	0	0	0	0	0	0	0	0	0	0	0	0	0	0	0	0	0	0	0	0	0	0	0	0	0	0	0	0	0	0	0	0	0	0	0	0	0	0	0	0	0	0	0	0	0	0	0	0	0	0	0	0	0	0	0	0	0	0	0	0	0	0	0	0	0	0	0	0	0	0	0	0	0	0	0	0	0	0	0	0	0	0	0	0	0	0	0	0	0	0	0	0	0	0	0	0	0	0	0	0	0	0	0	0	0	0	0	0	0	0	0	0	0	0	0	0	0	0	0	0	0	0	0	0	0	0	0	0	0	0	0	0	0	0	0	0	0	0	0	0	0	0	0	0	0	0	0	0	0	0	0	0	0	0	0	0	0	0	0	0	0	0	0	0	0	0	0	0	0	0	0	0	0	0	0	0	0	0	0	0	0	0	0	0	0	0	0	0	0	0	0	0	0	0	0	0	0	0	0	0	0	0	0	0	0	0	0	0	0	0	0	0	0	0	0	0	0	0	0	0	0	0	0	0	0	0	0	0	0	0	0	0	0	0	0	0	0	0	0	0	0	0	0	0	0	0	0	0	0	0	0	0	0	0	0	0	0	0	0	0	0	0	0	0	0	0	0	0	0	0	0	0	0	0	0	0	0	0	0	0	0	0	0	0	0	0	0	0	0	0	0	0	0	0	0	0	0	0	0	0	0	0	0	0	0	0	0	0	0	0	0	0	0	0	0	0	0	0	0	0	0	0	0	0	0	0	0	0	0	0	0	0	0	0	0	0	0	0	0	0	0	0	0	0	0	0	0	0	0	0	0	0	0	0	0	0	0	0	0	0	0	0	0	0	0	0	0	0	0	0	0	0	0	0	0	0	0	0	0	0	0	0	0	0	0	0	0	0	0	0	0	0	0	0	0	0	0	0	0	0	0	0	0	0	0	0	0	0	0	0	0	0	0	0	0	0	0	0	0	0	0	0	0	0	0	0	0	0	0	0	0	0	0	0	0	0	0	0	0	0	0	0	0	0	0	0	0	0	0	0	0	0	0	0	0	0	0	0	0	0	0	0	0	0	0	0	0	0	0	0	0	0	0	0	0	0	0	0	0	0	0	0	0	0	0	0	0	0	0	0	0	0	0	0	0	0	0	0	0	0	0	0	0	0	0	0	0	0	0	0	0	0	0	0	0	0	0	0	0	0	0	0	0	0	0	0	0	0	0	0	0	0	0	0	0	0	0	0	0	0	0	0	0	0	0	0	0	0	0	0	0	0	0	0	0	0	0	0	0	0	0	0	0	0	0	0	0	0	0	0	0	0	0	0	0	0	0	0	0	0	0	0	0	0	0	0	0	0	0	0	0	0	0	0	0	0	0	0	0	0	0	0	0	0	0	0	0	0	0	0	0	0	0	0	0	0	0	0	0	0	0	0	0	0	0	0	0	0	0	0	0	0	0	0	0	0	0	0	0	0	0	0	0	0	0	0	0	0	0	0	0	0	0	0	0	0	0	0	0	0	0	0	0	0	0	0	0	0	0	0	0	0	0	0	0	0	0	0	0	0	0	0	0	0	0	0	0	0	0	0	0	0	0	0	0	0	0	0	0	0	0	0	0	0	0	0	0	0	0	0	0	0	0	0	0	0	0	0	0	0	0	0	0	0	0	0	0	0	0	0	0	0	0	0	0	0	0	0	0	0	0	0	0	0	0	0	0	0	0	0	0	0	0	0	0	0	0	0	0	0	0	0	0	0	0	0	0	0	0	0	0	0	0	0	0	0	0	0	0	0	0	0	0	0	0	0	0	0	0	0	0	0	0	0	0	0	0	0	0	0	0	0	0	0	0	0	0	0	0	0	0	0	0	0	0	0	0	0	0	0	0	0	0	0	0	0	0	0	0	0	0	0	0	0	0	0	0	0	0	0	0	0	0	0	0	0	0	0	0	0	0	0	0	0	0	0	0	0	0	0	0	0	0	0	0	0	0	0	0	0	0	0	0	0	0	0	0	0	0	0	0	0	0	0	0	0	0	0	0	0	0	0	0	0	0	0	0	0	0	0	0	0	0	0	0	0	0	0	0	0	0	0	0	0	0	0	0	0	0	0	0	0	0	0	0	0	0	0	0	0	0	0	0	0	0	0	0	0	0	0	0	0	0	0	0	0	0	0	0	0	0	0	0	0	0	0	0	0	0	0	0	0	0	0	0	0	0	0	0	0	0	0	0	0	0	0	0	0	0	0	0	0	0	0	0	0	0	0	0	0	0	0	0	0	0	0	0	0	0	0	0	0	0	0	0	0	0	0	0	0	0	0	0	0	0	0	0	0	0	0	0	0	0	0	0	0	0	0	0	0	0	0	0	0	0	0	0	0	0	0	0	0	0	0	0	0	0	0	0	0	0	0	0	0	0	0	0	0	0	0	0	0	0	0	0	0	0	0	0	0	0	0	0	0	0	0	0	0	0	0	0	0	0	0	0	0	0	0	0	0	0	0	0	0	0	0	0	0	0	0	0	0	0	0	0	0	0	0	0	0	0	0	0	0	0	0	0	0	0	0	0	0	0	0	0	0	0	0	0	0	0	0	0	0	0	0	0	0	0	0	0	0	0	0	0	0	0	0	0	0	0	0	0	0	0	0	0	0	0	0	0	0	0	0	0	0	0	0	0	0	0	0	0	0	0	0	0	0	0	0	0	0	0	0	0	0	0	0	0	0	0	0	0	0	0	0	0	0	0	0	0	0	0	0	0	0	0	0	0	0	0	0	0	0	0	0	0	0	0	0	0	0	0	0	0	0	0	0	0	0	0	0	0	0	0	0	0	0	0	0	0	0	0	0	0	0	0	0	0	0	0	0	0	0	0	0	0	0	0	0	0	0	0	0	0	0	0	0	0	0	0	0	0	0	0	0	0	0	0	0	0	0	0	0	0	0	0	0	0	0	0	0	0	0	0	0	0	0	0	0	0	0	0	0	0	0	0	0	0	0	0	0	0	0	0	0	0	0	0	0	0	0	0	0	0	0	0	0	0	0	0	0	0	0	0	0	0	0	0	0	0	0	0	0	0	0	0	0	0	0	0	0	0	0	0	0	0	0	0	0	0	0	0	0	0	0	0	0	0	0	0	0	0	0	0	0	0	0	0	0	0	0	0	0	0	0	0	0	0	0	0	0	0	0	0	0	0	0	0	0	0	0	0	0	0	0	0	0	0	0	0	0	0	0	0	0	0	0	0	0	0	0	0	0	0	0	0	0	0	0	0	0	0	0	0	0	0	0	0	0	0	0	0	0	0	0	0	0	0	0	0	0	0	0	0	0	0	0	0	0	0	0	0	0	0	0	0	0	0	0	0	0	0	0	0	0	0	0	0	0	0	0	0	0	0	0	0	0	0	0	0	0	0	0	0	0	0	0	0	0	0	0	0	0	0	0	0	0	0	0	0	0	0	0	0	0	0	0	0	0	0	0	0	0	0	0	0	0	0	0	0	0	0	0	0	0	0	0	0	0	0	0	0	0	0	0	0	0	0	0	0	0	0	0	0	0	0	0	0	0	0	0	0	0	0	0	0	0	0	0.93	0.56	-1.61	0.52	3.84	4	4	-0.579999999999999	-0.379999999999999	-3.25	1.33	2.27	-5.15	-0.25	1.49	-1.11	-5.15	-5.15	-0.579999999999998	0	-2.39	-4.99	-2.49	-0.58	-5.15	-0.58	-1.04	2.58	-0.769999999999998	2.61	-0.280000000000003	-2.53	1.4	-1.69	3.11	1.5	-2.94	-3.64	0.760000000000001	2.45	3.94	-0.630000000000001	2.98	-2.67	-4.99	-3.15	-0.949999999999998	-2.46	1.25	-1.33	-0.0599999999999996	0.18	1.11	3.98	-4.39	-3.83	-0.43	-0.100000000000001	-0.98	-7.48	-4.96	-3.71	-4.96	0.7	6.33	-3.25	-2.08	-2.82	4.76	4.36	0.0500000000000007	-0.66	0.0200000000000005	4	-4.61	-1.27	-7.47	0.720000000000004	1.95	-1.51	6.33	0.740000000000002	-0.62	-2.59	-1.48	0.81	3.81	-7.48	3.81	-3.64	0.999999999999998	6.33	-0.0399999999999991	1.21	-0.2	-1.60999999999999	-7.48	1.23	-7.48	-1.4	1.73	-2.16	-2.17	1.45	-1.15	-0.119999999999994	-4.04	-1.05	0.95	-0.91	0.9	-1.08	-3.8	-2.44	1.28	0.34	-3.18	-3.3	-2.94	-1.38	3.41	-3.6	1.42	-3.02	-1.01000000000001	-5.61	-2.74	-0.919999999999998	-7.48	5.5	2.13999999999999	3.8	-4.61	-0.93	-3.29	-1.08	6.33	-0.659999999999999	1.53	-0.49	-5.05	-0.0700000000000003	-4.15	-1.15	2.4	-0.78	-3.85	-2.99	-4.16	-5.15	1.23	2.46	-1	-0.58	-4.97	0.68	0.81	-3.99	1.53	0.699999999999999	-1.33	-2.14	1.75	0.899999999999999	-1.34	-2.16	0.58	1.97	-3	1.27	-0.58	-0.58	0.810000000000001	1.34	-1.85	1	0.0199999999999996	-0.58	1.39	-0.0499999999999972	0.780000000000001	2.13	2.26	3.27	-1.27	-4.48	-0.58	-0.58	-4.44	4	-2.41	2.11	-0.58	0.279999999999999	0.629999999999997	1.07	0.316666666666666	-1.89	-1.055	0.303999999999999	0.894285714285713	1.77	0.946666666666667	-0.381666666666666	-1.904	0.620000000000001	2.38285714285714	0.282500000000001	-2.83625	-0.800000000000001	-0.724444444444444	-0.869999999999999	-2.948	-3.62	-0.494285714285715	0.98	-1.82166666666667	-1.5725	-2.96285714285714	-0.209999999999999	-2.678	-0.0571428571428569	-2.11833333333333	-1.40285714285714	-0.6525	0.678749999999999	0.635	0.00111111111111128	-0.521764705882351	-0.563076923076924	-0.113333333333333	-0.482499999999998	-1.09071428571428	-0.63125	1.08333333333333	0.110833333333336	-0.265000000000001	-0.342222222222222	-0.450714285714284	-1.22384615384615	-0.634166666666667	-1.32	-1.3725	-0.226666666666667	-0.329000000000001	-2.56	-0.37	0.166250000000001	-1.96125	1.26	1.18	0.101111111111111	0.326666666666666	-1.05066666666667	2.89416666666667	-3.73333333333333	-1.92571428571429	-0.286153846153846	-0.572857142857144	-0.805	1.92181818181818	0.0860000000000003	-0.201000000000001	-2.494	2.24416666666667	0.83	0.38785714285715	0.0226666666666695	0.65	0.0837500000000002	-1.831	-0.689444444444444	-1.4225	-1.34388888888889	1.58875	-0.525714285714287	1.86	1.558	0.68125	-2.69375	-0.0973333333333315	2.35166666666667	1.30571428571429	-1.734	-0.0216666666666665	-0.360909090909091	-0.548571428571428	0.379000000000001	0.746	0.180000000000003	1.38375	-1.38999999999999	-0.972666666666669	1.715	-0.998749999999998	-2.48375	0.784444444444443	-0.254999999999999	1.345625	-1.76090909090909	0.158333333333333	0.144166666666667	-1.15	-1.21846153846154	0.178	-0.948235294117647	-0.187272727272727	-1.603	-0.95875	0.185624999999998	-0.649999999999999	0.411428571428571	-1.63428571428571	-1.15875	-1.0875	0.669999999999998	0.236000000000001	-1.022	-0.17	-1.01454545454545	1.78818181818182	-3.27882352941176	-1.41066666666667	0.288	-0.173636363636362	2.19222222222222	1.56411764705882	3.03818181818182	-1.17	0.494545454545456	-0.445833333333333	-0.643636363636364	-0.687000000000001	-0.898000000000001	0.931000000000001	0.123636363636363	-2.73857142857143	-0.668571428571429	-0.396666666666667	-0.575555555555555	-1.12272727272727	-1.50142857142857	-1.652	-0.997777777777777	-1.12428571428571	-2.4475	-1.07125	-0.959999999999999	1.25181818181818	0.35	-1.25111111111111	-0.86846153846154	0.332499999999998	-0.782999999999999	0.247000000000002	0.287000000000001	-2.23	-2.11	1.155	-1.828	-0.9015	-0.946	-1.91230769230769	-0.0587499999999999	-1.04222222222222	0.14909090909091	-1.39722222222222	-0.108888888888888	-0.00636363636363413	-0.0209090909090897	1.31909090909091	1.581	0.86	-0.33111111111111	0.973846153846154	-1.49285714285714	-2.3875	0.439333333333332	0.924999999999999	0.357777777777777	0.237058823529411	-2.31	-0.175000000000001	1.05125	-1.786	0.119473684210526	-0.887	-0.210909090909091	-1.36833333333333	0.374545454545453	0.00187500000000007	-0.458571428571428	-0.57	-0.789999999999999	1.37	-0.58	-0.58	0	-5.15	-4.03	-1.61	-1.69	-0.530000000000001	1.13	-0.58	-0.58	-0.57	-3.5	-5.15	-5.08	-5.15	-0.58	-5.15	-5.15	0.49	-2.78	-0.58	-4.01	-0.539999999999999	-0.580000000000001	-0.58	1.29	-5.15	3.63	3.99	2.51	-1.55	-0.39	0.480000000000001	-2.66	2.82	1.08	-0.0800000000000007	-0.5	-0.17	-4.85	3.9	-0.58	-1.52	0.16	1.99	1.77	-1.04	0.81	-0.58	1.39	-0.57	-1.78	-1.65	5.4	4.94	-0.800000000000001	-0.57	-4.45	-4.39	0.61	-0.58	-1.07	-0.109999999999999	-1.57	0.960000000000002	3.85	-0.579999999999998	-0.719999999999999	-2.14	0.920000000000001	0.71	0.96	-5.67	-0.299999999999997	-4.42	0.420000000000002	-4.32	-0.299999999999997	-0.99	-7.48	-7.01	0.81	-4.96	-2.93	-0.58	-2.44	-0.96	-0.579999999999998	0.579999999999999	-5.12	0.68	5.52	-0.970000000000001	-0.580000000000002	-0.75	0.839999999999998	-1.91	-2.98	-1.13	-3.74	3.81	-7.48	1.1	0.11	-2.08	-0.71	-3.38	2.14	-4.74	-2.24	-1.43	-1.48	-0.35	-5.28	-3.97	-1.37	3.37	-1.98	0.47	0.48	-7.14	2.96	-1.83	-0.579999999999999	-7.48	6.33	6.09	0.97	1.87	-3.25	1.27	6.16	3.67000000000001	-1.5	-2.53	2.68	-1.74	-0.6	-4.76	-0.61	-3.65	-0.360000000000001	-4.1	1.16	-4.35	-3.23	1.39	1.99	2.92	-1.69	-3.31	-0.58	-3.6	-4.67	1.19	-1.85	0.25	-0.46	-2.91	-2.82	-0.72	-4.91	-0.58	-5.15	-0.87	1.27	-0.58	2.15	-5.15	-5.15	-2.36	1.82	0.74	2.73	-0.87	-5.15	0.779999999999999	-0.57	1.56	-0.58	0.660000000000002	-1.28	-0.469999999999999	-2.62	-4.44	-0.58	-4.94	-0.58	-0.58	2.02	2.22	-2.24	-0.211666666666668	-2.495	0.51	-0.264	0.227142857142857	-0.578571428571427	-0.576666666666664	-1.88	-2.602	-0.334285714285715	-1.30714285714286	1.06375	-1.43125	-1.16857142857143	-0.676666666666668	-1.99571428571429	-2.32	-3.8	-3.18142857142857	-0.578571428571429	-0.786666666666665	-0.963749999999999	0.111428571428572	-0.113333333333333	-0.58	-0.998571428571427	-2.04333333333333	-0.738571428571429	0.0712500000000009	1.55375	-3.82166666666667	0.148888888888889	-0.855882352941176	-0.677692307692308	-1.41555555555555	0.177499999999998	-1.21928571428571	0.229999999999999	-1.15444444444444	-2.1575	-0.5	-0.997777777777777	0.69857142857143	-3.03230769230769	-0.00583333333333158	-1.56	-0.448333333333334	-0.110833333333334	-0.385	0.00250000000000128	0.19	0.0150000000000006	-0.721250000000001	-0.41875	0.305999999999999	0.0566666666666684	-1.08111111111111	-1.15466666666667	0.225000000000001	0.731111111111112	-1.10142857142857	-0.226153846153846	-1.19857142857143	-0.84375	1.08454545454546	-1.104	0.318000000000001	-2.083	2.6625	1.09909090909091	-0.537142857142854	-0.726666666666667	-2.04	-0.411249999999999	0.134	1.98277777777778	-0.126249999999999	-1.48166666666667	1.42375	-0.485714285714284	-0.638333333333334	0.459	-0.38875	-3.35124999999999	0.584666666666664	2.35166666666667	-1.19857142857143	1.278	-0.571666666666665	-1.01272727272727	0.422142857142857	-0.41	0.645	-0.677500000000002	-0.872499999999999	-2.20294117647059	-1.216	0.662500000000001	-0.987500000000001	-0.983750000000001	-0.897777777777778	-1.60666666666667	-0.274375000000003	-2.10818181818182	1.62	0.216666666666665	-0.744166666666667	-0.689230769230768	0.0430000000000001	-0.624705882352941	-1.33818181818182	0.302999999999999	-0.621250000000002	-0.0106249999999992	-0.0380000000000003	0.494285714285714	-1.05571428571429	-1.305	-1.594375	-2.43692307692308	0.359999999999999	-1.114	-0.571428571428571	-1.67636363636364	-1.15181818181818	-3.17176470588235	0.0599999999999987	-1.08	-0.0890909090909098	0.983333333333331	3.85941176470588	1.23272727272727	-2.17444444444444	-1.63454545454546	-1.15416666666667	1.52272727272727	-1.113	0.238	0.909000000000001	-0.318181818181818	-0.195714285714287	-1.35714285714286	-0.315555555555555	-0.741111111111111	-0.687272727272727	0.0649999999999977	-1.366	0.363333333333333	-1.04	-0.00374999999999837	-1.375	-1.25375	1.18181818181818	-2.01888888888889	-0.341111111111111	0.349999999999998	-0.49375	-1.327	-0.144	0.327999999999999	-2.502	-1.15166666666667	-2.22666666666667	-1.49066666666667	-0.778500000000001	-1.07	-1.41846153846154	-1.3875	0.125555555555557	0.00818181818181785	-1.37888888888889	-0.0166666666666675	-2.06	-2.23	-1.31090909090909	1.237	0.863333333333333	-0.312222222222221	1.24769230769231	-0.91	-2.3875	-0.232666666666667	0.893333333333334	-0.735555555555555	0.778823529411763	-1.27	-1.254	-1.38	-1.778	-0.0478947368421068	-1.226	-0.833636363636364	-1.35277777777778	-0.49	-0.406875000000001	-0.347619047619048	0.93	-0.789999999999999	1.37	-0.58	3.84	0	-4.57	-2.75	-1.61	-3.25	-0.400000000000001	2.27	-4.18	-0.58	0.650000000000001	-3.5	-5.15	-5.08	-5.15	-0.579999999999999	-5.15	-5.15	-2.49	-0.58	-4.78	-0.58	-0.539999999999999	-0.32	-0.58	2.61	-5.15	3.26	3.99	-1.51	-1.55	-0.39	-0.779999999999999	-3.2	2.82	1.12	0.159999999999999	-0.5	2.98	-2.91	-3.32	-0.58	-0.949999999999998	0.16	1.25	-1.33	-0.0599999999999996	0.81	1.11	3.98	-4.38	-3.83	-1.65	-0.100000000000001	-0.98	-7.48	-4.96	-3.71	-4.96	0.61	4.99	-3.25	-2.08	-2.69	0.960000000000002	3.85	0.0500000000000007	-0.719999999999999	-2.14	0.920000000000001	-3.91	0.96	-5.67	-0.299999999999997	-4.42	-1.51	-1.88	-0.299999999999997	-0.99	-2.59	-7.01	0.81	-1.15	-2.97	1.06	-3.64	-0.96	6.33	0.579999999999999	-3	0.68	5.52	-0.970000000000001	-0.580000000000002	-7.24	-1.4	1.73	-2.96	-1.13	1.45	-0.579999999999999	-7.48	-1.23	0.11	0.95	-0.91	-3.38	-1.08	-4.74	-2.44	1.28	0.34	-3.18	-3.3	-3.95	-1.37	3.37	-1.98	1.42	-3.02	-7.14	-5.61	-1.83	-0.579999999999999	-7.48	6.33	6.09	0.97	1.87	-0.93	1.27	-1.08	4.16	-0.659999999999999	-2.25	1.97	-5.05	-0.0700000000000003	-4.76	-0.61	-3.65	-0.78	-3.85	-2.99	-4.35	-3.23	1.39	2.24	-1	-1.69	-4.97	0.22	-2.39	-4.67	1.19	-1.36	-1.33	-2.14	-2.91	0.899999999999999	-0.72	-4.91	-0.00999999999999979	1.06	-0.87	1.27	-0.58	2.15	0.810000000000001	0.419999999999999	-1.85	1	0.74	2.73	-0.87	-4.36	0.779999999999999	-0.57	1.79	3.27	0.660000000000002	-4.48	-0.58	-0.58	-4.44	4	-4.94	2.11	-0.58	2.02	2.22	-0.14	0.0524999999999984	-2.1925	-0.272500000000001	0.0199999999999996	0.560714285714285	0.595714285714285	0.185	-1.13083333333333	-2.253	0.142857142857144	0.537857142857144	0.673124999999999	-2.13375	-0.984285714285715	-0.700555555555557	-1.43285714285714	-2.634	-3.71	-1.83785714285714	0.200714285714286	-1.30416666666667	-1.268125	-1.42571428571428	-0.161666666666667	-1.629	-0.527857142857142	-2.08083333333333	-1.07071428571429	-0.290624999999999	1.11625	-1.59333333333333	0.0749999999999993	-0.688823529411767	-0.620384615384616	-0.764444444444445	-0.1525	-1.155	-0.200624999999999	-0.0355555555555558	-1.02333333333333	-0.3825	-0.669999999999998	0.123928571428571	-2.12807692307692	-0.32	-1.44	-0.910416666666666	-0.168749999999999	-0.356999999999999	-1.27875	-0.0899999999999999	0.0906250000000002	-1.34125	0.420625	0.742999999999999	0.0788888888888888	-0.377222222222223	-1.10266666666667	1.55958333333334	-1.50111111111111	-1.51357142857143	-0.256153846153847	-0.885714285714286	-0.824375	1.50318181818182	-0.508999999999999	0.0585000000000004	-2.2885	2.45333333333334	0.964545454545455	-0.0746428571428552	-0.352	-0.695	-0.163749999999999	-0.848500000000001	0.646666666666668	-0.774374999999999	-1.41277777777778	1.50625	-0.505714285714285	0.610833333333334	1.0085	0.14625	-3.0225	0.24366666666667	2.35166666666667	0.0535714285714288	-0.227999999999998	-0.296666666666667	-0.686818181818182	-0.0632142857142846	-0.0154999999999994	0.695500000000001	-0.248750000000001	0.255625	-1.79647058823529	-1.09433333333333	1.18875	-0.993124999999999	-1.73375	-0.0566666666666666	-0.930833333333334	0.535625	-1.93454545454545	0.889166666666666	0.180416666666666	-0.947083333333333	-0.953846153846153	0.1105	-0.786470588235295	-0.762727272727273	-0.65	-0.789999999999999	0.0874999999999986	-0.344	0.452857142857143	-1.345	-1.231875	-1.3409375	-0.883461538461539	0.298	-1.068	-0.370714285714286	-1.34545454545454	0.318181818181817	-3.22529411764706	-0.675333333333331	-0.396000000000001	-0.131363636363638	1.58777777777778	2.71176470588236	2.13545454545455	-1.67222222222222	-0.57	-0.800000000000001	0.439545454545453	-0.899999999999999	-0.33	0.92	-0.0972727272727276	-1.46714285714286	-1.01285714285714	-0.35611111111111	-0.658333333333332	-0.904999999999999	-0.718214285714286	-1.509	-0.317222222222222	-1.08214285714286	-1.225625	-1.223125	-1.106875	1.21681818181818	-0.834444444444445	-0.796111111111109	-0.259230769230768	-0.0806250000000013	-1.055	0.0515000000000008	0.307499999999999	-2.366	-1.63083333333333	-0.535833333333333	-1.65933333333333	-0.84	-1.008	-1.66538461538462	-0.723125	-0.458333333333332	0.0786363636363632	-1.38805555555555	-0.0627777777777787	-1.03318181818182	-1.12545454545454	0.00409090909090892	1.409	0.861666666666666	-0.321666666666667	1.11076923076923	-1.20142857142857	-2.3875	0.103333333333333	0.909166666666666	-0.18888888888889	0.507941176470588	-1.79	-0.714499999999999	-0.164375	-1.782	0.0357894736842113	-1.0565	-0.522272727272727	-1.36055555555556	-0.0577272727272735	-0.202500000000001	-0.403095238095238
chrIX_92857_C_T_+	YIL136W_chrIX_92857_C_T_72_2	FALSE	-0.0906544874035117	UpStream	TRUE	TRUE	FALSE	FALSE	FALSE	FALSE	FALSE	TRUE	-1.42821316188829	1	73	1	0	0	1	0	-1	0	0	0.394736842105263	0.983606557377049	7.35168415844228	0.055913947	0.0410963	18	484	92	30	762	NA	0.0551181	0.34	0.66	0	0	0	0	0	0	0	0	0	0	0	0	0	0	0	0	0	0	0	0	0	0	0	0	0	0	0	0	0	0	0	0	0	0	0	0	0	0	0	0	0	0	0	0	0	0	0	0	0	0	0	0	0	0	0	0	0	0	0	0	0	0	0	0	0	0	0	0	0	0	0	0	0	0	0	0	0	0	0	0	0	0	0	0	0	0	0	0	0	0	0	0	0	0	0	0	0	0	0	0	0	0	0	0	0	0	0	0	0	0	0	0	0	0	0	0	0	0	0	0	0	0	0	0	0	0	0	0	0	0	0	0	0	0	0	0	0	0	0	0	0	0	0	0	0	0	0	0	0	0	0	0	0	0	0	0	0	0	0	0	0	0	0	0	0	0	0	0	0	0	0	0	0	0	0	0	0	0	0	0	0	0	0	0	0	0	0	0	0	0	0	0	0	0	0	0	0	0	0	0	0	0	0	0	0	0	0	0	0	0	0	0	0	0	0	0	0	0	0	0	0	0	0	0	0	0	0	0	0	0	0	0	0	0	0	0	0	0	0	0	0	0	0	0	0	0	0	0	0	0	0	0	0	0	0	0	0	0	0	0	0	0	0	0	0	0	0	0	0	0	0	0	0	0	0	0	0	0	0	0	0	0	0	0	0	0	0	0	0	0	0	0	0	0	0	0	0	0	0	0	0	0	0	0	0	0	0	0	0	0	0	0	0	0	0	0	0	0	0	0	0	0	0	0	0	0	0	0	0	0	0	0	0	0	0	0	0	0	0	0	0	0	0	0	0	0	0	0	0	0	0	0	0	0	0	0	0	0	0	0	0	0	0	0	0	0	0	0	0	0	0	0	0	0	0	0	0	0	0	0	0	0	0	0	0	0	0	0	0	0	0	0	0	0	0	0	0	0	0	0	0	0	0	0	0	0	0	0	0	0	0	0	0	0	0	0	0	0	0	0	0	0	0	0	0	0	0	0	0	0	0	0	0	0	0	0	0	0	0	0	0	0	0	0	0	0	0	0	0	0	0	0	0	0	0	0	0	0	0	0	0	0	0	0	0	0	0	0	0	0	0	0	0	0	0	0	0	0	0	0	0	0	0	0	0	0	0	0	0	0	0	0	0	0	0	0	0	0	0	0	0	0	0	0	0	0	0	0	0	0	0	0	0	0	0	0	0	0	0	0	0	0	0	0	0	0	0	0	0	0	0	0	0	0	0	0	0	0	0	0	0	0	0	0	0	0	0	0	0	0	0	0	0	0	0	0	0	0	0	0	0	0	0	0	0	0	0	0	0	0	0	0	0	0	0	0	0	0	0	0	0	0	0	0	0	0	0	0	0	0	0	0	0	0	0	0	0	0	0	0	0	0	0	0	0	0	0	0	0	0	0	0	0	0	0	0	0	0	0	0	0	0	0	0	0	0	0	0	0	0	0	0	0	0	0	0	0	0	0	0	0	0	0	0	0	0	0	0	0	0	0	0	0	0	0	0	0	0	0	0	0	0	0	0	0	0	0	0	0	0	0	0	0	0	0	0	0	0	0	0	0	0	0	0	0	0	0	0	0	0	0	0	0	0	0	0	0	0	0	0	0	0	0	0	0	0	0	0	0	0	0	0	0	0	0	0	0	0	0	0	0	0	0	0	0	0	0	0	0	0	0	0	0	0	0	0	0	0	0	0	0	0	0	0	0	0	0	0	0	0	0	0	0	0	0	0	0	0	0	0	0	0	0	0	0	0	0	0	0	0	0	0	0	0	0	0	0	0	0	0	0	0	0	0	0	0	0	0	0	0	0	0	0	0	0	0	0	0	0	0	0	0	0	0	0	0	0	0	0	0	0	0	0	0	0	0	0	0	0	0	0	0	0	0	0	0	0	0	0	0	0	0	0	0	0	0	0	0	0	0	0	0	0	0	0	0	0	0	0	0	0	0	0	0	0	0	0	0	0	0	0	0	0	0	0	0	0	0	0	0	0	0	0	0	0	0	0	0	0	0	0	0	0	0	0	0	0	0	0	0	0	0	0	0	0	0	0	0	0	0	0	0	0	0	0	0	0	0	0	0	0	0	0	0	0	0	0	0	0	0	0	0	0	0	0	0	0	0	0	0	0	0	0	0	0	0	0	0	0	0	0	0	0	0	0	0	0	0	0	0	0	0	0	0	0	0	0	0	0	0	0	0	0	0	0	0	0	0	0	0	0	0	0	0	0	0	0	0	0	0	0	0	0	0	0	0	0	0	0	0	0	0	0	0	0	0	0	0	0	0	0	0	0	0	0	0	0	0	0	0	0	0	0	0	0	0	0	0	0	0	0	0	0	0	0	0	0	0	0	0	0	0	0	0	0	0	0	0	0	0	0	0	0	0	0	0	0	0	0	0	0	0	0	0	0	0	0	0	0	0	0	0	0	0	0	0	0	0	0	0	0	0	0	0	0	0	0	0	0	0	0	0	0	0	0	0	0	0	0	0	0	0	0	0	0	0	0	0	0	0	0	0	0	0	0	0	0	0	0	0	0	0	0	0	0	0	0	0	0	0	0	0	0	0	0	0	0	0	0	0	0	0	0	0	0	0	0	0	0	0	0	0	0	0	0	0	0	0	0	0	0	0	0	0	0	0	0	0	0	0	0	0	0	0	0	0	0	0	0	0	0	0	0	0	0	0	0	0	0	0	0	0	0	0	0	0	0	0	0	0	0	0	0	0	0	0	0	0	0	0	0	0	0	0	0	0	0	0	0	0	0	0	0	0	0	0	0	0	0	0	0	0	0	0	0	0	0	0	0	0	0	0	0	0	0	0	0	0	0	0	0	0	0	0	0	0	0	0	0	0	0	0	0	0	0	0	0	0	0	0	0	0	0	0	0	0	0	0	0	0	0	0	0	0	0	0	0	0	0	0	0	0	0	0	0	0	0	0	0	0	0	0	0	0	0	0	0	0	0	0	0	0	0	0	0	0	0	0	0	0	0	0	0	0	0	0	0	0	0	0	0	0	0	0	0	0	0	0	0	0	0	0	0	0	0	0	0	0	0	0	0	0	0	0	0	0	0	0	0	0	0	0	0	0	0	0	0	0	0	0	0	0	0	0	0	0	0	0	0	0	0	0	0	0	0	0	0	0	0	0	0	0	0	0	0	0	0	0	0	0	0	0	0	0	0	0	0	0	0	0	0	0	0	0	0	0	0	0	0	0	0	0	0	0	0	0	0	0	0	0	0	0	0	0	0	0	0	0	0	0	0	0	0	0	0	0	0	0	0	0	0	0	0	0	0	0	0	0	0	0	0	0	0	0	0	0	0	0	0	0	0	0	0	0	0	0	0	0	0	0	0	0	0	0	0	0	0	0	0	0	0	0	0	0	0	0	0	0	0	0	0	0	0	0	0	0	0	0	0	0	0	0	0	0	0	0	0	0	0	0	0	0	0	0	0	0	0	0	0	0	0	0	0	0	0	0	0	0	0	0	0	0	0	0	0	0	0	0	0	0	0	0	0	0	0	0	0	0	0	0	0	0	0	0	0	0	0	0	0	0	0	0	0	0	0	0	0	0	0	0	0	0	0	0	0	0	0	0	0	0	0	0	0	0	0	0	0	0	0	0	0	0	0	0	0	0	0	0	0	0	0	0	0	0	0	0	0	0	0	0	0	0	0	0	0	0	0	0	0	0	0	0	0	0	0	0	0	0	0	0	0	0	0	0	0	0	0	0	0	0	0	0	0	0	0	0	0	0	0	0	0	0	0	0	0	0	0	0	0	0	0	0	0	0	0	0	0	0	0	0	0	0	0	0	0	0	0	0	0	0	0	0	0	0	0	0	0	0	0	0	0	0	0	0	0	0	0	0	0	0	0	0	0	0	0	0	0	0	0	0	0	0	0	0	0	0	0	0	0	0	0	0	0	0	0	0	0	0	0	0	0	0	0	0	0	0	0	0	0	0	0	0	0	0	0	0	0	0	0	0	0	0	0	0	0	0	0	0	0	0	0	0	0	0	-0.57	-0.789999999999999	1.37	-0.58	-0.58	0	-5.15	-4.03	-1.61	-1.69	-0.530000000000001	1.13	-0.58	-0.58	-0.57	-3.5	-5.15	-5.08	-5.15	-0.58	-5.15	-5.15	0.49	-2.78	-0.58	-4.01	-0.539999999999999	-0.580000000000001	-0.58	1.29	-5.15	3.63	3.99	2.51	-1.55	-0.39	0.480000000000001	-2.66	2.82	1.08	-0.0800000000000007	-0.5	-0.17	-4.85	3.9	-0.58	-1.52	0.16	1.99	1.77	-1.04	0.81	-0.58	1.39	-0.57	-1.78	-1.65	5.4	4.94	-0.800000000000001	-0.57	-4.45	-4.39	0.61	-0.58	-1.07	-0.109999999999999	-1.57	0.960000000000002	3.85	-0.579999999999998	-0.719999999999999	-2.14	0.920000000000001	0.71	0.96	-5.67	-0.299999999999997	-4.42	0.420000000000002	-4.32	-0.299999999999997	-0.99	-7.48	-7.01	0.81	-4.96	-2.93	-0.58	-2.44	-0.96	-0.579999999999998	0.579999999999999	-5.12	0.68	5.52	-0.970000000000001	-0.580000000000002	-0.75	0.839999999999998	-1.91	-2.98	-1.13	-3.74	3.81	-7.48	1.1	0.11	-2.08	-0.71	-3.38	2.14	-4.74	-2.24	-1.43	-1.48	-0.35	-5.28	-3.97	-1.37	3.37	-1.98	0.47	0.48	-7.14	2.96	-1.83	-0.579999999999999	-7.48	6.33	6.09	0.97	1.87	-3.25	1.27	6.16	3.67000000000001	-1.5	-2.53	2.68	-1.74	-0.6	-4.76	-0.61	-3.65	-0.360000000000001	-4.1	1.16	-4.35	-3.23	1.39	1.99	2.92	-1.69	-3.31	-0.58	-3.6	-4.67	1.19	-1.85	0.25	-0.46	-2.91	-2.82	-0.72	-4.91	-0.58	-5.15	-0.87	1.27	-0.58	2.15	-5.15	-5.15	-2.36	1.82	0.74	2.73	-0.87	-5.15	0.779999999999999	-0.57	1.56	-0.58	0.660000000000002	-1.28	-0.469999999999999	-2.62	-4.44	-0.58	-4.94	-0.58	-0.58	2.02	2.22	-2.24	-0.211666666666668	-2.495	0.51	-0.264	0.227142857142857	-0.578571428571427	-0.576666666666664	-1.88	-2.602	-0.334285714285715	-1.30714285714286	1.06375	-1.43125	-1.16857142857143	-0.676666666666668	-1.99571428571429	-2.32	-3.8	-3.18142857142857	-0.578571428571429	-0.786666666666665	-0.963749999999999	0.111428571428572	-0.113333333333333	-0.58	-0.998571428571427	-2.04333333333333	-0.738571428571429	0.0712500000000009	1.55375	-3.82166666666667	0.148888888888889	-0.855882352941176	-0.677692307692308	-1.41555555555555	0.177499999999998	-1.21928571428571	0.229999999999999	-1.15444444444444	-2.1575	-0.5	-0.997777777777777	0.69857142857143	-3.03230769230769	-0.00583333333333158	-1.56	-0.448333333333334	-0.110833333333334	-0.385	0.00250000000000128	0.19	0.0150000000000006	-0.721250000000001	-0.41875	0.305999999999999	0.0566666666666684	-1.08111111111111	-1.15466666666667	0.225000000000001	0.731111111111112	-1.10142857142857	-0.226153846153846	-1.19857142857143	-0.84375	1.08454545454546	-1.104	0.318000000000001	-2.083	2.6625	1.09909090909091	-0.537142857142854	-0.726666666666667	-2.04	-0.411249999999999	0.134	1.98277777777778	-0.126249999999999	-1.48166666666667	1.42375	-0.485714285714284	-0.638333333333334	0.459	-0.38875	-3.35124999999999	0.584666666666664	2.35166666666667	-1.19857142857143	1.278	-0.571666666666665	-1.01272727272727	0.422142857142857	-0.41	0.645	-0.677500000000002	-0.872499999999999	-2.20294117647059	-1.216	0.662500000000001	-0.987500000000001	-0.983750000000001	-0.897777777777778	-1.60666666666667	-0.274375000000003	-2.10818181818182	1.62	0.216666666666665	-0.744166666666667	-0.689230769230768	0.0430000000000001	-0.624705882352941	-1.33818181818182	0.302999999999999	-0.621250000000002	-0.0106249999999992	-0.0380000000000003	0.494285714285714	-1.05571428571429	-1.305	-1.594375	-2.43692307692308	0.359999999999999	-1.114	-0.571428571428571	-1.67636363636364	-1.15181818181818	-3.17176470588235	0.0599999999999987	-1.08	-0.0890909090909098	0.983333333333331	3.85941176470588	1.23272727272727	-2.17444444444444	-1.63454545454546	-1.15416666666667	1.52272727272727	-1.113	0.238	0.909000000000001	-0.318181818181818	-0.195714285714287	-1.35714285714286	-0.315555555555555	-0.741111111111111	-0.687272727272727	0.0649999999999977	-1.366	0.363333333333333	-1.04	-0.00374999999999837	-1.375	-1.25375	1.18181818181818	-2.01888888888889	-0.341111111111111	0.349999999999998	-0.49375	-1.327	-0.144	0.327999999999999	-2.502	-1.15166666666667	-2.22666666666667	-1.49066666666667	-0.778500000000001	-1.07	-1.41846153846154	-1.3875	0.125555555555557	0.00818181818181785	-1.37888888888889	-0.0166666666666675	-2.06	-2.23	-1.31090909090909	1.237	0.863333333333333	-0.312222222222221	1.24769230769231	-0.91	-2.3875	-0.232666666666667	0.893333333333334	-0.735555555555555	0.778823529411763	-1.27	-1.254	-1.38	-1.778	-0.0478947368421068	-1.226	-0.833636363636364	-1.35277777777778	-0.49	-0.406875000000001	-0.347619047619048	0.93	0.56	-1.61	0.52	3.84	4	4	-0.579999999999999	-0.379999999999999	-3.25	1.33	2.27	-5.15	-0.25	1.49	-1.11	-5.15	-5.15	-0.579999999999998	0	-2.39	-4.99	-2.49	-0.58	-5.15	-0.58	-1.04	2.58	-0.769999999999998	2.61	-0.280000000000003	-2.53	1.4	-1.69	3.11	1.5	-2.94	-3.64	0.760000000000001	2.45	3.94	-0.630000000000001	2.98	-2.67	-4.99	-3.15	-0.949999999999998	-2.46	1.25	-1.33	-0.0599999999999996	0.18	1.11	3.98	-4.39	-3.83	-0.43	-0.100000000000001	-0.98	-7.48	-4.96	-3.71	-4.96	0.7	6.33	-3.25	-2.08	-2.82	4.76	4.36	0.0500000000000007	-0.66	0.0200000000000005	4	-4.61	-1.27	-7.47	0.720000000000004	1.95	-1.51	6.33	0.740000000000002	-0.62	-2.59	-1.48	0.81	3.81	-7.48	3.81	-3.64	0.999999999999998	6.33	-0.0399999999999991	1.21	-0.2	-1.60999999999999	-7.48	1.23	-7.48	-1.4	1.73	-2.16	-2.17	1.45	-1.15	-0.119999999999994	-4.04	-1.05	0.95	-0.91	0.9	-1.08	-3.8	-2.44	1.28	0.34	-3.18	-3.3	-2.94	-1.38	3.41	-3.6	1.42	-3.02	-1.01000000000001	-5.61	-2.74	-0.919999999999998	-7.48	5.5	2.13999999999999	3.8	-4.61	-0.93	-3.29	-1.08	6.33	-0.659999999999999	1.53	-0.49	-5.05	-0.0700000000000003	-4.15	-1.15	2.4	-0.78	-3.85	-2.99	-4.16	-5.15	1.23	2.46	-1	-0.58	-4.97	0.68	0.81	-3.99	1.53	0.699999999999999	-1.33	-2.14	1.75	0.899999999999999	-1.34	-2.16	0.58	1.97	-3	1.27	-0.58	-0.58	0.810000000000001	1.34	-1.85	1	0.0199999999999996	-0.58	1.39	-0.0499999999999972	0.780000000000001	2.13	2.26	3.27	-1.27	-4.48	-0.58	-0.58	-4.44	4	-2.41	2.11	-0.58	0.279999999999999	0.629999999999997	1.07	0.316666666666666	-1.89	-1.055	0.303999999999999	0.894285714285713	1.77	0.946666666666667	-0.381666666666666	-1.904	0.620000000000001	2.38285714285714	0.282500000000001	-2.83625	-0.800000000000001	-0.724444444444444	-0.869999999999999	-2.948	-3.62	-0.494285714285715	0.98	-1.82166666666667	-1.5725	-2.96285714285714	-0.209999999999999	-2.678	-0.0571428571428569	-2.11833333333333	-1.40285714285714	-0.6525	0.678749999999999	0.635	0.00111111111111128	-0.521764705882351	-0.563076923076924	-0.113333333333333	-0.482499999999998	-1.09071428571428	-0.63125	1.08333333333333	0.110833333333336	-0.265000000000001	-0.342222222222222	-0.450714285714284	-1.22384615384615	-0.634166666666667	-1.32	-1.3725	-0.226666666666667	-0.329000000000001	-2.56	-0.37	0.166250000000001	-1.96125	1.26	1.18	0.101111111111111	0.326666666666666	-1.05066666666667	2.89416666666667	-3.73333333333333	-1.92571428571429	-0.286153846153846	-0.572857142857144	-0.805	1.92181818181818	0.0860000000000003	-0.201000000000001	-2.494	2.24416666666667	0.83	0.38785714285715	0.0226666666666695	0.65	0.0837500000000002	-1.831	-0.689444444444444	-1.4225	-1.34388888888889	1.58875	-0.525714285714287	1.86	1.558	0.68125	-2.69375	-0.0973333333333315	2.35166666666667	1.30571428571429	-1.734	-0.0216666666666665	-0.360909090909091	-0.548571428571428	0.379000000000001	0.746	0.180000000000003	1.38375	-1.38999999999999	-0.972666666666669	1.715	-0.998749999999998	-2.48375	0.784444444444443	-0.254999999999999	1.345625	-1.76090909090909	0.158333333333333	0.144166666666667	-1.15	-1.21846153846154	0.178	-0.948235294117647	-0.187272727272727	-1.603	-0.95875	0.185624999999998	-0.649999999999999	0.411428571428571	-1.63428571428571	-1.15875	-1.0875	0.669999999999998	0.236000000000001	-1.022	-0.17	-1.01454545454545	1.78818181818182	-3.27882352941176	-1.41066666666667	0.288	-0.173636363636362	2.19222222222222	1.56411764705882	3.03818181818182	-1.17	0.494545454545456	-0.445833333333333	-0.643636363636364	-0.687000000000001	-0.898000000000001	0.931000000000001	0.123636363636363	-2.73857142857143	-0.668571428571429	-0.396666666666667	-0.575555555555555	-1.12272727272727	-1.50142857142857	-1.652	-0.997777777777777	-1.12428571428571	-2.4475	-1.07125	-0.959999999999999	1.25181818181818	0.35	-1.25111111111111	-0.86846153846154	0.332499999999998	-0.782999999999999	0.247000000000002	0.287000000000001	-2.23	-2.11	1.155	-1.828	-0.9015	-0.946	-1.91230769230769	-0.0587499999999999	-1.04222222222222	0.14909090909091	-1.39722222222222	-0.108888888888888	-0.00636363636363413	-0.0209090909090897	1.31909090909091	1.581	0.86	-0.33111111111111	0.973846153846154	-1.49285714285714	-2.3875	0.439333333333332	0.924999999999999	0.357777777777777	0.237058823529411	-2.31	-0.175000000000001	1.05125	-1.786	0.119473684210526	-0.887	-0.210909090909091	-1.36833333333333	0.374545454545453	0.00187500000000007	-0.458571428571428	0.93	-0.789999999999999	1.37	-0.58	3.84	0	-4.57	-2.75	-1.61	-3.25	-0.400000000000001	2.27	-4.18	-0.58	0.650000000000001	-3.5	-5.15	-5.08	-5.15	-0.579999999999999	-5.15	-5.15	-2.49	-0.58	-4.78	-0.58	-0.539999999999999	-0.32	-0.58	2.61	-5.15	3.26	3.99	-1.51	-1.55	-0.39	-0.779999999999999	-3.2	2.82	1.12	0.159999999999999	-0.5	2.98	-2.91	-3.32	-0.58	-0.949999999999998	0.16	1.25	-1.33	-0.0599999999999996	0.81	1.11	3.98	-4.38	-3.83	-1.65	-0.100000000000001	-0.98	-7.48	-4.96	-3.71	-4.96	0.61	4.99	-3.25	-2.08	-2.69	0.960000000000002	3.85	0.0500000000000007	-0.719999999999999	-2.14	0.920000000000001	-3.91	0.96	-5.67	-0.299999999999997	-4.42	-1.51	-1.88	-0.299999999999997	-0.99	-2.59	-7.01	0.81	-1.15	-2.97	1.06	-3.64	-0.96	6.33	0.579999999999999	-3	0.68	5.52	-0.970000000000001	-0.580000000000002	-7.24	-1.4	1.73	-2.96	-1.13	1.45	-0.579999999999999	-7.48	-1.23	0.11	0.95	-0.91	-3.38	-1.08	-4.74	-2.44	1.28	0.34	-3.18	-3.3	-3.95	-1.37	3.37	-1.98	1.42	-3.02	-7.14	-5.61	-1.83	-0.579999999999999	-7.48	6.33	6.09	0.97	1.87	-0.93	1.27	-1.08	4.16	-0.659999999999999	-2.25	1.97	-5.05	-0.0700000000000003	-4.76	-0.61	-3.65	-0.78	-3.85	-2.99	-4.35	-3.23	1.39	2.24	-1	-1.69	-4.97	0.22	-2.39	-4.67	1.19	-1.36	-1.33	-2.14	-2.91	0.899999999999999	-0.72	-4.91	-0.00999999999999979	1.06	-0.87	1.27	-0.58	2.15	0.810000000000001	0.419999999999999	-1.85	1	0.74	2.73	-0.87	-4.36	0.779999999999999	-0.57	1.79	3.27	0.660000000000002	-4.48	-0.58	-0.58	-4.44	4	-4.94	2.11	-0.58	2.02	2.22	-0.14	0.0524999999999984	-2.1925	-0.272500000000001	0.0199999999999996	0.560714285714285	0.595714285714285	0.185	-1.13083333333333	-2.253	0.142857142857144	0.537857142857144	0.673124999999999	-2.13375	-0.984285714285715	-0.700555555555557	-1.43285714285714	-2.634	-3.71	-1.83785714285714	0.200714285714286	-1.30416666666667	-1.268125	-1.42571428571428	-0.161666666666667	-1.629	-0.527857142857142	-2.08083333333333	-1.07071428571429	-0.290624999999999	1.11625	-1.59333333333333	0.0749999999999993	-0.688823529411767	-0.620384615384616	-0.764444444444445	-0.1525	-1.155	-0.200624999999999	-0.0355555555555558	-1.02333333333333	-0.3825	-0.669999999999998	0.123928571428571	-2.12807692307692	-0.32	-1.44	-0.910416666666666	-0.168749999999999	-0.356999999999999	-1.27875	-0.0899999999999999	0.0906250000000002	-1.34125	0.420625	0.742999999999999	0.0788888888888888	-0.377222222222223	-1.10266666666667	1.55958333333334	-1.50111111111111	-1.51357142857143	-0.256153846153847	-0.885714285714286	-0.824375	1.50318181818182	-0.508999999999999	0.0585000000000004	-2.2885	2.45333333333334	0.964545454545455	-0.0746428571428552	-0.352	-0.695	-0.163749999999999	-0.848500000000001	0.646666666666668	-0.774374999999999	-1.41277777777778	1.50625	-0.505714285714285	0.610833333333334	1.0085	0.14625	-3.0225	0.24366666666667	2.35166666666667	0.0535714285714288	-0.227999999999998	-0.296666666666667	-0.686818181818182	-0.0632142857142846	-0.0154999999999994	0.695500000000001	-0.248750000000001	0.255625	-1.79647058823529	-1.09433333333333	1.18875	-0.993124999999999	-1.73375	-0.0566666666666666	-0.930833333333334	0.535625	-1.93454545454545	0.889166666666666	0.180416666666666	-0.947083333333333	-0.953846153846153	0.1105	-0.786470588235295	-0.762727272727273	-0.65	-0.789999999999999	0.0874999999999986	-0.344	0.452857142857143	-1.345	-1.231875	-1.3409375	-0.883461538461539	0.298	-1.068	-0.370714285714286	-1.34545454545454	0.318181818181817	-3.22529411764706	-0.675333333333331	-0.396000000000001	-0.131363636363638	1.58777777777778	2.71176470588236	2.13545454545455	-1.67222222222222	-0.57	-0.800000000000001	0.439545454545453	-0.899999999999999	-0.33	0.92	-0.0972727272727276	-1.46714285714286	-1.01285714285714	-0.35611111111111	-0.658333333333332	-0.904999999999999	-0.718214285714286	-1.509	-0.317222222222222	-1.08214285714286	-1.225625	-1.223125	-1.106875	1.21681818181818	-0.834444444444445	-0.796111111111109	-0.259230769230768	-0.0806250000000013	-1.055	0.0515000000000008	0.307499999999999	-2.366	-1.63083333333333	-0.535833333333333	-1.65933333333333	-0.84	-1.008	-1.66538461538462	-0.723125	-0.458333333333332	0.0786363636363632	-1.38805555555555	-0.0627777777777787	-1.03318181818182	-1.12545454545454	0.00409090909090892	1.409	0.861666666666666	-0.321666666666667	1.11076923076923	-1.20142857142857	-2.3875	0.103333333333333	0.909166666666666	-0.18888888888889	0.507941176470588	-1.79	-0.714499999999999	-0.164375	-1.782	0.0357894736842113	-1.0565	-0.522272727272727	-1.36055555555556	-0.0577272727272735	-0.202500000000001	-0.403095238095238
chrIX_92947_G_A_-	YIL137C_5UTR_0_121	TRUE	0.291809477295295	TSS	TRUE	TRUE	FALSE	FALSE	FALSE	FALSE	FALSE	FALSE	-0.671914671177167	3	14	1	0	1	0	-1	0	0	0	0.361842105263158	0.982142857142857	5.2824341708005	NA	NA	7	749	70	27	159	NA	0.00787402	0.077	0.077	0	0	0	0	0	0	0	0	0	0	0	0	0	0	0	0	0	0	0	0	0	0	0	0	0	0	0	0	0	0	0	0	0	0	0	0	0	0	0	0	0	0	0	0	0	0	0	0	0	0	0	0	0	0	0	0	0	0	0	0	0	0	0	0	0	0	0	0	0	0	0	0	0	0	0	0	0	0	0	0	0	0	0	0	0	0	0	0	0	0	0	0	0	0	0	0	0	0	0	0	0	0	0	0	0	0	0	0	0	0	0	0	0	0	0	0	0	0	0	0	0	0	0	0	0	0	0	0	0	0	0	0	0	0	0	0	0	0	0	0	0	0	0	0	0	0	0	0	0	0	0	0	0	0	0	0	0	0	0	0	0	0	0	0	0	0	0	0	0	0	0	0	0	0	0	0	0	0	0	0	0	0	0	0	0	0	0	0	0	0	0	0	0	0	0	0	0	0	0	0	0	0	0	0	0	0	0	0	0	0	0	0	0	0	0	0	0	0	0	0	0	0	0	0	0	0	0	0	0	0	0	0	0	0	0	0	0	0	0	0	0	0	0	0	0	0	0	0	0	0	0	0	0	0	0	0	0	0	0	0	0	0	0	0	0	0	0	0	0	0	0	0	0	0	0	0	0	0	0	0	0	0	0	0	0	0	0	0	0	0	0	0	0	0	0	0	0	0	0	0	0	0	0	0	0	0	0	0	0	0	0	0	0	0	0	0	0	0	0	0	0	0	0	0	0	0	0	0	0	0	0	0	0	0	0	0	0	0	0	0	0	0	0	0	0	0	0	0	0	0	0	0	0	0	0	0	0	0	0	0	0	0	0	0	0	0	0	0	0	0	0	0	0	0	0	0	0	0	0	0	0	0	0	0	0	0	0	0	0	0	0	0	0	0	0	0	0	0	0	0	0	0	0	0	0	0	0	0	0	0	0	0	0	0	0	0	0	0	0	0	0	0	0	0	0	0	0	0	0	0	0	0	0	0	0	0	0	0	0	0	0	0	0	0	0	0	0	0	0	0	0	0	0	0	0	0	0	0	0	0	0	0	0	0	0	0	0	0	0	0	0	0	0	0	0	0	0	0	0	0	0	0	0	0	0	0	0	0	0	0	0	0	0	0	0	0	0	0	0	0	0	0	0	0	0	0	0	0	0	0	0	0	0	0	0	0	0	0	0	0	0	0	0	0	0	0	0	0	0	0	0	0	0	0	0	0	0	0	0	0	0	0	0	0	0	0	0	0	0	0	0	0	0	0	0	0	0	0	0	0	0	0	0	0	0	0	0	0	0	0	0	0	0	0	0	0	0	0	0	0	0	0	0	0	0	0	0	0	0	0	0	0	0	0	0	0	0	0	0	0	0	0	0	0	0	0	0	0	0	0	0	0	0	0	0	0	0	0	0	0	0	0	0	0	0	0	0	0	0	0	0	0	0	0	0	0	0	0	0	0	0	0	0	0	0	0	0	0	0	0	0	0	0	0	0	0	0	0	0	0	0	0	0	0	0	0	0	0	0	0	0	0	0	0	0	0	0	0	0	0	0	0	0	0	0	0	0	0	0	0	0	0	0	0	0	0	0	0	0	0	0	0	0	0	0	0	0	0	0	0	0	0	0	0	0	0	0	0	0	0	0	0	0	0	0	0	0	0	0	0	0	0	0	0	0	0	0	0	0	0	0	0	0	0	0	0	0	0	0	0	0	0	0	0	0	0	0	0	0	0	0	0	0	0	0	0	0	0	0	0	0	0	0	0	0	0	0	0	0	0	0	0	0	0	0	0	0	0	0	0	0	0	0	0	0	0	0	0	0	0	0	0	0	0	0	0	0	0	0	0	0	0	0	0	0	0	0	0	0	0	0	0	0	0	0	0	0	0	0	0	0	0	0	0	0	0	0	0	0	0	0	0	0	0	0	0	0	0	0	0	0	0	0	0	0	0	0	0	0	0	0	0	0	0	0	0	0	0	0	0	0	0	0	0	0	0	0	0	0	0	0	0	0	0	0	0	0	0	0	0	0	0	0	0	0	0	0	0	0	0	0	0	0	0	0	0	0	0	0	0	0	0	0	0	0	0	0	0	0	0	0	0	0	0	0	0	0	0	0	0	0	0	0	0	0	0	0	0	0	0	0	0	0	0	0	0	0	0	0	0	0	0	0	0	0	0	0	0	0	0	0	0	0	0	0	0	0	0	0	0	0	0	0	0	0	0	0	0	0	0	0	0	0	0	0	0	0	0	0	0	0	0	0	0	0	0	0	0	0	0	0	0	0	0	0	0	0	0	0	0	0	0	0	0	0	0	0	0	0	0	0	0	0	0	0	0	0	0	0	0	0	0	0	0	0	0	0	0	0	0	0	0	0	0	0	0	0	0	0	0	0	0	0	0	0	0	0	0	0	0	0	0	0	0	0	0	0	0	0	0	0	0	0	0	0	0	0	0	0	0	0	0	0	0	0	0	0	0	0	0	0	0	0	0	0	0	0	0	0	0	0	0	0	0	0	0	0	0	0	0	0	0	0	0	0	0	0	0	0	0	0	0	0	0	0	0	0	0	0	0	0	0	0	0	0	0	0	0	0	0	0	0	0	0	0	0	0	0	0	0	0	0	0	0	0	0	0	0	0	0	0	0	0	0	0	0	0	0	0	0	0	0	0	0	0	0	0	0	0	0	0	0	0	0	0	0	0	0	0	0	0	0	0	0	0	0	0	0	0	0	0	0	0	0	0	0	0	0	0	0	0	0	0	0	0	0	0	0	0	0	0	0	0	0	0	0	0	0	0	0	0	0	0	0	0	0	0	0	0	0	0	0	0	0	0	0	0	0	0	0	0	0	0	0	0	0	0	0	0	0	0	0	0	0	0	0	0	0	0	0	0	0	0	0	0	0	0	0	0	0	0	0	0	0	0	0	0	0	0	0	0	0	0	0	0	0	0	0	0	0	0	0	0	0	0	0	0	0	0	0	0	0	0	0	0	0	0	0	0	0	0	0	0	0	0	0	0	0	0	0	0	0	0	0	0	0	0	0	0	0	0	0	0	0	0	0	0	0	0	0	0	0	0	0	0	0	0	0	0	0	0	0	0	0	0	0	0	0	0	0	0	0	0	0	0	0	0	0	0	0	0	0	0	0	0	0	0	0	0	0	0	0	0	0	0	0	0	0	0	0	0	0	0	0	0	0	0	0	0	0	0	0	0	0	0	0	0	0	0	0	0	0	0	0	0	0	0	0	0	0	0	0	0	0	0	0	0	0	0	0	0	0	0	0	0	0	0	0	0	0	0	0	0	0	0	0	0	0	0	0	0	0	0	0	0	0	0	0	0	0	0	0	0	0	0	0	0	0	0	0	0	0	0	0	0	0	0	0	0	0	0	0	0	0	0	0	0	0	0	0	0	0	0	0	0	0	0	0	0	0	0	0	0	0	0	0	0	0	0	0	0	0	0	0	0	0	0	0	0	0	0	0	0	0	0	0	0	0	0	0	0	0	0	0	0	0	0	0	0	0	0	0	0	0	0	0	0	0	0	0	0	0	0	0	0	0	0	0	0	0	0	0	0	0	0	0	0	0	0	0	0	0	0	0	0	0	0	0	0	0	0	0	0	0	0	0	0	0	0	0	0	0	0	0	0	0	0	0	0	0	0	0	0	0	0	0	0	0	0	0	0	0	0	0	0	0	0	0	0	0	0	0	0	0	0	0	0	0	0	0	0	0	0	0	0	0	0	0	0	0	0	0	0	0	0	0	0	0	0	0	0	0	0	0	0	0	0	0	0	0	0	0	0	0	0	0	0	0	0	0	0	0	0	0	0	0	0	0	0	0	0	0	0	0	0	0	0	0	0	0	0	0	0	0	0	0	0	0	0	0	0	0	0	0	0	0	0	0	0	0	0	0	0	0	0	0	0	0	0	0	0	0	0	0	0	0	0	0	0	0	0	0	0	0	0	0	0	0	0	0	0	0	0	0	0	0	0	0	0	0	0	0	0	0	-5.15	-4.99	-5.15	-3.12	-0.58	-0.580000000000002	-0.58	-1.55	-4.42	-0.58	-4.05	-0.49	-0.699999999999999	-2.66	-4.57	-1.5	-5.15	-4.8	-3.41	1.29	-4.57	-2	1.46	-1.14	-0.580000000000002	-0.710000000000001	-2.83	0.669999999999998	1.55	-0.58	-1.75	2.02	-4.03	-1.21	-2.41	0.92	-5.15	1.68	-3.76	-4.8	-2.65	0.549999999999999	2.31	-4.94	-3.34	-0.58	-1.05	-1.27	-1.28	-0.58	-0.65	-4.44	1.82	-3.45	-0.569999999999999	-1.52	-1.65	-3.00000000000001	5.16	-0.460000000000001	-4.28	-0.549999999999999	-0.569999999999999	-1.33	0.649999999999999	-2.37	0.58	-0.720000000000002	-0.319999999999998	-0.120000000000001	0.460000000000001	-4.17	-5.4	-4.57	0.979999999999999	4.06	-1.34	-1.65	-1.47	0.12	2.13	-0.579999999999998	-0.240000000000002	-0.75	-0.579999999999998	-1.29	-0.569999999999999	-1.88	-0.569999999999999	-1.46	1.77	-2.98	-0.479999999999999	-4.57	0.27	-7.47999999999999	1.06	2.48	-6.13	-0.580000000000002	-5.61	-0.92	-0.359999999999999	-1.52	0.00999999999999979	-4.55	-1.32	-1.01	-1.66	-0.280000000000001	-1.75	-0.930000000000001	0.85	-4.64	-3.27	-3.22	-2.01	-1.05	-0.640000000000001	-4.92	0.149999999999999	-1.46	-2.93	-3.66	-1.83000000000001	-2.90999999999999	-1.07	0.75	-7.48	-2.87	0.12	-4.27	-5.89	-0.539999999999999	-1.78	1.22	2.17	-2.93	0.890000000000001	-1.5	-4.36	-3.19	-0.310000000000002	-0.619999999999999	-0.75	-1.19	-1.21	-2.12	-1.09	-1.78	-5.26	-2.37	2.27	-1.23	-0.25	0.0299999999999994	-0.640000000000001	-3	-0.910000000000001	0.66	-5.76	-0.330000000000002	-2.79	1.57	-0.909999999999997	-3.94	-1.41	-0.35	-5.15	-1.89	-0.58	0.810000000000001	0.999999999999998	1.27	-3.36	0.72	1.2	1.94	1.73	-1.43	-3.72	0.609999999999999	-0.609999999999999	-2.83	4	-0.970000000000001	-1.07	-4.63	-2.52	-1.37	-4.06	-1.48	-0.580000000000001	-1.13	0.23	-2.24	0.0224999999999991	-1.61916666666667	-0.404166666666667	-0.848999999999998	0.38952380952381	-0.414285714285715	0.282500000000001	-1.905	-2.044	-0.0773809523809526	-1.15952380952381	1.06375	-1.43125	-0.947857142857142	-0.676666666666668	-1.79261904761905	-2.68	-3.38595238095238	-2.92833333333333	-0.408333333333335	-1.3125	-0.963750000000001	0.139523809523808	0.220833333333333	-0.580000000000002	-1.02404761904762	-1.715	-0.711428571428572	0.0712500000000009	1.55375	-3.24583333333334	0.148888888888889	-0.85588235294118	-0.677692307692308	-1.41555555555555	0.1775	-1.21928571428571	0.23	-1.15444444444444	-2.1575	-0.500000000000002	-0.997777777777777	0.69857142857143	-3.03230769230769	-0.00583333333333513	-1.56	-0.448333333333334	-0.110833333333332	-0.385	0.0024999999999995	0.19	0.0149999999999988	-0.72125	-0.418749999999999	1.62	0.0566666666666684	-1.08111111111111	-1.15466666666667	0.224999999999998	0.731111111111112	-0.85404761904762	-0.226153846153846	-0.935476190476191	-0.84375	1.08454545454545	-1.104	0.318	-2.083	2.6625	1.09909090909091	-0.537142857142861	-0.726666666666667	-2.04	-0.411249999999999	0.134	1.98277777777778	-0.126250000000002	-1.48166666666667	1.42375	-0.48952380952381	0.224166666666669	0.459000000000003	-0.388749999999998	-3.35125	0.584666666666671	2.4925	-1.03976190476191	1.278	-0.42	-1.01272727272727	0.422142857142857	-0.41	0.645000000000001	-0.677500000000002	-0.872499999999999	-2.20294117647059	-1.21599999999999	0.662499999999998	-0.987500000000001	-0.983750000000001	-0.89777777777778	-0.810833333333335	-0.274374999999999	-2.10818181818182	1.35083333333333	0.216666666666669	-0.744166666666667	-0.68923076923077	0.0430000000000001	-0.624705882352941	-1.33818181818182	0.303	-0.621249999999998	-0.0106249999999992	-0.0380000000000003	0.528809523809525	-0.90452380952381	-1.305	-1.594375	-2.43692307692308	0.36	-1.114	-0.656190476190477	-1.67636363636363	-1.15181818181818	-3.17176470588235	0.0599999999999987	-1.08	-0.0890909090909098	0.983333333333334	3.85941176470588	1.23272727272727	-2.17444444444444	-1.63454545454546	-1.15416666666667	1.52272727272727	-1.113	0.238	0.908999999999999	-0.318181818181818	-0.302380952380952	-1.05357142857143	-0.315555555555555	-0.741111111111111	-0.687272727272726	0.0649999999999995	-1.366	0.363333333333333	-1.17095238095238	-0.00375000000000014	-1.375	-1.25375	1.18181818181818	-2.01888888888889	-0.341111111111111	0.350000000000001	-0.49375	-1.327	-0.144	0.327999999999999	-1.989	-0.679166666666667	-2.02333333333333	-1.49066666666667	-0.778500000000001	-1.07	-1.41846153846154	-1.3875	0.125555555555556	0.00818181818181962	-1.37888888888889	-0.0166666666666657	-2.06	-2.23	-1.31090909090909	1.237	0.863333333333333	-0.312222222222221	1.24769230769231	-0.621190476190476	-2.3875	-0.232666666666667	0.893333333333334	-0.735555555555557	0.778823529411765	-1.27	-1.254	-1.38	-1.778	-0.0478947368421032	-1.226	-0.833636363636366	-1.35277777777778	-0.489999999999998	-0.406875000000003	-0.347619047619048	-5.15	-0.44	-3.5	-2.72	-0.73	-0.58	4	0.609999999999999	-5.09	-5.15	-0.58	-3.9	-2.83	0	-0.58	-3.5	-3.76	-4.8	-0.58	0.6	-5.15	-4.84	-2.49	-0.740000000000002	-5.15	1.42	-3.93	0	0	-0.58	-0.58	-0.0199999999999996	-1.98	3.35	-2.8	0.120000000000001	0.199999999999999	-2.09	-2.45	-2.16	-1.64	0.360000000000003	-4.03	-3.86	-4.44	-2.45	-0.560000000000002	-0.8	-1.88	-1.33	-0.21	-4.23	-0.94	-2.15	-4.96	-4.88	-0.82	0.260000000000002	0.119999999999999	-5.43999999999999	0	-0.82	-4.96	-3.58	-5.22	0.0599999999999996	-1.84	-2.42	-0.579999999999999	-5.06	-7.48	0.910000000000002	-0.0499999999999998	-0.58	-4.24	-5.06	0.210000000000001	-3.29	4.04	1.86	-2.43	-2.29	-4.6	-4.59	-0.439999999999999	-1.29	-0.57	-0.140000000000001	-4.96	2.06	-2.1	6.33	2.3	-2.18	0.3	-6.20999999999998	-5.20000000000001	-0.19	-0.17	-2.38	-1.17	-1.1	-7.48	-0.299999999999997	-0.569999999999999	-0.579999999999998	-1.8	-2.46	-0.49	-1.92	0.48	-2.74	-1.41	0.13	-2.64	-3	-3.02	-0.17	0.290000000000003	0.549999999999997	0.180000000000001	-1.24	-0.27	-0.84	-0.829999999999997	-5.88	-1.53	0.419999999999995	-6.36	0	-6.88	2.35	-2.7	-5.61	-0.349999999999998	2.51	1.31	-0.949999999999999	0.43	-1.14	-3.51	-0.54	-0.510000000000002	-0.0499999999999989	-4.31	-0.779999999999998	-1.6	-0.799999999999999	-1.09	-3.1	-3.22	-2.4	3.38	-0.640000000000001	-0.579999999999998	-4.78	1.46	-1.05	-0.21	1.11	-5.27	-2.73	0.129999999999999	-0.980000000000002	0.0700000000000003	-0.58	-5.13	0.739999999999999	-0.58	0.0699999999999994	-0.58	-0.4	-1.97	-2.51	1.81	0.12	0.75	0.559999999999999	1.73	0	-3.72	-0.410000000000001	1.06	-0.59	-0.709999999999999	-2.6	0.960000000000001	0	-2.9	0.680000000000001	-0.58	-0.67	-0.58	-1.88	-1.32	-1.62	0.274166666666668	-1.42416666666667	-0.414166666666667	-0.395	0.626190476190476	1.59380952380952	1.42416666666667	0.086666666666666	-1.904	0.565952380952381	2.07214285714286	0.282500000000001	-2.83625	-0.76357142857143	-0.724444444444444	-0.550714285714287	-2.531	-3.335	-0.260000000000002	0.993571428571428	-1.48416666666667	-1.5725	-2.70476190476191	0.300833333333333	-4.052	0.195476190476189	-1.725	-1.31547619047619	-0.652500000000002	0.678750000000001	0.875833333333333	0.00111111111111306	-0.521764705882354	-0.56307692307692	-0.113333333333333	-0.482500000000002	-1.09071428571428	-0.63125	1.08333333333333	0.110833333333334	-0.265000000000001	-0.342222222222222	-0.450714285714287	-1.22384615384615	-0.634166666666665	-1.32	-1.3725	-0.226666666666667	-0.329000000000001	-2.56	-0.37	0.166250000000001	-1.96125	1.26	1.18	0.101111111111112	0.326666666666667	-1.05066666666666	2.89416666666667	-3.73333333333333	-2.06309523809524	-0.286153846153846	-0.414047619047619	-0.804999999999999	1.92181818181818	0.0859999999999994	-0.200999999999999	-2.494	2.24416666666667	0.830000000000002	0.387857142857143	0.0226666666666659	0.650000000000001	0.0837500000000002	-1.831	-0.689444444444447	-1.4225	-1.34388888888889	1.58875	-0.26738095238095	0.724166666666667	1.558	0.681249999999999	-2.69375	-0.0973333333333315	2.4925	1.0797619047619	-1.734	-0.656666666666666	-0.360909090909091	-0.54857142857143	0.379000000000001	0.746	0.180000000000003	1.38375	-1.39	-0.972666666666669	1.715	-0.998749999999998	-2.48375	0.784444444444445	-0.715	1.345625	-1.76090909090909	0.619166666666668	0.144166666666667	-1.15	-1.21846153846154	0.178	-0.948235294117647	-0.187272727272727	-1.603	-0.958749999999998	0.185625	-0.65	0.527142857142858	-1.38857142857143	-1.15875	-1.0875	0.669999999999998	0.236000000000001	-1.022	-0.105476190476191	-1.01454545454546	1.78818181818182	-3.27882352941176	-1.41066666666667	0.288	-0.173636363636364	2.19222222222222	1.56411764705882	3.03818181818182	-1.17	0.494545454545452	-0.445833333333329	-0.643636363636364	-0.687000000000001	-0.898	0.931000000000001	0.123636363636363	-2.63428571428572	-0.53452380952381	-0.396666666666667	-0.575555555555555	-1.12272727272727	-1.50142857142857	-1.652	-0.997777777777779	-1.13190476190476	-2.4475	-1.07125	-0.960000000000001	1.25181818181818	0.35	-1.25111111111111	-0.868461538461538	0.3325	-0.782999999999999	0.247	0.286999999999999	-1.579	-1.905	1.3325	-1.828	-0.9015	-0.945999999999998	-1.91230769230769	-0.0587499999999999	-1.04222222222222	0.149090909090908	-1.39722222222222	-0.108888888888888	-0.00636363636363413	-0.0209090909090914	1.31909090909091	1.581	0.86	-0.331111111111111	0.973846153846154	-1.37547619047619	-2.3875	0.439333333333334	0.925000000000001	0.357777777777777	0.237058823529413	-2.31	-0.174999999999999	1.05125	-1.786	0.119473684210526	-0.887	-0.210909090909091	-1.36833333333333	0.374545454545453	0.00187500000000185	-0.458571428571428	-5.15	-0.44	-5.15	-2.72	-0.73	-0.58	4	-1.55	-5.09	-5.15	-0.58	-3.14	-2.83	0	-4.57	-1.5	-5.15	-4.8	-3.13	0.6	-5.15	-4.51	1.46	-1.14	-5.15	-0.710000000000001	-3.07	0	0	-0.58	-0.58	2.02	-1.98	-1.21	-2.41	0.92	0.199999999999999	-2.09	-2.45	-2.16	-2.65	0.360000000000003	2.23	-3.86	-3.34	-2.45	-1.05	-1.27	-1.28	-0.58	-0.65	-4.23	1.82	-2.15	-4.96	-4.88	-0.82	0.260000000000002	0.119999999999999	-5.43999999999999	0	-0.82	-4.96	-3.58	0.15	0.0599999999999996	0.58	-2.42	-0.319999999999998	-5.06	-4.36	-3.9	-2.37	-3.86	-1.89	4.06	-0.32	-1.65	-0.64	0.12	-2.43	-2.29	-4.6	-4.59	-0.439999999999999	-1.29	-0.57	-1.88	-4.96	2.06	-0.890000000000001	6.33	2.3	-2.18	0.3	-7.47999999999999	-3.91	-0.19	-0.17	-2.38	-1.17	-1.1	-7.48	-0.299999999999997	-0.569999999999999	-4.55	-1.32	-2.46	-0.49	-0.47	-0.0600000000000005	-0.930000000000001	0.85	0.13	-3.27	-3.22	-2.01	-0.17	-0.640000000000001	-4.92	0.149999999999999	-1.24	-2.93	-0.84	-0.829999999999997	-5.88	-1.07	0.419999999999995	-6.36	0	0.12	-4.16	-2.7	-5.61	-0.349999999999998	1.22	1.31	-2.93	0.890000000000001	-1.14	-4.36	-0.54	-0.310000000000002	-0.619999999999999	-2.79	-1.19	-1.6	-2.12	-1.09	-1.78	-4.06	-2.4	3.38	-0.640000000000001	-0.579999999999998	-0.22	-0.640000000000001	-1.4	-0.21	0.66	-5.76	-2.73	-2.79	1.57	0.0499999999999998	-3.94	-5.13	0.739999999999999	-5.15	-1.89	-0.58	0.810000000000001	-1.97	-2.51	1.81	0.12	1.2	1.67	1.73	0	-3.72	-0.410000000000001	0.94	-0.59	4	-0.970000000000001	0.960000000000001	0	-2.52	-1.37	-4.06	-0.67	-0.580000000000001	-1.88	0.23	-1.62	0.148333333333333	-1.52166666666667	-0.409166666666666	-0.622	0.507857142857143	0.589761904761904	0.853333333333333	-0.909166666666668	-1.974	0.244285714285715	0.456309523809524	0.673124999999999	-2.13375	-0.855714285714287	-0.700555555555557	-1.17166666666667	-2.6055	-3.36047619047619	-1.59416666666667	0.292619047619048	-1.39833333333333	-1.268125	-1.28261904761905	0.260833333333334	-2.316	-0.414285714285716	-1.72	-1.01345238095238	-0.290625	1.11625	-1.185	0.0750000000000011	-0.688823529411764	-0.620384615384616	-0.764444444444443	-0.1525	-1.155	-0.200625	-0.0355555555555558	-1.02333333333333	-0.3825	-0.669999999999998	0.123928571428571	-2.12807692307692	-0.32	-1.44	-0.910416666666666	-0.168749999999999	-0.357000000000001	-1.27875	-0.0900000000000007	0.0906250000000011	-1.34125	0.420625	1.4	0.0788888888888888	-0.377222222222223	-1.10266666666666	1.55958333333333	-1.50111111111111	-1.45857142857143	-0.256153846153845	-0.674761904761905	-0.824375	1.50318181818182	-0.509	0.0585000000000004	-2.2885	2.45333333333333	0.964545454545455	-0.0746428571428552	-0.352	-0.695	-0.16375	-0.8485	0.646666666666668	-0.774374999999999	-1.41277777777778	1.50625	-0.37845238095238	0.474166666666669	1.0085	0.146249999999998	-3.02249999999999	0.24366666666667	2.4925	0.0199999999999996	-0.228000000000002	-0.538333333333332	-0.686818181818182	-0.0632142857142863	-0.0154999999999994	0.695500000000001	-0.248749999999998	0.255625	-1.79647058823528	-1.09433333333333	1.18875	-0.993125000000003	-1.73375	-0.0566666666666666	-0.762916666666666	0.535625	-1.93454545454545	0.984999999999999	0.180416666666666	-0.947083333333334	-0.953846153846152	0.1105	-0.786470588235294	-0.762727272727273	-0.65	-0.789999999999999	0.0875000000000004	-0.344	0.527976190476191	-1.14654761904762	-1.231875	-1.3409375	-0.883461538461539	0.298	-1.068	-0.380833333333333	-1.34545454545455	0.31818181818182	-3.22529411764705	-0.675333333333334	-0.395999999999997	-0.131363636363634	1.58777777777778	2.71176470588236	2.13545454545454	-1.67222222222222	-0.57	-0.799999999999997	0.439545454545456	-0.900000000000002	-0.33	0.92	-0.0972727272727258	-1.46833333333333	-0.794047619047618	-0.356111111111112	-0.658333333333333	-0.904999999999999	-0.718214285714286	-1.509	-0.317222222222223	-1.15142857142857	-1.225625	-1.223125	-1.106875	1.21681818181818	-0.834444444444445	-0.796111111111109	-0.259230769230768	-0.0806250000000013	-1.055	0.0514999999999999	0.307499999999999	-1.784	-1.29208333333333	-0.345416666666667	-1.65933333333333	-0.84	-1.008	-1.66538461538461	-0.723125000000001	-0.458333333333334	0.0786363636363632	-1.38805555555555	-0.0627777777777769	-1.03318181818182	-1.12545454545455	0.00409090909090892	1.409	0.861666666666667	-0.321666666666667	1.11076923076923	-0.998333333333335	-2.3875	0.103333333333333	0.909166666666668	-0.18888888888889	0.507941176470588	-1.79	-0.714499999999997	-0.164375	-1.782	0.0357894736842113	-1.0565	-0.522272727272728	-1.36055555555556	-0.0577272727272717	-0.202500000000001	-0.403095238095238
chrIX_92947_G_A_+	YIL136W_chrIX_92947_G_A_72_2	FALSE	-0.033742963133171	UpStream	TRUE	TRUE	FALSE	FALSE	FALSE	FALSE	FALSE	FALSE	-0.839356164639197	1	73	1	0	1	0	-1	0	0	0	0.394736842105263	0.983606557377049	7.35168415844228	0.055913947	0.0410963	18	484	92	30	672	NA	0.00787402	0.077	0.077	0	0	0	0	0	0	0	0	0	0	0	0	0	0	0	0	0	0	0	0	0	0	0	0	0	0	0	0	0	0	0	0	0	0	0	0	0	0	0	0	0	0	0	0	0	0	0	0	0	0	0	0	0	0	0	0	0	0	0	0	0	0	0	0	0	0	0	0	0	0	0	0	0	0	0	0	0	0	0	0	0	0	0	0	0	0	0	0	0	0	0	0	0	0	0	0	0	0	0	0	0	0	0	0	0	0	0	0	0	0	0	0	0	0	0	0	0	0	0	0	0	0	0	0	0	0	0	0	0	0	0	0	0	0	0	0	0	0	0	0	0	0	0	0	0	0	0	0	0	0	0	0	0	0	0	0	0	0	0	0	0	0	0	0	0	0	0	0	0	0	0	0	0	0	0	0	0	0	0	0	0	0	0	0	0	0	0	0	0	0	0	0	0	0	0	0	0	0	0	0	0	0	0	0	0	0	0	0	0	0	0	0	0	0	0	0	0	0	0	0	0	0	0	0	0	0	0	0	0	0	0	0	0	0	0	0	0	0	0	0	0	0	0	0	0	0	0	0	0	0	0	0	0	0	0	0	0	0	0	0	0	0	0	0	0	0	0	0	0	0	0	0	0	0	0	0	0	0	0	0	0	0	0	0	0	0	0	0	0	0	0	0	0	0	0	0	0	0	0	0	0	0	0	0	0	0	0	0	0	0	0	0	0	0	0	0	0	0	0	0	0	0	0	0	0	0	0	0	0	0	0	0	0	0	0	0	0	0	0	0	0	0	0	0	0	0	0	0	0	0	0	0	0	0	0	0	0	0	0	0	0	0	0	0	0	0	0	0	0	0	0	0	0	0	0	0	0	0	0	0	0	0	0	0	0	0	0	0	0	0	0	0	0	0	0	0	0	0	0	0	0	0	0	0	0	0	0	0	0	0	0	0	0	0	0	0	0	0	0	0	0	0	0	0	0	0	0	0	0	0	0	0	0	0	0	0	0	0	0	0	0	0	0	0	0	0	0	0	0	0	0	0	0	0	0	0	0	0	0	0	0	0	0	0	0	0	0	0	0	0	0	0	0	0	0	0	0	0	0	0	0	0	0	0	0	0	0	0	0	0	0	0	0	0	0	0	0	0	0	0	0	0	0	0	0	0	0	0	0	0	0	0	0	0	0	0	0	0	0	0	0	0	0	0	0	0	0	0	0	0	0	0	0	0	0	0	0	0	0	0	0	0	0	0	0	0	0	0	0	0	0	0	0	0	0	0	0	0	0	0	0	0	0	0	0	0	0	0	0	0	0	0	0	0	0	0	0	0	0	0	0	0	0	0	0	0	0	0	0	0	0	0	0	0	0	0	0	0	0	0	0	0	0	0	0	0	0	0	0	0	0	0	0	0	0	0	0	0	0	0	0	0	0	0	0	0	0	0	0	0	0	0	0	0	0	0	0	0	0	0	0	0	0	0	0	0	0	0	0	0	0	0	0	0	0	0	0	0	0	0	0	0	0	0	0	0	0	0	0	0	0	0	0	0	0	0	0	0	0	0	0	0	0	0	0	0	0	0	0	0	0	0	0	0	0	0	0	0	0	0	0	0	0	0	0	0	0	0	0	0	0	0	0	0	0	0	0	0	0	0	0	0	0	0	0	0	0	0	0	0	0	0	0	0	0	0	0	0	0	0	0	0	0	0	0	0	0	0	0	0	0	0	0	0	0	0	0	0	0	0	0	0	0	0	0	0	0	0	0	0	0	0	0	0	0	0	0	0	0	0	0	0	0	0	0	0	0	0	0	0	0	0	0	0	0	0	0	0	0	0	0	0	0	0	0	0	0	0	0	0	0	0	0	0	0	0	0	0	0	0	0	0	0	0	0	0	0	0	0	0	0	0	0	0	0	0	0	0	0	0	0	0	0	0	0	0	0	0	0	0	0	0	0	0	0	0	0	0	0	0	0	0	0	0	0	0	0	0	0	0	0	0	0	0	0	0	0	0	0	0	0	0	0	0	0	0	0	0	0	0	0	0	0	0	0	0	0	0	0	0	0	0	0	0	0	0	0	0	0	0	0	0	0	0	0	0	0	0	0	0	0	0	0	0	0	0	0	0	0	0	0	0	0	0	0	0	0	0	0	0	0	0	0	0	0	0	0	0	0	0	0	0	0	0	0	0	0	0	0	0	0	0	0	0	0	0	0	0	0	0	0	0	0	0	0	0	0	0	0	0	0	0	0	0	0	0	0	0	0	0	0	0	0	0	0	0	0	0	0	0	0	0	0	0	0	0	0	0	0	0	0	0	0	0	0	0	0	0	0	0	0	0	0	0	0	0	0	0	0	0	0	0	0	0	0	0	0	0	0	0	0	0	0	0	0	0	0	0	0	0	0	0	0	0	0	0	0	0	0	0	0	0	0	0	0	0	0	0	0	0	0	0	0	0	0	0	0	0	0	0	0	0	0	0	0	0	0	0	0	0	0	0	0	0	0	0	0	0	0	0	0	0	0	0	0	0	0	0	0	0	0	0	0	0	0	0	0	0	0	0	0	0	0	0	0	0	0	0	0	0	0	0	0	0	0	0	0	0	0	0	0	0	0	0	0	0	0	0	0	0	0	0	0	0	0	0	0	0	0	0	0	0	0	0	0	0	0	0	0	0	0	0	0	0	0	0	0	0	0	0	0	0	0	0	0	0	0	0	0	0	0	0	0	0	0	0	0	0	0	0	0	0	0	0	0	0	0	0	0	0	0	0	0	0	0	0	0	0	0	0	0	0	0	0	0	0	0	0	0	0	0	0	0	0	0	0	0	0	0	0	0	0	0	0	0	0	0	0	0	0	0	0	0	0	0	0	0	0	0	0	0	0	0	0	0	0	0	0	0	0	0	0	0	0	0	0	0	0	0	0	0	0	0	0	0	0	0	0	0	0	0	0	0	0	0	0	0	0	0	0	0	0	0	0	0	0	0	0	0	0	0	0	0	0	0	0	0	0	0	0	0	0	0	0	0	0	0	0	0	0	0	0	0	0	0	0	0	0	0	0	0	0	0	0	0	0	0	0	0	0	0	0	0	0	0	0	0	0	0	0	0	0	0	0	0	0	0	0	0	0	0	0	0	0	0	0	0	0	0	0	0	0	0	0	0	0	0	0	0	0	0	0	0	0	0	0	0	0	0	0	0	0	0	0	0	0	0	0	0	0	0	0	0	0	0	0	0	0	0	0	0	0	0	0	0	0	0	0	0	0	0	0	0	0	0	0	0	0	0	0	0	0	0	0	0	0	0	0	0	0	0	0	0	0	0	0	0	0	0	0	0	0	0	0	0	0	0	0	0	0	0	0	0	0	0	0	0	0	0	0	0	0	0	0	0	0	0	0	0	0	0	0	0	0	0	0	0	0	0	0	0	0	0	0	0	0	0	0	0	0	0	0	0	0	0	0	0	0	0	0	0	0	0	0	0	0	0	0	0	0	0	0	0	0	0	0	0	0	0	0	0	0	0	0	0	0	0	0	0	0	0	0	0	0	0	0	0	0	0	0	0	0	0	0	0	0	0	0	0	0	0	0	0	0	0	0	0	0	0	0	0	0	0	0	0	0	0	0	0	0	0	0	0	0	0	0	0	0	0	0	0	0	0	0	0	0	0	0	0	0	0	0	0	0	0	0	0	0	0	0	0	0	0	0	0	0	0	0	0	0	0	0	0	0	0	0	0	0	0	0	0	0	0	0	0	0	0	0	0	0	0	0	0	0	0	0	0	0	0	0	0	0	0	0	0	0	0	0	0	0	0	0	0	0	0	0	0	0	0	0	0	0	0	0	0	0	0	0	0	0	0	0	0	0	0	0	0	0	0	0	0	0	0	0	0	0	0	0	0	0	0	0	0	0	0	0	0	0	0	0	0	0	0	0	0	0	0	0	0	0	0	0	0	0	0	0	0	0	0	0	0	0	0	0	0	0	0	0	0	0	0	0	0	0	0	0	0	0	0	0	0	0	0	0	-5.15	-0.44	-3.5	-2.72	-0.73	-0.58	4	0.609999999999999	-5.09	-5.15	-0.58	-3.9	-2.83	0	-0.58	-3.5	-3.76	-4.8	-0.58	0.6	-5.15	-4.84	-2.49	-0.740000000000002	-5.15	1.42	-3.93	0	0	-0.58	-0.58	-0.0199999999999996	-1.98	3.35	-2.8	0.120000000000001	0.199999999999999	-2.09	-2.45	-2.16	-1.64	0.360000000000003	-4.03	-3.86	-4.44	-2.45	-0.560000000000002	-0.8	-1.88	-1.33	-0.21	-4.23	-0.94	-2.15	-4.96	-4.88	-0.82	0.260000000000002	0.119999999999999	-5.43999999999999	0	-0.82	-4.96	-3.58	-5.22	0.0599999999999996	-1.84	-2.42	-0.579999999999999	-5.06	-7.48	0.910000000000002	-0.0499999999999998	-0.58	-4.24	-5.06	0.210000000000001	-3.29	4.04	1.86	-2.43	-2.29	-4.6	-4.59	-0.439999999999999	-1.29	-0.57	-0.140000000000001	-4.96	2.06	-2.1	6.33	2.3	-2.18	0.3	-6.20999999999998	-5.20000000000001	-0.19	-0.17	-2.38	-1.17	-1.1	-7.48	-0.299999999999997	-0.569999999999999	-0.579999999999998	-1.8	-2.46	-0.49	-1.92	0.48	-2.74	-1.41	0.13	-2.64	-3	-3.02	-0.17	0.290000000000003	0.549999999999997	0.180000000000001	-1.24	-0.27	-0.84	-0.829999999999997	-5.88	-1.53	0.419999999999995	-6.36	0	-6.88	2.35	-2.7	-5.61	-0.349999999999998	2.51	1.31	-0.949999999999999	0.43	-1.14	-3.51	-0.54	-0.510000000000002	-0.0499999999999989	-4.31	-0.779999999999998	-1.6	-0.799999999999999	-1.09	-3.1	-3.22	-2.4	3.38	-0.640000000000001	-0.579999999999998	-4.78	1.46	-1.05	-0.21	1.11	-5.27	-2.73	0.129999999999999	-0.980000000000002	0.0700000000000003	-0.58	-5.13	0.739999999999999	-0.58	0.0699999999999994	-0.58	-0.4	-1.97	-2.51	1.81	0.12	0.75	0.559999999999999	1.73	0	-3.72	-0.410000000000001	1.06	-0.59	-0.709999999999999	-2.6	0.960000000000001	0	-2.9	0.680000000000001	-0.58	-0.67	-0.58	-1.88	-1.32	-1.62	0.274166666666668	-1.42416666666667	-0.414166666666667	-0.395	0.626190476190476	1.59380952380952	1.42416666666667	0.086666666666666	-1.904	0.565952380952381	2.07214285714286	0.282500000000001	-2.83625	-0.76357142857143	-0.724444444444444	-0.550714285714287	-2.531	-3.335	-0.260000000000002	0.993571428571428	-1.48416666666667	-1.5725	-2.70476190476191	0.300833333333333	-4.052	0.195476190476189	-1.725	-1.31547619047619	-0.652500000000002	0.678750000000001	0.875833333333333	0.00111111111111306	-0.521764705882354	-0.56307692307692	-0.113333333333333	-0.482500000000002	-1.09071428571428	-0.63125	1.08333333333333	0.110833333333334	-0.265000000000001	-0.342222222222222	-0.450714285714287	-1.22384615384615	-0.634166666666665	-1.32	-1.3725	-0.226666666666667	-0.329000000000001	-2.56	-0.37	0.166250000000001	-1.96125	1.26	1.18	0.101111111111112	0.326666666666667	-1.05066666666666	2.89416666666667	-3.73333333333333	-2.06309523809524	-0.286153846153846	-0.414047619047619	-0.804999999999999	1.92181818181818	0.0859999999999994	-0.200999999999999	-2.494	2.24416666666667	0.830000000000002	0.387857142857143	0.0226666666666659	0.650000000000001	0.0837500000000002	-1.831	-0.689444444444447	-1.4225	-1.34388888888889	1.58875	-0.26738095238095	0.724166666666667	1.558	0.681249999999999	-2.69375	-0.0973333333333315	2.4925	1.0797619047619	-1.734	-0.656666666666666	-0.360909090909091	-0.54857142857143	0.379000000000001	0.746	0.180000000000003	1.38375	-1.39	-0.972666666666669	1.715	-0.998749999999998	-2.48375	0.784444444444445	-0.715	1.345625	-1.76090909090909	0.619166666666668	0.144166666666667	-1.15	-1.21846153846154	0.178	-0.948235294117647	-0.187272727272727	-1.603	-0.958749999999998	0.185625	-0.65	0.527142857142858	-1.38857142857143	-1.15875	-1.0875	0.669999999999998	0.236000000000001	-1.022	-0.105476190476191	-1.01454545454546	1.78818181818182	-3.27882352941176	-1.41066666666667	0.288	-0.173636363636364	2.19222222222222	1.56411764705882	3.03818181818182	-1.17	0.494545454545452	-0.445833333333329	-0.643636363636364	-0.687000000000001	-0.898	0.931000000000001	0.123636363636363	-2.63428571428572	-0.53452380952381	-0.396666666666667	-0.575555555555555	-1.12272727272727	-1.50142857142857	-1.652	-0.997777777777779	-1.13190476190476	-2.4475	-1.07125	-0.960000000000001	1.25181818181818	0.35	-1.25111111111111	-0.868461538461538	0.3325	-0.782999999999999	0.247	0.286999999999999	-1.579	-1.905	1.3325	-1.828	-0.9015	-0.945999999999998	-1.91230769230769	-0.0587499999999999	-1.04222222222222	0.149090909090908	-1.39722222222222	-0.108888888888888	-0.00636363636363413	-0.0209090909090914	1.31909090909091	1.581	0.86	-0.331111111111111	0.973846153846154	-1.37547619047619	-2.3875	0.439333333333334	0.925000000000001	0.357777777777777	0.237058823529413	-2.31	-0.174999999999999	1.05125	-1.786	0.119473684210526	-0.887	-0.210909090909091	-1.36833333333333	0.374545454545453	0.00187500000000185	-0.458571428571428	-5.15	-4.99	-5.15	-3.12	-0.58	-0.580000000000002	-0.58	-1.55	-4.42	-0.58	-4.05	-0.49	-0.699999999999999	-2.66	-4.57	-1.5	-5.15	-4.8	-3.41	1.29	-4.57	-2	1.46	-1.14	-0.580000000000002	-0.710000000000001	-2.83	0.669999999999998	1.55	-0.58	-1.75	2.02	-4.03	-1.21	-2.41	0.92	-5.15	1.68	-3.76	-4.8	-2.65	0.549999999999999	2.31	-4.94	-3.34	-0.58	-1.05	-1.27	-1.28	-0.58	-0.65	-4.44	1.82	-3.45	-0.569999999999999	-1.52	-1.65	-3.00000000000001	5.16	-0.460000000000001	-4.28	-0.549999999999999	-0.569999999999999	-1.33	0.649999999999999	-2.37	0.58	-0.720000000000002	-0.319999999999998	-0.120000000000001	0.460000000000001	-4.17	-5.4	-4.57	0.979999999999999	4.06	-1.34	-1.65	-1.47	0.12	2.13	-0.579999999999998	-0.240000000000002	-0.75	-0.579999999999998	-1.29	-0.569999999999999	-1.88	-0.569999999999999	-1.46	1.77	-2.98	-0.479999999999999	-4.57	0.27	-7.47999999999999	1.06	2.48	-6.13	-0.580000000000002	-5.61	-0.92	-0.359999999999999	-1.52	0.00999999999999979	-4.55	-1.32	-1.01	-1.66	-0.280000000000001	-1.75	-0.930000000000001	0.85	-4.64	-3.27	-3.22	-2.01	-1.05	-0.640000000000001	-4.92	0.149999999999999	-1.46	-2.93	-3.66	-1.83000000000001	-2.90999999999999	-1.07	0.75	-7.48	-2.87	0.12	-4.27	-5.89	-0.539999999999999	-1.78	1.22	2.17	-2.93	0.890000000000001	-1.5	-4.36	-3.19	-0.310000000000002	-0.619999999999999	-0.75	-1.19	-1.21	-2.12	-1.09	-1.78	-5.26	-2.37	2.27	-1.23	-0.25	0.0299999999999994	-0.640000000000001	-3	-0.910000000000001	0.66	-5.76	-0.330000000000002	-2.79	1.57	-0.909999999999997	-3.94	-1.41	-0.35	-5.15	-1.89	-0.58	0.810000000000001	0.999999999999998	1.27	-3.36	0.72	1.2	1.94	1.73	-1.43	-3.72	0.609999999999999	-0.609999999999999	-2.83	4	-0.970000000000001	-1.07	-4.63	-2.52	-1.37	-4.06	-1.48	-0.580000000000001	-1.13	0.23	-2.24	0.0224999999999991	-1.61916666666667	-0.404166666666667	-0.848999999999998	0.38952380952381	-0.414285714285715	0.282500000000001	-1.905	-2.044	-0.0773809523809526	-1.15952380952381	1.06375	-1.43125	-0.947857142857142	-0.676666666666668	-1.79261904761905	-2.68	-3.38595238095238	-2.92833333333333	-0.408333333333335	-1.3125	-0.963750000000001	0.139523809523808	0.220833333333333	-0.580000000000002	-1.02404761904762	-1.715	-0.711428571428572	0.0712500000000009	1.55375	-3.24583333333334	0.148888888888889	-0.85588235294118	-0.677692307692308	-1.41555555555555	0.1775	-1.21928571428571	0.23	-1.15444444444444	-2.1575	-0.500000000000002	-0.997777777777777	0.69857142857143	-3.03230769230769	-0.00583333333333513	-1.56	-0.448333333333334	-0.110833333333332	-0.385	0.0024999999999995	0.19	0.0149999999999988	-0.72125	-0.418749999999999	1.62	0.0566666666666684	-1.08111111111111	-1.15466666666667	0.224999999999998	0.731111111111112	-0.85404761904762	-0.226153846153846	-0.935476190476191	-0.84375	1.08454545454545	-1.104	0.318	-2.083	2.6625	1.09909090909091	-0.537142857142861	-0.726666666666667	-2.04	-0.411249999999999	0.134	1.98277777777778	-0.126250000000002	-1.48166666666667	1.42375	-0.48952380952381	0.224166666666669	0.459000000000003	-0.388749999999998	-3.35125	0.584666666666671	2.4925	-1.03976190476191	1.278	-0.42	-1.01272727272727	0.422142857142857	-0.41	0.645000000000001	-0.677500000000002	-0.872499999999999	-2.20294117647059	-1.21599999999999	0.662499999999998	-0.987500000000001	-0.983750000000001	-0.89777777777778	-0.810833333333335	-0.274374999999999	-2.10818181818182	1.35083333333333	0.216666666666669	-0.744166666666667	-0.68923076923077	0.0430000000000001	-0.624705882352941	-1.33818181818182	0.303	-0.621249999999998	-0.0106249999999992	-0.0380000000000003	0.528809523809525	-0.90452380952381	-1.305	-1.594375	-2.43692307692308	0.36	-1.114	-0.656190476190477	-1.67636363636363	-1.15181818181818	-3.17176470588235	0.0599999999999987	-1.08	-0.0890909090909098	0.983333333333334	3.85941176470588	1.23272727272727	-2.17444444444444	-1.63454545454546	-1.15416666666667	1.52272727272727	-1.113	0.238	0.908999999999999	-0.318181818181818	-0.302380952380952	-1.05357142857143	-0.315555555555555	-0.741111111111111	-0.687272727272726	0.0649999999999995	-1.366	0.363333333333333	-1.17095238095238	-0.00375000000000014	-1.375	-1.25375	1.18181818181818	-2.01888888888889	-0.341111111111111	0.350000000000001	-0.49375	-1.327	-0.144	0.327999999999999	-1.989	-0.679166666666667	-2.02333333333333	-1.49066666666667	-0.778500000000001	-1.07	-1.41846153846154	-1.3875	0.125555555555556	0.00818181818181962	-1.37888888888889	-0.0166666666666657	-2.06	-2.23	-1.31090909090909	1.237	0.863333333333333	-0.312222222222221	1.24769230769231	-0.621190476190476	-2.3875	-0.232666666666667	0.893333333333334	-0.735555555555557	0.778823529411765	-1.27	-1.254	-1.38	-1.778	-0.0478947368421032	-1.226	-0.833636363636366	-1.35277777777778	-0.489999999999998	-0.406875000000003	-0.347619047619048	-5.15	-0.44	-5.15	-2.72	-0.73	-0.58	4	-1.55	-5.09	-5.15	-0.58	-3.14	-2.83	0	-4.57	-1.5	-5.15	-4.8	-3.13	0.6	-5.15	-4.51	1.46	-1.14	-5.15	-0.710000000000001	-3.07	0	0	-0.58	-0.58	2.02	-1.98	-1.21	-2.41	0.92	0.199999999999999	-2.09	-2.45	-2.16	-2.65	0.360000000000003	2.23	-3.86	-3.34	-2.45	-1.05	-1.27	-1.28	-0.58	-0.65	-4.23	1.82	-2.15	-4.96	-4.88	-0.82	0.260000000000002	0.119999999999999	-5.43999999999999	0	-0.82	-4.96	-3.58	0.15	0.0599999999999996	0.58	-2.42	-0.319999999999998	-5.06	-4.36	-3.9	-2.37	-3.86	-1.89	4.06	-0.32	-1.65	-0.64	0.12	-2.43	-2.29	-4.6	-4.59	-0.439999999999999	-1.29	-0.57	-1.88	-4.96	2.06	-0.890000000000001	6.33	2.3	-2.18	0.3	-7.47999999999999	-3.91	-0.19	-0.17	-2.38	-1.17	-1.1	-7.48	-0.299999999999997	-0.569999999999999	-4.55	-1.32	-2.46	-0.49	-0.47	-0.0600000000000005	-0.930000000000001	0.85	0.13	-3.27	-3.22	-2.01	-0.17	-0.640000000000001	-4.92	0.149999999999999	-1.24	-2.93	-0.84	-0.829999999999997	-5.88	-1.07	0.419999999999995	-6.36	0	0.12	-4.16	-2.7	-5.61	-0.349999999999998	1.22	1.31	-2.93	0.890000000000001	-1.14	-4.36	-0.54	-0.310000000000002	-0.619999999999999	-2.79	-1.19	-1.6	-2.12	-1.09	-1.78	-4.06	-2.4	3.38	-0.640000000000001	-0.579999999999998	-0.22	-0.640000000000001	-1.4	-0.21	0.66	-5.76	-2.73	-2.79	1.57	0.0499999999999998	-3.94	-5.13	0.739999999999999	-5.15	-1.89	-0.58	0.810000000000001	-1.97	-2.51	1.81	0.12	1.2	1.67	1.73	0	-3.72	-0.410000000000001	0.94	-0.59	4	-0.970000000000001	0.960000000000001	0	-2.52	-1.37	-4.06	-0.67	-0.580000000000001	-1.88	0.23	-1.62	0.148333333333333	-1.52166666666667	-0.409166666666666	-0.622	0.507857142857143	0.589761904761904	0.853333333333333	-0.909166666666668	-1.974	0.244285714285715	0.456309523809524	0.673124999999999	-2.13375	-0.855714285714287	-0.700555555555557	-1.17166666666667	-2.6055	-3.36047619047619	-1.59416666666667	0.292619047619048	-1.39833333333333	-1.268125	-1.28261904761905	0.260833333333334	-2.316	-0.414285714285716	-1.72	-1.01345238095238	-0.290625	1.11625	-1.185	0.0750000000000011	-0.688823529411764	-0.620384615384616	-0.764444444444443	-0.1525	-1.155	-0.200625	-0.0355555555555558	-1.02333333333333	-0.3825	-0.669999999999998	0.123928571428571	-2.12807692307692	-0.32	-1.44	-0.910416666666666	-0.168749999999999	-0.357000000000001	-1.27875	-0.0900000000000007	0.0906250000000011	-1.34125	0.420625	1.4	0.0788888888888888	-0.377222222222223	-1.10266666666666	1.55958333333333	-1.50111111111111	-1.45857142857143	-0.256153846153845	-0.674761904761905	-0.824375	1.50318181818182	-0.509	0.0585000000000004	-2.2885	2.45333333333333	0.964545454545455	-0.0746428571428552	-0.352	-0.695	-0.16375	-0.8485	0.646666666666668	-0.774374999999999	-1.41277777777778	1.50625	-0.37845238095238	0.474166666666669	1.0085	0.146249999999998	-3.02249999999999	0.24366666666667	2.4925	0.0199999999999996	-0.228000000000002	-0.538333333333332	-0.686818181818182	-0.0632142857142863	-0.0154999999999994	0.695500000000001	-0.248749999999998	0.255625	-1.79647058823528	-1.09433333333333	1.18875	-0.993125000000003	-1.73375	-0.0566666666666666	-0.762916666666666	0.535625	-1.93454545454545	0.984999999999999	0.180416666666666	-0.947083333333334	-0.953846153846152	0.1105	-0.786470588235294	-0.762727272727273	-0.65	-0.789999999999999	0.0875000000000004	-0.344	0.527976190476191	-1.14654761904762	-1.231875	-1.3409375	-0.883461538461539	0.298	-1.068	-0.380833333333333	-1.34545454545455	0.31818181818182	-3.22529411764705	-0.675333333333334	-0.395999999999997	-0.131363636363634	1.58777777777778	2.71176470588236	2.13545454545454	-1.67222222222222	-0.57	-0.799999999999997	0.439545454545456	-0.900000000000002	-0.33	0.92	-0.0972727272727258	-1.46833333333333	-0.794047619047618	-0.356111111111112	-0.658333333333333	-0.904999999999999	-0.718214285714286	-1.509	-0.317222222222223	-1.15142857142857	-1.225625	-1.223125	-1.106875	1.21681818181818	-0.834444444444445	-0.796111111111109	-0.259230769230768	-0.0806250000000013	-1.055	0.0514999999999999	0.307499999999999	-1.784	-1.29208333333333	-0.345416666666667	-1.65933333333333	-0.84	-1.008	-1.66538461538461	-0.723125000000001	-0.458333333333334	0.0786363636363632	-1.38805555555555	-0.0627777777777769	-1.03318181818182	-1.12545454545455	0.00409090909090892	1.409	0.861666666666667	-0.321666666666667	1.11076923076923	-0.998333333333335	-2.3875	0.103333333333333	0.909166666666668	-0.18888888888889	0.507941176470588	-1.79	-0.714499999999997	-0.164375	-1.782	0.0357894736842113	-1.0565	-0.522272727272728	-1.36055555555556	-0.0577272727272717	-0.202500000000001	-0.403095238095238
chrIX_92948_A_T_-	YIL137C_5UTR_0_112	FALSE	-0.013360298146525	TSS	TRUE	TRUE	FALSE	FALSE	FALSE	FALSE	FALSE	FALSE	-0.817512114422459	3	13	1	0	-1	1	0	0	0	0	0.368421052631579	1	5.2824341708005	NA	NA	7	749	70	27	160	NA	0.00787402	0.04	0.04	0	0	0	0	0	0	0	0	0	0	0	0	0	0	0	0	0	0	0	0	0	0	0	0	0	0	0	0	0	0	0	0	0	0	0	0	0	0	0	0	0	0	0	0	0	0	0	0	0	0	0	0	0	0	0	0	0	0	0	0	0	0	0	0	0	0	0	0	0	0	0	0	0	0	0	0	0	0	0	0	0	0	0	0	0	0	0	0	0	0	0	0	0	0	0	0	0	0	0	0	0	0	0	0	0	0	0	0	0	0	0	0	0	0	0	0	0	0	0	0	0	0	0	0	0	0	0	0	0	0	0	0	0	0	0	0	0	0	0	0	0	0	0	0	0	0	0	0	0	0	0	0	0	0	0	0	0	0	0	0	0	0	0	0	0	0	0	0	0	0	0	0	0	0	0	0	0	0	0	0	0	0	0	0	0	0	0	0	0	0	0	0	0	0	0	0	0	0	0	0	0	0	0	0	0	0	0	0	0	0	0	0	0	0	0	0	0	0	0	0	0	0	0	0	0	0	0	0	0	0	0	0	0	0	0	0	0	0	0	0	0	0	0	0	0	0	0	0	0	0	0	0	0	0	0	0	0	0	0	0	0	0	0	0	0	0	0	0	0	0	0	0	0	0	0	0	0	0	0	0	0	0	0	0	0	0	0	0	0	0	0	0	0	0	0	0	0	0	0	0	0	0	0	0	0	0	0	0	0	0	0	0	0	0	0	0	0	0	0	0	0	0	0	0	0	0	0	0	0	0	0	0	0	0	0	0	0	0	0	0	0	0	0	0	0	0	0	0	0	0	0	0	0	0	0	0	0	0	0	0	0	0	0	0	0	0	0	0	0	0	0	0	0	0	0	0	0	0	0	0	0	0	0	0	0	0	0	0	0	0	0	0	0	0	0	0	0	0	0	0	0	0	0	0	0	0	0	0	0	0	0	0	0	0	0	0	0	0	0	0	0	0	0	0	0	0	0	0	0	0	0	0	0	0	0	0	0	0	0	0	0	0	0	0	0	0	0	0	0	0	0	0	0	0	0	0	0	0	0	0	0	0	0	0	0	0	0	0	0	0	0	0	0	0	0	0	0	0	0	0	0	0	0	0	0	0	0	0	0	0	0	0	0	0	0	0	0	0	0	0	0	0	0	0	0	0	0	0	0	0	0	0	0	0	0	0	0	0	0	0	0	0	0	0	0	0	0	0	0	0	0	0	0	0	0	0	0	0	0	0	0	0	0	0	0	0	0	0	0	0	0	0	0	0	0	0	0	0	0	0	0	0	0	0	0	0	0	0	0	0	0	0	0	0	0	0	0	0	0	0	0	0	0	0	0	0	0	0	0	0	0	0	0	0	0	0	0	0	0	0	0	0	0	0	0	0	0	0	0	0	0	0	0	0	0	0	0	0	0	0	0	0	0	0	0	0	0	0	0	0	0	0	0	0	0	0	0	0	0	0	0	0	0	0	0	0	0	0	0	0	0	0	0	0	0	0	0	0	0	0	0	0	0	0	0	0	0	0	0	0	0	0	0	0	0	0	0	0	0	0	0	0	0	0	0	0	0	0	0	0	0	0	0	0	0	0	0	0	0	0	0	0	0	0	0	0	0	0	0	0	0	0	0	0	0	0	0	0	0	0	0	0	0	0	0	0	0	0	0	0	0	0	0	0	0	0	0	0	0	0	0	0	0	0	0	0	0	0	0	0	0	0	0	0	0	0	0	0	0	0	0	0	0	0	0	0	0	0	0	0	0	0	0	0	0	0	0	0	0	0	0	0	0	0	0	0	0	0	0	0	0	0	0	0	0	0	0	0	0	0	0	0	0	0	0	0	0	0	0	0	0	0	0	0	0	0	0	0	0	0	0	0	0	0	0	0	0	0	0	0	0	0	0	0	0	0	0	0	0	0	0	0	0	0	0	0	0	0	0	0	0	0	0	0	0	0	0	0	0	0	0	0	0	0	0	0	0	0	0	0	0	0	0	0	0	0	0	0	0	0	0	0	0	0	0	0	0	0	0	0	0	0	0	0	0	0	0	0	0	0	0	0	0	0	0	0	0	0	0	0	0	0	0	0	0	0	0	0	0	0	0	0	0	0	0	0	0	0	0	0	0	0	0	0	0	0	0	0	0	0	0	0	0	0	0	0	0	0	0	0	0	0	0	0	0	0	0	0	0	0	0	0	0	0	0	0	0	0	0	0	0	0	0	0	0	0	0	0	0	0	0	0	0	0	0	0	0	0	0	0	0	0	0	0	0	0	0	0	0	0	0	0	0	0	0	0	0	0	0	0	0	0	0	0	0	0	0	0	0	0	0	0	0	0	0	0	0	0	0	0	0	0	0	0	0	0	0	0	0	0	0	0	0	0	0	0	0	0	0	0	0	0	0	0	0	0	0	0	0	0	0	0	0	0	0	0	0	0	0	0	0	0	0	0	0	0	0	0	0	0	0	0	0	0	0	0	0	0	0	0	0	0	0	0	0	0	0	0	0	0	0	0	0	0	0	0	0	0	0	0	0	0	0	0	0	0	0	0	0	0	0	0	0	0	0	0	0	0	0	0	0	0	0	0	0	0	0	0	0	0	0	0	0	0	0	0	0	0	0	0	0	0	0	0	0	0	0	0	0	0	0	0	0	0	0	0	0	0	0	0	0	0	0	0	0	0	0	0	0	0	0	0	0	0	0	0	0	0	0	0	0	0	0	0	0	0	0	0	0	0	0	0	0	0	0	0	0	0	0	0	0	0	0	0	0	0	0	0	0	0	0	0	0	0	0	0	0	0	0	0	0	0	0	0	0	0	0	0	0	0	0	0	0	0	0	0	0	0	0	0	0	0	0	0	0	0	0	0	0	0	0	0	0	0	0	0	0	0	0	0	0	0	0	0	0	0	0	0	0	0	0	0	0	0	0	0	0	0	0	0	0	0	0	0	0	0	0	0	0	0	0	0	0	0	0	0	0	0	0	0	0	0	0	0	0	0	0	0	0	0	0	0	0	0	0	0	0	0	0	0	0	0	0	0	0	0	0	0	0	0	0	0	0	0	0	0	0	0	0	0	0	0	0	0	0	0	0	0	0	0	0	0	0	0	0	0	0	0	0	0	0	0	0	0	0	0	0	0	0	0	0	0	0	0	0	0	0	0	0	0	0	0	0	0	0	0	0	0	0	0	0	0	0	0	0	0	0	0	0	0	0	0	0	0	0	0	0	0	0	0	0	0	0	0	0	0	0	0	0	0	0	0	0	0	0	0	0	0	0	0	0	0	0	0	0	0	0	0	0	0	0	0	0	0	0	0	0	0	0	0	0	0	0	0	0	0	0	0	0	0	0	0	0	0	0	0	0	0	0	0	0	0	0	0	0	0	0	0	0	0	0	0	0	0	0	0	0	0	0	0	0	0	0	0	0	0	0	0	0	0	0	0	0	0	0	0	0	0	0	0	0	0	0	0	0	0	0	0	0	0	0	0	0	0	0	0	0	0	0	0	0	0	0	0	0	0	0	0	0	0	0	0	0	0	0	0	0	0	0	0	0	0	0	0	0	0	0	0	0	0	0	0	0	0	0	0	0	0	0	0	0	0	0	0	0	0	0	0	0	0	0	0	0	0	0	0	0	0	0	0	0	0	0	0	0	0	0	0	0	0	0	0	0	0	0	0	0	0	0	0	0	0	0	0	0	0	0	0	0	0	0	0	0	0	0	0	0	0	0	0	0	0	0	0	0	0	0	0	0	0	0	0	0	0	0	0	0	0	0	0	0	0	0	0	0	0	0	0	0	0	0	0	0	0	0	0	0	0	0	0	0	0	0	0	0	0	0	0	0	0	0	0	0	0	0	0	0	0	0	0	0	0	0	0	0	0	0	0	0	0	0	0	0	0	0	0	0	0	0	0	0	0	0	0	0	0	0	0	0	0	0	0	0	0	0	0	0	0	0	0	0	0	0	0	0	0	0	0	0	0	0	0	0	0	0	0	0	0	0	0	0	0	0	0	0	4.18	4.58	-0.220000000000001	0	4.58	0	0	1.13	-0.45	0.430000000000001	-0.0899999999999999	0.69	2.08	4.01	1.61	0	2.71	-0.23	1.86	0.00999999999999979	0.239999999999998	-2.79	-2.2	4.58	0	0	4.55	0	4.38	4.58	-0.130000000000001	0.91	-3.79	4.58	-2.7	1.08	4.17	2.67	1.39	-3.66	-1.32	-2.89	4.57999999999999	-3.16	0.57	-3.16	-0.74	-0.209999999999999	-0.109999999999999	0.649999999999999	4.57	0	3.46	4.38	3.17	1.17	0	2.7	1.55	0.0999999999999996	-0.109999999999999	-4.38	0.92	3.23	1.73	-1.46	0.970000000000001	-1.19	0.770000000000003	2.75	6.2	2.64	4.58	1.14	-4.88	2.66	0	2.33	-2.77	1.17	-1.52	-2.82	4.77	5.24	-5.51	3.81	1.79	1.77635683940025e-15	-0.209999999999999	0.0699999999999994	0.969999999999999	-1.28	6.91	4.08	0	0.0700000000000003	6.9	0.120000000000001	3.92	1.03	4	-1.9	-1.35	4.38	-6.74	-1.24	-0.139999999999999	0.89	-0.56	3.22	-0.77	2.55	0.880000000000003	0.96	0	-1.21	3.58	-0.0800000000000001	3.04	-1.98	0.420000000000001	2.21	3.11	0	-1.68	-3.65	5.72	2.06	6.91	0.18	-0.27	0	5.97	0	-2.97	6.91	3.19	-2.76	2.44	0	2.63	4.38	-1.07	-0.27	-2.57	1.63	-0.37	-0.0700000000000012	0	0	-0.200000000000001	0.55	2.44	1.44	-4.32	0.91	1.47	3.18	1.03	0.13	0.450000000000001	-0.04	-1.3	-0.27	-0.68	0.499999999999998	3.15	-4.58	-0.119999999999999	0	2.75	3.13	2.77	0.879999999999999	0.68	0.11	1.36	-0.38	-0.619999999999999	-4.39	1.7	-1.37	2.31	-1.56	0	3.87	4.24	-0.329999999999997	-0.309999999999999	-0.19	2.49	0	1.44	0	0.66	0.276666666666667	0.758333333333333	-0.82	0.622	1.84714285714286	2.33	0	-1.30333333333333	0.694000000000001	0.932857142857143	2.17	-0.0350000000000001	0.352499999999999	1.35571428571428	-0.794444444444443	-0.675714285714287	-0.517999999999999	0.387142857142859	0.0399999999999991	1.77857142857143	-0.481666666666666	-0.0412499999999998	-1.34428571428571	-0.558333333333334	1.516	-1.16142857142857	-0.238333333333333	0.568571428571429	0.494999999999999	-0.832500000000001	0.716666666666669	-0.476666666666667	0.681764705882355	-0.409230769230769	-0.00666666666666593	-1.09666666666667	0.0749999999999993	0.610000000000001	1.78333333333333	1.29583333333333	0.417	0.298888888888889	-0.779285714285713	1.40307692307692	0.278333333333336	0.476666666666667	-1.19666666666667	0.1425	0.289999999999999	-0.921250000000001	-0.475	0.53125	-0.0974999999999984	1.375	1.752	1.33555555555556	1.05555555555556	1.10866666666666	2.39166666666667	-0.687777777777779	1.15428571428572	0.0876923076923077	0.625714285714286	0.776250000000001	-0.0999999999999996	1.534	-0.0749999999999993	0.509	-1.98083333333333	1.51818181818182	-0.067142857142855	0.248666666666665	1.03	-0.102499999999999	-1.055	-3.00444444444445	-0.0975000000000001	-0.228888888888889	-0.0912499999999987	-2.24428571428571	1.705	1.101	0.63125	1.2325	1.80466666666667	0	1.78	-1.462	0.843333333333332	1.29272727272727	-0.382857142857143	1.359	1.419	0.4725	1.39	1.17823529411766	0.415333333333329	2.3925	0.456250000000001	-0.0824999999999996	2.45888888888889	2.04	1.439375	-0.24727272727273	-0.73	-1.72916666666667	-0.476666666666667	-0.220769230769232	-0.0249999999999995	-0.026470588235294	0.390000000000001	-0.611	-0.28375	0.280625000000001	-0.55	-0.515714285714285	-0.405714285714287	0.7075	-0.0175000000000001	0.832307692307694	-0.407	0.499000000000001	-0.597142857142857	-0.166363636363638	4.10636363636363	0.160588235294121	-1.38466666666666	2.27	1.63090909090909	1.12	-2.71941176470588	0.15909090909091	0.69222222222222	1.55727272727272	-0.236666666666665	-1.09636363636364	-0.0509999999999984	-1.57	-0.147	0.109999999999999	-0.632857142857144	0.845714285714285	-0.142222222222223	-0.405555555555555	-0.245454545454544	-1.36642857142857	0.0309999999999988	-1.89555555555556	-0.567142857142857	-0.91	0.00750000000000028	0.00624999999999964	-0.113636363636363	0.656666666666666	0.723333333333336	-0.274615384615384	-0.477499999999999	0.186999999999999	-0.0589999999999993	-0.0940000000000012	-0.76	1.17	-0.623333333333333	-0.158666666666669	0.0274999999999999	-0.356999999999999	0.497692307692308	1.07	-1.46	-0.115454545454545	0	-0.506666666666666	0.580909090909092	0.629090909090909	2.09090909090909	0.04	-0.0846666666666664	-0.123333333333335	-0.0523076923076928	0.828571428571429	0	1.12266666666667	-0.0549999999999997	0.888888888888889	-0.873529411764707	-0.262222222222222	0.91	1.36375	-0.114000000000001	0.0742105263157882	-0.265000000000001	1.39272727272727	-0.0311111111111106	0.541818181818183	0.209374999999998	0.443333333333333	0	0	4.58	-1.29	-0.16	4.44	0.58	3.48	-1.61	-4.58	0	4.58	-1.16	-0.199999999999999	2.29	-1.46	1.2	0	-0.51	-2.82	2.89	2.31	0.880000000000001	4.58	0	1.26	0	-0.100000000000001	-1.12	0.41	0	-0.17	3.12	2.12	2.07	-0.449999999999999	-1.3	-0.3	3.11	-3.66	1.03	0.48	4.15	-1.95	-1.42	3.55	4.09	0.22	-3.36	3.24	4.26	-3.31	0	-1.83	-4.38	-4.87	-1.86	-6.59	-1.1	0	0	-0.48	0	-0.32	2.34	-1.5	0.750000000000001	0	0.609999999999999	-4.28	0	5.22	1.83	2.16	3.64	2.57	1.21	0	-1.38	0.990000000000002	3.14	-2.51	0.62	-2	-1.23	-5.51	-3.7	4.46	3.7	-1.75	1.01	-1.1	1.36	1.09	2.22	-5.63	1.65	-6.9	4.01	0.360000000000003	-3	1.38	-4.99	0.0800000000000054	-0.579999999999999	0.520000000000003	-0.76	0.580000000000001	1.2	0.369999999999999	1.42	1.8	3.6	-0.2	2.59	0.109999999999999	0.510000000000001	1.67	0.440000000000001	0.559999999999999	0.5	-1.31	1.89	4.23	-5.4	0	1.02	2.37	-6.77	4.71	6.67	2.7	1.9	-0.2	0.0100000000000016	-3.35	2.13	0.879999999999999	1.64	3.12	0.259999999999998	-0.340000000000002	2.85	-0.35	-0.760000000000002	0	0.35	1.56	1.55	4.57	-2.15	-0.95	-1.07	0.81	3.42	-2.62	3.12	1.47	-0.25	-0.899999999999999	-0.619999999999999	0.51	-0.110000000000001	-0.0299999999999994	-0.42	0.68	-1.39	0	1.33	-0.15	0	-0.609999999999999	-3.66	-3.82	0.22	-1.22	1.08	1.92	-0.68	0	-4.39	-3.92	-2.1	-0.300000000000001	0.99	2.35	2.24	1.11	-0.25	2.34000000000001	0.19	0	0	4.57	4.57	0.71	-0.276666666666667	-0.758333333333335	0.82	-0.622	-1.84714285714286	-2.33	0	1.30333333333333	-0.693999999999999	-0.932857142857142	-2.17	0.0350000000000001	-0.352499999999999	-1.35571428571429	0.794444444444444	0.675714285714289	0.517999999999999	-0.387142857142859	-0.0400000000000009	-1.77857142857143	0.481666666666666	0.0412499999999998	1.34428571428572	0.558333333333334	-1.516	1.16142857142857	0.238333333333333	-0.568571428571429	-0.494999999999999	0.8325	-0.716666666666667	0.476666666666667	-0.681764705882355	0.409230769230771	0.00666666666666593	1.09666666666666	-0.0749999999999993	-0.610000000000001	-1.78333333333333	-1.29583333333333	-0.417	-0.298888888888889	0.779285714285717	-1.40307692307692	-0.278333333333332	-0.476666666666667	1.19666666666667	-0.1425	-0.289999999999999	0.921249999999999	0.475	-0.53125	0.0975000000000001	-1.375	-1.752	-1.33555555555556	-1.05555555555556	-1.10866666666666	-2.39166666666667	0.687777777777775	-1.15428571428571	-0.0876923076923077	-0.625714285714286	-0.776249999999999	0.100000000000001	-1.534	0.0749999999999993	-0.509	1.98083333333333	-1.51818181818182	0.067142857142855	-0.248666666666669	-1.03	0.102500000000001	1.055	3.00444444444445	0.0975000000000001	0.228888888888893	0.0912500000000005	2.24428571428572	-1.705	-1.101	-0.63125	-1.2325	-1.80466666666667	1.77635683940025e-15	-1.78	1.462	-0.843333333333333	-1.29272727272727	0.382857142857143	-1.359	-1.419	-0.4725	-1.39	-1.17823529411764	-0.415333333333336	-2.3925	-0.456250000000001	0.0824999999999996	-2.45888888888889	-2.04	-1.439375	0.247272727272726	0.729999999999999	1.72916666666666	0.476666666666666	0.220769230769232	0.0249999999999995	0.0264705882352931	-0.39	0.611	0.283750000000001	-0.280625000000001	0.550000000000001	0.515714285714285	0.405714285714287	-0.7075	0.0175000000000001	-0.83230769230769	0.407	-0.499	0.597142857142857	0.166363636363638	-4.10636363636364	-0.160588235294121	1.38466666666667	-2.27	-1.63090909090909	-1.12	2.71941176470588	-0.159090909090908	-0.69222222222222	-1.55727272727272	0.236666666666665	1.09636363636364	0.0509999999999984	1.57	0.147	-0.109999999999999	0.632857142857143	-0.845714285714285	0.142222222222221	0.405555555555557	0.245454545454546	1.36642857142857	-0.0309999999999988	1.89555555555555	0.567142857142857	0.91	-0.00750000000000028	-0.00624999999999964	0.113636363636365	-0.656666666666666	-0.723333333333333	0.274615384615384	0.477499999999999	-0.186999999999999	0.0589999999999993	0.0939999999999994	0.76	-1.17	0.623333333333333	0.158666666666669	-0.0274999999999999	0.357000000000001	-0.497692307692308	-1.07	1.46	0.115454545454545	0	0.506666666666668	-0.580909090909092	-0.629090909090907	-2.09090909090909	-0.0399999999999996	0.0846666666666667	0.123333333333333	0.0523076923076924	-0.828571428571429	0	-1.12266666666667	0.0550000000000015	-0.888888888888889	0.873529411764707	0.262222222222221	-0.909999999999998	-1.36375	0.114000000000001	-0.0742105263157917	0.265000000000001	-1.39272727272727	0.0311111111111106	-0.541818181818183	-0.209374999999998	-0.443333333333333	0	0	4.58	-1.29	-0.16	4.44	0	0	-1.61	-4.58	0	4.58	-1.16	-0.199999999999999	4.01	1.61	0	2.42	-0.23	-2.82	2.89	2.31	-2.79	1.23	0	0	0	-0.100000000000001	-1.12	3.92	4.58	-0.130000000000001	3.12	-3.79	4.58	-2.7	0.4	-0.3	3.11	-3.66	0.0200000000000005	-1.03	2.2	-1.95	-1.72	3.55	-3.16	-0.74	-0.209999999999999	0.730000000000002	3.01	0.53	0	-1.83	-4.38	-4.87	-1.86	-6.59	-1.1	0	0	-0.48	0	-0.32	2.73	-1.5	-1.46	0	-1.19	-4.28	0	6.2	1.83	4.58	3.64	-4.88	2	0	2.33	-2.77	3.14	-2.51	0.62	-2	-1.23	-5.51	-3.7	1.79	3.7	-1.75	1.01	-1.1	1.36	3.42	2.22	0	1.65	-6.9	1.13	3.92	-3	1.38	-4.99	0.0800000000000054	3.8	-6.74	-1.24	0.580000000000001	1.2	0.369999999999999	3.22	-0.45	2.65	-0.2	0.96	0	-1.21	1.67	-0.0800000000000001	3.04	-1.98	-1.31	2.21	3.11	-5.4	0	-3.65	2.37	-6.77	4.71	0.18	-0.27	1.9	-0.2	0.0100000000000016	-2.97	5.66	3.19	-0.579999999999998	3.12	0	-0.0800000000000001	4.38	-1.07	-0.760000000000002	-2.57	0.76	-0.37	-0.0700000000000012	1.33	0	-0.54	-0.0499999999999998	1.96	3.42	-2.62	0.91	1.47	1.38	1.03	0.13	0.51	-0.04	-1.3	-0.27	-0.68	-1.39	0	-4.58	-0.119999999999999	0	2.33	-3.05	-3.42	0.22	-1.09	0.52	1.92	-0.68	0	-4.39	-3.92	-1.37	0.390000000000001	-1.56	0	2.24	2.51	-0.329999999999997	-0.309999999999999	-0.19	0	0	4.57	4.57	0.71	0	0	0	0	0	0	0	0	0	0	0	0	0	-1.77635683940025e-15	0	1.77635683940025e-15	0	3.5527136788005e-15	0	0	0	0	0	0	0	0	0	1.77635683940025e-15	0	0	0	0	0	0	1.77635683940025e-15	0	3.5527136788005e-15	0	0	0	0	0	0	0	0	-1.77635683940025e-15	0	0	0	0	0	0	0	0	0	0	0	0	0	0	0	0	0	0	0	0	0	0	0	0	0	-3.5527136788005e-15	0	0	0	-3.5527136788005e-15	0	3.5527136788005e-15	0	0	-1.77635683940025e-15	0	0	0	0	0	0	0	0	0	0	0	-1.77635683940025e-15	0	0	0	-7.105427357601e-15	1.77635683940025e-15	0	0	0	0	0	0	0	0	0	0	0	0	0	0	0	0	0	0	0	0	0	0	0	0	0	0	-3.5527136788005e-15	7.105427357601e-15	0	3.5527136788005e-15	0	0	0	0	0	0	0	0	0	0	0	0	0	0	0	1.77635683940025e-15	1.77635683940025e-15	0	1.77635683940025e-15	0	0	0	0	0	0	0	0	0	1.77635683940025e-15	0	0	0	0	0	0	3.5527136788005e-15	0	0	0	0	0	0	0	0	0	0	0	0	0	0	0	0	0	0	0	0	0	0	0	0	-3.5527136788005e-15	0	1.77635683940025e-15	0	0	0	0	0
chrIX_92948_A_T_+	YIL136W_chrIX_92948_A_T_72_2	FALSE	0.0361077849331971	UpStream	TRUE	TRUE	FALSE	FALSE	FALSE	FALSE	FALSE	FALSE	-0.832625595468976	1	73	1	0	-1	1	0	0	0	0	0.401315789473684	1	7.35168415844228	0.055913947	0.0410963	18	484	92	30	671	NA	0.00787402	0.04	0.04	0	0	0	0	0	0	0	0	0	0	0	0	0	0	0	0	0	0	0	0	0	0	0	0	0	0	0	0	0	0	0	0	0	0	0	0	0	0	0	0	0	0	0	0	0	0	0	0	0	0	0	0	0	0	0	0	0	0	0	0	0	0	0	0	0	0	0	0	0	0	0	0	0	0	0	0	0	0	0	0	0	0	0	0	0	0	0	0	0	0	0	0	0	0	0	0	0	0	0	0	0	0	0	0	0	0	0	0	0	0	0	0	0	0	0	0	0	0	0	0	0	0	0	0	0	0	0	0	0	0	0	0	0	0	0	0	0	0	0	0	0	0	0	0	0	0	0	0	0	0	0	0	0	0	0	0	0	0	0	0	0	0	0	0	0	0	0	0	0	0	0	0	0	0	0	0	0	0	0	0	0	0	0	0	0	0	0	0	0	0	0	0	0	0	0	0	0	0	0	0	0	0	0	0	0	0	0	0	0	0	0	0	0	0	0	0	0	0	0	0	0	0	0	0	0	0	0	0	0	0	0	0	0	0	0	0	0	0	0	0	0	0	0	0	0	0	0	0	0	0	0	0	0	0	0	0	0	0	0	0	0	0	0	0	0	0	0	0	0	0	0	0	0	0	0	0	0	0	0	0	0	0	0	0	0	0	0	0	0	0	0	0	0	0	0	0	0	0	0	0	0	0	0	0	0	0	0	0	0	0	0	0	0	0	0	0	0	0	0	0	0	0	0	0	0	0	0	0	0	0	0	0	0	0	0	0	0	0	0	0	0	0	0	0	0	0	0	0	0	0	0	0	0	0	0	0	0	0	0	0	0	0	0	0	0	0	0	0	0	0	0	0	0	0	0	0	0	0	0	0	0	0	0	0	0	0	0	0	0	0	0	0	0	0	0	0	0	0	0	0	0	0	0	0	0	0	0	0	0	0	0	0	0	0	0	0	0	0	0	0	0	0	0	0	0	0	0	0	0	0	0	0	0	0	0	0	0	0	0	0	0	0	0	0	0	0	0	0	0	0	0	0	0	0	0	0	0	0	0	0	0	0	0	0	0	0	0	0	0	0	0	0	0	0	0	0	0	0	0	0	0	0	0	0	0	0	0	0	0	0	0	0	0	0	0	0	0	0	0	0	0	0	0	0	0	0	0	0	0	0	0	0	0	0	0	0	0	0	0	0	0	0	0	0	0	0	0	0	0	0	0	0	0	0	0	0	0	0	0	0	0	0	0	0	0	0	0	0	0	0	0	0	0	0	0	0	0	0	0	0	0	0	0	0	0	0	0	0	0	0	0	0	0	0	0	0	0	0	0	0	0	0	0	0	0	0	0	0	0	0	0	0	0	0	0	0	0	0	0	0	0	0	0	0	0	0	0	0	0	0	0	0	0	0	0	0	0	0	0	0	0	0	0	0	0	0	0	0	0	0	0	0	0	0	0	0	0	0	0	0	0	0	0	0	0	0	0	0	0	0	0	0	0	0	0	0	0	0	0	0	0	0	0	0	0	0	0	0	0	0	0	0	0	0	0	0	0	0	0	0	0	0	0	0	0	0	0	0	0	0	0	0	0	0	0	0	0	0	0	0	0	0	0	0	0	0	0	0	0	0	0	0	0	0	0	0	0	0	0	0	0	0	0	0	0	0	0	0	0	0	0	0	0	0	0	0	0	0	0	0	0	0	0	0	0	0	0	0	0	0	0	0	0	0	0	0	0	0	0	0	0	0	0	0	0	0	0	0	0	0	0	0	0	0	0	0	0	0	0	0	0	0	0	0	0	0	0	0	0	0	0	0	0	0	0	0	0	0	0	0	0	0	0	0	0	0	0	0	0	0	0	0	0	0	0	0	0	0	0	0	0	0	0	0	0	0	0	0	0	0	0	0	0	0	0	0	0	0	0	0	0	0	0	0	0	0	0	0	0	0	0	0	0	0	0	0	0	0	0	0	0	0	0	0	0	0	0	0	0	0	0	0	0	0	0	0	0	0	0	0	0	0	0	0	0	0	0	0	0	0	0	0	0	0	0	0	0	0	0	0	0	0	0	0	0	0	0	0	0	0	0	0	0	0	0	0	0	0	0	0	0	0	0	0	0	0	0	0	0	0	0	0	0	0	0	0	0	0	0	0	0	0	0	0	0	0	0	0	0	0	0	0	0	0	0	0	0	0	0	0	0	0	0	0	0	0	0	0	0	0	0	0	0	0	0	0	0	0	0	0	0	0	0	0	0	0	0	0	0	0	0	0	0	0	0	0	0	0	0	0	0	0	0	0	0	0	0	0	0	0	0	0	0	0	0	0	0	0	0	0	0	0	0	0	0	0	0	0	0	0	0	0	0	0	0	0	0	0	0	0	0	0	0	0	0	0	0	0	0	0	0	0	0	0	0	0	0	0	0	0	0	0	0	0	0	0	0	0	0	0	0	0	0	0	0	0	0	0	0	0	0	0	0	0	0	0	0	0	0	0	0	0	0	0	0	0	0	0	0	0	0	0	0	0	0	0	0	0	0	0	0	0	0	0	0	0	0	0	0	0	0	0	0	0	0	0	0	0	0	0	0	0	0	0	0	0	0	0	0	0	0	0	0	0	0	0	0	0	0	0	0	0	0	0	0	0	0	0	0	0	0	0	0	0	0	0	0	0	0	0	0	0	0	0	0	0	0	0	0	0	0	0	0	0	0	0	0	0	0	0	0	0	0	0	0	0	0	0	0	0	0	0	0	0	0	0	0	0	0	0	0	0	0	0	0	0	0	0	0	0	0	0	0	0	0	0	0	0	0	0	0	0	0	0	0	0	0	0	0	0	0	0	0	0	0	0	0	0	0	0	0	0	0	0	0	0	0	0	0	0	0	0	0	0	0	0	0	0	0	0	0	0	0	0	0	0	0	0	0	0	0	0	0	0	0	0	0	0	0	0	0	0	0	0	0	0	0	0	0	0	0	0	0	0	0	0	0	0	0	0	0	0	0	0	0	0	0	0	0	0	0	0	0	0	0	0	0	0	0	0	0	0	0	0	0	0	0	0	0	0	0	0	0	0	0	0	0	0	0	0	0	0	0	0	0	0	0	0	0	0	0	0	0	0	0	0	0	0	0	0	0	0	0	0	0	0	0	0	0	0	0	0	0	0	0	0	0	0	0	0	0	0	0	0	0	0	0	0	0	0	0	0	0	0	0	0	0	0	0	0	0	0	0	0	0	0	0	0	0	0	0	0	0	0	0	0	0	0	0	0	0	0	0	0	0	0	0	0	0	0	0	0	0	0	0	0	0	0	0	0	0	0	0	0	0	0	0	0	0	0	0	0	0	0	0	0	0	0	0	0	0	0	0	0	0	0	0	0	0	0	0	0	0	0	0	0	0	0	0	0	0	0	0	0	0	0	0	0	0	0	0	0	0	0	0	0	0	0	0	0	0	0	0	0	0	0	0	0	0	0	0	0	0	0	0	0	0	0	0	0	0	0	0	0	0	0	0	0	0	0	0	0	0	0	0	0	0	0	0	0	0	0	0	0	0	0	0	0	0	0	0	0	0	0	0	0	0	0	0	0	0	0	0	0	0	0	0	0	0	0	0	0	0	0	0	0	0	0	0	0	0	0	0	0	0	0	0	0	0	0	0	0	0	0	0	0	0	0	0	0	0	0	0	0	0	0	0	0	0	0	0	0	0	0	0	0	0	0	0	0	0	0	0	0	0	0	0	0	0	0	0	0	0	0	0	0	0	0	0	0	0	0	0	0	0	0	0	0	0	0	0	0	0	0	0	0	0	0	0	0	0	0	0	0	0	0	0	0	0	0	0	0	0	0	0	0	0	0	0	0	0	0	0	0	0	0	0	0	0	0	0	0	0	0	0	0	0	0	0	0	0	0	0	0	0	0	0	0	0	0	0	0	0	0	0	0	0	0	0	0	0	0	0	0	0	0	0	0	0	0	0	0	0	0	0	0	0	0	0	0	0	0	0	0	0	0	0	0	0	0	0	0	0	0	0	0	4.58	-1.29	-0.16	4.44	0.58	3.48	-1.61	-4.58	0	4.58	-1.16	-0.199999999999999	2.29	-1.46	1.2	0	-0.51	-2.82	2.89	2.31	0.880000000000001	4.58	0	1.26	0	-0.100000000000001	-1.12	0.41	0	-0.17	3.12	2.12	2.07	-0.449999999999999	-1.3	-0.3	3.11	-3.66	1.03	0.48	4.15	-1.95	-1.42	3.55	4.09	0.22	-3.36	3.24	4.26	-3.31	0	-1.83	-4.38	-4.87	-1.86	-6.59	-1.1	0	0	-0.48	0	-0.32	2.34	-1.5	0.750000000000001	0	0.609999999999999	-4.28	0	5.22	1.83	2.16	3.64	2.57	1.21	0	-1.38	0.990000000000002	3.14	-2.51	0.62	-2	-1.23	-5.51	-3.7	4.46	3.7	-1.75	1.01	-1.1	1.36	1.09	2.22	-5.63	1.65	-6.9	4.01	0.360000000000003	-3	1.38	-4.99	0.0800000000000054	-0.579999999999999	0.520000000000003	-0.76	0.580000000000001	1.2	0.369999999999999	1.42	1.8	3.6	-0.2	2.59	0.109999999999999	0.510000000000001	1.67	0.440000000000001	0.559999999999999	0.5	-1.31	1.89	4.23	-5.4	0	1.02	2.37	-6.77	4.71	6.67	2.7	1.9	-0.2	0.0100000000000016	-3.35	2.13	0.879999999999999	1.64	3.12	0.259999999999998	-0.340000000000002	2.85	-0.35	-0.760000000000002	0	0.35	1.56	1.55	4.57	-2.15	-0.95	-1.07	0.81	3.42	-2.62	3.12	1.47	-0.25	-0.899999999999999	-0.619999999999999	0.51	-0.110000000000001	-0.0299999999999994	-0.42	0.68	-1.39	0	1.33	-0.15	0	-0.609999999999999	-3.66	-3.82	0.22	-1.22	1.08	1.92	-0.68	0	-4.39	-3.92	-2.1	-0.300000000000001	0.99	2.35	2.24	1.11	-0.25	2.34000000000001	0.19	0	0	4.57	4.57	0.71	-0.276666666666667	-0.758333333333335	0.82	-0.622	-1.84714285714286	-2.33	0	1.30333333333333	-0.693999999999999	-0.932857142857142	-2.17	0.0350000000000001	-0.352499999999999	-1.35571428571429	0.794444444444444	0.675714285714289	0.517999999999999	-0.387142857142859	-0.0400000000000009	-1.77857142857143	0.481666666666666	0.0412499999999998	1.34428571428572	0.558333333333334	-1.516	1.16142857142857	0.238333333333333	-0.568571428571429	-0.494999999999999	0.8325	-0.716666666666667	0.476666666666667	-0.681764705882355	0.409230769230771	0.00666666666666593	1.09666666666666	-0.0749999999999993	-0.610000000000001	-1.78333333333333	-1.29583333333333	-0.417	-0.298888888888889	0.779285714285717	-1.40307692307692	-0.278333333333332	-0.476666666666667	1.19666666666667	-0.1425	-0.289999999999999	0.921249999999999	0.475	-0.53125	0.0975000000000001	-1.375	-1.752	-1.33555555555556	-1.05555555555556	-1.10866666666666	-2.39166666666667	0.687777777777775	-1.15428571428571	-0.0876923076923077	-0.625714285714286	-0.776249999999999	0.100000000000001	-1.534	0.0749999999999993	-0.509	1.98083333333333	-1.51818181818182	0.067142857142855	-0.248666666666669	-1.03	0.102500000000001	1.055	3.00444444444445	0.0975000000000001	0.228888888888893	0.0912500000000005	2.24428571428572	-1.705	-1.101	-0.63125	-1.2325	-1.80466666666667	1.77635683940025e-15	-1.78	1.462	-0.843333333333333	-1.29272727272727	0.382857142857143	-1.359	-1.419	-0.4725	-1.39	-1.17823529411764	-0.415333333333336	-2.3925	-0.456250000000001	0.0824999999999996	-2.45888888888889	-2.04	-1.439375	0.247272727272726	0.729999999999999	1.72916666666666	0.476666666666666	0.220769230769232	0.0249999999999995	0.0264705882352931	-0.39	0.611	0.283750000000001	-0.280625000000001	0.550000000000001	0.515714285714285	0.405714285714287	-0.7075	0.0175000000000001	-0.83230769230769	0.407	-0.499	0.597142857142857	0.166363636363638	-4.10636363636364	-0.160588235294121	1.38466666666667	-2.27	-1.63090909090909	-1.12	2.71941176470588	-0.159090909090908	-0.69222222222222	-1.55727272727272	0.236666666666665	1.09636363636364	0.0509999999999984	1.57	0.147	-0.109999999999999	0.632857142857143	-0.845714285714285	0.142222222222221	0.405555555555557	0.245454545454546	1.36642857142857	-0.0309999999999988	1.89555555555555	0.567142857142857	0.91	-0.00750000000000028	-0.00624999999999964	0.113636363636365	-0.656666666666666	-0.723333333333333	0.274615384615384	0.477499999999999	-0.186999999999999	0.0589999999999993	0.0939999999999994	0.76	-1.17	0.623333333333333	0.158666666666669	-0.0274999999999999	0.357000000000001	-0.497692307692308	-1.07	1.46	0.115454545454545	0	0.506666666666668	-0.580909090909092	-0.629090909090907	-2.09090909090909	-0.0399999999999996	0.0846666666666667	0.123333333333333	0.0523076923076924	-0.828571428571429	0	-1.12266666666667	0.0550000000000015	-0.888888888888889	0.873529411764707	0.262222222222221	-0.909999999999998	-1.36375	0.114000000000001	-0.0742105263157917	0.265000000000001	-1.39272727272727	0.0311111111111106	-0.541818181818183	-0.209374999999998	-0.443333333333333	0	4.18	4.58	-0.220000000000001	0	4.58	0	0	1.13	-0.45	0.430000000000001	-0.0899999999999999	0.69	2.08	4.01	1.61	0	2.71	-0.23	1.86	0.00999999999999979	0.239999999999998	-2.79	-2.2	4.58	0	0	4.55	0	4.38	4.58	-0.130000000000001	0.91	-3.79	4.58	-2.7	1.08	4.17	2.67	1.39	-3.66	-1.32	-2.89	4.57999999999999	-3.16	0.57	-3.16	-0.74	-0.209999999999999	-0.109999999999999	0.649999999999999	4.57	0	3.46	4.38	3.17	1.17	0	2.7	1.55	0.0999999999999996	-0.109999999999999	-4.38	0.92	3.23	1.73	-1.46	0.970000000000001	-1.19	0.770000000000003	2.75	6.2	2.64	4.58	1.14	-4.88	2.66	0	2.33	-2.77	1.17	-1.52	-2.82	4.77	5.24	-5.51	3.81	1.79	1.77635683940025e-15	-0.209999999999999	0.0699999999999994	0.969999999999999	-1.28	6.91	4.08	0	0.0700000000000003	6.9	0.120000000000001	3.92	1.03	4	-1.9	-1.35	4.38	-6.74	-1.24	-0.139999999999999	0.89	-0.56	3.22	-0.77	2.55	0.880000000000003	0.96	0	-1.21	3.58	-0.0800000000000001	3.04	-1.98	0.420000000000001	2.21	3.11	0	-1.68	-3.65	5.72	2.06	6.91	0.18	-0.27	0	5.97	0	-2.97	6.91	3.19	-2.76	2.44	0	2.63	4.38	-1.07	-0.27	-2.57	1.63	-0.37	-0.0700000000000012	0	0	-0.200000000000001	0.55	2.44	1.44	-4.32	0.91	1.47	3.18	1.03	0.13	0.450000000000001	-0.04	-1.3	-0.27	-0.68	0.499999999999998	3.15	-4.58	-0.119999999999999	0	2.75	3.13	2.77	0.879999999999999	0.68	0.11	1.36	-0.38	-0.619999999999999	-4.39	1.7	-1.37	2.31	-1.56	0	3.87	4.24	-0.329999999999997	-0.309999999999999	-0.19	2.49	0	1.44	0	0.66	0.276666666666667	0.758333333333333	-0.82	0.622	1.84714285714286	2.33	0	-1.30333333333333	0.694000000000001	0.932857142857143	2.17	-0.0350000000000001	0.352499999999999	1.35571428571428	-0.794444444444443	-0.675714285714287	-0.517999999999999	0.387142857142859	0.0399999999999991	1.77857142857143	-0.481666666666666	-0.0412499999999998	-1.34428571428571	-0.558333333333334	1.516	-1.16142857142857	-0.238333333333333	0.568571428571429	0.494999999999999	-0.832500000000001	0.716666666666669	-0.476666666666667	0.681764705882355	-0.409230769230769	-0.00666666666666593	-1.09666666666667	0.0749999999999993	0.610000000000001	1.78333333333333	1.29583333333333	0.417	0.298888888888889	-0.779285714285713	1.40307692307692	0.278333333333336	0.476666666666667	-1.19666666666667	0.1425	0.289999999999999	-0.921250000000001	-0.475	0.53125	-0.0974999999999984	1.375	1.752	1.33555555555556	1.05555555555556	1.10866666666666	2.39166666666667	-0.687777777777779	1.15428571428572	0.0876923076923077	0.625714285714286	0.776250000000001	-0.0999999999999996	1.534	-0.0749999999999993	0.509	-1.98083333333333	1.51818181818182	-0.067142857142855	0.248666666666665	1.03	-0.102499999999999	-1.055	-3.00444444444445	-0.0975000000000001	-0.228888888888889	-0.0912499999999987	-2.24428571428571	1.705	1.101	0.63125	1.2325	1.80466666666667	0	1.78	-1.462	0.843333333333332	1.29272727272727	-0.382857142857143	1.359	1.419	0.4725	1.39	1.17823529411766	0.415333333333329	2.3925	0.456250000000001	-0.0824999999999996	2.45888888888889	2.04	1.439375	-0.24727272727273	-0.73	-1.72916666666667	-0.476666666666667	-0.220769230769232	-0.0249999999999995	-0.026470588235294	0.390000000000001	-0.611	-0.28375	0.280625000000001	-0.55	-0.515714285714285	-0.405714285714287	0.7075	-0.0175000000000001	0.832307692307694	-0.407	0.499000000000001	-0.597142857142857	-0.166363636363638	4.10636363636363	0.160588235294121	-1.38466666666666	2.27	1.63090909090909	1.12	-2.71941176470588	0.15909090909091	0.69222222222222	1.55727272727272	-0.236666666666665	-1.09636363636364	-0.0509999999999984	-1.57	-0.147	0.109999999999999	-0.632857142857144	0.845714285714285	-0.142222222222223	-0.405555555555555	-0.245454545454544	-1.36642857142857	0.0309999999999988	-1.89555555555556	-0.567142857142857	-0.91	0.00750000000000028	0.00624999999999964	-0.113636363636363	0.656666666666666	0.723333333333336	-0.274615384615384	-0.477499999999999	0.186999999999999	-0.0589999999999993	-0.0940000000000012	-0.76	1.17	-0.623333333333333	-0.158666666666669	0.0274999999999999	-0.356999999999999	0.497692307692308	1.07	-1.46	-0.115454545454545	0	-0.506666666666666	0.580909090909092	0.629090909090909	2.09090909090909	0.04	-0.0846666666666664	-0.123333333333335	-0.0523076923076928	0.828571428571429	0	1.12266666666667	-0.0549999999999997	0.888888888888889	-0.873529411764707	-0.262222222222222	0.91	1.36375	-0.114000000000001	0.0742105263157882	-0.265000000000001	1.39272727272727	-0.0311111111111106	0.541818181818183	0.209374999999998	0.443333333333333	0	0	4.58	-1.29	-0.16	4.44	0	0	-1.61	-4.58	0	4.58	-1.16	-0.199999999999999	4.01	1.61	0	2.42	-0.23	-2.82	2.89	2.31	-2.79	1.23	0	0	0	-0.100000000000001	-1.12	3.92	4.58	-0.130000000000001	3.12	-3.79	4.58	-2.7	0.4	-0.3	3.11	-3.66	0.0200000000000005	-1.03	2.2	-1.95	-1.72	3.55	-3.16	-0.74	-0.209999999999999	0.730000000000002	3.01	0.53	0	-1.83	-4.38	-4.87	-1.86	-6.59	-1.1	0	0	-0.48	0	-0.32	2.73	-1.5	-1.46	0	-1.19	-4.28	0	6.2	1.83	4.58	3.64	-4.88	2	0	2.33	-2.77	3.14	-2.51	0.62	-2	-1.23	-5.51	-3.7	1.79	3.7	-1.75	1.01	-1.1	1.36	3.42	2.22	0	1.65	-6.9	1.13	3.92	-3	1.38	-4.99	0.0800000000000054	3.8	-6.74	-1.24	0.580000000000001	1.2	0.369999999999999	3.22	-0.45	2.65	-0.2	0.96	0	-1.21	1.67	-0.0800000000000001	3.04	-1.98	-1.31	2.21	3.11	-5.4	0	-3.65	2.37	-6.77	4.71	0.18	-0.27	1.9	-0.2	0.0100000000000016	-2.97	5.66	3.19	-0.579999999999998	3.12	0	-0.0800000000000001	4.38	-1.07	-0.760000000000002	-2.57	0.76	-0.37	-0.0700000000000012	1.33	0	-0.54	-0.0499999999999998	1.96	3.42	-2.62	0.91	1.47	1.38	1.03	0.13	0.51	-0.04	-1.3	-0.27	-0.68	-1.39	0	-4.58	-0.119999999999999	0	2.33	-3.05	-3.42	0.22	-1.09	0.52	1.92	-0.68	0	-4.39	-3.92	-1.37	0.390000000000001	-1.56	0	2.24	2.51	-0.329999999999997	-0.309999999999999	-0.19	0	0	4.57	4.57	0.71	0	0	0	0	0	0	0	0	0	0	0	0	0	-1.77635683940025e-15	0	1.77635683940025e-15	0	3.5527136788005e-15	0	0	0	0	0	0	0	0	0	1.77635683940025e-15	0	0	0	0	0	0	1.77635683940025e-15	0	3.5527136788005e-15	0	0	0	0	0	0	0	0	-1.77635683940025e-15	0	0	0	0	0	0	0	0	0	0	0	0	0	0	0	0	0	0	0	0	0	0	0	0	0	-3.5527136788005e-15	0	0	0	-3.5527136788005e-15	0	3.5527136788005e-15	0	0	-1.77635683940025e-15	0	0	0	0	0	0	0	0	0	0	0	-1.77635683940025e-15	0	0	0	-7.105427357601e-15	1.77635683940025e-15	0	0	0	0	0	0	0	0	0	0	0	0	0	0	0	0	0	0	0	0	0	0	0	0	0	0	-3.5527136788005e-15	7.105427357601e-15	0	3.5527136788005e-15	0	0	0	0	0	0	0	0	0	0	0	0	0	0	0	1.77635683940025e-15	1.77635683940025e-15	0	1.77635683940025e-15	0	0	0	0	0	0	0	0	0	1.77635683940025e-15	0	0	0	0	0	0	3.5527136788005e-15	0	0	0	0	0	0	0	0	0	0	0	0	0	0	0	0	0	0	0	0	0	0	0	0	-3.5527136788005e-15	0	1.77635683940025e-15	0	0	0	0	0
chrIX_92996_TGA_T_+	YIL136W_chrIX_92996_TGA_T_72_2	FALSE	0.183526074301305	UpStream	FALSE	TRUE	FALSE	FALSE	FALSE	FALSE	TRUE	FALSE	-0.596050006816733	1	72	1	-2	-1	0	-1	0	0	0	0.446666666666667	0.99843137254902	7.35168415844228	0.055913947	0.0410963	18	484	92	30	623	2.62	0	0.086	0.086	0	0	0	0	0	0	0	0	0	0	0	0	0	0	0	0	0	0	0	0	0	0	0	0	-5.68	0	0	0	0	0	0	0	0	0	0	0	0	0	0	0	0	0	0	0	0	0	0	0	0	0	0	0	0	0	0	0	0	0	0	0	-8.57	0	0	0	0	0	0	0	0	0	0	0	0	0	0	0	0	0	0	0	0	0	0	0	0	0	0	0	0	0	0	0	0	0	0	0	0	0	0	0	0	0	0	0	0	0	0	0	0	0	0	0	0	0	0	0	0	0	0	0	0	0	0	0	0	0	0	0	0	0	0	0	0	0	0	0	0	0	0	0	0	0	0	0	0	0	0	0	0	0	0	0	0	0	0	0	0	0	0	0	0	0	0	0	0	0	0	0	0	0	0	0	0	0	0	0	0	0	0	0	0	0	0	0	0	0	0	0	0	0	0	0	0	0	0	0	0	0	0	0	0	0	0	0	0	0	0	0	0	0	0	0	0	0	0	0	0	0	0	0	-5.68	0	0	0	0	0	0	0	0	0	0	0	0	0	0	0	0	0	0	0	0	0	0	0	0	0	0	0	0	0	0	0	0	0	0	0	-8.57	0	0	0	0	0	0	0	0	0	0	0	0	0	0	0	0	0	0	0	0	0	0	0	0	0	0	0	0	0	0	0	0	0	0	0	0	0	0	0	0	0	0	0	0	0	0	0	0	0	0	0	0	0	0	0	0	0	0	0	0	0	0	0	0	0	0	0	0	0	0	0	0	0	0	0	0	0	0	0	0	0	0	0	0	0	0	0	0	0	0	0	0	0	0	0	0	0	0	0	0	0	0	0	0	0	0	0	0	0	0	0	0	0	0	0	0	0	0	0	0	0	0	0	0	0	0	0	0	0	0	0	0	0	0	0	0	0	0	0	0	0	0	0	0	0	0	0	0	0	0	0	0	0	0	0	0	0	0	0	-1	0	0	0	0	0	0	0	0	0	0	0	0	0	0	0	0	0	0	0	0	0	0	0	0	0	0	0	0	0	0	0	0	0	0	0	-1	0	0	0	0	0	0	0	0	0	0	0	0	0	0	0	0	0	0	0	0	0	0	0	0	0	0	0	0	0	0	0	0	0	0	0	0	0	0	0	0	0	0	0	0	0	0	0	0	0	0	0	0	0	0	0	0	0	0	0	0	0	0	0	0	0	0	0	0	0	0	0	0	0	0	0	0	0	0	0	0	0	0	0	0	0	0	0	0	0	0	0	0	0	0	0	0	0	0	0	0	0	0	0	0	0	0	0	0	0	0	0	0	0	0	0	0	0	0	0	0	0	0	0	0	0	0	0	0	0	0	0	0	0	0	0	0	0	0	0	0	0	0	0.43	0	0	0	0	0	0	0	0	0	0	0	0	0	0	0	0	0	7.93	0	0	0	0	0	0	0	0	0	0	0	0	0	0	0	0	0	0	0	0	0	0	0	0	0	0	0	0	0	0	0	0	0	0	0	0	0	0	0	0	0	0	0	0	0	0	0	0	0	0	0	0	0	0	0	0	0	0	0	0	0	0	0	0	0	0	0	0	0	0	0	0	0	0	0	0	0	0	0	0	0	0	0	0	0	0	0	0	0	0	0	0	0	0	0	0	0	0	0	0	0	0	0	0	0	0	0	0	0	0	0	0	0	0	0	0	0	0	0	0	0	0	0	0	0	0	0	0	0	0	0	0	0	0	0	0	-0.15	0	0	0	0	0	0	0	0	0	0	0	0	0	0	0	0	0	0	0	0	0	0	0	0	0	0	0	0	0	0	0	0	0	0	0	0	0	0	0	0	0.43	0	0	0	0	0	0	0	0	0	0	0	0	0	0	0	0	0	7.93	0	0	0	0	0	0	0	0	0	0	0	0	0	0	0	0	0	0	0	0	0	0	0	0	0	0	0	0	0	0	0	0	0	0	0	0	0	0	0	0	0	0	0	0	0	0	0	0	0	0	0	0	0	0	0	0	0	0	0	0	0	0	0	0	0	0	0	0	0	0	0	0	0	0	0	0	0	0	0	0	0	0	0	0	0	0	0	0	0	0	0	0	0	0	0	0	0	0	0	0	0	0	0	0	0	0	0	0	0	0	0	0	0	0	0	0	0	0	0	0	0	0	0	0	0	0	0	0	0	0	0	0	0	0	0	0	-0.15	0	0	0	0	0	0	0	0	0	0	0	0	0	0	0	0	0	0	0	0	0	0	0	0	0	0	0	0	0	0	0	0	0	0	0	0	0	0	0	0	0	0	0	0	0	0	0	0	0	0	0	0	0	0	0	0	0	0	1	0	0	0	0	0	0	0	0	0	0	0	0	0	0	0	0	0	0	0	0	0	0	0	0	0	0	0	0	0	0	0	0	0	0	0	0	0	0	0	0	0	0	0	0	0	0	0	0	0	0	0	0	0	0	0	0	0	0	0	0	0	0	0	0	0	0	0	0	0	0	0	0	0	0	0	0	0	0	0	0	0	0	0	0	0	0	0	0	0	0	0	0	0	0	0	0	0	0	0	0	0	0	0	0	0	0	0	0	0	0	0	0	0	0	0	0	0	0	0	0	0	0	0	0	0	0	0	0	0	0	0	0	0	0	0	0	0	0	0	0	0	0	0	0	0	0	0	0	0	0	0	0	0	0	0	0	0	0	0	0	0	0	0	0	0	0	0	0	0	0	0	0	0	0	0	0	0	0.43	0	0	0	0	0	0	0	0	0	0	0	0	0	0	0	0	-5.68	7.93	0	0	0	0	0	0	0	0	0	0	0	0	0	0	0	0	0	0	0	0	0	0	0	0	0	0	0	0	0	0	0	0	0	0	-8.57	0	0	0	0	0	0	0	0	0	0	0	0	0	0	0	0	0	0	0	0	0	0	0	0	0	0	0	0	0	0	0	0	0	0	0	0	0	0	0	0	0	0	0	0	0	0	0	0	0	0	0	0	0	0	0	0	0	0	0	0	0	0	0	0	0	0	0	0	0	0	0	0	0	0	0	0	0	0	0	0	0	0	0	0	0	0	0	0	0	0	0	0	0	0	0	0	0	0	0	0	0	-0.15	0	0	0	0	0	0	0	0	0	0	0	0	0	0	0	0	0	0	0	0	0	0	0	0	0	0	0	0	0	0	0	0	0	0	0	0	0	0	0	0	0.43	0	0	0	0	0	0	0	0	0	0	0	0	0	0	0	0	-5.68	7.93	0	0	0	0	0	0	0	0	0	0	0	0	0	0	0	0	0	0	0	0	0	0	0	0	0	0	0	0	0	0	0	0	0	0	-8.57	0	0	0	0	0	0	0	0	0	0	0	0	0	0	0	0	0	0	0	0	0	0	0	0	0	0	0	0	0	0	0	0	0	0	0	0	0	0	0	0	0	0	0	0	0	0	0	0	0	0	0	0	0	0	0	0	0	0	0	0	0	0	0	0	0	0	0	0	0	0	0	0	0	0	0	0	0	0	0	0	0	0	0	0	0	0	0	0	0	0	0	0	0	0	0	0	0	0	0	0	0	-0.15	0	0	0	0	0	0	0	0	0	0	0	0	0	0	0	0	0	0	0	0	0	0	0	0	0	0	0	0	0	0	0	0	0	0	0	0	0	0	0	0	0	0	0	0	0	0	0	0	0	0	0	0	0	0	0	0	0	-1	1	0	0	0	0	0	0	0	0	0	0	0	0	0	0	0	0	0	0	0	0	0	0	0	0	0	0	0	0	0	0	0	0	0	0	-1	0	0	0	0	0	0	0	0	0	0	0	0	0	0	0	0	0	0	0	0	0	0	0	0	0	0	0	0	0	0	0	0	0	0	0	0	0	0	0	0	0	0	0	0	0	0	0	0	0	0	0	0	0	0	0	0	0	0	0	0	0	0	0	0	0	0	0	0	0	0	0	0	0	0	0	0	0	0	0	0	0	0	0	0	0	0	0	0	0	0	0	0	0	0	0	0	0	0	0	0	0	0	0	0	0	0	0	0	0	0	0	0	0	0	0	0	0	0	0	0	0	0	0	0	0	0	0	0	0	0	0	0	0	0	0	-3.27	-0.12	-0.47	-1.96	-4.97	-4	0	0.61	0	-0.929999999999998	1.08	-0.57	-2.36	0	2.47	-3.5	0	-2.71	-0.580000000000001	-8.56	4.58	3.04	-3.99	-4.01	4.57	1.08	2.25	0	2.13	-0.04	0	2.43	-0.0999999999999988	-1.75	0	0.83	1.03	-2.65	0.640000000000001	0	-0.790000000000001	0.630000000000001	-4.3	-2.62	-0.379999999999999	-0.850000000000001	1.42	-3.83	0.620000000000001	-0.11	1.1	0.18	-0.979999999999999	-0.3	-0.58	-0.81	2.54	5.31	-3.55	-1.65	4.39	-2.9	-0.57	-5.94	-10.02	-4.26	3.17	0.23	4.54	-4.18	-5.23	0.27	-4.38	2.2	0.120000000000001	4	-7.47	0.59	-4.51	0.91	0.2	3.03	2.1	-1.14	-1.78	-2.9	-0.569999999999999	3.37	0	-3.97	-1.39	-4.5	-3.48	0.29	1.55	-1.28	0.0499999999999989	-5.48	4.74	1.11	-2.75	-5.13	-5.49	7.4	-3.81	-1.27	-0.48	0.24	4.42	1.99	-0.26	-1.24	-1.85	-1.96	1.29	-2.85	0.85	-0.61	1.17	-1.39	3.14	-3.31	1.89	7.01	-4.38000000000001	-3.9	-1.09	-3.25	-0.7	0.239999999999998	6.09999999999999	-3.16	1.79	3.46	-1.43	6.2	-0.300000000000002	-0.9	5.11	2.64	-0.11	-2.32	4.5	0	2.58	-3.23	-2.79	0	-1.09	1.36	0	-4.54	2.18	-2.41	-1.44	0.14	0	-4.63	1.09	5.34	0	-0.26	0.13	-4.09	2.72	-0.37	1.58	-1.98	2.52	0.0700000000000003	-1.05	2.42	1.78	1.95	1.68	0.400000000000001	-1.62	-0.35	0.43	0.910000000000002	2.9	1.05	-2.56	0	1.35	-1.1	2.05	0.330000000000001	-0.909999999999998	0.94	-0.87	-2.49	-1.5	1.22	0.170000000000002	0.669999999999999	0.473750000000001	-0.227499999999999	0.179166666666667	-0.686285714285715	-1.93047619047619	-1.43349206349206	0.523333333333333	1.75291666666667	-0.0531428571428574	-0.484126984126984	-0.272063492063493	-0.442750000000002	-0.187000000000001	-1.1768253968254	0.785656565656566	1.59793650793651	-0.0622857142857161	-0.258412698412698	1.00698412698413	-1.06825396825397	0.383750000000001	0.147	0.32	0.216666666666667	0.539999999999999	1.60285714285714	0.219166666666666	-0.830793650793652	-0.668749999999999	0.62275	0.82625	0.322727272727272	-0.400588235294119	0.386769230769231	-0.0214141414141409	0.578214285714285	0.181250000000002	-0.9945	-0.867575757575757	-0.276190476190475	-0.628499999999999	-0.0303888888888864	0.264821428571427	-0.450923076923075	-0.490238095238096	-0.40595238095238	0.893214285714286	-0.237500000000001	-0.0596666666666668	-0.460500000000001	-0.0102500000000001	-0.983750000000001	-0.52525	-0.403	-1.084	-1.14555555555556	-0.518383838383838	-0.971058823529404	-1.71726190476191	-0.477979797979799	1.30785714285714	0.0860512820512813	-0.147777777777776	-0.673500000000001	0.142377622377623	-1.02016666666667	-0.372666666666667	-0.525833333333333	1.57761904761905	-1.65167832167832	0.588124999999998	0.0782745098039221	-0.276499999999999	-0.3955	0.833833333333333	1.7745	-0.38625	0.340666666666667	0.6675	1.25015873015873	0.0270833333333318	-0.833666666666669	0.798999999999999	-0.0982500000000002	-1.86760784313726	0.402916666666666	-1.0615873015873	0.645	-0.421666666666667	-0.747762237762236	0.0822321428571442	-1.31083333333333	-0.589000000000002	-0.728749999999998	-0.350999999999999	-0.747213622291021	-0.272352941176472	-2.096	-0.859250000000003	-0.352	-1.44505050505051	-1.02375	-0.85798611111111	1.04804195804196	1.04791666666667	1.4847619047619	0.430595238095238	0.023076923076923	-0.0860000000000003	-0.082167182662539	0.0169230769230762	-0.316666666666666	0.69675	-0.114444444444445	0.281666666666667	0.614920634920635	0.623492063492064	0.0104999999999995	0.241180555555556	0.451025641025645	0.544666666666668	-0.0213333333333332	0.564920634920635	0.17034965034965	-2.23951048951049	-0.0626625386996906	0.681098039215687	-1.71741176470588	-0.941888111888112	-0.576060606060604	1.48808049535604	0.669230769230769	-0.0811111111111131	-0.9186013986014	0.618809523809524	0.103776223776222	0.270833333333336	0.707500000000001	0.104333333333333	-0.163636363636366	-0.417936507936508	-0.654603174603174	-0.263131313131312	-0.0777777777777775	-0.196013986013986	0.730178571428571	-0.0303333333333331	1.11393939393939	0.148412698412699	-0.1035	-0.360249999999999	0.152750000000001	0.11013986013986	0.396060606060606	-1.47454545454545	-0.353282051282051	0.296999999999999	0.153	0.112499999999999	-0.0965000000000007	0.684857142857142	-0.9925	1.85958333333333	0.0913725490196082	-0.0859545454545447	0.358499999999999	-0.670051282051283	-0.807499999999999	1.0589898989899	-0.146993006993007	0.0684444444444452	0.516161616161616	0.447062937062938	0.52888111888112	-0.852097902097901	0.205666666666667	0.0616470588235298	0.327070707070707	-0.0634871794871792	-1.01253968253968	-0.0602499999999999	-0.809999999999999	-0.0966666666666658	-0.982424242424244	0.606160990712073	-0.147171717171718	-0.250500000000001	-0.52875	-0.111333333333331	0.027192982456139	0.3195	-1.01132867132867	0.0991111111111103	-0.283776223776222	-0.119513888888889	-0.428964803312629	-1.61	1.62	-2.63	-0.47	-2.82	0.58	-4.57	-2.65	1.86	5.16	-0.22	-1.73	-1.56	0.19	0	-0.24	-1.2	-3.28	1.04	-3.41	0	-0.61	-1.75	-6.2	0	-1.53	0.82	2.6	2.41	3.59	-2.22044604925031e-16	0.109999999999999	0	0.640000000000001	-2.95	1.92	2.07	0	3.4	3.72	-8.75	-5.54	-0.62	7.59	-4.3	-0.82	-1.89	-0.39	-1.76	-1.04	-1.2	-0.16	-1.34	-2.69	4.38	5.42	-1.49	0.57	-1.19	-0.91	0	-0.66	0.57	-1.5	2.7	0.849999999999999	0.84	1.89	-6.88999999999999	0	0.690000000000001	-0.15	1.28	3.23	-2.07	0	-12.28	0	-4.96	-9.79	0	0	-3.49	4.33	5.41	-2.9	-0.569999999999999	-1.37	0	-1.37	-1.3	-1.68	-1.22	-1.73	-0.200000000000001	-5.03999999999999	-1.17	-0.58	2.94	1.08	-0.350000000000001	0.0599999999999987	-6.32	1.45	3.81	-4.41	-1.64	-0.0500000000000003	2.37	-0.38	3.44	-1.26	-6.15	2.19	-2.85	-2.73	-1.18	-3.86	-0.77	-3.2	-0.21	-0.11	2.87	4.33	2.52	0	-1.24	-7.44	-4.17	-0.989999999999998	0.27	-1.24	1.87	0.839999999999998	2.91	2.92	0.280000000000001	-0.88	7.46	2.22	0	5.11	5.21	-1.21	0.379999999999999	6.47	0.12	0.88	-1.61	-0.69	-1.61	-5.11	1.44	0.759999999999999	3.14	-1.31	-2.32	-3.31	1.45	5.68	1.71	-0.33	-2.98	2.01	2.42	-2.69	3.31	1.94	-0.63	0.190000000000002	1	0.71	2.7	2.2	5.84	3.35	0.36	2.51	0.34	1.94	2.9	-0.55	-1.74	-1.26	0.879999999999999	3.03	1.32	6	0.609999999999998	3.79	-2.4	0	-1.72	4.6	0	-0.12	0.631666666666667	0.89625	-0.461666666666664	0.0834285714285716	1.04523809523809	0.509682539682538	-0.0474999999999994	-1.48828571428571	0.799142857142857	0.46857142857143	0.725873015873016	0.23475	1.25975	1.2015873015873	-0.82151515151515	0.203333333333332	-0.499428571428572	0.278412698412698	-0.0798412698412694	0.451904761904762	-0.375416666666666	-0.0630000000000006	0.0790476190476195	-0.500833333333334	1.56628571428571	-2.28444444444445	0.0529166666666665	0.925555555555555	0.873750000000001	-0.235000000000001	-0.772083333333335	-0.767878787878788	0.6028173374613	-0.425794871794871	-1.18222222222222	-0.893809523809523	0.185267857142858	0.4305	0.620303030303029	0.388214285714286	-0.160333333333334	0.0685555555555553	-0.235178571428573	0.807794871794874	0.493571428571428	0.414166666666668	-0.675119047619049	-0.06952380952381	0.473666666666666	-0.266249999999999	-0.45275	-0.0129999999999999	0.367249999999999	0.696	1.04485714285714	0.807373737373737	0.522929292929293	1.09576470588235	1.00321428571429	1.08363636363637	1.39920634920635	0.221948717948719	0.477936507936509	0.546	-0.553776223776225	0.975166666666667	0.212666666666667	0.738833333333333	-1.71261904761905	1.29965034965035	-0.25116071428571	-0.0967843137254896	-0.0424999999999995	-1.02525	0.354333333333335	-1.65566666666667	0.194499999999998	-0.159722222222221	0.32925	-2.00126984126984	0.651666666666666	0.688833333333331	1.1165	2.1165	2.02937254901961	0.402916666666666	0.594761904761905	-0.0776666666666657	0.612916666666667	1.13804195804196	0.107946428571431	1.08766666666667	1.52133333333333	-0.531000000000002	0.317	0.843436532507745	0.33443137254902	1.14775	0.6745	0.430250000000001	1.73757575757576	0.900416666666667	0.562222222222221	0.188461538461542	0.318333333333335	-1.88511904761905	-0.195952380952381	0.0430769230769235	-0.229833333333334	0.108049535603715	-0.157622377622378	0.124833333333333	0.280749999999999	0.259374999999999	-0.380333333333334	-0.161904761904761	0.00111111111111128	1.128	-0.169166666666666	-0.346153846153847	-0.0995000000000008	0.6125	-0.508888888888889	-0.58041958041958	2.9244055944056	0.313065015479872	-0.694274509803922	1.54619607843138	2.14937062937063	0.217070707070707	-1.76517027863777	-0.696783216783217	0.355454545454545	0.586293706293706	-0.436785714285715	-0.0950349650349622	-0.279166666666669	-1.02966666666667	-0.290833333333335	-0.270769230769231	0.0293650793650784	0.672063492063492	-0.451717171717171	-0.676060606060606	-0.298181818181819	-0.644017857142856	0.2115	-1.33646464646465	-0.347619047619048	-0.279	-0.529499999999999	0.0279999999999996	-0.0728671328671329	0.125353535353535	0.510202020202019	0.161692307692309	-0.920249999999999	0.0731666666666655	-0.293666666666667	-0.0941666666666663	-0.651142857142858	1.16333333333333	-1.68085714285714	0.0443921568627452	0.0491363636363626	-0.177833333333334	0.678358974358975	0.391749999999998	-0.738686868686868	-0.2893006993007	0.0878888888888891	-0.477272727272727	0.150629370629371	0.195314685314685	0.986153846153845	0.0828333333333333	-0.0663921568627455	-0.0619191919191913	-0.112205128205128	1.25412698412698	-0.0602499999999999	0.791647058823528	-0.166904761904762	-0.0983838383838389	-0.634551083591333	0.0564646464646454	0.753666666666668	0.53575	-0.318666666666665	-0.0389724310776955	-0.239166666666666	1.11881118881119	0.0558888888888891	-0.077272727272728	-0.00680555555555529	0.488281573498965	-3.27	0.580000000000001	-0.47	-0.930000000000001	-3.81	0	-4.57	-2.65	1.86	4.23	-0.22	-1.73	-2.36	0	1.21	-0.24	-0.58	-2.71	1.04	-8.56	4.58	3.04	-3.99	-6.2	0.569999999999999	-1.53	0.82	0	2.13	3.59	-2.22044604925031e-16	1.7	0	-0.979999999999999	0	0.83	1.03	-2.65	3.4	0.85	-7.4	-5.54	-4.05	7.25	-4.3	-0.82	1.42	-3.83	0.620000000000001	-0.52	0.62	0.18	-1.34	-0.399999999999999	3.8	0.0800000000000001	-1.49	0.57	-1.19	-1.65	4.39	-2.9	0.57	-5.94	-10.02	0.849999999999999	0.84	1.26	-5.58	0	0.459999999999997	0.27	1.09	2.2	-2.07	0	-9.29	0.59	-4.51	-6.01	0	0	-2.05	4.33	5.41	-2.9	-0.569999999999999	-1.37	0	-1.37	-1.3	-1.68	-3.48	0.29	1.04	-1.28	-1.17	-1.69	4.16	1.11	-0.53	-0.51	-6.32	5.01	3.81	-1.27	-0.48	0.24	3.33	0.37	3.44	-1.24	-1.85	0.140000000000001	-1.54	-2.73	0.85	-0.72	-0.77	-3.2	1.79	-2.28	1.89	5.5	0.549999999999997	0	-1.18	-7.44	-2.3	0.239999999999998	6.09999999999999	-1.24	1.87	3.46	2.91	2.92	-0.300000000000002	-0.88	5.74	2.64	-0.11	0.67	4.5	-1.21	2.58	-0.489999999999999	-2.43	0	-1.61	1.36	-1.61	-4.54	2.18	0.759999999999999	-1.38	0.14	-2.32	-3.31	1.09	5.34	1.71	-0.26	-2.98	-2.72	2.42	-0.37	1.58	-1.67	1.91	0.0700000000000003	-0.19	0.71	1.78	1.95	5.84	2.95	-0.55	2.51	0.43	0.910000000000002	2.9	-0.55	-1.74	-1.26	1.35	1.67	1.32	6	0.609999999999998	0.94	-0.87	-2.49	-1.5	4.6	0	-0.12	0.552708333333333	0.334375000000001	-0.141249999999999	-0.301428571428571	-0.442619047619049	-0.461904761904762	0.237916666666665	0.236606060606061	0.373	-0.00777777777777899	0.226904761904762	-0.104000000000001	0.536375	0.012380952380953	-0.017929292929292	0.90063492063492	-0.280857142857142	0.00999999999999979	0.463571428571429	-0.308174603174603	0.00416666666666643	0.0419999999999998	0.199523809523809	-0.142083333333334	1.16292307692308	-0.411837606837608	0.136041666666666	0.0473809523809514	0.102499999999999	0.193874999999998	0.0270833333333336	-0.222575757575756	0.101114551083594	-0.0195128205128192	-0.601818181818182	-0.157797619047617	0.18325892857143	-0.282	-0.123636363636363	0.0560119047619043	-0.394416666666666	0.0190833333333345	0.0148214285714303	0.1784358974359	0.00166666666666693	0.0041071428571442	0.109047619047619	-0.153511904761904	0.207000000000001	-0.363375	-0.2315	-0.498375000000001	-0.0790000000000006	0.146500000000001	-0.0195714285714281	-0.16909090909091	0.00227272727272698	0.0623529411764707	-0.35702380952381	0.302828282828283	1.39890756302521	0.154	0.165079365079364	-0.0637499999999998	-0.205699300699301	-0.0224999999999991	-0.0800000000000001	0.1065	-0.067499999999999	-0.176013986013988	0.168482142857144	-0.00925490196078371	-0.1595	-0.710375000000001	0.594083333333334	0.0594166666666673	-0.0958749999999995	0.0904722222222247	0.498374999999999	-0.375555555555554	0.339375	-0.0724166666666655	0.957749999999999	1.009125	0.080882352941174	0.402916666666666	-0.233412698412698	0.283666666666665	0.0956250000000001	0.195139860139859	0.0950892857142858	-0.111583333333336	0.466166666666666	-0.629875000000002	-0.0169999999999995	0.048111455108355	0.031039215686274	-0.474125000000001	-0.0923750000000005	0.0391249999999985	0.146262626262626	-0.0616666666666674	-0.147881944444443	0.618251748251748	0.683125	-0.200178571428573	0.117321428571428	0.0330769230769228	-0.157916666666667	0.012941176470588	-0.0703496503496499	-0.0959166666666658	0.48875	0.072465277777777	-0.0493333333333332	0.226507936507937	0.312301587301588	0.569249999999999	0.0360069444444449	0.0524358974358989	0.222583333333334	0.295583333333334	0.0280158730158737	-0.205034965034963	0.342447552447549	0.125201238390098	-0.00658823529411734	-0.0856078431372538	0.603741258741259	-0.179494949494948	-0.138544891640862	-0.013776223776226	0.137171717171714	-0.166153846153847	0.0910119047619062	0.00437062937063004	-0.00416666666666643	-0.161083333333332	-0.0932500000000012	-0.217202797202797	-0.194285714285714	0.00873015873015781	-0.357424242424242	-0.376919191919193	-0.247097902097902	0.0430803571428555	0.090583333333333	-0.111262626262627	-0.0996031746031747	-0.19125	-0.444875	0.0903750000000008	0.0186363636363645	0.26070707070707	-0.482171717171719	-0.0957948717948724	-0.311624999999999	0.113083333333334	-0.090583333333333	-0.0953333333333344	0.016857142857142	0.0854166666666671	0.201454545454545	0.0678823529411758	-0.0184090909090919	0.0903333333333336	0.00415384615384617	-0.207875	0.160151515151513	-0.218146853146854	0.0781666666666663	0.0194444444444457	0.298846153846155	0.362097902097901	0.0670279720279723	0.14425	-0.00237254901960782	0.132575757575758	-0.0878461538461544	0.120793650793651	-0.0602499999999999	-0.00917647058823512	-0.131785714285716	-0.540404040404042	-0.0141950464396299	-0.0453535353535344	0.251583333333334	0.00349999999999895	-0.215	-0.0058897243107765	0.040166666666666	0.05374125874126	0.0775000000000006	-0.180524475524475	-0.0631597222222204	0.0296583850931684
chrIX_92999_A_ACT_+	YIL136W_chrIX_92999_A_ACT_72_2	FALSE	0.203092239912052	UpStream	FALSE	TRUE	FALSE	FALSE	FALSE	FALSE	TRUE	NA	-0.682373350843927	1	73	1	2	0	1	0	1	0	0	0.448051948051948	1.00152788388083	7.35168415844228	0.055913947	0.0410963	18	484	92	30	620	2.62	0	0.426	NA	0	0	0	0	0	0	0	0	0	0	0	0	0	0	0	0	0	0	0	0	0	0	0	0	-7.62	0	0	0	0	0	0	0	0	0	0	0	0	0	0	0	0	0	0	0	0	0	0	0	0	0	0	0	0	0	0	0	0	0	0	0	-8.57	0	0	0	0	0	0	0	0	0	0	0	0	0	0	0	0	0	0	0	0	0	0	0	0	0	0	0	0	0	0	0	0	0	0	0	0	0	0	0	0	0	0	0	0	0	0	0	0	0	0	0	0	0	0	0	0	0	0	0	0	0	0	0	0	0	0	0	0	0	0	0	0	0	0	0	0	0	0	0	0	0	0	0	0	0	0	0	0	0	0	0	0	0	0	0	0	0	0	0	0	5.03	0	0	0	0	0	0	0	0	0	0	0	0	0	0	0	0	0	0	0	0	0	0	0	0	0	0	0	0	0	0	0	0	0	0	0	0	0	0	0	0	0	0	0	0	0	0	0	0	0	0	0	0	0	0	0	0	0	0	-6.65	0	0	0	0	0	0	0	0	0	0	0	0	0	0	0	0	0	0	0	0	0	0	0	0	0	0	0	0	0	0	0	0	0	0	0	-8.57	0	0	0	0	0	0	0	0	0	0	0	0	0	0	0	0	0	0	0	0	0	0	0	0	0	0	0	0	0	0	0	0	0	0	0	0	0	0	0	0	0	0	0	0	0	0	0	0	0	0	0	0	0	0	0	0	0	0	0	0	0	0	0	0	0	0	0	0	0	0	0	0	0	0	0	0	0	0	0	0	0	0	0	0	0	0	0	0	0	0	0	0	0	0	0	0	0	0	0	0	5.03	0	0	0	0	0	0	0	0	0	0	0	0	0	0	0	0	0	0	0	0	0	0	0	0	0	0	0	0	0	0	0	0	0	0	0	0	0	0	0	0	0	0	0	0	0	0	0	0	0	0	0	0	0	0	0	0	0	0	-2	0	0	0	0	0	0	0	0	0	0	0	0	0	0	0	0	0	0	0	0	0	0	0	0	0	0	0	0	0	0	0	0	0	0	0	-1	0	0	0	0	0	0	0	0	0	0	0	0	0	0	0	0	0	0	0	0	0	0	0	0	0	0	0	0	0	0	0	0	0	0	0	0	0	0	0	0	0	0	0	0	0	0	0	0	0	0	0	0	0	0	0	0	0	0	0	0	0	0	0	0	0	0	0	0	0	0	0	0	0	0	0	0	0	0	0	0	0	0	0	0	0	0	0	0	0	0	0	0	0	0	0	0	0	0	0	0	1	0	0	0	0	0	0	0	0	0	0	0	0	0	0	0	0	0	0	0	0	0	0	0	0	0	0	0	0	0	0	0	0	0	0	0	0	0	0	0	0	0	-7.68	0	0	0	0	0	0	0	0	0	0	0	0	0	0	0	0	0	0	0	0	0	0	0	0	0	0	0	0	0	0	0	0	0	0	0	0	0	0	0	0	0	0	0	0	0	0	0	0	0	0	0	0	0	0	0	0	0	0	0	0	0	0	0	0	0	0	0	0	0	0	0	0	0	0	0	0	0	0	0	0	0	0	0	0	0	0	0	0	0	0	0	0	0	0	0	0	0	0	0	0	0	0	0	0	0	0	0	0	0	0	0	0	0	0	0	0	0	0	0	0	0	0	0	0	0	0	0	0	0	0	0	0	0	0	0	0	0	0	0	0	0	0	0	0	0	0	0	0	0	0	0	0	0	0	-0.32	0	0	0	0	0	0	0	0	0	0	0	0	0	0	0	0	0	0	0	0	0	0	0	0	0	0	0	0	0	0	0	0	0	0	0	0	0	0	0	0	-7.68	0	0	0	0	0	0	0	0	0	0	0	0	0	0	0	0	0	0	0	0	0	0	0	0	0	0	0	0	0	0	0	0	0	0	0	0	0	0	0	0	0	0	0	0	0	0	0	0	0	0	0	0	0	0	0	0	0	0	0	0	0	0	0	0	0	0	0	0	0	0	0	0	0	0	0	0	0	0	0	0	0	0	0	0	0	0	0	0	0	0	0	0	0	0	0	0	0	0	0	0	0	0	0	0	0	0	0	0	0	0	0	0	0	0	0	0	0	0	0	0	0	0	0	0	0	0	0	0	0	0	0	0	0	0	0	0	0	0	0	0	0	0	0	0	0	0	0	0	0	0	0	0	0	0	-0.32	0	0	0	0	0	0	0	0	0	0	0	0	0	0	0	0	0	0	0	0	0	0	0	0	0	0	0	0	0	0	0	0	0	0	0	0	0	0	0	0	-1	0	0	0	0	0	0	0	0	0	0	0	0	0	0	0	0	0	0	0	0	0	0	0	0	0	0	0	0	0	0	0	0	0	0	0	0	0	0	0	0	0	0	0	0	0	0	0	0	0	0	0	0	0	0	0	0	0	0	0	0	0	0	0	0	0	0	0	0	0	0	0	0	0	0	0	0	0	0	0	0	0	0	0	0	0	0	0	0	0	0	0	0	0	0	0	0	0	0	0	0	0	0	0	0	0	0	0	0	0	0	0	0	0	0	0	0	0	0	0	0	0	0	0	0	0	0	0	0	0	0	0	0	0	0	0	0	0	0	0	0	0	0	0	0	0	0	0	0	0	0	0	0	0	0	0	0	0	0	0	0	0	0	0	0	0	0	0	0	0	0	0	0	0	0	0	0	0	0	0	0	0	0	0	0	0	0	0	0	0	0	0	0	0	0	0	-7.68	0	0	0	0	0	0	0	0	0	0	0	0	0	0	0	0	-7.62	0	0	0	0	0	0	0	0	0	0	0	0	0	0	0	0	0	0	0	0	0	0	0	0	0	0	0	0	0	0	0	0	0	0	0	-8.57	0	0	0	0	0	0	0	0	0	0	0	0	0	0	0	0	0	0	0	0	0	0	0	0	0	0	0	0	0	0	0	0	0	0	0	0	0	0	0	0	0	0	0	0	0	0	0	0	0	0	0	0	0	0	0	0	0	0	0	0	0	0	0	0	0	0	0	0	0	0	0	0	0	0	0	0	0	0	0	0	0	0	0	0	0	0	0	0	0	0	0	0	0	0	0	0	0	0	0	0	5.03	-0.32	0	0	0	0	0	0	0	0	0	0	0	0	0	0	0	0	0	0	0	0	0	0	0	0	0	0	0	0	0	0	0	0	0	0	0	0	0	0	0	0	-7.68	0	0	0	0	0	0	0	0	0	0	0	0	0	0	0	0	-6.65	0	0	0	0	0	0	0	0	0	0	0	0	0	0	0	0	0	0	0	0	0	0	0	0	0	0	0	0	0	0	0	0	0	0	0	-8.57	0	0	0	0	0	0	0	0	0	0	0	0	0	0	0	0	0	0	0	0	0	0	0	0	0	0	0	0	0	0	0	0	0	0	0	0	0	0	0	0	0	0	0	0	0	0	0	0	0	0	0	0	0	0	0	0	0	0	0	0	0	0	0	0	0	0	0	0	0	0	0	0	0	0	0	0	0	0	0	0	0	0	0	0	0	0	0	0	0	0	0	0	0	0	0	0	0	0	0	0	5.03	-0.32	0	0	0	0	0	0	0	0	0	0	0	0	0	0	0	0	0	0	0	0	0	0	0	0	0	0	0	0	0	0	0	0	0	0	0	0	0	0	0	0	-1	0	0	0	0	0	0	0	0	0	0	0	0	0	0	0	0	-2	0	0	0	0	0	0	0	0	0	0	0	0	0	0	0	0	0	0	0	0	0	0	0	0	0	0	0	0	0	0	0	0	0	0	0	-1	0	0	0	0	0	0	0	0	0	0	0	0	0	0	0	0	0	0	0	0	0	0	0	0	0	0	0	0	0	0	0	0	0	0	0	0	0	0	0	0	0	0	0	0	0	0	0	0	0	0	0	0	0	0	0	0	0	0	0	0	0	0	0	0	0	0	0	0	0	0	0	0	0	0	0	0	0	0	0	0	0	0	0	0	0	0	0	0	0	0	0	0	0	0	0	0	0	0	0	0	1	0	0	0	0	0	0	0	0	0	0	0	0	0	0	0	0	0	0	0	0	0	0	0	0	0	0	0	0	0	0	0	0	0	0	2.96	4.57	-0.53	3.39	0.300000000000001	3.99	0	3.86	3.84	2.31	3.87	1.13	1.16	0	3.99	8.57	1.39	1.51	0.699999999999999	-0.58	0.58	1.01	2.54	0	6.51	0.970000000000002	3.57	0	2.13	4	3.4	1.69	1.98	2.51	3.99	1.1	2.52	-0.39	2.01	-1.37	2.85	4.2	2.93	-4.42	3.46	-1.43	7.38	2.28	0.98	-0.11	-1.2	0.16	2.17	-1.18	-0.569999999999999	-3.54	-1.19	4.97	0	-7.56	0.59	-1.11	-0.57	-3.97	0	-1.57	0.37	0.390000000000001	-0.800000000000001	-0.550000000000001	-9.05	-0.799999999999999	0	2.88	1.54	3.87	0.94	3.2	-0.5	0	5.58	0	-1.08	0	0.540000000000003	0	1.15	11.23	-3.81	-0.49	2.04	0	-3.92	0.750000000000001	0	12.53	-0.450000000000003	3.2	0	2.12	0	-3.03	-2.21999999999999	5.34	3.81	0.449999999999999	0.31	-0.72	0.279999999999999	0.170000000000001	0	-0.18	-2.09	-1.36	2.22	-1.19	3.31	-1.71	0	4.49	0.680000000000001	0.31	2.33	0.59	0.34	3.58	-3.75	-6.18	-4.89	-1.15	0.579999999999998	0.370000000000001	5.07	0.99	2.64	-1.14	4.91	1.65	-1.57	1.41	0.84	2.63	2.73	1.79	0.979999999999999	-1.46	1.45	1.26	-0.38	1.36	3.66	-1.9	1.63	1.99	-0.71	-1.26	3.86	0	2.18	0.250000000000002	2.17	-1.11	4.19	-0.4	2.79	1.57	1.58	0	2.19	8.59	-1.47	4.58	5.79	6.56	1.84	0	-1.71	2.56	-1.28	1.84	0.620000000000001	-2.08	-2.38	7.8	0.57	-0.989999999999999	8.82	0	3.99	0.25	1.31	-1.57	-1.27	1.09	0.900000000000002	-1.1	-0.244166666666667	-1.05375	-0.279166666666667	-0.181714285714286	-0.939841269841271	-0.723650793650794	1.09458333333333	2.84833333333333	-0.654	-0.377460317460317	0.115079365079364	-0.366	-2.06825	-1.4168253968254	1.02535353535353	1.44047619047619	0.160571428571428	-0.82984126984127	1.73634920634921	-0.831587301587302	-0.724166666666667	-0.69075	-0.933968253968255	0.608333333333333	1.72476190476191	2.15571428571429	-0.0895833333333327	-1.12396825396825	-1.14175	0.629	2.10041666666667	0.507474747474747	-0.526965944272444	0.448051282051283	1.06383838383838	0.807142857142853	-0.00366071428571146	-1.0135	-0.208181818181817	0.103809523809524	-0.0970000000000013	0.0821111111111108	0.140892857142859	-0.578871794871798	-0.64202380952381	-0.309404761904762	0.472976190476192	-0.183333333333334	-0.477833333333333	-0.77975	0.1225	-0.0860000000000003	-0.478249999999999	-0.467750000000001	-0.892857142857142	-1.3869696969697	0.012626262626263	-1.14682352941176	-0.221190476190472	-3.03292929292929	-0.706666666666667	-0.190871794871795	-0.392857142857142	-0.970499999999999	0.483566433566434	-0.801833333333334	-0.194333333333333	-0.950333333333333	1.8697619047619	-1.53979020979021	0.259642857142858	0.196941176470588	0.796250000000001	0.992000000000001	-0.611000000000001	1.48238888888889	-0.93375	0.38261111111111	0.0652500000000025	2.90793650793651	-0.569583333333332	-0.228000000000002	-0.402249999999999	-1.556	-2.47094117647059	-0.244999999999997	-0.165873015873014	-1.08266666666667	-0.81125	-0.987132867132869	-0.259642857142858	-0.581999999999997	-1.8545	0.424499999999998	-0.136750000000001	-0.580464396284832	-0.156470588235294	-1.466	-0.384249999999998	-1.3585	-1.86222222222222	-1.79916666666667	-0.544444444444448	0.0518181818181809	-0.414583333333333	1.7397619047619	0.189642857142856	-0.124820512820513	0.169	-0.152321981424149	0.244475524475525	-0.589166666666666	0.0242500000000003	-0.312569444444446	0.0338333333333334	0.573650793650794	-0.414761904761904	-0.82175	0.383680555555555	1.04061538461539	0.0963333333333338	-0.7015	1.12285714285714	0.569650349650349	-2.77657342657342	-0.259876160990707	0.530588235294115	-1.44792156862745	-2.07006993006993	-0.30838383838384	1.5366253869969	0.807972027972028	-0.133030303030303	-0.0321678321678327	0.590119047619044	-0.0767132867132858	0.420833333333334	1.23166666666667	0.173666666666666	0.188531468531467	-0.979523809523809	-0.760317460317459	0.396363636363636	0.925353535353535	0.160279720279721	0.282410714285717	-0.246666666666667	1.09727272727273	0.520952380952382	-0.844749999999999	0.647500000000001	0.0439999999999996	0.285734265734266	0.925353535353535	-1.18151515151515	-0.381179487179487	1.324	-0.0888333333333335	0.340666666666667	0.3225	0.958571428571429	-3.66809523809524	3.05916666666667	-0.143686274509804	-0.168045454545453	0.581833333333334	-0.849743589743589	-0.26525	0.866363636363635	0.37895104895105	-0.0637222222222213	0.331818181818182	0.656643356643357	0.622027972027972	-0.43958041958042	0.250166666666667	0.0916470588235292	-0.0443434343434337	-0.0431794871794864	-1.36015873015873	0.0297499999999999	-0.672039215686274	0.170833333333334	0.274949494949492	0.547554179566564	-0.424949494949495	-0.288166666666665	0.376250000000002	0.232333333333331	-0.0285463659147851	0.619166666666667	-1.06986013986014	-0.048	0.173076923076923	0.107430555555553	-0.483850931677019	1.3	1.85	-0.619999999999999	5.06	3.99	0.44	-3.42	0.38	2.67	0.550000000000001	1.69	1.25	3.02	4.67	-1.79	-1.17	-0.11	1.31	0.88	0	4.67	4.55	0	-2.77	7.78	-1.66	1.4	5.72	6.63	3.67	4.58	-0.51	4.45	1.22	-2.95	1.05	-0.31	3.12	0.870000000000001	5.99	3.57	2.95	2.08	-2.51	1.79	-0.1	0.63	0	1.59	3.44	0.42	4	3.99	3.29	4.39	3.41	-2.5	0	-3.36	0	7.62	-0.00999999999999979	1.72	0.18	4.48	1.66	1.83	0.100000000000001	-6.23	2.79	-4.88	-3.55	2.64	-0.0599999999999996	1.6	2.35	0	0.0100000000000016	0	-5.2	0	2.16	0.839999999999999	1.16	6.33	0	0.679999999999999	7.78	4.38	-1.28	-2.1	6.32	-1.54	0	-0.58	2.55000000000001	-1.16	10.75	1.44	1.32	0.989999999999998	1.33	-8.66	0.51	3.81	1.78	-2.49	-0.4	-0.0400000000000003	0.25	1.83	0	-0.789999999999999	0.850000000000002	0	0	1.31	-0.32	0.370000000000001	-3.27	0	-0.38	0.51	2.17	13.23	6.88	-2.09	-9.48	2.71	5.45	10.03	-4.78	10.4	-0.449999999999999	3.03	-5.19	0.99	-1.17	2.06	0	-1.11	3.81	1.35	-0.73	1.1	1.18	2.36	-1.94	-2.37	1.35	-2.68	-0.11	1.51	-0.140000000000001	1.87	4.03	-0.96	0	0.25	1.65	1.46	0.81	-1.33	0.0399999999999996	2.47	-1.23	3.22	0.33	-3.51	0.8	0.71	-1.75	3.97	4.22	2.57	1.1	-1.03	2.23	0.56	2.66	0.619999999999999	0.64	-2.02	2.1	0.640000000000001	1.52	4.87	2.11	3.99	2.26	-1.56	5.4	-1.54	4.9	3.21	-0.6	-0.358750000000001	-0.235416666666667	0.414999999999999	0.936	1.73936507936508	1.37888888888889	-1.38125	-1.924	-0.365142857142858	0.659365079365079	0.0761904761904759	0.598999999999998	0.949999999999999	1.01396825396825	-0.976161616161617	-2.5652380952381	-0.480571428571429	0.0323809523809526	-2.76349206349206	1.39555555555556	0.732083333333334	0.646000000000001	0.254920634920635	-1.00375	3.64771428571428	-3.2568253968254	-0.582083333333333	0.864444444444445	0.825749999999999	-0.0730000000000004	-2.795	-0.167373737373737	0.495696594427244	-0.564102564102564	-0.375151515151515	-0.466785714285713	-0.156339285714287	1.50425	0.359898989898991	-0.248333333333333	0.535166666666667	-0.19511111111111	-0.450267857142858	0.19246153846154	0.632142857142856	0.427738095238096	-0.918690476190474	0.563809523809523	0.301833333333333	0.893750000000001	-0.174	0.629999999999999	0.626250000000001	0.525	1.23657142857143	1.55969696969697	-0.0961616161616163	1.17121568627451	0.834523809523809	2.31474747474748	1.9584126984127	-0.096512820512821	-0.185238095238097	0.872250000000001	-0.216643356643356	0.782166666666666	0.2315	0.614833333333333	-1.58821428571429	1.9527972027972	-0.641071428571429	-0.184862745098037	-1.22975	0.0894999999999992	-0.0893333333333324	-1.41944444444444	0.480499999999999	-0.278277777777777	-0.441750000000001	-2.50063492063492	0.139166666666666	0.173833333333331	-0.020999999999999	-0.0407499999999992	1.8681568627451	-0.244999999999997	-0.106984126984127	0.653166666666667	0.748749999999999	0.899650349650351	0.172321428571429	0.769500000000001	1.507	0.200749999999999	-0.154249999999998	0.834705882352942	0.270235294117647	2.5265	0.260249999999999	0.748000000000001	1.61777777777778	1.40791666666667	0.595694444444444	-0.834055944055944	0.500833333333334	-1.63404761904762	-0.409166666666667	-0.0104615384615387	-0.0119999999999996	0.176780185758514	-0.294825174825175	0.496333333333334	-0.0634999999999994	-0.0226388888888884	-0.170333333333333	-0.711746031746031	-0.196825396825397	0.631999999999998	-0.310069444444444	-0.959435897435897	-0.591166666666668	0.387833333333333	-1.11412698412698	-0.540559440559441	2.13167832167832	0.330773993808045	-0.57670588235294	1.43270588235294	1.46762237762238	0.588383838383837	-1.31142414860681	-0.713706293706295	0.0881818181818161	0.0816783216783215	-0.826428571428572	0.13818181818182	-0.702999999999999	-1.00183333333333	0.0763333333333343	-0.112867132867132	1.15571428571429	0.204444444444444	0.146767676767677	-0.530505050505051	0.0189510489510489	-0.528660714285714	0.199833333333334	-1.01111111111111	-0.683650793650792	0.8765	-0.298249999999999	-0.41225	-0.236853146853148	-1.41121212121212	1.56585858585858	0.368256410256411	-0.857750000000001	-0.458666666666667	-0.160333333333332	-0.124499999999999	-1.63171428571429	1.92875	-4.05342857142857	0.0196862745098034	0.0161818181818187	-0.683833333333332	0.613128205128206	0.0355000000000008	-0.836161616161618	-0.181958041958042	-0.0531111111111109	-0.357777777777777	-1.07965034965035	-1.14622377622378	0.453776223776224	-0.2215	-0.0869803921568622	-0.141414141414142	0.233641025641026	1.00333333333333	0.0297500000000017	0.692745098039216	0.00976190476190375	0.482020202020202	-0.493962848297214	0.14939393939394	-0.040166666666666	-0.6525	0.0363333333333333	0.00964912280701924	-0.699833333333334	1.10895104895105	-0.0968888888888895	0.385174825174825	0.0670833333333327	0.460931677018634	1.3	4.57	-0.53	4.6	3	3.99	-3.42	0.38	3.58	2.31	2.18	1.13	1.16	0	0.0500000000000007	-1.17	1.35	1.51	0.88	-0.58	0.58	1.01	2.54	-2.77	6.51	-1.66	1.57	0.65	2.13	4	4.58	-0.51	1.98	1.63	-2.68	1.1	2.52	-0.39	0.870000000000001	3.75	3.57	2.95	2.38	-2.85	1.79	-0.1	7.38	2.28	0.98	-0.11	-1.2	0.41	3.99	-0.120000000000001	3.81	-3.25	-2.5	0	-3.36	-7.56	0.59	-1.11	1.72	-3.97	0	1.66	0.37	0.390000000000001	-6.23	0.780000000000001	-5.11	-0.799999999999999	2.64	2.24	1.54	2.35	0	2.57	0	-5.2	3.62	2.16	0.71	1.16	6.33	0	0.679999999999999	11.23	-1.26	-1.28	-1.3	6.32	-3.92	0.750000000000001	-0.510000000000002	12.53	-1.16	5.13	1.44	2.12	0	-3.03	-6.51999999999999	2.95	3.81	1.78	-1.33	-0.66	-0.0400000000000003	0.25	1.83	-0.18	-1.38	-1.2	0	0	3.31	-1.71	0.370000000000001	-3.27	0	0.31	0.51	2.17	11.26	5.31	-2.09	-8.22	-3.97	4.3	10.03	-1.21	9.03	-0.449999999999999	3.03	-5.19	4.49	1.13	-0.779999999999999	1.41	0.84	2.63	2.36	-0.73	0.979999999999999	-1.46	1.45	1.21	-2.37	1.36	-2.68	-0.14	1.63	-0.140000000000001	-0.71	0.17	-0.96	0	2.18	1.65	1.46	-1.11	-1.33	-0.4	2.47	-1.23	1.58	0.33	-1.06	0.8	-0.48	-1.6	3.97	4.22	2.57	0.700000000000001	-1.71	2.23	-1.28	1.84	0.619999999999999	0.64	-2.02	2.1	0.57	0.160000000000001	4.87	2.11	3.99	0.25	-1.56	-1.57	-1.27	4.9	2.25	-0.6	-0.301458333333334	-0.644583333333333	0.0679166666666671	0.377142857142857	0.399761904761906	0.327619047619049	-0.143333333333334	1.00886363636364	-0.509571428571428	0.140952380952381	0.0956349206349199	0.116499999999998	-0.559125	-0.201428571428572	0.0245959595959597	-0.562380952380952	-0.16	-0.398730158730158	-0.513571428571428	0.281984126984128	0.00395833333333329	-0.0223750000000003	-0.33952380952381	-0.197708333333335	3.71107142857143	-0.550555555555556	-0.335833333333333	-0.129761904761905	-0.157999999999999	0.278	-0.347291666666667	0.170050505050504	-0.0156346749226017	-0.0580256410256403	0.344343434343434	0.170178571428572	-0.0800000000000001	0.245374999999999	0.0758585858585867	-0.0722619047619055	0.219083333333334	-0.0564999999999998	-0.154687500000001	-0.193205128205129	-0.00494047619047677	0.0591666666666661	-0.222857142857144	0.190238095238096	-0.088000000000001	0.0570000000000004	-0.0257499999999995	0.272	0.0739999999999998	0.0286249999999999	0.171857142857144	0.086363636363636	-0.0417676767676767	0.0121960784313728	0.306666666666665	-0.359090909090909	0.94059829059829	-0.143692307692309	-0.28904761904762	-0.0491250000000001	0.133461538461535	-0.00983333333333292	0.0185833333333338	-0.16775	0.140773809523811	0.206503496503494	-0.190714285714286	0.00603921568627541	-0.21675	0.540750000000001	-0.350166666666667	0.0314722222222201	-0.226625000000002	0.0521666666666682	-0.18825	0.203650793650793	-0.215208333333333	-0.0270833333333336	-0.211625	-0.798375	-0.301392156862747	-0.244999999999997	-0.136428571428572	-0.214749999999999	-0.03125	-0.0437412587412584	-0.0436607142857142	0.09375	-0.17375	0.312624999999997	-0.1455	0.127120743034055	0.0568823529411766	0.530249999999999	-0.0620000000000012	-0.305250000000001	-0.122222222222222	-0.195625	0.025624999999998	-0.391118881118881	0.0431249999999999	0.0528571428571425	-0.109761904761905	-0.0676410256410263	0.0785	0.0122291021671828	-0.0251748251748261	-0.0464166666666666	-0.0196249999999996	-0.167604166666667	-0.0682499999999999	-0.0690476190476197	-0.305793650793651	-0.094875	0.0368055555555564	0.0405897435897415	-0.247416666666666	-0.156833333333333	0.00436507936507979	0.0145454545454538	-0.322447552447553	0.0354489164086687	-0.0230588235294107	-0.00760784313725438	-0.301223776223775	0.140000000000001	0.112600619195049	0.0471328671328664	-0.0224242424242433	0.0247552447552479	-0.118154761904766	0.0307342657342637	-0.141083333333334	0.114916666666668	0.125	0.0378321678321676	0.0880952380952369	-0.277936507936507	0.271565656565656	0.197424242424242	0.0896153846153851	-0.123125000000002	-0.023416666666666	0.0430808080808083	-0.0813492063492056	0.0158749999999994	0.174625000000001	-0.184125000000001	0.0244405594405599	-0.242929292929293	0.192171717171718	-0.00646153846154007	0.233124999999999	-0.27375	0.0901666666666667	0.0990000000000002	-0.336571428571428	-0.968833333333333	-0.106121212121213	-0.0619999999999994	-0.075931818181818	-0.0510000000000002	-0.118307692307692	-0.114874999999998	0.0151010101010094	0.098496503496504	-0.0584166666666661	-0.0129797979797974	-0.211503496503497	-0.262097902097903	0.00709790209790029	0.0143333333333331	0.00233333333333352	-0.0928787878787869	0.0952307692307706	-0.178412698412698	0.0297499999999999	0.0103529411764711	0.0902976190476199	0.378484848484845	0.0267956656346744	-0.137777777777778	-0.164166666666665	-0.138125	0.134333333333334	-0.00944862155388648	-0.0403333333333329	0.0195454545454545	-0.0724444444444448	0.279125874125874	0.0872569444444444	-0.0114596273291925
chrIX_93013_G_T_-	YIL137C_chrIX_93013_G_T_72_2	NA	-0.293175060985865	UpStream	TRUE	TRUE	FALSE	FALSE	FALSE	FALSE	TRUE	TRUE	-1.32068504209839	1	73	1	0	0	1	-1	0	0	0	0.440789473684211	0.985294117647059	5.2824341708005	NA	NA	7	749	70	27	225	2.62	0	0.203	0.797	0	0	0	0	0	0	0	0	0	0	0	0	0	0	0	0	0	0	0	0	0	0	0	0	0	0	0	0	0	0	0	0	0	0	0	0	0	0	0	0	0	0	0	0	0	0	0	0	0	0	0	0	0	0	0	0	0	0	0	0	0	0	0	0	0	0	0	0	0	0	0	0	0	0	0	0	0	0	0	0	0	0	0	0	0	0	0	0	0	0	0	0	0	0	0	0	0	0	0	0	0	0	0	0	0	0	0	0	0	0	0	0	0	0	0	0	0	0	0	0	0	0	0	0	0	0	0	0	0	0	0	0	0	0	0	0	0	0	0	0	0	0	0	0	0	0	0	0	0	0	0	0	0	0	0	0	0	0	0	0	0	0	0	0	0	0	0	0	0	0	0	0	0	0	0	0	0	0	0	0	0	0	0	0	0	0	0	0	0	0	0	0	0	0	0	0	0	0	0	0	0	0	0	0	0	0	0	0	0	0	0	0	0	0	0	0	0	0	0	0	0	0	0	0	0	0	0	0	0	0	0	0	0	0	0	0	0	0	0	0	0	0	0	0	0	0	0	0	0	0	0	0	0	0	0	0	0	0	0	0	0	0	0	0	0	0	0	0	0	0	0	0	0	0	0	0	0	0	0	0	0	0	0	0	0	0	0	0	0	0	0	0	0	0	0	0	0	0	0	0	0	0	0	0	0	0	0	0	0	0	0	0	0	0	0	0	0	0	0	0	0	0	0	0	0	0	0	0	0	0	0	0	0	0	0	0	0	0	0	0	0	0	0	0	0	0	0	0	0	0	0	0	0	0	0	0	0	0	0	0	0	0	0	0	0	0	0	0	0	0	0	0	0	0	0	0	0	0	0	0	0	0	0	0	0	0	0	0	0	0	0	0	0	0	0	0	0	0	0	0	0	0	0	0	0	0	0	0	0	0	0	0	0	0	0	0	0	0	0	0	0	0	0	0	0	0	0	0	0	0	0	0	0	0	0	0	0	0	0	0	0	0	0	0	0	0	0	0	0	0	0	0	0	0	0	0	0	0	0	0	0	0	0	0	0	0	0	0	0	0	0	0	0	0	0	0	0	0	0	0	0	0	0	0	0	0	0	0	0	0	0	0	0	0	0	0	0	0	0	0	0	0	0	0	0	0	0	0	0	0	0	0	0	0	0	0	0	0	0	0	0	0	0	0	0	0	0	0	0	0	0	0	0	0	0	0	0	0	0	0	0	0	0	0	0	0	0	0	0	0	0	0	0	0	0	0	0	0	0	0	0	0	0	0	0	0	0	0	0	0	0	0	0	0	0	0	0	0	0	0	0	0	0	0	0	0	0	0	0	0	0	0	0	0	0	0	0	0	0	0	0	0	0	0	0	0	0	0	0	0	0	0	0	0	0	0	0	0	0	0	0	0	0	0	0	0	0	0	0	0	0	0	0	0	0	0	0	0	0	0	0	0	0	0	0	0	0	0	0	0	0	0	0	0	0	0	0	0	0	0	0	0	0	0	0	0	0	0	0	0	0	0	0	0	0	0	0	0	0	0	0	0	0	0	0	0	0	0	0	0	0	0	0	0	0	0	0	0	0	0	0	0	0	0	0	0	0	0	0	0	0	0	0	0	0	0	0	0	0	0	0	0	0	0	0	0	0	0	0	0	0	0	0	0	0	0	0	0	0	0	0	0	0	0	0	0	0	0	0	0	0	0	0	0	0	0	0	0	0	0	0	0	0	0	0	0	0	0	0	0	0	0	0	0	0	0	0	0	0	0	0	0	0	0	0	0	0	0	0	0	0	0	0	0	0	0	0	0	0	0	0	0	0	0	0	0	0	0	0	0	0	0	0	0	0	0	0	0	0	0	0	0	0	0	0	0	0	0	0	0	0	0	0	0	0	0	0	0	0	0	0	0	0	0	0	0	0	0	0	0	0	0	0	0	0	0	0	0	0	0	0	0	0	0	0	0	0	0	0	0	0	0	0	0	0	0	0	0	0	0	0	0	0	0	0	0	0	0	0	0	0	0	0	0	0	0	0	0	0	0	0	0	0	0	0	0	0	0	0	0	0	0	0	0	0	0	0	0	0	0	0	0	0	0	0	0	0	0	0	0	0	0	0	0	0	0	0	0	0	0	0	0	0	0	0	0	0	0	0	0	0	0	0	0	0	0	0	0	0	0	0	0	0	0	0	0	0	0	0	0	0	0	0	0	0	0	0	0	0	0	0	0	0	0	0	0	0	0	0	0	0	0	0	0	0	0	0	0	0	0	0	0	0	0	0	0	0	0	0	0	0	0	0	0	0	0	0	0	0	0	0	0	0	0	0	0	0	0	0	0	0	0	0	0	0	0	0	0	0	0	0	0	0	0	0	0	0	0	0	0	0	0	0	0	0	0	0	0	0	0	0	0	0	0	0	0	0	0	0	0	0	0	0	0	0	0	0	0	0	0	0	0	0	0	0	0	0	0	0	0	0	0	0	0	0	0	0	0	0	0	0	0	0	0	0	0	0	0	0	0	0	0	0	0	0	0	0	0	0	0	0	0	0	0	0	0	0	0	0	0	0	0	0	0	0	0	0	0	0	0	0	0	0	0	0	0	0	0	0	0	0	0	0	0	0	0	0	0	0	0	0	0	0	0	0	0	0	0	0	0	0	0	0	0	0	0	0	0	0	0	0	0	0	0	0	0	0	0	0	0	0	0	0	0	0	0	0	0	0	0	0	0	0	0	0	0	0	0	0	0	0	0	0	0	0	0	0	0	0	0	0	0	0	0	0	0	0	0	0	0	0	0	0	0	0	0	0	0	0	0	0	0	0	0	0	0	0	0	0	0	0	0	0	0	0	0	0	0	0	0	0	0	0	0	0	0	0	0	0	0	0	0	0	0	0	0	0	0	0	0	0	0	0	0	0	0	0	0	0	0	0	0	0	0	0	0	0	0	0	0	0	0	0	0	0	0	0	0	0	0	0	0	0	0	0	0	0	0	0	0	0	0	0	0	0	0	0	0	0	0	0	0	0	0	0	0	0	0	0	0	0	0	0	0	0	0	0	0	0	0	0	0	0	0	0	0	0	0	0	0	0	0	0	0	0	0	0	0	0	0	0	0	0	0	0	0	0	0	0	0	0	0	0	0	0	0	0	0	0	0	0	0	0	0	0	0	0	0	0	0	0	0	0	0	0	0	0	0	0	0	0	0	0	0	0	0	0	0	0	0	0	0	0	0	0	0	0	0	0	0	0	0	0	0	0	0	0	0	0	0	0	0	0	0	0	0	0	0	0	0	0	0	0	0	0	0	0	0	0	0	0	0	0	0	0	0	0	0	0	0	0	0	0	0	0	0	0	0	0	0	0	0	0	0	0	0	0	0	0	0	0	0	0	0	0	0	0	0	0	0	0	0	0	0	0	0	0	0	0	0	0	0	0	0	0	0	0	0	0	0	0	0	0	0	0	0	0	0	0	0	0	0	0	0	0	0	0	0	0	0	0	0	0	0	0	0	0	0	0	0	0	0	0	0	0	0	0	0	0	0	0	0	0	0	0	0	0	0	0	0	0	0	0	0	0	0	0	0	0	0	0	0	0	0	0	0	0	0	0	0	0	0	0	0	0	0	0	0	0	0	0	0	0	0	0	0	0	0	0	0	0	0	0	0	0	0	0	0	0	0	0	0	0	0	0	0	0	0	0	0	0	0	0	0	0	0	0	0	0	0	0	0	0	0	0	0	0	0	0	0	0	0	0	0	0	0	0	0	0	0	0	0	0	0	0	0	0	0	0	0	0	0	0	0	0	0	0	0	0	0	0	0	0	0	0	0	0	0	0	0	0	0	0	0	0	0	0	0	0	0	0	0	0	0	0	0	0	0	0	0	0	0	0	0	0	0	0	0	0	0	0	0	0	0	0	0	0	0	0	0	0	0	0	0	0	0	0	0	0	0	0	0	0	0	0	0	0	0	0	0	0	0	0	0	0	0	0	0	0	0	0	0	0	0	-0.58	0	-3.1	-0.129999999999999	3.84	3.43	-5.15	-5.15	-2.01	-2.61	0.649999999999999	3.2	0.119999999999999	0.2	-5.15	-3.5	-2.8	-1.83	0.579999999999998	2.84	-2.98	-2.05	-2.04	4	-0.370000000000001	-2.28	-2.71	-1.83	1.79	4	-3.02	2.26	3.01	-3.71	-5.15	-0.49	2.16	3	1.13	-1.39	-0.81	0.710000000000001	-5.15	-5.06000000000001	2.32	-1.58	-3.73	0.800000000000001	0.710000000000001	-4.23	-1.67	-5.14	-1.52	-2.19	3.81	1.74	2.76	-2.21	3.9	2.27	2.56	1.46	-3.82	0.0700000000000003	4.54	0.42	3.83	-1.24	-0.0199999999999996	4.36	-1.86	1.64	1.94	-0.58	4.96	-0.800000000000001	6.03	-0.330000000000002	1.95	-7.48	4.45	-3.53	0.2	-1.17	3.45	-1	-0.0100000000000016	0.980000000000002	2.33	0.899999999999999	1.41	1.01	3.7	0.74	4.77	5.63000000000001	0.930000000000003	6.32	2.1	-7.48	3.4	-1.01	-1.92	1.45	3.81	-0.580000000000002	-0.0699999999999998	0.8	-0.87	-1.03	-3.09	0.82	-2.84	1.21	2.84	-1.92	-0.93	-1.41	-1.98	0.49	-1.31	0.319999999999999	-2.15	-3.27	6.33	-1.49	0.48	0.47	2.16	-0.550000000000001	-5.6	2.6	-1.7	1.44	1.03	4.52	-7.48	-0.340000000000001	1.37	0.21	-0.57	-0.050000000000002	3.15	-3.67	1.16	0.0900000000000034	-1.22	-0.16	-2.52	-0.0199999999999996	-5.26	-1.6	2.15	-0.24	2.85	3.44	-5.13	2.7	-0.15	0.959999999999999	-7.47	0.52	-1.88	1.29	-0.0500000000000012	0.840000000000002	0.48	1.06	3.57	-4.19	-0.58	3.97	0.269999999999998	0.300000000000001	0.130000000000003	0.89	0.27	2.65	3.81	2.95	0.92	0.96	2.31	-5.15	1.03	-2.81	-4.83	-4.03	-5.15	2.79	0.670000000000001	1.71	-0.58	1.35	-0.119999999999999	0.220000000000001	0.0649999999999995	-1.73666666666667	-0.31	0.358	2.07428571428571	1.75142857142857	-0.576666666666666	-3.18333333333334	-1.908	0.598571428571429	0.862857142857143	1.02875	-1.07875	0.187142857142856	-1.47111111111111	-2.67142857142857	-2.838	-3.41285714285715	-3.14142857142857	1.2	-1.26833333333333	-1.005	-1.23285714285714	-0.671666666666667	0.936	-2.16	-2.28166666666667	-0.170000000000002	0.56625	0.721250000000001	-3.105	-0.327777777777778	-0.174117647058825	-1.08692307692308	-1.42222222222222	-0.919166666666667	-1.14428571428572	0.839999999999998	0.628888888888889	-0.861666666666668	-0.0830000000000002	-0.698888888888888	-0.0807142857142864	-1.62923076923077	0.272500000000001	-1.08333333333333	-1.645	0.0316666666666663	-0.0950000000000006	-0.918750000000001	-0.285	0.546250000000001	-0.81875	0.956249999999999	2.058	1.39222222222222	-0.025555555555556	-0.0459999999999994	2.61666666666667	0.043333333333333	0.0528571428571425	-0.138461538461538	-0.572857142857142	-0.0675000000000008	0.984545454545454	0.430000000000001	0.243	-1.574	0.681666666666668	2.61727272727273	-0.604285714285716	-0.478000000000002	-1.01	-0.51375	-0.921000000000001	-1.02166666666666	-0.223749999999999	-1.71055555555555	1.3325	-2.73	1.06666666666667	1.56	0.242500000000001	-2.11875	2.38933333333333	2.35166666666667	0.581428571428571	-0.183999999999997	0.271666666666667	0.279999999999999	0.0392857142857146	0.949000000000002	2.064	-0.205000000000002	0.517499999999998	-1.02470588235295	-0.800666666666665	3.055	-0.531249999999996	-1.06625	1.56111111111111	0.433333333333335	1.165	-2.35545454545455	0.890000000000001	-1.5125	-1.22083333333333	-0.909999999999999	0.0179999999999998	-0.651176470588235	-0.948181818181817	-0.308	-0.905000000000001	0.270000000000003	-0.588	-0.0214285714285705	-1.46142857142857	-0.5975	-1.611875	-1.60461538461538	-0.0470000000000006	-0.615	-1.16857142857143	-1.84272727272727	2.95454545454546	-3.01117647058823	-1.32466666666667	1.19	1.54181818181818	2.10333333333334	1.14	1.39181818181818	-1.48222222222222	-0.077272727272728	-1.39083333333333	0.426363636363636	-1.164	-1.332	0.762000000000002	-0.208181818181817	-0.828571428571427	-0.511428571428571	-0.457777777777778	-1.14666666666667	-0.932727272727272	-1.30142857142857	-1.335	-1.53222222222222	-1.60714285714286	-0.91375	-1.3675	-1.2475	1.06818181818182	-1.36222222222222	0.382222222222222	0.0753846153846176	-0.97125	-1.14	-0.203000000000001	0.234	-3.262	0.0183333333333326	-2.85	-1.64933333333333	-0.750999999999999	-1.427	-0.920769230769231	-0.317500000000001	-1.33444444444445	-0.107272727272727	-1.37888888888889	-0.523333333333333	-1.47909090909091	-1.60090909090909	0.780000000000001	1.277	0.778666666666666	-0.435555555555554	1.19538461538462	-0.081428571428571	-2.3875	0.890000000000001	0.838333333333333	0.153333333333334	-0.0947058823529403	-1.53222222222222	-0.343999999999998	-0.0162500000000012	-1.892	0.026315789473685	-1.491	0.559090909090909	-1.38388888888889	0.0518181818181827	-0.1975	0.0957142857142852	-0.569999999999999	-0.81	1.99	2.2	0.0700000000000003	-5.02	2.84	1.03	-1.64	2.2	0.16	-2.67	-2.43	1.95	4	2.33	-1.67	-4.41	0.53	-0.58	0	-0.0300000000000011	-2.04	-0.739999999999999	-5.15	2.34	0.84	-3.26	0.77	4	-0.0100000000000016	3.82	-3.95	0.420000000000003	-5.12	4	-0.33	-3.75	-5.02	2.82	1.88	2.12	-5.15	-0.58	-1.91	-1.44	-0.869999999999999	0.99	-0.0799999999999998	-5.15	-0.300000000000001	-3.12	-5.15	-1.18	3.24	2.97	1.83	1.06999999999999	-2.77	-4.2	-4.96	0.13	-4.38	-1.52	2.06	-2.51	2.23	-2.84	0.89	-0.779999999999999	-7.48	0.68	1.26	3.27	2.62	0.429999999999996	1.82	6.04	6.32	3.46	1.28	-0.75	2.18	-6.4	4.73	-1	-0.57	-1.11	-4.96	-2.91	-3.04	4.9	-3.84	6.33	-4.27	-0.679999999999993	0.75	0.399999999999999	-3.38	-0.579999999999998	1.06	-5.16	-2	-0.310000000000002	3.23	6.27	-0.74	-2.87	0.6	-0.81	0.0799999999999996	0.46	2.33	0.790000000000001	1.87	-0.360000000000001	-1.21	-4.26	0.57	-0.0900000000000016	1.04	-1.68	1.11	-1.06	-3.18	-0.440000000000005	6.33	-1.17	-0.100000000000001	1.51	1.46	1.05	-3.41	1.36	3.98	0.26	3.22	2.31	-0.750000000000001	-0.560000000000001	0.49	-0.320000000000001	3.91	0.339999999999999	2.51	4.7	-2.48	1.52	0.67	3.31	-4.69	-1.52	2.55	1.81	-3.24	-1.05	1.63	2.22	1.59	3.81	-3.27	-3.01	0.720000000000001	-0.529999999999999	-2.37	-3.58	0.440000000000001	-3.27	-0.24	-0.690000000000001	-0.58	4	0.36	0.31	-3.07	0.23	-0.33	1.92	3.81	2	0.92	-2.48	2.45	-3.68	3.9	1.36	-1.64	-3.94	-5.15	0.710000000000001	-3.52	1.8	-0.58	4	2.87	-1.48	0.0400000000000009	-2.64833333333333	-0.234999999999999	-0.318	-0.952857142857143	-0.56	0.946666666666667	0.921666666666667	-2.598	-0.312857142857144	0.212857142857143	0.317500000000001	-3.18875	-2.15571428571429	0.0700000000000003	-0.194285714285714	-2.43	-4.00714285714286	-0.534285714285714	-0.798571428571428	-1.34	-1.53125	-1.61857142857143	0.348333333333333	-4.194	1.10428571428571	-1.88	-1.97142857142857	-1.1475	1.51125	-0.081666666666667	0.477777777777778	-1.20352941176471	-0.153846153846155	-0.106666666666667	0.614166666666666	-1.16571428571429	-1.24125	-0.699999999999999	-1.185	-0.682	-0.641111111111112	0.328571428571429	-2.62692307692308	-0.912499999999998	-1.79666666666667	-0.175833333333333	-0.369166666666667	-0.619	-1.63875	0.105	-0.365	-1.86375	-0.114999999999999	-0.571999999999999	-1.23444444444444	-0.728888888888889	-2.15933333333334	0.502499999999998	-3.04555555555556	-3.08	-0.373846153846154	-1.19857142857143	-1.58125	2.02181818181818	-1.448	-0.125999999999999	-3.003	4.225	-0.688181818181818	0.454999999999998	-0.225999999999999	-0.379999999999999	0.186249999999999	-0.775999999999998	2.315	-1.325	-1.115	1.68	1.71857142857143	0.155000000000005	0.457000000000001	0.0500000000000007	-3.92625	-1.902	2.35166666666666	-0.474285714285713	-0.271999999999998	-0.864999999999998	-1.65363636363636	-0.165714285714285	-0.979999999999997	-0.673	-0.292499999999997	-0.00624999999999964	-2.56823529411764	-1.388	-0.6775	-1.455	-2.40125	-1.67444444444444	-2.295	-0.09375	-1.51363636363636	0.888333333333334	1.87333333333333	-0.673333333333334	-0.997692307692308	0.203	-0.921764705882353	-0.577272727272726	-0.992	-0.675000000000001	-0.0950000000000024	-0.0999999999999996	0.927142857142857	-1.22857142857143	-1.86625	-1.07	-0.162307692307692	0.643000000000001	-1.521	0.427142857142858	-0.848181818181819	-2.31818181818182	-3.43941176470588	-0.0259999999999998	-1.982	-1.80454545454545	1.07222222222222	4.28352941176471	2.87909090909091	-1.86222222222222	-1.06272727272727	-0.209166666666665	0.452727272727273	-0.635999999999999	0.672000000000001	1.078	0.0136363636363637	-2.10571428571428	-1.51428571428571	-0.254444444444445	-0.170000000000002	-0.877272727272727	-0.134999999999998	-1.683	0.897777777777778	-0.557142857142857	-1.5375	-1.07875	-0.96625	1.36545454545455	-0.306666666666667	-1.97444444444444	-0.593846153846155	0.81	-0.969999999999999	0.306	0.381	-1.47	-3.28	1.77833333333333	-1.66933333333333	-0.929	-0.589	-2.41	-1.12875	0.417777777777776	0.264545454545454	-1.39722222222222	0.39777777777778	-0.587272727272728	-0.65	-0.771818181818182	1.541	0.944666666666667	-0.207777777777777	1.02615384615385	-2.32142857142857	-2.3875	-0.683333333333332	0.98	-0.531111111111112	1.11058823529412	-2.04777777777778	-1.085	-0.3125	-1.672	0.0452631578947376	-0.622	-1.60363636363636	-1.33722222222222	-0.167272727272728	-0.2075	-0.901904761904762	-0.58	0	-8.88178419700125e-16	2.2	3.84	-1.73	-5.15	-3.69	-1.64	-2.5	0.16	3.2	0.119999999999999	1.95	4	-1.89	-1.67	-4.41	0.53	-0.58	-0.58	-0.600000000000001	-2.04	4	-3	0.590000000000001	-2.71	-2.73	0.77	4	-0.0100000000000016	3.82	-1.44	-3.71	-5.12	2.72	2.16	3	-5.02	2.82	0.78	0.710000000000001	-5.15	-1.86	-0.640000000000001	-1.44	-1.6	0.800000000000001	0.710000000000001	-4.23	-0.300000000000001	-5.04	-2.34	-1.18	3.81	1.74	1.83	-2.21	-2.77	-0.809999999999999	-0.58	0.13	-4.38	0.0700000000000003	4.08	-1.6	3.83	-1.24	0.89	1.96	-7.48	0.68	1.26	3.27	3.1	-0.800000000000001	4.86	4.3	6.32	-7.48	1.89	-0.75	2.18	-1.17	3.45	-1	-0.57	0.980000000000002	-4.96	-1.62	-3.04	1.01	-2.16	6.33	1.35	-0.109999999999971	0.930000000000003	5.06	2.1	-1.68	3.4	-3.62	-2	1.45	3.81	6.27	-0.72	-0.799999999999999	0.6	-0.84	0.0799999999999996	0.82	0.680000000000001	0.790000000000001	2.84	-1.86	-0.93	-3.31	-1.3	-0.0900000000000016	-1.31	0.319999999999999	0.77	-3.27	-0.690000000000001	-0.440000000000005	6.33	-1.17	2.16	1.51	-5.6	1.11	-3.41	1.44	3.98	2.76	3.22	2.31	0.529999999999999	0.21	0.49	-0.050000000000002	3.91	0.339999999999999	2.51	4.55	-1.22	1.52	-1.38	-0.0199999999999996	-4.82	-1.6	2.55	0.87	2.48	3.44	1.63	2.22	1.59	3.42	-7.47	-1.32	-0.779999999999998	0.66	-2.37	-3.4	0.48	-0.950000000000002	-0.24	-1.22	-0.58	4	0.36	0.31	-3.07	0.23	-0.33	1.92	3.81	2.95	0.92	0.74	2.31	-3.68	1.23	-1.88	-1.9	-3.94	-5.15	2.79	-3.52	1.71	-0.58	1.35	-0.119999999999999	-1.48	0.052500000000002	-2.1925	-0.272500000000001	0.0200000000000005	0.560714285714287	0.595714285714285	0.185	-1.13083333333333	-2.253	0.142857142857142	0.537857142857143	0.673125000000001	-2.13375	-0.984285714285715	-0.700555555555557	-1.43285714285714	-2.634	-3.71	-1.83785714285714	0.200714285714287	-1.30416666666667	-1.268125	-1.42571428571429	-0.161666666666667	-1.629	-0.527857142857142	-2.08083333333333	-1.07071428571429	-0.290625	1.11625	-1.59333333333333	0.0749999999999993	-0.688823529411764	-0.620384615384614	-0.764444444444443	-0.1525	-1.155	-0.200625	-0.035555555555554	-1.02333333333333	-0.382499999999999	-0.670000000000002	0.123928571428571	-2.12807692307693	-0.32	-1.44	-0.910416666666663	-0.168749999999999	-0.356999999999999	-1.27875	-0.0899999999999999	0.0906250000000011	-1.34125	0.420625	0.743	0.0788888888888888	-0.377222222222223	-1.10266666666667	1.55958333333333	-1.50111111111111	-1.51357142857143	-0.256153846153845	-0.885714285714284	-0.824375	1.50318181818182	-0.508999999999999	0.0585000000000004	-2.2885	2.45333333333333	0.964545454545457	-0.0746428571428552	-0.352	-0.694999999999999	-0.16375	-0.848499999999998	0.646666666666665	-0.774375000000003	-1.41277777777778	1.50625	-0.505714285714285	0.610833333333332	1.0085	0.14625	-3.0225	0.24366666666667	2.35166666666666	0.0535714285714288	-0.227999999999998	-0.296666666666667	-0.686818181818182	-0.0632142857142846	-0.0154999999999994	0.695499999999999	-0.248749999999998	0.255625	-1.79647058823529	-1.09433333333333	1.18875	-0.993124999999999	-1.73375	-0.0566666666666666	-0.930833333333332	0.535625000000003	-1.93454545454545	0.889166666666666	0.180416666666666	-0.947083333333333	-0.953846153846155	0.1105	-0.786470588235295	-0.762727272727272	-0.65	-0.790000000000001	0.0875000000000021	-0.343999999999999	0.452857142857145	-1.345	-1.231875	-1.3409375	-0.883461538461539	0.298	-1.068	-0.370714285714286	-1.34545454545455	0.31818181818182	-3.22529411764706	-0.675333333333334	-0.396000000000001	-0.131363636363638	1.58777777777778	2.71176470588235	2.13545454545455	-1.67222222222222	-0.57	-0.799999999999997	0.439545454545456	-0.900000000000002	-0.329999999999998	0.92	-0.0972727272727276	-1.46714285714286	-1.01285714285714	-0.356111111111112	-0.658333333333333	-0.904999999999999	-0.718214285714286	-1.509	-0.317222222222222	-1.08214285714286	-1.225625	-1.223125	-1.106875	1.21681818181818	-0.834444444444445	-0.796111111111109	-0.259230769230772	-0.0806250000000013	-1.055	0.0515000000000008	0.307500000000001	-2.366	-1.63083333333333	-0.535833333333334	-1.65933333333333	-0.840000000000002	-1.008	-1.66538461538462	-0.723125	-0.458333333333334	0.0786363636363649	-1.38805555555555	-0.0627777777777769	-1.03318181818182	-1.12545454545455	0.00409090909090892	1.409	0.861666666666667	-0.321666666666665	1.11076923076923	-1.20142857142857	-2.3875	0.103333333333333	0.909166666666666	-0.18888888888889	0.507941176470588	-1.79	-0.714499999999999	-0.164375	-1.782	0.0357894736842113	-1.0565	-0.522272727272727	-1.36055555555556	-0.0577272727272717	-0.202500000000001	-0.403095238095238
chrIX_93013_G_T_+	YIL136W_chrIX_93013_G_T_72_2	FALSE	0.0631336830494464	UpStream	TRUE	TRUE	FALSE	FALSE	FALSE	FALSE	TRUE	TRUE	-0.75439241115188	1	73	1	0	0	1	-1	0	0	0	0.440789473684211	0.985294117647059	7.35168415844228	0.055913947	0.0410963	18	484	92	30	606	2.62	0	0.203	0.797	0	0	0	0	0	0	0	0	0	0	0	0	0	0	0	0	0	0	0	0	0	0	0	0	0	0	0	0	0	0	0	0	0	0	0	0	0	0	0	0	0	0	0	0	0	0	0	0	0	0	0	0	0	0	0	0	0	0	0	0	0	0	0	0	0	0	0	0	0	0	0	0	0	0	0	0	0	0	0	0	0	0	0	0	0	0	0	0	0	0	0	0	0	0	0	0	0	0	0	0	0	0	0	0	0	0	0	0	0	0	0	0	0	0	0	0	0	0	0	0	0	0	0	0	0	0	0	0	0	0	0	0	0	0	0	0	0	0	0	0	0	0	0	0	0	0	0	0	0	0	0	0	0	0	0	0	0	0	0	0	0	0	0	0	0	0	0	0	0	0	0	0	0	0	0	0	0	0	0	0	0	0	0	0	0	0	0	0	0	0	0	0	0	0	0	0	0	0	0	0	0	0	0	0	0	0	0	0	0	0	0	0	0	0	0	0	0	0	0	0	0	0	0	0	0	0	0	0	0	0	0	0	0	0	0	0	0	0	0	0	0	0	0	0	0	0	0	0	0	0	0	0	0	0	0	0	0	0	0	0	0	0	0	0	0	0	0	0	0	0	0	0	0	0	0	0	0	0	0	0	0	0	0	0	0	0	0	0	0	0	0	0	0	0	0	0	0	0	0	0	0	0	0	0	0	0	0	0	0	0	0	0	0	0	0	0	0	0	0	0	0	0	0	0	0	0	0	0	0	0	0	0	0	0	0	0	0	0	0	0	0	0	0	0	0	0	0	0	0	0	0	0	0	0	0	0	0	0	0	0	0	0	0	0	0	0	0	0	0	0	0	0	0	0	0	0	0	0	0	0	0	0	0	0	0	0	0	0	0	0	0	0	0	0	0	0	0	0	0	0	0	0	0	0	0	0	0	0	0	0	0	0	0	0	0	0	0	0	0	0	0	0	0	0	0	0	0	0	0	0	0	0	0	0	0	0	0	0	0	0	0	0	0	0	0	0	0	0	0	0	0	0	0	0	0	0	0	0	0	0	0	0	0	0	0	0	0	0	0	0	0	0	0	0	0	0	0	0	0	0	0	0	0	0	0	0	0	0	0	0	0	0	0	0	0	0	0	0	0	0	0	0	0	0	0	0	0	0	0	0	0	0	0	0	0	0	0	0	0	0	0	0	0	0	0	0	0	0	0	0	0	0	0	0	0	0	0	0	0	0	0	0	0	0	0	0	0	0	0	0	0	0	0	0	0	0	0	0	0	0	0	0	0	0	0	0	0	0	0	0	0	0	0	0	0	0	0	0	0	0	0	0	0	0	0	0	0	0	0	0	0	0	0	0	0	0	0	0	0	0	0	0	0	0	0	0	0	0	0	0	0	0	0	0	0	0	0	0	0	0	0	0	0	0	0	0	0	0	0	0	0	0	0	0	0	0	0	0	0	0	0	0	0	0	0	0	0	0	0	0	0	0	0	0	0	0	0	0	0	0	0	0	0	0	0	0	0	0	0	0	0	0	0	0	0	0	0	0	0	0	0	0	0	0	0	0	0	0	0	0	0	0	0	0	0	0	0	0	0	0	0	0	0	0	0	0	0	0	0	0	0	0	0	0	0	0	0	0	0	0	0	0	0	0	0	0	0	0	0	0	0	0	0	0	0	0	0	0	0	0	0	0	0	0	0	0	0	0	0	0	0	0	0	0	0	0	0	0	0	0	0	0	0	0	0	0	0	0	0	0	0	0	0	0	0	0	0	0	0	0	0	0	0	0	0	0	0	0	0	0	0	0	0	0	0	0	0	0	0	0	0	0	0	0	0	0	0	0	0	0	0	0	0	0	0	0	0	0	0	0	0	0	0	0	0	0	0	0	0	0	0	0	0	0	0	0	0	0	0	0	0	0	0	0	0	0	0	0	0	0	0	0	0	0	0	0	0	0	0	0	0	0	0	0	0	0	0	0	0	0	0	0	0	0	0	0	0	0	0	0	0	0	0	0	0	0	0	0	0	0	0	0	0	0	0	0	0	0	0	0	0	0	0	0	0	0	0	0	0	0	0	0	0	0	0	0	0	0	0	0	0	0	0	0	0	0	0	0	0	0	0	0	0	0	0	0	0	0	0	0	0	0	0	0	0	0	0	0	0	0	0	0	0	0	0	0	0	0	0	0	0	0	0	0	0	0	0	0	0	0	0	0	0	0	0	0	0	0	0	0	0	0	0	0	0	0	0	0	0	0	0	0	0	0	0	0	0	0	0	0	0	0	0	0	0	0	0	0	0	0	0	0	0	0	0	0	0	0	0	0	0	0	0	0	0	0	0	0	0	0	0	0	0	0	0	0	0	0	0	0	0	0	0	0	0	0	0	0	0	0	0	0	0	0	0	0	0	0	0	0	0	0	0	0	0	0	0	0	0	0	0	0	0	0	0	0	0	0	0	0	0	0	0	0	0	0	0	0	0	0	0	0	0	0	0	0	0	0	0	0	0	0	0	0	0	0	0	0	0	0	0	0	0	0	0	0	0	0	0	0	0	0	0	0	0	0	0	0	0	0	0	0	0	0	0	0	0	0	0	0	0	0	0	0	0	0	0	0	0	0	0	0	0	0	0	0	0	0	0	0	0	0	0	0	0	0	0	0	0	0	0	0	0	0	0	0	0	0	0	0	0	0	0	0	0	0	0	0	0	0	0	0	0	0	0	0	0	0	0	0	0	0	0	0	0	0	0	0	0	0	0	0	0	0	0	0	0	0	0	0	0	0	0	0	0	0	0	0	0	0	0	0	0	0	0	0	0	0	0	0	0	0	0	0	0	0	0	0	0	0	0	0	0	0	0	0	0	0	0	0	0	0	0	0	0	0	0	0	0	0	0	0	0	0	0	0	0	0	0	0	0	0	0	0	0	0	0	0	0	0	0	0	0	0	0	0	0	0	0	0	0	0	0	0	0	0	0	0	0	0	0	0	0	0	0	0	0	0	0	0	0	0	0	0	0	0	0	0	0	0	0	0	0	0	0	0	0	0	0	0	0	0	0	0	0	0	0	0	0	0	0	0	0	0	0	0	0	0	0	0	0	0	0	0	0	0	0	0	0	0	0	0	0	0	0	0	0	0	0	0	0	0	0	0	0	0	0	0	0	0	0	0	0	0	0	0	0	0	0	0	0	0	0	0	0	0	0	0	0	0	0	0	0	0	0	0	0	0	0	0	0	0	0	0	0	0	0	0	0	0	0	0	0	0	0	0	0	0	0	0	0	0	0	0	0	0	0	0	0	0	0	0	0	0	0	0	0	0	0	0	0	0	0	0	0	0	0	0	0	0	0	0	0	0	0	0	0	0	0	0	0	0	0	0	0	0	0	0	0	0	0	0	0	0	0	0	0	0	0	0	0	0	0	0	0	0	0	0	0	0	0	0	0	0	0	0	0	0	0	0	0	0	0	0	0	0	0	0	0	0	0	0	0	0	0	0	0	0	0	0	0	0	0	0	0	0	0	0	0	0	0	0	0	0	0	0	0	0	0	0	0	0	0	0	0	0	0	0	0	0	0	0	0	0	0	0	0	0	0	0	0	0	0	0	0	0	0	0	0	0	0	0	0	0	0	0	0	0	0	0	0	0	0	0	0	0	0	0	0	0	0	0	0	0	0	0	0	0	0	0	0	0	0	0	0	0	0	0	0	0	0	0	0	0	0	0	0	0	0	0	0	0	0	0	0	0	0	0	0	0	0	0	0	0	0	0	0	0	0	0	0	0	0	0	0	0	0	0	0	0	0	0	0	0	0	0	0	0	0	0	0	0	0	0	0	0	0	0	0	0	0	0	0	0	0	0	0	0	0	0	0	0	0	0	0	0	0	0	0	0	0	0	0	0	0	0	0	0	0	0	0	0	0	0	0	0	0	0	0	0	0	0	0	0	0	0	0	0	0	0	0	0	0	0	0	0	0	0	0	0	0	0	0	0	0	0	0	0	0	0	0	0	0	0	-0.569999999999999	-0.81	1.99	2.2	0.0700000000000003	-5.02	2.84	1.03	-1.64	2.2	0.16	-2.67	-2.43	1.95	4	2.33	-1.67	-4.41	0.53	-0.58	0	-0.0300000000000011	-2.04	-0.739999999999999	-5.15	2.34	0.84	-3.26	0.77	4	-0.0100000000000016	3.82	-3.95	0.420000000000003	-5.12	4	-0.33	-3.75	-5.02	2.82	1.88	2.12	-5.15	-0.58	-1.91	-1.44	-0.869999999999999	0.99	-0.0799999999999998	-5.15	-0.300000000000001	-3.12	-5.15	-1.18	3.24	2.97	1.83	1.06999999999999	-2.77	-4.2	-4.96	0.13	-4.38	-1.52	2.06	-2.51	2.23	-2.84	0.89	-0.779999999999999	-7.48	0.68	1.26	3.27	2.62	0.429999999999996	1.82	6.04	6.32	3.46	1.28	-0.75	2.18	-6.4	4.73	-1	-0.57	-1.11	-4.96	-2.91	-3.04	4.9	-3.84	6.33	-4.27	-0.679999999999993	0.75	0.399999999999999	-3.38	-0.579999999999998	1.06	-5.16	-2	-0.310000000000002	3.23	6.27	-0.74	-2.87	0.6	-0.81	0.0799999999999996	0.46	2.33	0.790000000000001	1.87	-0.360000000000001	-1.21	-4.26	0.57	-0.0900000000000016	1.04	-1.68	1.11	-1.06	-3.18	-0.440000000000005	6.33	-1.17	-0.100000000000001	1.51	1.46	1.05	-3.41	1.36	3.98	0.26	3.22	2.31	-0.750000000000001	-0.560000000000001	0.49	-0.320000000000001	3.91	0.339999999999999	2.51	4.7	-2.48	1.52	0.67	3.31	-4.69	-1.52	2.55	1.81	-3.24	-1.05	1.63	2.22	1.59	3.81	-3.27	-3.01	0.720000000000001	-0.529999999999999	-2.37	-3.58	0.440000000000001	-3.27	-0.24	-0.690000000000001	-0.58	4	0.36	0.31	-3.07	0.23	-0.33	1.92	3.81	2	0.92	-2.48	2.45	-3.68	3.9	1.36	-1.64	-3.94	-5.15	0.710000000000001	-3.52	1.8	-0.58	4	2.87	-1.48	0.0400000000000009	-2.64833333333333	-0.234999999999999	-0.318	-0.952857142857143	-0.56	0.946666666666667	0.921666666666667	-2.598	-0.312857142857144	0.212857142857143	0.317500000000001	-3.18875	-2.15571428571429	0.0700000000000003	-0.194285714285714	-2.43	-4.00714285714286	-0.534285714285714	-0.798571428571428	-1.34	-1.53125	-1.61857142857143	0.348333333333333	-4.194	1.10428571428571	-1.88	-1.97142857142857	-1.1475	1.51125	-0.081666666666667	0.477777777777778	-1.20352941176471	-0.153846153846155	-0.106666666666667	0.614166666666666	-1.16571428571429	-1.24125	-0.699999999999999	-1.185	-0.682	-0.641111111111112	0.328571428571429	-2.62692307692308	-0.912499999999998	-1.79666666666667	-0.175833333333333	-0.369166666666667	-0.619	-1.63875	0.105	-0.365	-1.86375	-0.114999999999999	-0.571999999999999	-1.23444444444444	-0.728888888888889	-2.15933333333334	0.502499999999998	-3.04555555555556	-3.08	-0.373846153846154	-1.19857142857143	-1.58125	2.02181818181818	-1.448	-0.125999999999999	-3.003	4.225	-0.688181818181818	0.454999999999998	-0.225999999999999	-0.379999999999999	0.186249999999999	-0.775999999999998	2.315	-1.325	-1.115	1.68	1.71857142857143	0.155000000000005	0.457000000000001	0.0500000000000007	-3.92625	-1.902	2.35166666666666	-0.474285714285713	-0.271999999999998	-0.864999999999998	-1.65363636363636	-0.165714285714285	-0.979999999999997	-0.673	-0.292499999999997	-0.00624999999999964	-2.56823529411764	-1.388	-0.6775	-1.455	-2.40125	-1.67444444444444	-2.295	-0.09375	-1.51363636363636	0.888333333333334	1.87333333333333	-0.673333333333334	-0.997692307692308	0.203	-0.921764705882353	-0.577272727272726	-0.992	-0.675000000000001	-0.0950000000000024	-0.0999999999999996	0.927142857142857	-1.22857142857143	-1.86625	-1.07	-0.162307692307692	0.643000000000001	-1.521	0.427142857142858	-0.848181818181819	-2.31818181818182	-3.43941176470588	-0.0259999999999998	-1.982	-1.80454545454545	1.07222222222222	4.28352941176471	2.87909090909091	-1.86222222222222	-1.06272727272727	-0.209166666666665	0.452727272727273	-0.635999999999999	0.672000000000001	1.078	0.0136363636363637	-2.10571428571428	-1.51428571428571	-0.254444444444445	-0.170000000000002	-0.877272727272727	-0.134999999999998	-1.683	0.897777777777778	-0.557142857142857	-1.5375	-1.07875	-0.96625	1.36545454545455	-0.306666666666667	-1.97444444444444	-0.593846153846155	0.81	-0.969999999999999	0.306	0.381	-1.47	-3.28	1.77833333333333	-1.66933333333333	-0.929	-0.589	-2.41	-1.12875	0.417777777777776	0.264545454545454	-1.39722222222222	0.39777777777778	-0.587272727272728	-0.65	-0.771818181818182	1.541	0.944666666666667	-0.207777777777777	1.02615384615385	-2.32142857142857	-2.3875	-0.683333333333332	0.98	-0.531111111111112	1.11058823529412	-2.04777777777778	-1.085	-0.3125	-1.672	0.0452631578947376	-0.622	-1.60363636363636	-1.33722222222222	-0.167272727272728	-0.2075	-0.901904761904762	-0.58	0	-3.1	-0.129999999999999	3.84	3.43	-5.15	-5.15	-2.01	-2.61	0.649999999999999	3.2	0.119999999999999	0.2	-5.15	-3.5	-2.8	-1.83	0.579999999999998	2.84	-2.98	-2.05	-2.04	4	-0.370000000000001	-2.28	-2.71	-1.83	1.79	4	-3.02	2.26	3.01	-3.71	-5.15	-0.49	2.16	3	1.13	-1.39	-0.81	0.710000000000001	-5.15	-5.06000000000001	2.32	-1.58	-3.73	0.800000000000001	0.710000000000001	-4.23	-1.67	-5.14	-1.52	-2.19	3.81	1.74	2.76	-2.21	3.9	2.27	2.56	1.46	-3.82	0.0700000000000003	4.54	0.42	3.83	-1.24	-0.0199999999999996	4.36	-1.86	1.64	1.94	-0.58	4.96	-0.800000000000001	6.03	-0.330000000000002	1.95	-7.48	4.45	-3.53	0.2	-1.17	3.45	-1	-0.0100000000000016	0.980000000000002	2.33	0.899999999999999	1.41	1.01	3.7	0.74	4.77	5.63000000000001	0.930000000000003	6.32	2.1	-7.48	3.4	-1.01	-1.92	1.45	3.81	-0.580000000000002	-0.0699999999999998	0.8	-0.87	-1.03	-3.09	0.82	-2.84	1.21	2.84	-1.92	-0.93	-1.41	-1.98	0.49	-1.31	0.319999999999999	-2.15	-3.27	6.33	-1.49	0.48	0.47	2.16	-0.550000000000001	-5.6	2.6	-1.7	1.44	1.03	4.52	-7.48	-0.340000000000001	1.37	0.21	-0.57	-0.050000000000002	3.15	-3.67	1.16	0.0900000000000034	-1.22	-0.16	-2.52	-0.0199999999999996	-5.26	-1.6	2.15	-0.24	2.85	3.44	-5.13	2.7	-0.15	0.959999999999999	-7.47	0.52	-1.88	1.29	-0.0500000000000012	0.840000000000002	0.48	1.06	3.57	-4.19	-0.58	3.97	0.269999999999998	0.300000000000001	0.130000000000003	0.89	0.27	2.65	3.81	2.95	0.92	0.96	2.31	-5.15	1.03	-2.81	-4.83	-4.03	-5.15	2.79	0.670000000000001	1.71	-0.58	1.35	-0.119999999999999	0.220000000000001	0.0649999999999995	-1.73666666666667	-0.31	0.358	2.07428571428571	1.75142857142857	-0.576666666666666	-3.18333333333334	-1.908	0.598571428571429	0.862857142857143	1.02875	-1.07875	0.187142857142856	-1.47111111111111	-2.67142857142857	-2.838	-3.41285714285715	-3.14142857142857	1.2	-1.26833333333333	-1.005	-1.23285714285714	-0.671666666666667	0.936	-2.16	-2.28166666666667	-0.170000000000002	0.56625	0.721250000000001	-3.105	-0.327777777777778	-0.174117647058825	-1.08692307692308	-1.42222222222222	-0.919166666666667	-1.14428571428572	0.839999999999998	0.628888888888889	-0.861666666666668	-0.0830000000000002	-0.698888888888888	-0.0807142857142864	-1.62923076923077	0.272500000000001	-1.08333333333333	-1.645	0.0316666666666663	-0.0950000000000006	-0.918750000000001	-0.285	0.546250000000001	-0.81875	0.956249999999999	2.058	1.39222222222222	-0.025555555555556	-0.0459999999999994	2.61666666666667	0.043333333333333	0.0528571428571425	-0.138461538461538	-0.572857142857142	-0.0675000000000008	0.984545454545454	0.430000000000001	0.243	-1.574	0.681666666666668	2.61727272727273	-0.604285714285716	-0.478000000000002	-1.01	-0.51375	-0.921000000000001	-1.02166666666666	-0.223749999999999	-1.71055555555555	1.3325	-2.73	1.06666666666667	1.56	0.242500000000001	-2.11875	2.38933333333333	2.35166666666667	0.581428571428571	-0.183999999999997	0.271666666666667	0.279999999999999	0.0392857142857146	0.949000000000002	2.064	-0.205000000000002	0.517499999999998	-1.02470588235295	-0.800666666666665	3.055	-0.531249999999996	-1.06625	1.56111111111111	0.433333333333335	1.165	-2.35545454545455	0.890000000000001	-1.5125	-1.22083333333333	-0.909999999999999	0.0179999999999998	-0.651176470588235	-0.948181818181817	-0.308	-0.905000000000001	0.270000000000003	-0.588	-0.0214285714285705	-1.46142857142857	-0.5975	-1.611875	-1.60461538461538	-0.0470000000000006	-0.615	-1.16857142857143	-1.84272727272727	2.95454545454546	-3.01117647058823	-1.32466666666667	1.19	1.54181818181818	2.10333333333334	1.14	1.39181818181818	-1.48222222222222	-0.077272727272728	-1.39083333333333	0.426363636363636	-1.164	-1.332	0.762000000000002	-0.208181818181817	-0.828571428571427	-0.511428571428571	-0.457777777777778	-1.14666666666667	-0.932727272727272	-1.30142857142857	-1.335	-1.53222222222222	-1.60714285714286	-0.91375	-1.3675	-1.2475	1.06818181818182	-1.36222222222222	0.382222222222222	0.0753846153846176	-0.97125	-1.14	-0.203000000000001	0.234	-3.262	0.0183333333333326	-2.85	-1.64933333333333	-0.750999999999999	-1.427	-0.920769230769231	-0.317500000000001	-1.33444444444445	-0.107272727272727	-1.37888888888889	-0.523333333333333	-1.47909090909091	-1.60090909090909	0.780000000000001	1.277	0.778666666666666	-0.435555555555554	1.19538461538462	-0.081428571428571	-2.3875	0.890000000000001	0.838333333333333	0.153333333333334	-0.0947058823529403	-1.53222222222222	-0.343999999999998	-0.0162500000000012	-1.892	0.026315789473685	-1.491	0.559090909090909	-1.38388888888889	0.0518181818181827	-0.1975	0.0957142857142852	-0.58	0	-8.88178419700125e-16	2.2	3.84	-1.73	-5.15	-3.69	-1.64	-2.5	0.16	3.2	0.119999999999999	1.95	4	-1.89	-1.67	-4.41	0.53	-0.58	-0.58	-0.600000000000001	-2.04	4	-3	0.590000000000001	-2.71	-2.73	0.77	4	-0.0100000000000016	3.82	-1.44	-3.71	-5.12	2.72	2.16	3	-5.02	2.82	0.78	0.710000000000001	-5.15	-1.86	-0.640000000000001	-1.44	-1.6	0.800000000000001	0.710000000000001	-4.23	-0.300000000000001	-5.04	-2.34	-1.18	3.81	1.74	1.83	-2.21	-2.77	-0.809999999999999	-0.58	0.13	-4.38	0.0700000000000003	4.08	-1.6	3.83	-1.24	0.89	1.96	-7.48	0.68	1.26	3.27	3.1	-0.800000000000001	4.86	4.3	6.32	-7.48	1.89	-0.75	2.18	-1.17	3.45	-1	-0.57	0.980000000000002	-4.96	-1.62	-3.04	1.01	-2.16	6.33	1.35	-0.109999999999971	0.930000000000003	5.06	2.1	-1.68	3.4	-3.62	-2	1.45	3.81	6.27	-0.72	-0.799999999999999	0.6	-0.84	0.0799999999999996	0.82	0.680000000000001	0.790000000000001	2.84	-1.86	-0.93	-3.31	-1.3	-0.0900000000000016	-1.31	0.319999999999999	0.77	-3.27	-0.690000000000001	-0.440000000000005	6.33	-1.17	2.16	1.51	-5.6	1.11	-3.41	1.44	3.98	2.76	3.22	2.31	0.529999999999999	0.21	0.49	-0.050000000000002	3.91	0.339999999999999	2.51	4.55	-1.22	1.52	-1.38	-0.0199999999999996	-4.82	-1.6	2.55	0.87	2.48	3.44	1.63	2.22	1.59	3.42	-7.47	-1.32	-0.779999999999998	0.66	-2.37	-3.4	0.48	-0.950000000000002	-0.24	-1.22	-0.58	4	0.36	0.31	-3.07	0.23	-0.33	1.92	3.81	2.95	0.92	0.74	2.31	-3.68	1.23	-1.88	-1.9	-3.94	-5.15	2.79	-3.52	1.71	-0.58	1.35	-0.119999999999999	-1.48	0.052500000000002	-2.1925	-0.272500000000001	0.0200000000000005	0.560714285714287	0.595714285714285	0.185	-1.13083333333333	-2.253	0.142857142857142	0.537857142857143	0.673125000000001	-2.13375	-0.984285714285715	-0.700555555555557	-1.43285714285714	-2.634	-3.71	-1.83785714285714	0.200714285714287	-1.30416666666667	-1.268125	-1.42571428571429	-0.161666666666667	-1.629	-0.527857142857142	-2.08083333333333	-1.07071428571429	-0.290625	1.11625	-1.59333333333333	0.0749999999999993	-0.688823529411764	-0.620384615384614	-0.764444444444443	-0.1525	-1.155	-0.200625	-0.035555555555554	-1.02333333333333	-0.382499999999999	-0.670000000000002	0.123928571428571	-2.12807692307693	-0.32	-1.44	-0.910416666666663	-0.168749999999999	-0.356999999999999	-1.27875	-0.0899999999999999	0.0906250000000011	-1.34125	0.420625	0.743	0.0788888888888888	-0.377222222222223	-1.10266666666667	1.55958333333333	-1.50111111111111	-1.51357142857143	-0.256153846153845	-0.885714285714284	-0.824375	1.50318181818182	-0.508999999999999	0.0585000000000004	-2.2885	2.45333333333333	0.964545454545457	-0.0746428571428552	-0.352	-0.694999999999999	-0.16375	-0.848499999999998	0.646666666666665	-0.774375000000003	-1.41277777777778	1.50625	-0.505714285714285	0.610833333333332	1.0085	0.14625	-3.0225	0.24366666666667	2.35166666666666	0.0535714285714288	-0.227999999999998	-0.296666666666667	-0.686818181818182	-0.0632142857142846	-0.0154999999999994	0.695499999999999	-0.248749999999998	0.255625	-1.79647058823529	-1.09433333333333	1.18875	-0.993124999999999	-1.73375	-0.0566666666666666	-0.930833333333332	0.535625000000003	-1.93454545454545	0.889166666666666	0.180416666666666	-0.947083333333333	-0.953846153846155	0.1105	-0.786470588235295	-0.762727272727272	-0.65	-0.790000000000001	0.0875000000000021	-0.343999999999999	0.452857142857145	-1.345	-1.231875	-1.3409375	-0.883461538461539	0.298	-1.068	-0.370714285714286	-1.34545454545455	0.31818181818182	-3.22529411764706	-0.675333333333334	-0.396000000000001	-0.131363636363638	1.58777777777778	2.71176470588235	2.13545454545455	-1.67222222222222	-0.57	-0.799999999999997	0.439545454545456	-0.900000000000002	-0.329999999999998	0.92	-0.0972727272727276	-1.46714285714286	-1.01285714285714	-0.356111111111112	-0.658333333333333	-0.904999999999999	-0.718214285714286	-1.509	-0.317222222222222	-1.08214285714286	-1.225625	-1.223125	-1.106875	1.21681818181818	-0.834444444444445	-0.796111111111109	-0.259230769230772	-0.0806250000000013	-1.055	0.0515000000000008	0.307500000000001	-2.366	-1.63083333333333	-0.535833333333334	-1.65933333333333	-0.840000000000002	-1.008	-1.66538461538462	-0.723125	-0.458333333333334	0.0786363636363649	-1.38805555555555	-0.0627777777777769	-1.03318181818182	-1.12545454545455	0.00409090909090892	1.409	0.861666666666667	-0.321666666666665	1.11076923076923	-1.20142857142857	-2.3875	0.103333333333333	0.909166666666666	-0.18888888888889	0.507941176470588	-1.79	-0.714499999999999	-0.164375	-1.782	0.0357894736842113	-1.0565	-0.522272727272727	-1.36055555555556	-0.0577272727272717	-0.202500000000001	-0.403095238095238
chrIX_93053_C_A_+	YIL136W_chrIX_93053_C_A_72_2	NA	-0.214647722385141	UpStream	TRUE	TRUE	FALSE	FALSE	FALSE	FALSE	TRUE	FALSE	-0.930052697754174	1	73	1	0	1	0	0	-1	0	0	0.421052631578947	0.984615384615385	7.35168415844228	0.055913947	0.0410963	18	484	92	30	566	2.62	0	0.0649999999999999	0.0649999999999999	0	0	0	0	0	0	0	0	0	0	0	0	0	0	0	0	0	0	0	0	0	0	0	0	0	0	0	0	0	0	0	0	0	0	0	0	0	0	0	0	0	0	0	0	0	0	0	0	0	0	0	0	0	0	0	0	0	0	0	0	0	0	0	0	0	0	0	0	0	0	0	0	0	0	0	0	0	0	0	0	0	0	0	0	0	0	0	0	0	0	0	0	0	0	0	0	0	0	0	0	0	0	0	0	0	0	0	0	0	0	0	0	0	0	0	0	0	0	0	0	0	0	0	0	0	0	0	0	0	0	0	0	0	0	0	0	0	0	0	0	0	0	0	0	0	0	0	0	0	0	0	0	0	0	0	0	0	0	0	0	0	0	0	0	0	0	0	0	0	0	0	0	0	0	0	0	0	0	0	0	0	0	0	0	0	0	0	0	0	0	0	0	0	0	0	0	0	0	0	0	0	0	0	0	0	0	0	0	0	0	0	0	0	0	0	0	0	0	0	0	0	0	0	0	0	0	0	0	0	0	0	0	0	0	0	0	0	0	0	0	0	0	0	0	0	0	0	0	0	0	0	0	0	0	0	0	0	0	0	0	0	0	0	0	0	0	0	0	0	0	0	0	0	0	0	0	0	0	0	0	0	0	0	0	0	0	0	0	0	0	0	0	0	0	0	0	0	0	0	0	0	0	0	0	0	0	0	0	0	0	0	0	0	0	0	0	0	0	0	0	0	0	0	0	0	0	0	0	0	0	0	0	0	0	0	0	0	0	0	0	0	0	0	0	0	0	0	0	0	0	0	0	0	0	0	0	0	0	0	0	0	0	0	0	0	0	0	0	0	0	0	0	0	0	0	0	0	0	0	0	0	0	0	0	0	0	0	0	0	0	0	0	0	0	0	0	0	0	0	0	0	0	0	0	0	0	0	0	0	0	0	0	0	0	0	0	0	0	0	0	0	0	0	0	0	0	0	0	0	0	0	0	0	0	0	0	0	0	0	0	0	0	0	0	0	0	0	0	0	0	0	0	0	0	0	0	0	0	0	0	0	0	0	0	0	0	0	0	0	0	0	0	0	0	0	0	0	0	0	0	0	0	0	0	0	0	0	0	0	0	0	0	0	0	0	0	0	0	0	0	0	0	0	0	0	0	0	0	0	0	0	0	0	0	0	0	0	0	0	0	0	0	0	0	0	0	0	0	0	0	0	0	0	0	0	0	0	0	0	0	0	0	0	0	0	0	0	0	0	0	0	0	0	0	0	0	0	0	0	0	0	0	0	0	0	0	0	0	0	0	0	0	0	0	0	0	0	0	0	0	0	0	0	0	0	0	0	0	0	0	0	0	0	0	0	0	0	0	0	0	0	0	0	0	0	0	0	0	0	0	0	0	0	0	0	0	0	0	0	0	0	0	0	0	0	0	0	0	0	0	0	0	0	0	0	0	0	0	0	0	0	0	0	0	0	0	0	0	0	0	0	0	0	0	0	0	0	0	0	0	0	0	0	0	0	0	0	0	0	0	0	0	0	0	0	0	0	0	0	0	0	0	0	0	0	0	0	0	0	0	0	0	0	0	0	0	0	0	0	0	0	0	0	0	0	0	0	0	0	0	0	0	0	0	0	0	0	0	0	0	0	0	0	0	0	0	0	0	0	0	0	0	0	0	0	0	0	0	0	0	0	0	0	0	0	0	0	0	0	0	0	0	0	0	0	0	0	0	0	0	0	0	0	0	0	0	0	0	0	0	0	0	0	0	0	0	0	0	0	0	0	0	0	0	0	0	0	0	0	0	0	0	0	0	0	0	0	0	0	0	0	0	0	0	0	0	0	0	0	0	0	0	0	0	0	0	0	0	0	0	0	0	0	0	0	0	0	0	0	0	0	0	0	0	0	0	0	0	0	0	0	0	0	0	0	0	0	0	0	0	0	0	0	0	0	0	0	0	0	0	0	0	0	0	0	0	0	0	0	0	0	0	0	0	0	0	0	0	0	0	0	0	0	0	0	0	0	0	0	0	0	0	0	0	0	0	0	0	0	0	0	0	0	0	0	0	0	0	0	0	0	0	0	0	0	0	0	0	0	0	0	0	0	0	0	0	0	0	0	0	0	0	0	0	0	0	0	0	0	0	0	0	0	0	0	0	0	0	0	0	0	0	0	0	0	0	0	0	0	0	0	0	0	0	0	0	0	0	0	0	0	0	0	0	0	0	0	0	0	0	0	0	0	0	0	0	0	0	0	0	0	0	0	0	0	0	0	0	0	0	0	0	0	0	0	0	0	0	0	0	0	0	0	0	0	0	0	0	0	0	0	0	0	0	0	0	0	0	0	0	0	0	0	0	0	0	0	0	0	0	0	0	0	0	0	0	0	0	0	0	0	0	0	0	0	0	0	0	0	0	0	0	0	0	0	0	0	0	0	0	0	0	0	0	0	0	0	0	0	0	0	0	0	0	0	0	0	0	0	0	0	0	0	0	0	0	0	0	0	0	0	0	0	0	0	0	0	0	0	0	0	0	0	0	0	0	0	0	0	0	0	0	0	0	0	0	0	0	0	0	0	0	0	0	0	0	0	0	0	0	0	0	0	0	0	0	0	0	0	0	0	0	0	0	0	0	0	0	0	0	0	0	0	0	0	0	0	0	0	0	0	0	0	0	0	0	0	0	0	0	0	0	0	0	0	0	0	0	0	0	0	0	0	0	0	0	0	0	0	0	0	0	0	0	0	0	0	0	0	0	0	0	0	0	0	0	0	0	0	0	0	0	0	0	0	0	0	0	0	0	0	0	0	0	0	0	0	0	0	0	0	0	0	0	0	0	0	0	0	0	0	0	0	0	0	0	0	0	0	0	0	0	0	0	0	0	0	0	0	0	0	0	0	0	0	0	0	0	0	0	0	0	0	0	0	0	0	0	0	0	0	0	0	0	0	0	0	0	0	0	0	0	0	0	0	0	0	0	0	0	0	0	0	0	0	0	0	0	0	0	0	0	0	0	0	0	0	0	0	0	0	0	0	0	0	0	0	0	0	0	0	0	0	0	0	0	0	0	0	0	0	0	0	0	0	0	0	0	0	0	0	0	0	0	0	0	0	0	0	0	0	0	0	0	0	0	0	0	0	0	0	0	0	0	0	0	0	0	0	0	0	0	0	0	0	0	0	0	0	0	0	0	0	0	0	0	0	0	0	0	0	0	0	0	0	0	0	0	0	0	0	0	0	0	0	0	0	0	0	0	0	0	0	0	0	0	0	0	0	0	0	0	0	0	0	0	0	0	0	0	0	0	0	0	0	0	0	0	0	0	0	0	0	0	0	0	0	0	0	0	0	0	0	0	0	0	0	0	0	0	0	0	0	0	0	0	0	0	0	0	0	0	0	0	0	0	0	0	0	0	0	0	0	0	0	0	0	0	0	0	0	0	0	0	0	0	0	0	0	0	0	0	0	0	0	0	0	0	0	0	0	0	0	0	0	0	0	0	0	0	0	0	0	0	0	0	0	0	0	0	0	0	0	0	0	0	0	0	0	0	0	0	0	0	0	0	0	0	0	0	0	0	0	0	0	0	0	0	0	0	0	0	0	0	0	0	0	0	0	0	0	0	0	0	0	0	0	0	0	0	0	0	0	0	0	0	0	0	0	0	0	0	0	0	0	0	0	0	0	0	0	0	0	0	0	0	0	0	0	0	0	0	0	0	0	0	0	0	0	0	0	0	0	0	0	0	0	0	0	0	0	0	0	0	0	0	0	0	0	0	0	0	0	0	0	0	0	0	0	0	0	0	0	0	0	0	0	0	0	0	0	0	0	0	0	0	0	0	0	0	0	0	0	0	0	0	0	0	0	0	0	0	0	0	0	0	0	0	0	0	0	0	0	0	0	0	0	0	0	0	0	0	0	0	0	0	0	0	0	0	0	0	0	0	0	0	0	0	0	0	0	0	0	0	0	0	0	0	0	0	0	0	0	0	0	0	0	0	0	0	0	0	0	0	3.28	-1.53	4	-1.06	1.86	-0.58	4	-5.13	-4.42	4	1.16	2.33	1.51	4	-5.15	-3.5	-0.8	-1.58	-5.15	4	-5.15	-4.72	-5.15	2.69	-0.58	-5.07	-1.4	1.87	3.9	-0.58	-1.74	-3.08	-0.58	-4.34	-0.43	-3.12	0.299999999999999	3.3	-0.41	-1.39	0.879999999999999	4	-0.58	2.49	1.96	0.98	-5.13	0.159999999999999	1.05	-0.58	1.53	3.3	-0.58	2.95	3.81	0.92	-0.339999999999999	-0.550000000000001	5.63	-2.83	-0.57	-3.73	3.81	0.95	3.82	1.27	1.87	-3.38	-4.01	4.36	6.33	-1.27	-4.19	0.48	-2.66	-3.64	6.31	-5.82	6.12	-0.0899999999999998	-7.18	6.29	-2.36	-3.9	-7.48	6.32	3.23	-0.58	-0.57	3.12	2.94	-1.73	1.51	-0.17	-0.15	5.63000000000001	0.93	5.81	-0.29	0.18	0.779999999999999	4.84	-3.47	-0.18	-0.569999999999999	-0.59	-0.279999999999999	-0.35	-1.36	-0.510000000000001	0.37	-0.29	0.84	-1.82	1.72	2.29	-3.6	4.22	-3.27	-4.27	1.34	-1.7	-2.15	-5.15	4.08000000000001	-7.26	-3.33	4.63	2.3	6.33	2.38	6.33	-4.95	3.4	-7.48	4.45	-3.67	-2.74	-2.9	-1.97	-0.57	-3.17	-0.17	0.93	-3.15	-0.58	-2.17	0.55	0.899999999999999	-0.58	-2.87	-1.6	2.25	-0.88	-0.859999999999999	1.46	2.82	-1.03	0.139999999999999	-0.3	-4.2	-0.02	-2.01	-0.980000000000001	0.97	-5.13	-1.3	2.71	-5.15	-2.44	-1.97	3.79	-4.45	-3.97	0.45	0.859999999999999	0.970000000000001	-3.59	0.430000000000001	1.84	-5.14	3.29	2.31	4	2.24	-5	3.97	-4.03	-5.15	-1.47	-5.14	2.65	-0.580000000000001	-4.4	-4.23	0.350000000000001	0.0650000000000013	-1.73666666666667	-0.31	0.358	2.07428571428571	1.75142857142857	-0.576666666666666	-3.18333333333333	-1.908	0.598571428571429	0.862857142857143	1.02875	-1.07875	0.187142857142858	-1.47111111111111	-2.67142857142857	-2.838	-3.41285714285714	-3.14142857142857	1.2	-1.26833333333333	-1.005	-1.23285714285714	-0.671666666666667	0.936	-2.16	-2.28166666666667	-0.17	0.56625	0.72125	-3.105	-0.327777777777778	-0.174117647058825	-1.08692307692308	-1.42222222222222	-0.919166666666666	-1.14428571428572	0.840000000000002	0.628888888888888	-0.861666666666665	-0.0830000000000002	-0.698888888888888	-0.0807142857142864	-1.62923076923077	0.272499999999999	-1.08333333333333	-1.645	0.0316666666666663	-0.0949999999999989	-0.91875	-0.284999999999999	0.546250000000001	-0.81875	0.956250000000001	2.058	1.39222222222222	-0.025555555555556	-0.0459999999999994	2.61666666666667	0.043333333333333	0.0528571428571443	-0.13846153846154	-0.572857142857144	-0.067499999999999	0.984545454545458	0.43	0.243	-1.574	0.681666666666665	2.61727272727273	-0.604285714285716	-0.477999999999998	-1.01	-0.51375	-0.920999999999999	-1.02166666666666	-0.223749999999999	-1.71055555555555	1.3325	-2.73	1.06666666666667	1.56	0.242500000000001	-2.11875	2.38933333333333	2.35166666666667	0.581428571428571	-0.184000000000001	0.271666666666667	0.280000000000001	0.0392857142857146	0.949000000000002	2.064	-0.205000000000002	0.517500000000002	-1.02470588235294	-0.800666666666665	3.055	-0.53125	-1.06625	1.56111111111111	0.433333333333334	1.165	-2.35545454545455	0.890000000000001	-1.5125	-1.22083333333333	-0.91	0.0179999999999998	-0.651176470588235	-0.948181818181818	-0.307999999999999	-0.904999999999999	0.27	-0.588000000000001	-0.0214285714285705	-1.46142857142857	-0.5975	-1.611875	-1.60461538461539	-0.0470000000000006	-0.615	-1.16857142857143	-1.84272727272727	2.95454545454545	-3.01117647058823	-1.32466666666667	1.19	1.54181818181818	2.10333333333334	1.14	1.39181818181818	-1.48222222222222	-0.077272727272728	-1.39083333333333	0.426363636363632	-1.164	-1.332	0.762	-0.208181818181819	-0.828571428571428	-0.511428571428572	-0.457777777777778	-1.14666666666667	-0.932727272727274	-1.30142857142857	-1.335	-1.53222222222222	-1.60714285714286	-0.913749999999999	-1.3675	-1.2475	1.06818181818182	-1.36222222222222	0.382222222222223	0.0753846153846141	-0.97125	-1.14	-0.202999999999999	0.234	-3.262	0.0183333333333331	-2.85	-1.64933333333333	-0.750999999999999	-1.427	-0.920769230769229	-0.317500000000001	-1.33444444444444	-0.107272727272726	-1.37888888888889	-0.523333333333333	-1.47909090909091	-1.60090909090909	0.780000000000001	1.277	0.778666666666667	-0.435555555555554	1.19538461538462	-0.0814285714285718	-2.3875	0.890000000000001	0.838333333333333	0.153333333333332	-0.0947058823529421	-1.53222222222222	-0.343999999999999	-0.0162499999999994	-1.892	0.026315789473685	-1.491	0.559090909090909	-1.38388888888889	0.0518181818181827	-0.1975	0.0957142857142852	3.12	-5.15	4	-2.36	2.13	-0.58	4	-0.58	-5.11	-4.79	-0.34	3.97	-3.48	-1.31	-1.3	-0.580000000000001	-3.28	-3.42	-0.58	-2.12	-0.58	-1.1	-4.28	3.83	-5.15	-0.58	-5.15	-0.760000000000001	-0.949999999999999	-0.24	2.25	1.89	-1.49	3.77	0.59	2.67	-4.92	1.26	0.93	0.809999999999999	-0.58	0.610000000000003	2.86	-4.29	0.28	-3.39	-5.12	-1.05	1.71	1.4	3.11	3.77	1.53	-2.29	-4.96	-5.5	-1.79	-1.66	4.94	-2.03	-4.96	-5.63	-4.96	-0.66	6.21	-0.39	1.13	-3.79	4.14	3.85	3.69	1.59	-3.98	-0.58	-0.15	-0.349999999999994	4.92	-1.07	-1.05	6.33	3.96	4.08	-1.18	-7.48	-7.43	6.32	-4.28	-7.48	-0.59	-3.64	-0.58	-0.58	-5.01	-0.579999999999998	6.16	-7.48	-3.43	0.710000000000001	-7.18	-7.39	0.290000000000001	-1.32	2.09	-0.939999999999998	-4.95	2.3	0.590000000000001	-0.59	-0.33	-0.55	-1.03	-0.4	3.56	-6.08	1.87	1.93	-1.73	4.11	-2.35	-0.419999999999999	3	-3.49	-0.69	-5.11	-1.43	1.13	-6.17	1.47	-0.0199999999999996	-0.580000000000002	5.72	1.91	-5.65	5.65	-7.47	-0.0299999999999994	-1.55	-0.57	2.39	-0.00999999999999979	-5.05	-3.29	-0.649999999999999	-2.44	-2.06	-5.86	-3.91	-1.64	1.16	-2.94	2.41	-1.4	1.08	-1.61	-1.53	-4.21	3.97	0.18	2.15	-1.14	-0.5	-3.01	0.72	-3.82	-0.700000000000001	-1.84	-1.16	0.12	-0.39	-2.44	-1.97	0.200000000000001	-2.08	-1.59	0.52	2.12	1.2	1.61	1.14	-5.15	-5.14	1.17	2.45	-1.72	4	-3.29	2.07	-0.58	-5.15	-0.58	-2.05	-0.92	-0.58	-0.720000000000001	-0.58	-0.65	0.0399999999999991	-2.64833333333333	-0.235000000000001	-0.318000000000001	-0.952857142857143	-0.56	0.946666666666665	0.921666666666667	-2.598	-0.312857142857144	0.212857142857143	0.317500000000001	-3.18875	-2.15571428571429	0.0700000000000003	-0.194285714285714	-2.43	-4.00714285714286	-0.534285714285714	-0.798571428571428	-1.34	-1.53125	-1.61857142857143	0.348333333333333	-4.194	1.10428571428572	-1.88	-1.97142857142857	-1.1475	1.51125	-0.081666666666667	0.477777777777778	-1.20352941176471	-0.153846153846155	-0.106666666666667	0.614166666666666	-1.16571428571429	-1.24125	-0.700000000000001	-1.185	-0.681999999999999	-0.641111111111112	0.328571428571429	-2.62692307692308	-0.9125	-1.79666666666667	-0.175833333333333	-0.369166666666667	-0.619	-1.63875	0.105	-0.365	-1.86375	-0.115	-0.571999999999999	-1.23444444444444	-0.728888888888888	-2.15933333333333	0.502499999999998	-3.04555555555556	-3.08	-0.373846153846154	-1.19857142857143	-1.58125	2.02181818181818	-1.448	-0.125999999999999	-3.003	4.225	-0.688181818181818	0.454999999999998	-0.225999999999999	-0.38	0.186250000000001	-0.776	2.315	-1.325	-1.115	1.68	1.71857142857143	0.155000000000001	0.457000000000001	0.0499999999999989	-3.92625	-1.902	2.35166666666667	-0.474285714285713	-0.271999999999998	-0.865	-1.65363636363636	-0.165714285714287	-0.979999999999997	-0.673	-0.2925	-0.00624999999999964	-2.56823529411765	-1.388	-0.6775	-1.455	-2.40125	-1.67444444444444	-2.295	-0.09375	-1.51363636363636	0.888333333333334	1.87333333333333	-0.673333333333333	-0.997692307692308	0.202999999999999	-0.921764705882353	-0.577272727272727	-0.992	-0.674999999999999	-0.0949999999999989	-0.100000000000001	0.927142857142858	-1.22857142857143	-1.86625	-1.07	-0.16230769230769	0.643000000000001	-1.521	0.427142857142857	-0.848181818181818	-2.31818181818182	-3.43941176470588	-0.0259999999999998	-1.982	-1.80454545454545	1.07222222222222	4.2835294117647	2.87909090909091	-1.86222222222222	-1.06272727272727	-0.209166666666665	0.452727272727273	-0.635999999999999	0.671999999999999	1.078	0.0136363636363637	-2.10571428571428	-1.51428571428571	-0.254444444444445	-0.17	-0.877272727272727	-0.135000000000002	-1.683	0.897777777777778	-0.557142857142858	-1.5375	-1.07875	-0.96625	1.36545454545455	-0.306666666666667	-1.97444444444444	-0.593846153846155	0.81	-0.970000000000001	0.305999999999999	0.381000000000002	-1.47	-3.28	1.77833333333333	-1.66933333333333	-0.929	-0.588999999999999	-2.41	-1.12875	0.417777777777777	0.264545454545454	-1.39722222222222	0.397777777777778	-0.587272727272728	-0.65	-0.771818181818183	1.541	0.944666666666667	-0.207777777777778	1.02615384615385	-2.32142857142857	-2.3875	-0.683333333333332	0.979999999999999	-0.531111111111111	1.11058823529412	-2.04777777777778	-1.085	-0.3125	-1.672	0.0452631578947376	-0.622	-1.60363636363636	-1.33722222222222	-0.167272727272726	-0.2075	-0.901904761904762	3.28	-4.3	4	-1.97	2.13	-0.58	4	-2.7	-5.11	4	-0.34	3.97	0.86	4	-5.15	-0.580000000000001	-1.6	-1.58	-0.58	4	-1.16	-1.1	-4.28	3.83	-3.21	-0.930000000000001	-3.44	1.87	3.9	-0.24	2.25	-2.28	-1.49	1.28	0.59	2.67	-4.92	1.26	0.93	0.809999999999999	-0.58	4	2.86	-4.17	0.28	-1.48	-5.13	-0.22	1.71	-0.58	2.28	3.3	1.53	0.74	0	0.92	-1.79	-1.66	4.94	-2.03	-3.7	-4.2	-0.579999999999999	0.95	4.4	-0.39	1.87	-3.64	3.81	3.85	6.33	1.59	-3.98	-0.58	-2.66	-3.64	4.92	-5.82	6.12	-0.0899999999999998	3.96	6.29	-1.18	-7.48	-7.48	6.32	-1.16	-0.58	-0.59	1.46	0.509999999999999	-0.58	-5.01	-0.17	4.65	4.25000000000001	0.93	3.02	-3.35	-6.69	0.290000000000001	2.53	2.09	-0.18	-4.38	2.3	-0.279999999999999	-0.59	-1.36	-0.510000000000001	-1.03	-0.29	1.34	-6.08	1.87	1.93	-3.6	4.22	-3.27	-0.419999999999999	2.34	-2.81	-0.74	-5.11	1.36	-7.26	-3.33	1.47	2.3	3.07	2.38	5.37	-4.95	5.65	-7.48	4.45	-3.67	-2.74	2.39	-1.97	-0.88	-3.17	-0.63	0.93	-2.06	-0.719999999999999	-3.91	0.55	1.16	-0.58	-0.44	-1.4	1.08	-0.88	-0.859999999999999	-4.21	2.82	0.18	1.48	-0.3	-4.2	-0.32	0.72	-3.6	-0.700000000000001	-1.84	-1.16	0.12	-0.39	-2.44	-1.97	3.79	-2.08	-1.59	0.52	1.14	1.2	-3.59	0.430000000000001	1.21	-5.14	1.17	2.45	-1.72	3.16	-3.29	2.07	-4.03	-5.15	-1.47	-2.05	-0.92	-0.58	-3.79	-3.74	-0.65	0.052500000000002	-2.1925	-0.272499999999999	0.0199999999999996	0.560714285714285	0.595714285714287	0.185	-1.13083333333333	-2.253	0.142857142857142	0.537857142857144	0.673124999999999	-2.13375	-0.984285714285713	-0.700555555555555	-1.43285714285714	-2.634	-3.71	-1.83785714285714	0.200714285714284	-1.30416666666667	-1.268125	-1.42571428571429	-0.161666666666667	-1.629	-0.527857142857142	-2.08083333333333	-1.07071428571428	-0.290624999999999	1.11625	-1.59333333333333	0.0750000000000011	-0.688823529411767	-0.620384615384616	-0.764444444444443	-0.1525	-1.155	-0.200624999999999	-0.0355555555555558	-1.02333333333333	-0.3825	-0.670000000000002	0.123928571428571	-2.12807692307692	-0.32	-1.44	-0.910416666666666	-0.168750000000001	-0.356999999999999	-1.27875	-0.0899999999999999	0.0906250000000002	-1.34125	0.420624999999999	0.743	0.0788888888888888	-0.377222222222223	-1.10266666666667	1.55958333333333	-1.50111111111111	-1.51357142857143	-0.256153846153847	-0.885714285714284	-0.824375	1.50318181818182	-0.509	0.0585000000000004	-2.2885	2.45333333333334	0.964545454545455	-0.0746428571428552	-0.352	-0.695	-0.163749999999999	-0.8485	0.646666666666665	-0.774374999999999	-1.41277777777778	1.50625	-0.505714285714285	0.610833333333336	1.0085	0.14625	-3.0225	0.24366666666667	2.35166666666667	0.0535714285714288	-0.227999999999998	-0.296666666666667	-0.686818181818181	-0.0632142857142881	-0.0154999999999994	0.695500000000003	-0.248750000000001	0.255625000000002	-1.79647058823529	-1.09433333333333	1.18875	-0.993124999999999	-1.73375	-0.0566666666666666	-0.930833333333334	0.535625	-1.93454545454545	0.889166666666668	0.18041666666667	-0.947083333333333	-0.953846153846154	0.1105	-0.786470588235294	-0.762727272727273	-0.65	-0.789999999999999	0.0874999999999986	-0.344	0.452857142857143	-1.345	-1.231875	-1.3409375	-0.883461538461539	0.298	-1.068	-0.370714285714286	-1.34545454545455	0.318181818181813	-3.22529411764706	-0.675333333333334	-0.396000000000001	-0.131363636363634	1.58777777777778	2.71176470588236	2.13545454545455	-1.67222222222222	-0.57	-0.799999999999997	0.439545454545456	-0.899999999999999	-0.33	0.920000000000002	-0.0972727272727276	-1.46714285714286	-1.01285714285714	-0.356111111111112	-0.658333333333334	-0.904999999999999	-0.718214285714286	-1.509	-0.317222222222222	-1.08214285714286	-1.225625	-1.223125	-1.106875	1.21681818181818	-0.834444444444444	-0.796111111111111	-0.259230769230768	-0.0806249999999995	-1.055	0.051499999999999	0.307500000000001	-2.366	-1.63083333333333	-0.535833333333333	-1.65933333333333	-0.84	-1.008	-1.66538461538462	-0.723125000000001	-0.458333333333334	0.0786363636363649	-1.38805555555555	-0.0627777777777787	-1.03318181818182	-1.12545454545455	0.00409090909090892	1.409	0.861666666666668	-0.321666666666667	1.11076923076923	-1.20142857142857	-2.3875	0.103333333333333	0.909166666666666	-0.188888888888888	0.507941176470588	-1.79	-0.714499999999999	-0.164375	-1.782	0.0357894736842077	-1.0565	-0.522272727272728	-1.36055555555556	-0.0577272727272735	-0.202500000000001	-0.403095238095238
chrIX_93433_C_T_-	YIL137C_chrIX_93433_C_T_72_2	NA	-0.20446916478911	UpStream	TRUE	TRUE	FALSE	FALSE	FALSE	FALSE	TRUE	TRUE	-0.261161154921716	1	73	1	0	0	1	0	-1	0	0	0.5	0.987012987012987	5.2824341708005	NA	NA	7	749	70	27	645	2.44	1	0.44	0.56	0	0	0	0	0	0	0	0	0	0	0	0	0	0	0	0	0	0	0	0	0	0	0	0	0	0	0	0	0	0	0	0	0	0	0	0	0	0	0	0	0	0	0	0	0	0	0	0	0	0	0	0	0	0	0	0	0	0	0	0	0	0	0	0	0	0	0	0	0	0	0	0	0	0	0	0	0	0	0	0	0	0	0	0	0	0	0	0	0	0	0	0	0	0	0	0	0	0	0	0	0	0	0	0	0	0	0	0	0	0	0	0	0	0	0	0	0	0	0	0	0	0	0	0	0	0	0	0	0	0	0	0	0	0	0	0	0	0	0	0	0	0	0	0	0	0	0	0	0	0	0	0	0	0	0	0	0	0	0	0	0	0	0	0	0	0	0	0	0	0	0	0	0	0	0	0	0	0	0	0	0	0	0	0	0	0	0	0	0	0	0	0	0	0	0	0	0	0	0	0	0	0	0	0	0	0	0	0	0	0	0	0	0	0	0	0	0	0	0	0	0	0	0	0	0	0	0	0	0	0	0	0	0	0	0	0	0	0	0	0	0	0	0	0	0	0	0	0	0	0	0	0	0	0	0	0	0	0	0	0	0	0	0	0	0	0	0	0	0	0	0	0	0	0	0	0	0	0	0	0	0	0	0	0	0	0	0	0	0	0	0	0	0	0	0	0	0	0	0	0	0	0	0	0	0	0	0	0	0	0	0	0	0	0	0	0	0	0	0	0	0	0	0	0	0	0	0	0	0	0	0	0	0	0	0	0	0	0	0	0	0	0	0	0	0	0	0	0	0	0	0	0	0	0	0	0	0	0	0	0	0	0	0	0	0	0	0	0	0	0	0	0	0	0	0	0	0	0	0	0	0	0	0	0	0	0	0	0	0	0	0	0	0	0	0	0	0	0	0	0	0	0	0	0	0	0	0	0	0	0	0	0	0	0	0	0	0	0	0	0	0	0	0	0	0	0	0	0	0	0	0	0	0	0	0	0	0	0	0	0	0	0	0	0	0	0	0	0	0	0	0	0	0	0	0	0	0	0	0	0	0	0	0	0	0	0	0	0	0	0	0	0	0	0	0	0	0	0	0	0	0	0	0	0	0	0	0	0	0	0	0	0	0	0	0	0	0	0	0	0	0	0	0	0	0	0	0	0	0	0	0	0	0	0	0	0	0	0	0	0	0	0	0	0	0	0	0	0	0	0	0	0	0	0	0	0	0	0	0	0	0	0	0	0	0	0	0	0	0	0	0	0	0	0	0	0	0	0	0	0	0	0	0	0	0	0	0	0	0	0	0	0	0	0	0	0	0	0	0	0	0	0	0	0	0	0	0	0	0	0	0	0	0	0	0	0	0	0	0	0	0	0	0	0	0	0	0	0	0	0	5.19	0	0	0	0	0	0	0	0	0	0	0	0	0	0	0	0	0	0	0	0	0	0	0	0	0	0	0	0	0	0	0	0	0	0	0	0	0	0	0	0	0	0	0	0	0	0	0	0	0	0	0	0	0	0	0	0	0	0	0	0	0	0	0	0	0	0	0	0	0	0	0	0	0	0	0	0	0	0	0	0	0	0	0	0	0	0	0	0	0	0	0	0	0	0	0	0	0	0	0	0	0	0	0	0	0	0	0	0	0	0	0	0	0	0	0	0	0	0	0	0	0	0	0	0	0	0	0	0	0	0	0	0	0	0	0	0	0	0	0	0	0	0	0	0	0	0	0	0	0	0	0	0	0	0	0	0	0	0	0	0	0	0	0	0	0	0	0	0	0	0	0	0	0	0	0	0	0	0	0	0	0	0	0	0	0	0	0	0	0	0	0	0	0	0	0	5.19	0	0	0	0	0	0	0	0	0	0	0	0	0	0	0	0	0	0	0	0	0	0	0	0	0	0	0	0	0	0	0	0	0	0	0	0	0	0	0	0	0	0	0	0	0	0	0	0	0	0	0	0	0	0	0	0	0	0	0	0	0	0	0	0	0	0	0	0	0	0	0	0	0	0	0	0	0	0	0	0	0	0	0	0	0	0	0	0	0	0	0	0	0	0	0	0	0	0	0	0	0	0	0	0	0	0	0	0	0	0	0	0	0	0	0	0	0	0	0	0	0	0	0	0	0	0	0	0	0	0	0	0	0	0	0	0	0	0	0	0	0	0	0	0	0	0	0	0	0	0	0	0	0	0	0	0	0	0	0	0	0	0	0	0	0	0	0	0	0	0	0	0	0	0	0	0	0	0	0	0	0	0	0	0	0	0	0	0	0	0	0	0	0	0	0	1	0	0	0	0	0	0	0	0	0	0	0	0	0	0	0	0	0	0	0	0	0	0	0	0	0	0	0	0	0	0	0	0	0	0	0	0	0	0	0	0	0	0	0	0	0	0	0	0	0	0	0	0	0	0	0	0	0	0	0	0	0	0	0	0	0	0	0	0	0	0	0	0	0	0	0	0	0	0	0	0	0	0	0	0	0	0	0	0	0	0	0	0	0	0	0	0	0	0	0	0	0	0	0	0	0	0	0	0	0	0	0	0	0	0	0	0	0	0	0	0	0	0	0	0	0	0	0	0	0	0	0	0	0	0	0	0	0	0	0	0	0	0	0	0	0	0	0	0	0	0	0	0	0	0	0	0	0	0	0	0	0	0	0	0	0	0	0	0	0	0	0	0	0	0	0	0	0	0	0	0	0	0	0	0	0	0	0	0	0	0	0	0	0	0	0	5.19	0	0	0	0	0	0	0	0	0	0	0	0	0	0	0	0	0	0	0	0	0	0	0	0	0	0	0	0	0	0	0	0	0	0	0	0	0	0	0	0	0	0	0	0	0	0	0	0	0	0	0	0	0	0	0	0	0	0	0	0	0	0	0	0	0	0	0	0	0	0	0	0	0	0	0	0	0	0	0	0	0	0	0	0	0	0	0	0	0	0	0	0	0	0	0	0	0	0	0	0	0	0	0	0	0	0	0	0	0	0	0	0	0	0	0	0	0	0	0	0	0	0	0	0	0	0	0	0	0	0	0	0	0	0	0	0	0	0	0	0	0	0	0	0	0	0	0	0	0	0	0	0	0	0	0	0	0	0	0	0	0	0	0	0	0	0	0	0	0	0	0	0	0	0	0	0	0	0	0	0	0	0	0	0	0	0	0	0	0	0	0	0	0	0	0	5.19	0	0	0	0	0	0	0	0	0	0	0	0	0	0	0	0	0	0	0	0	0	0	0	0	0	0	0	0	0	0	0	0	0	0	0	0	0	0	0	0	0	0	0	0	0	0	0	0	0	0	0	0	0	0	0	0	0	0	0	0	0	0	0	0	0	0	0	0	0	0	0	0	0	0	0	0	0	0	0	0	0	0	0	0	0	0	0	0	0	0	0	0	0	0	0	0	0	0	0	0	0	0	0	0	0	0	0	0	0	0	0	0	0	0	0	0	0	0	0	0	0	0	0	0	0	0	0	0	0	0	0	0	0	0	0	0	0	0	0	0	0	0	0	0	0	0	0	0	0	0	0	0	0	0	0	0	0	0	0	0	0	0	0	0	0	0	0	0	0	0	0	0	0	0	0	0	0	0	0	0	0	0	0	0	0	0	0	0	0	0	0	0	0	0	0	1	0	0	0	0	0	0	0	0	0	0	0	0	0	0	0	0	0	0	0	0	0	0	0	0	0	0	0	0	0	0	0	0	0	0	0	0	0	0	0	0	0	0	0	0	0	0	0	0	0	0	0	0	0	0	0	0	0	0	0	0	0	0	0	0	0	0	0	0	0	0	0	0	0	0	0	0	0	0	0	0	0	0	0	0	0	0	0	0	0	0	0	0	0	0	0	0	0	0	0	0	0	0	0	0	0	0	0	0	0	0	0	0	0	0	0	0	0	0	0	0	0	0	0	0	0	0	0	0	0	0	0	0	0	0	0	0	0	0	0	0	0	0	0	0	0	0	0	0	0	0	0	0	0	0	0	0	0	0	0	0	0	0	0	0	0	0	0	0	0	0	0	0	0	-0.58	-0.44	-3.5	-2.72	3.43	4	0.58	0.130000000000001	-1.53	4	3.28	0.219999999999999	-5.15	-2.92	-0.58	-3.85	-5.15	-4.8	1.04	4	-0.580000000000001	-0.58	-0.58	4	-3.09	1	1.35	-3.58	-2.64	-0.58	3.42	-0.68	-0.989999999999999	-0.379999999999999	4	-1.78	3.77	-0.399999999999999	3.6	2.16	0.610000000000001	3.25	-2.03	-5.15	-3.12	-1.4	-2.35	-2.98	-0.419999999999999	-4.99	-0.39	0.25	-2.58	0.350000000000002	3.81	2.07	1.07	-0.979999999999999	3.6	-3.48	-4.96	-0.82	3.81	1.28	1.19	1.69	-3.67	-1.16	1.72	2.33	6.32999999999999	0.0800000000000001	2.99	-0.0500000000000007	-0.71	0.719999999999999	3.83	1.28	0.110000000000001	-0.779999999999999	1.12	-0.579999999999998	-1.52	-7.48	0.23	-5.7	3.81	2.3	3.81	2.06	1.08	6.04	1.78	-1.67	2.3	-0.579999999999998	-1.23	-0.19	5.99	-2.89	-1.32	-1.81	6.33	-7.48	0	6.09	-3.89	-0.25	1.15	-1.63	-0.35	-1.74	0.540000000000001	2.04	-0.13	-0.800000000000001	-3.77	-0.58	-0.22	0.869999999999999	1.41	-0.140000000000001	2.11	0.0800000000000001	0.599999999999994	0.399999999999999	-1.53	-0.869999999999998	2.43	5.25	0.27	0.309999999999999	-0.579999999999998	5.2	-2.3	2.51	1.31	-1.01	4.36	2.46	-2.6	3.24	-0.809999999999999	0.7	-0.0199999999999996	-2.05	1.74	-2.99	-0.99	-3.1	-1.4	2.46	-0.57	-0.64	0.3	-0.14	3.3	-1.35	3.12	0.59	-6.25	-2.89	-0.579999999999999	-2.23	1.11	-3.66	1.75	-1.34	0.52	-3	0.13	2.8	1.71	1.14	2.04	1.33	0.56	-4.69	2.41	2.26	-5.15	-0.21	2.3	-0.620000000000004	0.42	-4.04	-5.15	3.47	-0.75	-0.600000000000003	-2.12	-0.44	-1.05	0.39	1.49	-0.21	0.316666666666666	-1.89	-1.055	0.304	0.894285714285713	1.77	0.946666666666667	-0.381666666666666	-1.904	0.619999999999999	2.38285714285714	0.282500000000001	-2.83625	-0.8	-0.724444444444444	-0.869999999999999	-2.948	-3.62	-0.494285714285714	0.98	-1.82166666666667	-1.5725	-2.96285714285714	-0.210000000000001	-2.678	-0.0571428571428569	-2.11833333333333	-1.40285714285714	-0.6525	0.678749999999999	0.635	0.00111111111110951	-0.521764705882351	-0.563076923076924	-0.113333333333333	-0.482500000000002	-1.09071428571428	-0.63125	1.08333333333333	0.110833333333336	-0.265000000000001	-0.342222222222222	-0.450714285714284	-1.22384615384616	-0.634166666666667	-1.32	-1.3725	-0.226666666666667	-0.329000000000001	-2.56	-0.37	0.166250000000001	-1.96125	1.26	1.18	0.101111111111113	0.326666666666667	-1.05066666666666	2.89416666666667	-3.73333333333333	-1.92571428571429	-0.286153846153846	-0.572857142857144	-0.805000000000001	1.92181818181818	0.0859999999999994	-0.200999999999999	-2.494	2.24416666666666	0.830000000000002	0.387857142857136	0.0226666666666659	0.65	0.0837500000000002	-1.831	-0.689444444444444	-1.4225	-1.34388888888889	1.58875	-0.525714285714285	1.86	1.558	0.68125	-2.69375	-0.0973333333333315	2.35166666666667	1.30571428571428	-1.734	-0.0216666666666665	-0.36090909090909	-0.548571428571428	0.379000000000001	0.746	0.18	1.38375	-1.39	-0.972666666666665	1.715	-0.998749999999999	-2.48375	0.784444444444444	-0.254999999999999	1.345625	-1.76090909090909	0.158333333333335	0.144166666666667	-1.15	-1.21846153846154	0.178	-0.948235294117647	-0.187272727272727	-1.603	-0.95875	0.185624999999998	-0.65	0.411428571428571	-1.63428571428571	-1.15875	-1.0875	0.67	0.236000000000001	-1.022	-0.17	-1.01454545454545	1.78818181818182	-3.27882352941176	-1.41066666666667	0.288	-0.173636363636366	2.19222222222223	1.56411764705882	3.03818181818182	-1.17	0.494545454545452	-0.445833333333333	-0.643636363636364	-0.686999999999998	-0.898	0.931000000000001	0.123636363636363	-2.73857142857143	-0.668571428571428	-0.396666666666667	-0.575555555555555	-1.12272727272727	-1.50142857142857	-1.652	-0.997777777777777	-1.12428571428571	-2.4475	-1.07125	-0.96	1.25181818181818	0.350000000000001	-1.25111111111111	-0.868461538461538	0.3325	-0.783	0.246999999999998	0.286999999999999	-2.23	-2.11	1.155	-1.828	-0.9015	-0.946	-1.91230769230769	-0.0587499999999999	-1.04222222222222	0.149090909090908	-1.39722222222222	-0.108888888888888	-0.00636363636363591	-0.0209090909090897	1.31909090909091	1.581	0.859999999999999	-0.331111111111111	0.973846153846155	-1.49285714285714	-2.3875	0.439333333333334	0.925000000000001	0.357777777777779	0.237058823529413	-2.31	-0.175000000000001	1.05125	-1.786	0.119473684210526	-0.887	-0.210909090909091	-1.36833333333333	0.374545454545453	0.00187500000000185	-0.458571428571429	-0.58	-1.02	4	-3.12	-0.81	-0.58	-0.58	-3.58	-2.53	-0.58	-0.77	0.93	-0.57	-5.15	0.510000000000001	-3.5	-4.24	-5.08	-5.15	2.45	-0.0899999999999996	-0.58	-3.94	1.06	-0.58	-4.44	-1.33	-4.03	-5.15	1.37	-1.75	-0.87	-1.97	-1.56	-3.95	-0.92	-4.38	4	0.26	0.419999999999999	-4.65	-0.580000000000003	-5.15	-5.15	1.36	-4.47	-0.58	2.23	-4.42	2.16	1.3	1.06	-1.65	-1.51	-0.57	0.0900000000000001	-0.75	3.61	0.860000000000003	-0.91	-1.72	0.590000000000001	3.81	0.609999999999999	-0.0899999999999999	-2.77	1.04	-3.38	1.77	0.640000000000001	5.1	-2.53	-2.16	0.57	-1.29	1.55	1.05	-2.58	4.13	6.33	5.86	-2.92	-1.04	-7.48	4.92	-5.7	-4.29	-1.37	-0.57	-2.08	1.33	-6.61	-0.48	5.11	-3.42	-7.48	-5.19	-1.01	1.51	-0.25	-4.87	-4.64	0.650000000000002	-3.74	3.24	1.57	-1.39	-1.28	-1.09	-0.0699999999999994	-3.1	-1.61	-1.8	0.42	1.17	0.12	-3.34	0.129999999999999	-3.05	-6.71	1.89	-0.970000000000001	0.98	-0.25	-5.05	-5.04999999999999	-0.95	0.419999999999998	3.5	0.630000000000003	0.120000000000001	0.800000000000001	-6.65	-0.539999999999999	3.96	5.72	-0.579999999999998	-2.85	0.890000000000001	8.88178419700125e-16	1.05	-4.39	-0.479999999999999	2.88	-0.630000000000003	0.66	1.41	0.630000000000001	-1.35	3.74	-3.34	1.99	-0.57	-1.58	-1.46	2.77	-0.13	-0.97	0.57	3.04	-3.6	-0.64	-3.79	-2.72	-0.7	-5.15	-1.41	-1.87	3.98	-2.03	0.13	3.29	-3.28	-2.08	-2.01	1.82	-0.26	-0.63	2.41	-1.77	-5.15	0.279999999999999	2.3	-5.15	4	-1.3	-4.83	0.43	-0.58	-4.6	-5.15	8.88178419700125e-16	-1.05	-0.720000000000002	-0.529999999999999	-0.92	-0.211666666666666	-2.495	0.510000000000002	-0.263999999999999	0.227142857142857	-0.578571428571429	-0.576666666666666	-1.88	-2.602	-0.334285714285715	-1.30714285714286	1.06375	-1.43125	-1.16857142857143	-0.676666666666666	-1.99571428571429	-2.32	-3.8	-3.18142857142857	-0.578571428571427	-0.786666666666666	-0.963749999999999	-2.22023809523809	-0.113333333333333	-0.58	-0.998571428571427	-2.04333333333333	-0.738571428571429	0.0712499999999991	1.55375	-3.82166666666667	0.148888888888888	-0.855882352941176	-0.677692307692309	-1.41555555555555	0.177499999999998	-1.21928571428571	0.23	-1.15444444444444	-2.1575	-0.5	-0.997777777777777	0.698571428571427	-3.03230769230769	-0.00583333333333336	-1.56	-0.448333333333332	-0.110833333333334	-0.385	0.00250000000000039	0.19	0.0149999999999988	-0.72125	-0.418750000000001	0.305999999999999	0.0566666666666666	-1.08111111111111	-1.15466666666667	0.225000000000001	0.731111111111112	-1.10142857142857	-0.226153846153846	-1.19857142857143	-0.84375	1.08454545454546	-1.104	0.318000000000001	-2.083	2.6625	1.09909090909091	-0.537142857142854	-0.726666666666667	-2.04	-0.411249999999999	0.134	1.98277777777778	-0.126249999999999	-1.48166666666667	1.42375	-0.485714285714284	-0.638333333333332	0.459	-0.38875	-3.35125	0.584666666666664	2.35166666666667	-1.19857142857143	1.278	-0.571666666666667	-1.01272727272727	0.422142857142859	-0.410000000000004	0.645	-0.677499999999998	-0.872499999999999	-2.20294117647059	-1.216	0.662500000000001	-0.987500000000001	-0.983750000000001	-0.897777777777776	-1.60666666666667	-0.274375000000003	-2.10818181818182	1.62	0.216666666666669	-0.744166666666667	-0.689230769230769	0.0430000000000001	-0.624705882352941	-1.33818181818182	0.303	-0.62125	-0.010625000000001	-0.0379999999999998	0.494285714285715	-1.05571428571429	-1.305	-1.594375	-2.43692307692308	0.359999999999999	-1.114	-0.571428571428571	-1.67636363636364	-1.15181818181818	-3.17176470588235	0.0600000000000023	-1.08	-0.0890909090909062	0.983333333333334	3.85941176470588	1.23272727272727	-2.17444444444444	-1.63454545454545	-1.15416666666667	1.52272727272727	-1.113	0.238	0.908999999999999	-0.318181818181818	-0.195714285714287	-1.35714285714286	-0.315555555555555	-0.741111111111111	-0.687272727272728	0.0650000000000013	-1.366	0.363333333333334	-1.04	-0.00375000000000014	-1.375	-1.25375	1.18181818181818	-2.01888888888889	-0.341111111111111	0.349999999999998	-0.493749999999999	-1.327	-0.144	0.327999999999999	-2.502	-1.15166666666667	-2.22666666666667	-1.49066666666667	-0.778499999999999	-1.07	-1.41846153846154	-1.3875	0.125555555555556	0.00818181818181962	-1.37888888888889	-0.0166666666666675	-2.06	-2.23	-1.31090909090909	1.237	0.863333333333333	-0.312222222222222	1.24769230769231	-0.91	-2.3875	-0.232666666666667	0.893333333333333	-0.735555555555555	0.778823529411767	-1.27	-1.254	-1.38	-1.778	-0.0478947368421032	-1.226	-0.833636363636362	-1.35277777777778	-0.489999999999998	-0.406875000000001	-0.347619047619047	-0.58	-0.44	4	-3.12	3.43	4	0	-3.58	-1.53	4	0.4	0.219999999999999	-5.15	-2.92	0.510000000000001	-3.5	-4.24	-5.08	-1.81	4	-0.0899999999999996	-0.58	-3.94	4	-3.09	-4.44	-1.33	-3.58	-2.64	-0.58	-1.15	-0.87	-0.989999999999999	-0.379999999999999	0.27	-1.78	0.470000000000001	5.55111512312578e-16	2.71	0.419999999999999	-1.64	3.25	-5.15	-5.15	1.36	-4.47	-2.35	1.22	-4.42	-1.06	-0.0300000000000001	0.25	-1.65	-1.51	3.81	2.03	1.07	3.61	3.6	-2.4	-4.96	0.590000000000001	3.81	0.619999999999999	-0.0899999999999999	1.69	-3.67	-1.16	1.77	2.33	6.32999999999999	-0.2	-1.17	0.57	-0.77	1.55	1.18	-2.58	0.110000000000001	6.33	5.16	-0.579999999999998	-1.52	-7.48	4.92	-5.7	3.23	-1.37	3.81	2.06	1.33	6.04	1.78	0.879999999999999	-3.42	-7.48	-1.23	-1.01	5.99	-2.73	-1.32	-1.81	6.33	-7	3.24	2.25	-3.89	-0.25	-1.09	-1.63	-0.65	-1.74	-0.94	2.04	1.17	-0.500000000000001	-3.34	0.129999999999999	-3.05	-1.72	1.41	-0.970000000000001	0.98	0.0800000000000001	0.599999999999994	0.399999999999999	-0.95	-0.869999999999998	2.43	0.630000000000003	0.27	0.66	-2.26	5.2	3.96	5.72	-0.579999999999998	-1.01	4.36	8.88178419700125e-16	-1.52	3.24	-0.6	2.23	-0.0199999999999996	0.66	1.74	0.630000000000001	-1.35	-0.869999999999999	-1.4	1.99	-0.57	-0.64	0.3	-0.14	-0.13	-1.35	1.09	3.04	-4.26	-2.89	-3.79	-2.72	1.11	-5.15	1.7	-1.34	3.98	-2.03	0.13	3.29	1.71	1.14	-2.01	1.82	-0.26	-0.63	2.41	2.26	-5.15	0.279999999999999	2.3	-5.15	0.42	-1.3	-5.1	2.16	-0.58	-3.87	-5.15	-0.44	-1.05	0.39	1.49	-0.580000000000001	0.0525000000000002	-2.1925	-0.272499999999999	0.0200000000000005	0.560714285714285	0.595714285714285	0.185	-1.13083333333333	-2.253	0.142857142857142	0.537857142857142	0.673124999999999	-2.13375	-0.984285714285713	-0.700555555555557	-1.43285714285714	-2.634	-3.71	-1.83785714285714	0.200714285714286	-1.30416666666667	-1.268125	-2.62950549450549	-0.161666666666667	-1.629	-0.527857142857144	-2.08083333333333	-1.07071428571429	-0.290625	1.11625	-1.59333333333333	0.0749999999999993	-0.688823529411765	-0.620384615384616	-0.764444444444445	-0.1525	-1.155	-0.200625	-0.0355555555555558	-1.02333333333333	-0.3825	-0.669999999999998	0.123928571428571	-2.12807692307692	-0.32	-1.44	-0.910416666666666	-0.168749999999999	-0.357000000000001	-1.27875	-0.0900000000000007	0.0906249999999993	-1.34125	0.420625000000001	0.743	0.0788888888888888	-0.377222222222223	-1.10266666666667	1.55958333333333	-1.50111111111111	-1.51357142857143	-0.256153846153847	-0.885714285714284	-0.824375000000001	1.50318181818182	-0.508999999999999	0.0585000000000004	-2.2885	2.45333333333333	0.964545454545451	-0.0746428571428552	-0.352	-0.695	-0.163749999999999	-0.8485	0.646666666666668	-0.774374999999999	-1.41277777777778	1.50625	-0.505714285714285	0.610833333333336	1.0085	0.14625	-3.0225	0.243666666666662	2.35166666666667	0.0535714285714288	-0.228000000000002	-0.296666666666666	-0.686818181818182	-0.0632142857142846	-0.015500000000003	0.695500000000003	-0.248750000000001	0.255624999999998	-1.79647058823529	-1.09433333333333	1.18875	-0.993124999999999	-1.73375	-0.0566666666666666	-0.930833333333332	0.535625	-1.93454545454545	0.889166666666668	0.180416666666666	-0.947083333333333	-0.953846153846154	0.110499999999999	-0.786470588235294	-0.762727272727273	-0.65	-0.789999999999999	0.0875000000000021	-0.344	0.452857142857143	-1.345	-1.231875	-1.3409375	-0.883461538461539	0.298	-1.068	-0.370714285714286	-1.34545454545454	0.318181818181817	-3.22529411764706	-0.675333333333334	-0.396000000000001	-0.131363636363638	1.58777777777778	2.71176470588235	2.13545454545455	-1.67222222222222	-0.57	-0.800000000000001	0.439545454545453	-0.899999999999999	-0.33	0.920000000000002	-0.0972727272727276	-1.46714285714286	-1.01285714285714	-0.356111111111112	-0.658333333333333	-0.905	-0.718214285714286	-1.509	-0.317222222222222	-1.08214285714286	-1.225625	-1.223125	-1.106875	1.21681818181818	-0.834444444444444	-0.796111111111111	-0.259230769230772	-0.0806249999999995	-1.055	0.0515000000000008	0.307499999999999	-2.366	-1.63083333333333	-0.535833333333334	-1.65933333333333	-0.84	-1.008	-1.66538461538462	-0.723125	-0.458333333333334	0.0786363636363632	-1.38805555555556	-0.0627777777777769	-1.03318181818182	-1.12545454545455	0.00409090909090892	1.409	0.861666666666666	-0.321666666666665	1.11076923076923	-1.20142857142857	-2.3875	0.103333333333333	0.909166666666666	-0.18888888888889	0.507941176470588	-1.79	-0.714500000000001	-0.164375000000001	-1.782	0.0357894736842113	-1.0565	-0.522272727272727	-1.36055555555556	-0.0577272727272735	-0.202500000000001	-0.403095238095239
chrIX_93433_C_T_+	YIL136W_chrIX_93433_C_T_72_2	FALSE	0.0384953327178573	UpStream	TRUE	TRUE	FALSE	FALSE	FALSE	FALSE	TRUE	TRUE	-0.0318626401476279	1	73	1	0	0	1	0	-1	0	0	0.5	0.987012987012987	7.35168415844228	0.055913947	0.0410963	18	484	92	30	186	2.44	1	0.44	0.56	0	0	0	0	0	0	0	0	0	0	0	0	0	0	0	0	0	0	0	0	0	0	5.19	0	0	0	0	0	0	0	0	0	0	0	0	0	0	0	0	0	0	0	0	0	0	0	0	0	0	0	0	0	0	0	0	0	0	0	0	0	0	0	0	0	0	0	0	0	0	0	0	0	0	0	0	0	0	0	0	0	0	0	0	0	0	0	0	0	0	0	0	0	0	0	0	0	0	0	0	0	0	0	0	0	0	0	0	0	0	0	0	0	0	0	0	0	0	0	0	0	0	0	0	0	0	0	0	0	0	0	0	0	0	0	0	0	0	0	0	0	0	0	0	0	0	0	0	0	0	0	0	0	0	0	0	0	0	0	0	0	0	0	0	0	0	0	0	0	0	0	0	0	0	0	0	0	0	0	0	0	0	0	0	0	0	0	0	0	0	0	0	0	0	0	0	0	0	0	0	0	0	0	0	0	0	0	0	0	0	0	0	0	0	0	0	0	0	0	5.19	0	0	0	0	0	0	0	0	0	0	0	0	0	0	0	0	0	0	0	0	0	0	0	0	0	0	0	0	0	0	0	0	0	0	0	0	0	0	0	0	0	0	0	0	0	0	0	0	0	0	0	0	0	0	0	0	0	0	0	0	0	0	0	0	0	0	0	0	0	0	0	0	0	0	0	0	0	0	0	0	0	0	0	0	0	0	0	0	0	0	0	0	0	0	0	0	0	0	0	0	0	0	0	0	0	0	0	0	0	0	0	0	0	0	0	0	0	0	0	0	0	0	0	0	0	0	0	0	0	0	0	0	0	0	0	0	0	0	0	0	0	0	0	0	0	0	0	0	0	0	0	0	0	0	0	0	0	0	0	0	0	0	0	0	0	0	0	0	0	0	0	0	0	0	0	0	0	0	0	0	0	0	0	0	0	0	0	0	0	0	0	0	0	0	0	1	0	0	0	0	0	0	0	0	0	0	0	0	0	0	0	0	0	0	0	0	0	0	0	0	0	0	0	0	0	0	0	0	0	0	0	0	0	0	0	0	0	0	0	0	0	0	0	0	0	0	0	0	0	0	0	0	0	0	0	0	0	0	0	0	0	0	0	0	0	0	0	0	0	0	0	0	0	0	0	0	0	0	0	0	0	0	0	0	0	0	0	0	0	0	0	0	0	0	0	0	0	0	0	0	0	0	0	0	0	0	0	0	0	0	0	0	0	0	0	0	0	0	0	0	0	0	0	0	0	0	0	0	0	0	0	0	0	0	0	0	0	0	0	0	0	0	0	0	0	0	0	0	0	0	0	0	0	0	0	0	0	0	0	0	0	0	0	0	0	0	0	0	0	0	0	0	0	0	0	0	0	0	0	0	0	0	0	0	0	0	0	0	0	0	0	0	0	0	0	0	0	0	0	0	0	0	0	0	0	0	0	0	0	0	0	0	0	0	0	0	0	0	0	0	0	0	0	0	0	0	0	0	0	0	0	0	0	0	0	0	0	0	0	0	0	0	0	0	0	0	0	0	0	0	0	0	0	0	0	0	0	0	0	0	0	0	0	0	0	0	0	0	0	0	0	0	0	0	0	0	0	0	0	0	0	0	0	0	0	0	0	0	0	0	0	0	0	0	0	0	0	0	0	0	0	0	0	0	0	0	0	0	0	0	0	0	0	0	0	0	0	0	0	0	0	0	0	0	0	0	0	0	0	0	0	0	0	0	0	0	0	0	0	0	0	0	0	0	0	0	0	0	0	0	0	0	0	0	0	0	0	0	0	0	0	0	0	0	0	0	0	0	0	0	0	0	0	0	0	0	0	0	0	0	0	0	0	0	0	0	0	0	0	0	0	0	0	0	0	0	0	0	0	0	0	0	0	0	0	0	0	0	0	0	0	0	0	0	0	0	0	0	0	0	0	0	0	0	0	0	0	0	0	0	0	0	0	0	0	0	0	0	0	0	0	0	0	0	0	0	0	0	0	0	0	0	0	0	0	0	0	0	0	0	0	0	0	0	0	0	0	0	0	0	0	0	0	0	0	0	0	0	0	0	0	0	0	0	0	0	0	0	0	0	0	0	0	0	0	0	0	0	0	0	0	0	0	0	0	0	0	0	0	0	0	0	0	0	0	0	0	0	0	0	0	0	0	0	0	0	0	0	0	0	0	0	0	0	0	0	0	0	0	0	0	0	0	0	0	0	0	0	0	0	0	0	0	0	0	0	0	0	0	0	0	0	0	0	0	0	0	0	0	0	0	0	0	0	0	0	0	0	0	0	0	0	0	0	0	0	0	0	0	0	0	0	0	0	0	0	0	0	0	0	0	0	0	0	0	0	0	0	0	0	0	0	0	0	0	0	0	0	0	0	0	0	0	0	0	0	0	0	0	0	0	0	0	0	0	0	0	0	0	0	0	0	0	0	0	0	0	0	0	0	0	0	0	0	0	0	0	0	0	0	0	0	0	0	0	0	0	0	0	0	0	0	0	0	0	0	0	0	0	0	0	0	0	0	0	0	0	0	0	0	0	0	0	0	0	0	0	0	0	0	0	0	0	0	0	0	0	0	0	0	0	0	0	0	0	0	0	0	0	0	0	0	0	0	0	0	0	0	0	0	0	0	0	0	0	0	0	0	0	0	0	0	0	0	0	0	0	0	0	0	0	0	0	0	0	0	0	0	0	0	0	0	0	0	0	0	0	0	0	0	0	0	0	0	0	0	0	0	0	5.19	0	0	0	0	0	0	0	0	0	0	0	0	0	0	0	0	0	0	0	0	0	0	0	0	0	0	0	0	0	0	0	0	0	0	0	0	0	0	0	0	0	0	0	0	0	0	0	0	0	0	0	0	0	0	0	0	0	0	0	0	0	0	0	0	0	0	0	0	0	0	0	0	0	0	0	0	0	0	0	0	0	0	0	0	0	0	0	0	0	0	0	0	0	0	0	0	0	0	0	0	0	0	0	0	0	0	0	0	0	0	0	0	0	0	0	0	0	0	0	0	0	0	0	0	0	0	0	0	0	0	0	0	0	0	0	0	0	0	0	0	0	0	0	0	0	0	0	0	0	0	0	0	0	0	0	0	0	0	0	0	0	0	0	0	0	0	0	0	0	0	0	0	0	0	0	0	0	0	0	0	0	0	0	0	0	0	0	0	0	0	0	0	0	0	0	5.19	0	0	0	0	0	0	0	0	0	0	0	0	0	0	0	0	0	0	0	0	0	0	0	0	0	0	0	0	0	0	0	0	0	0	0	0	0	0	0	0	0	0	0	0	0	0	0	0	0	0	0	0	0	0	0	0	0	0	0	0	0	0	0	0	0	0	0	0	0	0	0	0	0	0	0	0	0	0	0	0	0	0	0	0	0	0	0	0	0	0	0	0	0	0	0	0	0	0	0	0	0	0	0	0	0	0	0	0	0	0	0	0	0	0	0	0	0	0	0	0	0	0	0	0	0	0	0	0	0	0	0	0	0	0	0	0	0	0	0	0	0	0	0	0	0	0	0	0	0	0	0	0	0	0	0	0	0	0	0	0	0	0	0	0	0	0	0	0	0	0	0	0	0	0	0	0	0	0	0	0	0	0	0	0	0	0	0	0	0	0	0	0	0	0	0	1	0	0	0	0	0	0	0	0	0	0	0	0	0	0	0	0	0	0	0	0	0	0	0	0	0	0	0	0	0	0	0	0	0	0	0	0	0	0	0	0	0	0	0	0	0	0	0	0	0	0	0	0	0	0	0	0	0	0	0	0	0	0	0	0	0	0	0	0	0	0	0	0	0	0	0	0	0	0	0	0	0	0	0	0	0	0	0	0	0	0	0	0	0	0	0	0	0	0	0	0	0	0	0	0	0	0	0	0	0	0	0	0	0	0	0	0	0	0	0	0	0	0	0	0	0	0	0	0	0	0	0	0	0	0	0	0	0	0	0	0	0	0	0	0	0	0	0	0	0	0	0	0	0	0	0	0	0	0	0	0	0	0	0	0	0	0	0	0	0	0	0	0	0	-0.58	-1.02	4	-3.12	-0.81	-0.58	-0.58	-3.58	-2.53	-0.58	-0.77	0.93	-0.57	-5.15	0.510000000000001	-3.5	-4.24	-5.08	-5.15	2.45	-0.0899999999999996	-0.58	-3.94	1.06	-0.58	-4.44	-1.33	-4.03	-5.15	1.37	-1.75	-0.87	-1.97	-1.56	-3.95	-0.92	-4.38	4	0.26	0.419999999999999	-4.65	-0.580000000000003	-5.15	-5.15	1.36	-4.47	-0.58	2.23	-4.42	2.16	1.3	1.06	-1.65	-1.51	-0.57	0.0900000000000001	-0.75	3.61	0.860000000000003	-0.91	-1.72	0.590000000000001	3.81	0.609999999999999	-0.0899999999999999	-2.77	1.04	-3.38	1.77	0.640000000000001	5.1	-2.53	-2.16	0.57	-1.29	1.55	1.05	-2.58	4.13	6.33	5.86	-2.92	-1.04	-7.48	4.92	-5.7	-4.29	-1.37	-0.57	-2.08	1.33	-6.61	-0.48	5.11	-3.42	-7.48	-5.19	-1.01	1.51	-0.25	-4.87	-4.64	0.650000000000002	-3.74	3.24	1.57	-1.39	-1.28	-1.09	-0.0699999999999994	-3.1	-1.61	-1.8	0.42	1.17	0.12	-3.34	0.129999999999999	-3.05	-6.71	1.89	-0.970000000000001	0.98	-0.25	-5.05	-5.04999999999999	-0.95	0.419999999999998	3.5	0.630000000000003	0.120000000000001	0.800000000000001	-6.65	-0.539999999999999	3.96	5.72	-0.579999999999998	-2.85	0.890000000000001	8.88178419700125e-16	1.05	-4.39	-0.479999999999999	2.88	-0.630000000000003	0.66	1.41	0.630000000000001	-1.35	3.74	-3.34	1.99	-0.57	-1.58	-1.46	2.77	-0.13	-0.97	0.57	3.04	-3.6	-0.64	-3.79	-2.72	-0.7	-5.15	-1.41	-1.87	3.98	-2.03	0.13	3.29	-3.28	-2.08	-2.01	1.82	-0.26	-0.63	2.41	-1.77	-5.15	0.279999999999999	2.3	-5.15	4	-1.3	-4.83	0.43	-0.58	-4.6	-5.15	8.88178419700125e-16	-1.05	-0.720000000000002	-0.529999999999999	-0.92	-0.211666666666666	-2.495	0.510000000000002	-0.263999999999999	0.227142857142857	-0.578571428571429	-0.576666666666666	-1.88	-2.602	-0.334285714285715	-1.30714285714286	1.06375	-1.43125	-1.16857142857143	-0.676666666666666	-1.99571428571429	-2.32	-3.8	-3.18142857142857	-0.578571428571427	-0.786666666666666	-0.963749999999999	-2.22023809523809	-0.113333333333333	-0.58	-0.998571428571427	-2.04333333333333	-0.738571428571429	0.0712499999999991	1.55375	-3.82166666666667	0.148888888888888	-0.855882352941176	-0.677692307692309	-1.41555555555555	0.177499999999998	-1.21928571428571	0.23	-1.15444444444444	-2.1575	-0.5	-0.997777777777777	0.698571428571427	-3.03230769230769	-0.00583333333333336	-1.56	-0.448333333333332	-0.110833333333334	-0.385	0.00250000000000039	0.19	0.0149999999999988	-0.72125	-0.418750000000001	0.305999999999999	0.0566666666666666	-1.08111111111111	-1.15466666666667	0.225000000000001	0.731111111111112	-1.10142857142857	-0.226153846153846	-1.19857142857143	-0.84375	1.08454545454546	-1.104	0.318000000000001	-2.083	2.6625	1.09909090909091	-0.537142857142854	-0.726666666666667	-2.04	-0.411249999999999	0.134	1.98277777777778	-0.126249999999999	-1.48166666666667	1.42375	-0.485714285714284	-0.638333333333332	0.459	-0.38875	-3.35125	0.584666666666664	2.35166666666667	-1.19857142857143	1.278	-0.571666666666667	-1.01272727272727	0.422142857142859	-0.410000000000004	0.645	-0.677499999999998	-0.872499999999999	-2.20294117647059	-1.216	0.662500000000001	-0.987500000000001	-0.983750000000001	-0.897777777777776	-1.60666666666667	-0.274375000000003	-2.10818181818182	1.62	0.216666666666669	-0.744166666666667	-0.689230769230769	0.0430000000000001	-0.624705882352941	-1.33818181818182	0.303	-0.62125	-0.010625000000001	-0.0379999999999998	0.494285714285715	-1.05571428571429	-1.305	-1.594375	-2.43692307692308	0.359999999999999	-1.114	-0.571428571428571	-1.67636363636364	-1.15181818181818	-3.17176470588235	0.0600000000000023	-1.08	-0.0890909090909062	0.983333333333334	3.85941176470588	1.23272727272727	-2.17444444444444	-1.63454545454545	-1.15416666666667	1.52272727272727	-1.113	0.238	0.908999999999999	-0.318181818181818	-0.195714285714287	-1.35714285714286	-0.315555555555555	-0.741111111111111	-0.687272727272728	0.0650000000000013	-1.366	0.363333333333334	-1.04	-0.00375000000000014	-1.375	-1.25375	1.18181818181818	-2.01888888888889	-0.341111111111111	0.349999999999998	-0.493749999999999	-1.327	-0.144	0.327999999999999	-2.502	-1.15166666666667	-2.22666666666667	-1.49066666666667	-0.778499999999999	-1.07	-1.41846153846154	-1.3875	0.125555555555556	0.00818181818181962	-1.37888888888889	-0.0166666666666675	-2.06	-2.23	-1.31090909090909	1.237	0.863333333333333	-0.312222222222222	1.24769230769231	-0.91	-2.3875	-0.232666666666667	0.893333333333333	-0.735555555555555	0.778823529411767	-1.27	-1.254	-1.38	-1.778	-0.0478947368421032	-1.226	-0.833636363636362	-1.35277777777778	-0.489999999999998	-0.406875000000001	-0.347619047619047	-0.58	-0.44	-3.5	-2.72	3.43	4	0.58	0.130000000000001	-1.53	4	3.28	0.219999999999999	-5.15	-2.92	-0.58	-3.85	-5.15	-4.8	1.04	4	-0.580000000000001	-0.58	-0.58	4	-3.09	1	1.35	-3.58	-2.64	-0.58	3.42	-0.68	-0.989999999999999	-0.379999999999999	4	-1.78	3.77	-0.399999999999999	3.6	2.16	0.610000000000001	3.25	-2.03	-5.15	-3.12	-1.4	-2.35	-2.98	-0.419999999999999	-4.99	-0.39	0.25	-2.58	0.350000000000002	3.81	2.07	1.07	-0.979999999999999	3.6	-3.48	-4.96	-0.82	3.81	1.28	1.19	1.69	-3.67	-1.16	1.72	2.33	6.32999999999999	0.0800000000000001	2.99	-0.0500000000000007	-0.71	0.719999999999999	3.83	1.28	0.110000000000001	-0.779999999999999	1.12	-0.579999999999998	-1.52	-7.48	0.23	-5.7	3.81	2.3	3.81	2.06	1.08	6.04	1.78	-1.67	2.3	-0.579999999999998	-1.23	-0.19	5.99	-2.89	-1.32	-1.81	6.33	-7.48	0	6.09	-3.89	-0.25	1.15	-1.63	-0.35	-1.74	0.540000000000001	2.04	-0.13	-0.800000000000001	-3.77	-0.58	-0.22	0.869999999999999	1.41	-0.140000000000001	2.11	0.0800000000000001	0.599999999999994	0.399999999999999	-1.53	-0.869999999999998	2.43	5.25	0.27	0.309999999999999	-0.579999999999998	5.2	-2.3	2.51	1.31	-1.01	4.36	2.46	-2.6	3.24	-0.809999999999999	0.7	-0.0199999999999996	-2.05	1.74	-2.99	-0.99	-3.1	-1.4	2.46	-0.57	-0.64	0.3	-0.14	3.3	-1.35	3.12	0.59	-6.25	-2.89	-0.579999999999999	-2.23	1.11	-3.66	1.75	-1.34	0.52	-3	0.13	2.8	1.71	1.14	2.04	1.33	0.56	-4.69	2.41	2.26	-5.15	-0.21	2.3	-0.620000000000004	0.42	-4.04	-5.15	3.47	-0.75	-0.600000000000003	-2.12	-0.44	-1.05	0.39	1.49	-0.21	0.316666666666666	-1.89	-1.055	0.304	0.894285714285713	1.77	0.946666666666667	-0.381666666666666	-1.904	0.619999999999999	2.38285714285714	0.282500000000001	-2.83625	-0.8	-0.724444444444444	-0.869999999999999	-2.948	-3.62	-0.494285714285714	0.98	-1.82166666666667	-1.5725	-2.96285714285714	-0.210000000000001	-2.678	-0.0571428571428569	-2.11833333333333	-1.40285714285714	-0.6525	0.678749999999999	0.635	0.00111111111110951	-0.521764705882351	-0.563076923076924	-0.113333333333333	-0.482500000000002	-1.09071428571428	-0.63125	1.08333333333333	0.110833333333336	-0.265000000000001	-0.342222222222222	-0.450714285714284	-1.22384615384616	-0.634166666666667	-1.32	-1.3725	-0.226666666666667	-0.329000000000001	-2.56	-0.37	0.166250000000001	-1.96125	1.26	1.18	0.101111111111113	0.326666666666667	-1.05066666666666	2.89416666666667	-3.73333333333333	-1.92571428571429	-0.286153846153846	-0.572857142857144	-0.805000000000001	1.92181818181818	0.0859999999999994	-0.200999999999999	-2.494	2.24416666666666	0.830000000000002	0.387857142857136	0.0226666666666659	0.65	0.0837500000000002	-1.831	-0.689444444444444	-1.4225	-1.34388888888889	1.58875	-0.525714285714285	1.86	1.558	0.68125	-2.69375	-0.0973333333333315	2.35166666666667	1.30571428571428	-1.734	-0.0216666666666665	-0.36090909090909	-0.548571428571428	0.379000000000001	0.746	0.18	1.38375	-1.39	-0.972666666666665	1.715	-0.998749999999999	-2.48375	0.784444444444444	-0.254999999999999	1.345625	-1.76090909090909	0.158333333333335	0.144166666666667	-1.15	-1.21846153846154	0.178	-0.948235294117647	-0.187272727272727	-1.603	-0.95875	0.185624999999998	-0.65	0.411428571428571	-1.63428571428571	-1.15875	-1.0875	0.67	0.236000000000001	-1.022	-0.17	-1.01454545454545	1.78818181818182	-3.27882352941176	-1.41066666666667	0.288	-0.173636363636366	2.19222222222223	1.56411764705882	3.03818181818182	-1.17	0.494545454545452	-0.445833333333333	-0.643636363636364	-0.686999999999998	-0.898	0.931000000000001	0.123636363636363	-2.73857142857143	-0.668571428571428	-0.396666666666667	-0.575555555555555	-1.12272727272727	-1.50142857142857	-1.652	-0.997777777777777	-1.12428571428571	-2.4475	-1.07125	-0.96	1.25181818181818	0.350000000000001	-1.25111111111111	-0.868461538461538	0.3325	-0.783	0.246999999999998	0.286999999999999	-2.23	-2.11	1.155	-1.828	-0.9015	-0.946	-1.91230769230769	-0.0587499999999999	-1.04222222222222	0.149090909090908	-1.39722222222222	-0.108888888888888	-0.00636363636363591	-0.0209090909090897	1.31909090909091	1.581	0.859999999999999	-0.331111111111111	0.973846153846155	-1.49285714285714	-2.3875	0.439333333333334	0.925000000000001	0.357777777777779	0.237058823529413	-2.31	-0.175000000000001	1.05125	-1.786	0.119473684210526	-0.887	-0.210909090909091	-1.36833333333333	0.374545454545453	0.00187500000000185	-0.458571428571429	-0.58	-0.44	4	-3.12	3.43	4	0	-3.58	-1.53	4	0.4	0.219999999999999	-5.15	-2.92	0.510000000000001	-3.5	-4.24	-5.08	-1.81	4	-0.0899999999999996	-0.58	-3.94	4	-3.09	-4.44	-1.33	-3.58	-2.64	-0.58	-1.15	-0.87	-0.989999999999999	-0.379999999999999	0.27	-1.78	0.470000000000001	5.55111512312578e-16	2.71	0.419999999999999	-1.64	3.25	-5.15	-5.15	1.36	-4.47	-2.35	1.22	-4.42	-1.06	-0.0300000000000001	0.25	-1.65	-1.51	3.81	2.03	1.07	3.61	3.6	-2.4	-4.96	0.590000000000001	3.81	0.619999999999999	-0.0899999999999999	1.69	-3.67	-1.16	1.77	2.33	6.32999999999999	-0.2	-1.17	0.57	-0.77	1.55	1.18	-2.58	0.110000000000001	6.33	5.16	-0.579999999999998	-1.52	-7.48	4.92	-5.7	3.23	-1.37	3.81	2.06	1.33	6.04	1.78	0.879999999999999	-3.42	-7.48	-1.23	-1.01	5.99	-2.73	-1.32	-1.81	6.33	-7	3.24	2.25	-3.89	-0.25	-1.09	-1.63	-0.65	-1.74	-0.94	2.04	1.17	-0.500000000000001	-3.34	0.129999999999999	-3.05	-1.72	1.41	-0.970000000000001	0.98	0.0800000000000001	0.599999999999994	0.399999999999999	-0.95	-0.869999999999998	2.43	0.630000000000003	0.27	0.66	-2.26	5.2	3.96	5.72	-0.579999999999998	-1.01	4.36	8.88178419700125e-16	-1.52	3.24	-0.6	2.23	-0.0199999999999996	0.66	1.74	0.630000000000001	-1.35	-0.869999999999999	-1.4	1.99	-0.57	-0.64	0.3	-0.14	-0.13	-1.35	1.09	3.04	-4.26	-2.89	-3.79	-2.72	1.11	-5.15	1.7	-1.34	3.98	-2.03	0.13	3.29	1.71	1.14	-2.01	1.82	-0.26	-0.63	2.41	2.26	-5.15	0.279999999999999	2.3	-5.15	0.42	-1.3	-5.1	2.16	-0.58	-3.87	-5.15	-0.44	-1.05	0.39	1.49	-0.580000000000001	0.0525000000000002	-2.1925	-0.272499999999999	0.0200000000000005	0.560714285714285	0.595714285714285	0.185	-1.13083333333333	-2.253	0.142857142857142	0.537857142857142	0.673124999999999	-2.13375	-0.984285714285713	-0.700555555555557	-1.43285714285714	-2.634	-3.71	-1.83785714285714	0.200714285714286	-1.30416666666667	-1.268125	-2.62950549450549	-0.161666666666667	-1.629	-0.527857142857144	-2.08083333333333	-1.07071428571429	-0.290625	1.11625	-1.59333333333333	0.0749999999999993	-0.688823529411765	-0.620384615384616	-0.764444444444445	-0.1525	-1.155	-0.200625	-0.0355555555555558	-1.02333333333333	-0.3825	-0.669999999999998	0.123928571428571	-2.12807692307692	-0.32	-1.44	-0.910416666666666	-0.168749999999999	-0.357000000000001	-1.27875	-0.0900000000000007	0.0906249999999993	-1.34125	0.420625000000001	0.743	0.0788888888888888	-0.377222222222223	-1.10266666666667	1.55958333333333	-1.50111111111111	-1.51357142857143	-0.256153846153847	-0.885714285714284	-0.824375000000001	1.50318181818182	-0.508999999999999	0.0585000000000004	-2.2885	2.45333333333333	0.964545454545451	-0.0746428571428552	-0.352	-0.695	-0.163749999999999	-0.8485	0.646666666666668	-0.774374999999999	-1.41277777777778	1.50625	-0.505714285714285	0.610833333333336	1.0085	0.14625	-3.0225	0.243666666666662	2.35166666666667	0.0535714285714288	-0.228000000000002	-0.296666666666666	-0.686818181818182	-0.0632142857142846	-0.015500000000003	0.695500000000003	-0.248750000000001	0.255624999999998	-1.79647058823529	-1.09433333333333	1.18875	-0.993124999999999	-1.73375	-0.0566666666666666	-0.930833333333332	0.535625	-1.93454545454545	0.889166666666668	0.180416666666666	-0.947083333333333	-0.953846153846154	0.110499999999999	-0.786470588235294	-0.762727272727273	-0.65	-0.789999999999999	0.0875000000000021	-0.344	0.452857142857143	-1.345	-1.231875	-1.3409375	-0.883461538461539	0.298	-1.068	-0.370714285714286	-1.34545454545454	0.318181818181817	-3.22529411764706	-0.675333333333334	-0.396000000000001	-0.131363636363638	1.58777777777778	2.71176470588235	2.13545454545455	-1.67222222222222	-0.57	-0.800000000000001	0.439545454545453	-0.899999999999999	-0.33	0.920000000000002	-0.0972727272727276	-1.46714285714286	-1.01285714285714	-0.356111111111112	-0.658333333333333	-0.905	-0.718214285714286	-1.509	-0.317222222222222	-1.08214285714286	-1.225625	-1.223125	-1.106875	1.21681818181818	-0.834444444444444	-0.796111111111111	-0.259230769230772	-0.0806249999999995	-1.055	0.0515000000000008	0.307499999999999	-2.366	-1.63083333333333	-0.535833333333334	-1.65933333333333	-0.84	-1.008	-1.66538461538462	-0.723125	-0.458333333333334	0.0786363636363632	-1.38805555555556	-0.0627777777777769	-1.03318181818182	-1.12545454545455	0.00409090909090892	1.409	0.861666666666666	-0.321666666666665	1.11076923076923	-1.20142857142857	-2.3875	0.103333333333333	0.909166666666666	-0.18888888888889	0.507941176470588	-1.79	-0.714500000000001	-0.164375000000001	-1.782	0.0357894736842113	-1.0565	-0.522272727272727	-1.36055555555556	-0.0577272727272735	-0.202500000000001	-0.403095238095239
chrIX_93577_T_C_+	YIL136W_5UTR_0_2	NA	-0.254750040801017	TSS	TRUE	TRUE	FALSE	FALSE	FALSE	FALSE	TRUE	FALSE	0.845403450239653	1	131	1	0	0	-1	0	1	0	0	0.447368421052632	1.01492537313433	7.35168415844228	0.055913947	0.0410963	18	484	92	30	42	2.1	0	0.016	0.016	0	0	0	0	0	0	0	0	0	0	0	0	0	0	0	0	0	0	0	0	0	0	0	0	0	0	0	0	0	0	0	0	0	0	0	0	0	0	0	0	0	0	0	0	0	0	0	0	0	0	0	0	0	0	0	0	0	0	0	0	0	0	0	0	0	0	0	0	0	0	0	0	0	0	0	0	0	0	0	0	0	0	0	0	0	0	0	0	0	0	0	0	0	0	0	0	0	0	0	0	0	0	0	0	0	0	0	0	0	0	0	0	0	0	0	0	0	0	0	0	0	0	0	0	0	0	0	0	0	0	0	0	0	0	0	0	0	0	0	0	0	0	0	0	0	-9.37	0	0	0	0	0	0	0	0	0	0	0	0	0	0	0	0	0	0	0	0	0	0	0	0	0	0	0	0	0	0	0	0	0	0	0	0	0	0	0	0	0	0	0	0	0	0	0	0	0	0	0	0	0	0	0	0	0	0	0	0	0	0	0	0	0	0	0	0	0	0	0	0	0	0	0	0	0	0	0	0	0	0	0	0	0	0	0	0	0	0	0	0	0	0	0	0	0	0	0	0	0	0	0	0	0	0	0	0	0	0	0	0	0	0	0	0	0	0	0	0	0	0	0	0	0	0	0	0	0	0	0	0	0	0	0	0	0	0	0	0	0	0	0	0	0	0	0	0	0	0	0	0	0	0	0	0	0	0	0	0	0	0	0	0	0	0	0	0	0	0	0	0	0	0	0	0	0	0	0	0	0	0	0	0	0	0	0	0	0	0	0	0	0	0	0	-9.37	0	0	0	0	0	0	0	0	0	0	0	0	0	0	0	0	0	0	0	0	0	0	0	0	0	0	0	0	0	0	0	0	0	0	0	0	0	0	0	0	0	0	0	0	0	0	0	0	0	0	0	0	0	0	0	0	0	0	0	0	0	0	0	0	0	0	0	0	0	0	0	0	0	0	0	0	0	0	0	0	0	0	0	0	0	0	0	0	0	0	0	0	0	0	0	0	0	0	0	0	0	0	0	0	0	0	0	0	0	0	0	0	0	0	0	0	0	0	0	0	0	0	0	0	0	0	0	0	0	0	0	0	0	0	0	0	0	0	0	0	0	0	0	0	0	0	0	0	0	0	0	0	0	0	0	0	0	0	0	0	0	0	0	0	0	0	0	0	0	0	0	0	0	0	0	0	0	0	0	0	0	0	0	0	0	0	0	0	0	0	0	0	0	0	0	-1	0	0	0	0	0	0	0	0	0	0	0	0	0	0	0	0	0	0	0	0	0	0	0	0	0	0	0	0	0	0	0	0	0	0	0	0	0	0	0	0	0	0	0	0	0	0	0	0	0	0	0	0	0	4.87	0	0	0	0	0	0	0	0	0	0	0	0	0	0	0	0	0	0	0	0	0	0	0	0	0	0	0	0	0	0	0	0	0	0	0	0	0	0	0	0	0	0	0	0	0	0	0	0	0	0	0	0	-9.73	0	0	0	0	0	0	0	0	0	0	0	0	0	0	0	0	0	0	0	0	0	0	0	0	0	0	0	0	0	0	0	0	0	0	0	0	0	0	0	0	0	0	0	0	0	0	0	0	0	0	0	0	0	0	0	0	0	0	0	0	0	0	0	0	0	0	0	0	0	0	0	0	0	0	0	0	0	0	0	0	0	0	0	0	0	0	0	0	0	0	0	0	0	0	0	0	0	0	0	0	0	0	0	4.55	0	0	0	0	0	0	0	0	0	0	0	0	0	0	0	0	0	0	0	0	0	0	0	0	0	0	0	0	0	0	0	0	0	0	0	0	0	0	4.87	0	0	0	0	0	0	0	0	0	0	0	0	0	0	0	0	0	0	0	0	0	0	0	0	0	0	0	0	0	0	0	0	0	0	0	0	0	0	0	0	0	0	0	0	0	0	0	0	0	0	0	0	-9.73	0	0	0	0	0	0	0	0	0	0	0	0	0	0	0	0	0	0	0	0	0	0	0	0	0	0	0	0	0	0	0	0	0	0	0	0	0	0	0	0	0	0	0	0	0	0	0	0	0	0	0	0	0	0	0	0	0	0	0	0	0	0	0	0	0	0	0	0	0	0	0	0	0	0	0	0	0	0	0	0	0	0	0	0	0	0	0	0	0	0	0	0	0	0	0	0	0	0	0	0	0	0	0	4.55	0	0	0	0	0	0	0	0	0	0	0	0	0	0	0	0	0	0	0	0	0	0	0	0	0	0	0	0	0	0	0	0	0	0	0	0	0	0	1	0	0	0	0	0	0	0	0	0	0	0	0	0	0	0	0	0	0	0	0	0	0	0	0	0	0	0	0	0	0	0	0	0	0	0	0	0	0	0	0	0	0	0	0	0	0	0	0	0	0	0	0	-1	0	0	0	0	0	0	0	0	0	0	0	0	0	0	0	0	0	0	0	0	0	0	0	0	0	0	0	0	0	0	0	0	0	0	0	0	0	0	0	0	0	0	0	0	0	0	0	0	0	0	0	0	0	0	0	0	0	0	0	0	0	0	0	0	0	0	0	0	0	0	0	0	0	0	0	0	0	0	0	0	0	0	0	0	0	0	0	0	0	0	0	0	0	0	0	0	0	0	0	0	0	0	0	1	0	0	0	0	0	0	0	0	0	0	0	0	0	0	0	0	0	0	0	0	0	0	0	0	0	0	0	0	0	0	0	0	0	0	0	0	0	0	4.87	0	0	0	0	0	0	0	0	0	0	0	0	0	0	0	0	0	0	0	0	0	0	0	0	0	0	0	0	0	0	0	0	0	0	0	0	0	0	0	0	0	0	0	0	0	0	0	0	0	0	0	0	-9.73	0	0	0	0	0	0	0	0	0	0	0	0	0	0	0	0	0	0	0	0	0	0	0	0	0	0	0	0	0	0	0	0	0	0	0	0	0	0	0	0	0	0	0	0	0	0	0	0	0	0	0	0	0	0	0	0	0	0	0	0	0	0	0	0	0	0	0	0	0	0	0	0	0	0	0	0	0	0	0	0	0	0	0	0	0	0	0	0	-9.37	0	0	0	0	0	0	0	0	0	0	0	0	0	0	4.55	0	0	0	0	0	0	0	0	0	0	0	0	0	0	0	0	0	0	0	0	0	0	0	0	0	0	0	0	0	0	0	0	0	0	0	0	0	0	4.87	0	0	0	0	0	0	0	0	0	0	0	0	0	0	0	0	0	0	0	0	0	0	0	0	0	0	0	0	0	0	0	0	0	0	0	0	0	0	0	0	0	0	0	0	0	0	0	0	0	0	0	0	-9.73	0	0	0	0	0	0	0	0	0	0	0	0	0	0	0	0	0	0	0	0	0	0	0	0	0	0	0	0	0	0	0	0	0	0	0	0	0	0	0	0	0	0	0	0	0	0	0	0	0	0	0	0	0	0	0	0	0	0	0	0	0	0	0	0	0	0	0	0	0	0	0	0	0	0	0	0	0	0	0	0	0	0	0	0	0	0	0	0	-9.37	0	0	0	0	0	0	0	0	0	0	0	0	0	0	4.55	0	0	0	0	0	0	0	0	0	0	0	0	0	0	0	0	0	0	0	0	0	0	0	0	0	0	0	0	0	0	0	0	0	0	0	0	0	0	1	0	0	0	0	0	0	0	0	0	0	0	0	0	0	0	0	0	0	0	0	0	0	0	0	0	0	0	0	0	0	0	0	0	0	0	0	0	0	0	0	0	0	0	0	0	0	0	0	0	0	0	0	-1	0	0	0	0	0	0	0	0	0	0	0	0	0	0	0	0	0	0	0	0	0	0	0	0	0	0	0	0	0	0	0	0	0	0	0	0	0	0	0	0	0	0	0	0	0	0	0	0	0	0	0	0	0	0	0	0	0	0	0	0	0	0	0	0	0	0	0	0	0	0	0	0	0	0	0	0	0	0	0	0	0	0	0	0	0	0	0	0	-1	0	0	0	0	0	0	0	0	0	0	0	0	0	0	1	0	0	0	0	0	0	0	0	0	0	0	0	0	0	0	0	0	0	0	0	0	0	0	0	0	0	0	0	0	0	0	0	0	0	0	-0.93	5.15	-0.57	3.12	0.81	-0.579999999999998	5.15	3.67	5.15	0.58	1.27	0.930000000000001	5.15	5.15	-2.17	0.119999999999999	3.69	2.92	5.15	0.58	2.89	0.580000000000001	0.58	-1.06	0.58	4.44	5.15	5.15	5.15	-4	5.15	-1.64	0.530000000000001	2.4	0	3.2	-0.900000000000002	-3.19	3.76	-3.85	1.26	3.39	-0.389999999999999	4.13	4.87	-0.59	-1.15	-3.7	2.21	0.290000000000001	0.98	-0.35	0.58	-1.83	0.57	-2.83	1.26	5.88	-0.290000000000003	0.580000000000002	0.57	-1.17	-3.81	2.83	1.05	-0.54	3.26	3.38	0.82	-3.57	1.59999999999999	-1.5	2.37	-4	1.33	-3.25	-0.510000000000003	3.38	-4.13	6.57	0.27	-4.74	1.51	7.22	0.580000000000002	2.32	0.57	-6.33	0.57	2.49	0.220000000000001	2.95	1.78	-5.98	-2.19	7.48	0.579999999999998	-1.28	4.05	5.65	0.59	0.930000000000001	-0.450000000000001	3.85	-3.81	-3.39	0.18	3.15	0.28	1.29	1.67	-1.32	-0.0700000000000003	-1.25	-1.51	1.42	3.18	0.440000000000001	0.239999999999999	1.33	-1.89	1.32	-1.38	1.03	1.83	7.26	-6.27	0.920000000000003	-3.6	-1.85	-1.3	0.880000000000001	5.89	4.53	-0.0700000000000012	-1.61	2.69	-0.79	2.42	2.22	-1.83	4.46	-0.48	3.45	1.6	7.88	1.26	2.39	-0.569999999999999	-4	1.17	2.22	-2.35	1.77	-2.98	-1.71	-3.97	3.73	1.54	-3.04	4.33	2.06	3.7	4.02	0.169999999999997	3.2	0.0499999999999989	1.32	5.15	4.44	4.64	0.279999999999999	-1.74	-1.15	-1.21	-1.82	-0.74	1.43	0.25	5.15	5.15	-0.63	0.31	5.15	-1.06	1.3	2.24	-0.520000000000001	5.15	5.15	4.44	5.15	4.41	5.15	4.67	-0.68	0.211666666666668	2.495	-0.51	0.264	-0.227142857142857	0.578571428571427	0.576666666666668	1.88	2.602	0.334285714285715	1.30714285714286	-1.06375	1.43125	1.16857142857143	0.676666666666666	1.99571428571429	2.32	3.8	3.18142857142857	0.578571428571429	0.786666666666666	0.963750000000001	-0.111428571428572	0.113333333333333	0.579999999999999	0.998571428571429	2.04333333333333	0.738571428571428	-0.0712499999999991	-1.55375	3.82166666666667	-0.148888888888889	0.85588235294118	0.677692307692308	1.41555555555555	-0.1775	1.21928571428571	-0.23	1.15444444444445	2.1575	0.5	0.997777777777777	-0.698571428571427	3.03230769230769	0.00583333333333513	1.56	0.448333333333331	0.110833333333334	0.385	-0.0024999999999995	-0.19	-0.0149999999999988	0.721250000000001	0.418750000000001	-0.306000000000001	-0.0566666666666684	1.08111111111111	1.15466666666666	-0.225000000000001	-0.731111111111112	1.10142857142857	0.226153846153846	1.19857142857143	0.84375	-1.08454545454546	1.104	-0.318	2.083	-2.6625	-1.09909090909091	0.537142857142861	0.726666666666667	2.04	0.411249999999999	-0.134	-1.98277777777778	0.126249999999999	1.48166666666667	-1.42375	0.485714285714284	0.638333333333334	-0.459000000000003	0.388749999999998	3.35125	-0.584666666666671	-2.35166666666667	1.19857142857143	-1.278	0.571666666666667	1.01272727272727	-0.422142857142857	0.410000000000004	-0.645	0.677499999999998	0.8725	2.20294117647059	1.216	-0.662500000000001	0.987500000000001	0.983750000000001	0.897777777777778	1.60666666666667	0.274374999999999	2.10818181818182	-1.62	-0.216666666666669	0.744166666666667	0.689230769230769	-0.0430000000000001	0.624705882352941	1.33818181818182	-0.303000000000001	0.62125	0.0106249999999992	0.0380000000000003	-0.494285714285715	1.05571428571429	1.305	1.594375	2.43692307692308	-0.359999999999999	1.114	0.571428571428571	1.67636363636364	1.15181818181818	3.17176470588235	-0.0599999999999987	1.08	0.0890909090909098	-0.983333333333338	-3.85941176470588	-1.23272727272727	2.17444444444444	1.63454545454546	1.15416666666667	-1.52272727272727	1.113	-0.238	-0.909000000000001	0.318181818181819	0.195714285714286	1.35714285714286	0.315555555555555	0.741111111111111	0.687272727272727	1.93868131868132	1.366	-0.363333333333333	1.04	0.00375000000000014	1.375	1.25375	-1.18181818181818	2.01888888888889	0.341111111111111	-0.35	0.493749999999999	1.327	0.144	-0.327999999999999	2.502	1.15166666666667	2.22666666666667	1.49066666666667	0.778499999999999	1.07	1.41846153846154	1.3875	-0.125555555555556	-0.00818181818181785	1.37888888888889	0.0166666666666657	2.06	2.23	1.31090909090909	-1.237	-0.863333333333333	0.312222222222222	-1.24769230769231	0.91	2.3875	0.232666666666667	-0.893333333333333	0.735555555555557	-0.778823529411763	1.27	1.254	1.38	1.778	0.0478947368421068	1.226	0.833636363636364	1.35277777777778	0.490000000000002	0.406874999999999	0.347619047619048	0.580000000000001	5.15	0.58	-8.75	3.62	-4	0.58	0.58	4.55	5.15	-3.61	0.57	1.09	0.100000000000001	4.66	0.58	1.67	4.8	0.58	-3.42	3.47	3.41	5.15	-1.15	3.67	0.58	5.15	-0.54	3.22	-4	8.88178419700125e-16	3.99	1.01	2.31	-0.449999999999999	-1.5	3.22	-3.99	-3.84	-3.08	2.49	-1.91	0.58	2.91	1.35	1.04	0.58	-0.81	4.81	1.66	0.98	-2.46	0.48	-3.98	3.81	4.01	6.85	4.92	-5.04	1.75	0.58	-0.67	-3.81	2.9	-0.52	-1.55	3.22	3.27	-3.8	-1.46	0.580000000000002	-0.260000000000001	-2.39	-0.910000000000001	0.479999999999999	1.94	0.979999999999999	3.47	2.93	-1.06	-4.43	-5.39	-1.57	7.48	-6.33	2.32	-3.81	0.579999999999998	-3.81	-0.9	-2.58	7.48	0.94	-4.83	-2.3	6.77	-0.290000000000001	-1.78	1.25	2.92	-0.0500000000000007	-0.810000000000004	-6.33000000000001	1.86	-2.66	0.579999999999998	1.31	3.02	-1.8	2.51	-0.48	1.7	2.23	-2.49	0.72	0.8	3.77	0.779999999999999	1.12	-2.5	3.13	2.06	-2.53	-3.08	0.579999999999998	1.75	2.87	0.920000000000002	0.58	-6.33	-0.27	-3.8	2.7	2.27	2.3	-4.94	7.47999999999999	-0.0599999999999996	-4.36	-1.28	1.82	4.81	-0.53	-0.699999999999999	4.09	0.82	1.32	2.99	0.79	0.26	0.569999999999999	1.79	-0.709999999999999	1.61	-4.29	-4.78	-0.99	3.02	-0.850000000000001	-1.66	-1.59	2.84	-0.4	2.34	1.8	0.58	1.96	-2.69	-0.52	4.44	5.08	4.03	-1.18	-1.17	-1.53	-1	-1.31	5.15	-1.39	5.15	5.15	0.45	0.129999999999999	4.44	1.77	2.62	5.15	0.440000000000001	5.15	1.92	0.58	2.83	4.41	-0.39	-0.42	1.08	-0.316666666666666	1.89	1.055	-3.2625	-0.894285714285714	-1.77	-0.946666666666667	0.381666666666667	1.904	-0.620000000000001	-2.38285714285714	-0.282499999999999	2.83625	0.800000000000001	0.724444444444446	0.869999999999999	2.948	3.62	0.494285714285714	-0.98	1.82166666666667	1.5725	2.96285714285714	0.210000000000001	2.678	0.0571428571428587	2.11833333333333	1.40285714285714	0.6525	-0.678750000000001	-0.635	-0.00111111111111128	0.521764705882354	0.563076923076924	0.113333333333335	0.482499999999998	1.09071428571429	0.63125	-1.08333333333333	-0.110833333333334	0.265000000000001	0.342222222222222	0.450714285714287	1.22384615384615	0.634166666666665	1.32	1.3725	0.226666666666667	0.329000000000001	2.56	0.37	-0.16625	1.96125	-1.26	-1.18	-0.101111111111111	1.35180555555556	1.05066666666666	-2.89416666666667	3.73333333333333	1.92571428571429	0.286153846153846	0.572857142857144	0.805	-1.92181818181818	-0.0860000000000003	0.201000000000001	2.494	-2.24416666666667	-0.829999999999998	-0.387857142857143	-0.0226666666666659	-0.65	-0.0837500000000002	1.831	0.689444444444444	1.4225	1.34388888888889	-1.58875	0.525714285714285	-1.86	-1.558	-0.68125	2.69375	0.0973333333333244	-2.35166666666667	-1.30571428571429	1.734	0.0216666666666665	0.36090909090909	0.54857142857143	-0.379000000000001	-0.745999999999999	-0.18	-1.38375	1.39	0.972666666666662	-1.715	0.998750000000001	2.48375	-0.784444444444446	0.254999999999999	-1.345625	1.76090909090909	-0.158333333333335	-0.144166666666667	1.15	1.21846153846154	-0.178	0.948235294117647	0.187272727272727	1.603	0.958749999999998	-0.185624999999998	0.649999999999999	-0.411428571428572	1.63428571428571	1.15875	1.0875	-0.67	-0.236000000000001	1.022	0.17	1.01454545454546	-1.78818181818182	3.27882352941177	1.41066666666666	-0.288	0.173636363636362	-2.19222222222222	-1.56411764705882	-3.03818181818182	1.17	-0.494545454545452	0.445833333333333	0.643636363636361	0.686999999999998	0.898	-0.931000000000001	-0.123636363636364	2.73857142857143	0.668571428571429	0.396666666666667	0.575555555555556	1.12272727272727	1.50142857142857	1.652	0.997777777777777	1.12428571428572	2.4475	1.07125	0.960000000000001	-1.25181818181818	-0.35	1.25111111111111	0.868461538461538	-0.3325	0.783000000000001	-0.247	-0.286999999999999	-0.233000000000001	2.11	-1.155	1.828	0.901499999999999	0.946	1.91230769230769	0.0587500000000007	1.04222222222222	-0.14909090909091	1.39722222222222	0.108888888888888	0.00636363636363591	0.0209090909090914	-1.31909090909091	-1.581	-0.86	0.331111111111111	-0.973846153846154	1.49285714285714	2.3875	-0.439333333333334	-0.924999999999999	-0.357777777777777	-0.237058823529413	2.31	0.175000000000001	-1.05125	1.786	-0.119473684210529	0.887	0.210909090909091	1.36833333333333	-0.374545454545455	-0.00187500000000007	0.458571428571428	0.58	5.15	0.58	1.69	3.62	-4	0.58	0.58	4.55	1.55	-3.61	0.57	2.32	4.95	-1.22	0.58	1.67	2.92	0.58	-1.17	3.47	2.32	1.05	-1.15	0.58	0.58	5.15	4.04	4.91	-4	8.88178419700125e-16	-1.1	1.01	2.31	-0.19	0.149999999999999	3.22	-3.19	-3.82	-3.08	2.49	-0.110000000000004	-0.389999999999999	2.91	4.87	-0.59	-1.15	-3.7	4.81	1.09	0.98	-2.26	0.48	-3.98	3.81	-2.81	6.85	4.92	-5.04	1.75	0.57	-1.17	-3.81	2.83	-0.52	-0.970000000000001	3.26	3.38	0.82	-1.46	0.580000000000002	-1.5	-1.73	-1.38	1.33	-3.25	-0.510000000000003	3.47	-4.13	2.04	-4.43	-4.74	-1.57	7.48	-0.789999999999996	2.32	-3.81	-6.33	0.57	0.15	-2.58	7.48	0.94	-4.83	-2.19	6.77	0.579999999999998	-1.78	2.35	2.92	-0.0500000000000007	0.469999999999998	-4.51	1.86	-3.81	-3.39	0.229999999999999	3.15	-1.8	1.29	1.67	0.51	2.23	-1.25	0.7	1.42	3.18	0.620000000000001	0.239999999999999	0.989999999999998	-0.53	1.32	-2.53	-3.08	0.579999999999998	5.47000000000001	-6.27	0.920000000000003	0.58	-4.67	-1.3	-0.5	5.63	4.53	2.3	-4.94	2.69	-0.79	2.42	0.709999999999999	1.82	4.81	-0.53	2.01	1.6	1.99	1.26	2.39	-0.3	0.26	1.17	1.79	-0.709999999999999	1.61	-4.29	-4.78	-0.99	3.02	1.41	-1.66	3.23	2.06	-0.4	4.02	0.239999999999999	0.58	1.96	-2.69	3.33	4.44	4.64	0.75	-1.18	-1.15	-1.53	-1	-1.31	3.57	0.25	5.15	5.15	0.45	0.31	4.79	-1.06	1.61	5.15	0.440000000000001	5.15	3.66	0.859999999999998	2.83	4.41	-0.39	-0.42	0.88	-0.0524999999999984	2.1925	0.272500000000001	-1.24355555555556	-0.560714285714287	-0.595714285714287	-0.185	1.13083333333333	2.253	-0.142857142857144	-0.537857142857142	-0.673124999999999	2.13375	0.984285714285713	0.700555555555555	1.43285714285714	2.634	3.71	1.83785714285714	-0.200714285714286	1.30416666666667	1.268125	1.42571428571429	0.161666666666667	1.629	0.527857142857142	2.08083333333333	1.07071428571428	0.290625	-1.11625	1.59333333333333	-0.0750000000000011	0.688823529411767	0.620384615384616	0.764444444444443	0.1525	1.155	0.200624999999999	0.0355555555555558	1.02333333333333	0.3825	0.669999999999998	-0.123928571428571	2.12807692307692	0.319999999999999	1.44	0.910416666666666	0.168749999999999	0.357000000000001	1.27875	0.0899999999999999	-0.0906250000000002	1.34125	-0.420625000000001	-0.742999999999999	-0.0788888888888906	1.32392156862745	1.10266666666666	-1.55958333333334	1.50111111111111	1.51357142857143	0.256153846153847	0.885714285714286	0.824375	-1.50318181818182	0.509	-0.0585000000000004	2.2885	-2.45333333333333	-0.964545454545453	0.0746428571428623	0.352	0.695	0.163749999999999	0.8485	-0.646666666666665	0.774374999999999	1.41277777777778	-1.50625	0.505714285714285	-0.610833333333334	-1.0085	-0.14625	3.0225	-0.24366666666667	-2.35166666666667	-0.0535714285714288	0.227999999999998	0.296666666666665	0.686818181818182	0.0632142857142863	0.0154999999999994	-0.695499999999999	0.248749999999998	-0.255625	1.79647058823529	1.09433333333333	-1.18875	0.993125000000001	1.73375	0.0566666666666666	0.930833333333332	-0.535625	1.93454545454546	-0.889166666666666	-0.180416666666666	0.947083333333333	0.953846153846154	-0.1105	0.786470588235294	0.762727272727273	0.649999999999999	0.789999999999999	-0.0875000000000004	0.344	-0.452857142857143	1.345	1.231875	1.3409375	0.883461538461539	-0.297999999999998	1.068	0.370714285714285	1.34545454545455	-0.318181818181817	3.22529411764705	0.675333333333331	0.396000000000001	0.131363636363634	-1.58777777777778	-2.71176470588235	-2.13545454545455	1.67222222222222	0.57	0.800000000000001	-0.439545454545453	0.900000000000002	0.33	-0.920000000000002	0.0972727272727276	1.46714285714286	1.01285714285714	0.35611111111111	0.658333333333333	0.905000000000001	1.77785714285714	1.509	0.317222222222222	1.08214285714286	1.225625	1.223125	1.106875	-1.21681818181818	0.834444444444445	0.796111111111111	0.259230769230768	0.0806250000000013	1.055	-0.0514999999999999	-0.307499999999999	1.23711111111111	1.63083333333333	0.535833333333333	1.65933333333333	0.84	1.008	1.66538461538462	0.723125000000001	0.458333333333334	-0.0786363636363632	1.38805555555555	0.0627777777777787	1.03318181818182	1.12545454545455	-0.00409090909090892	-1.409	-0.861666666666666	0.321666666666667	-1.11076923076923	1.20142857142857	2.3875	-0.103333333333333	-0.909166666666666	0.18888888888889	-0.507941176470588	1.79	0.714500000000001	0.164375	1.782	-0.0357894736842113	1.0565	0.522272727272728	1.36055555555556	0.0577272727272735	0.202499999999999	0.403095238095237
chrIX_97282_GAA_G_+	YIL134W_5UTR_0_2	NA	-0.325418013995765	TSS	FALSE	TRUE	FALSE	FALSE	FALSE	FALSE	TRUE	NA	-0.280082481340992	1	56	1	-2	-2	0	0	0	0	0	0.36	1.01333333333333	4.38577004237077	0.121218784	0.0911938	3	1574	633	236	113	2.59	0.795276	0.009045	NA	0	0	0	0	0	0	0	0	0	0	0	0	0	0	0	0	0	0	0	0	0	0	0	0	0	0	0	0	0	0	0	0	0	0	0	0	0	0	0	0	0	0	0	0	0	0	0	0	0	0	0	0	0	0	0	0	0	0	0	0	0	0	0	0	0	0	0	0	0	0	0	0	0	0	0	0	0	0	0	0	0	0	0	0	0	0	0	0	0	0	0	0	0	0	0	0	0	0	0	0	0	0	0	0	0	0	0	0	0	0	0	0	0	0	0	0	0	0	0	0	0	0	0	0	0	0	0	0	0	0	0	0	0	0	0	0	0	0	0	0	0	0	0	0	0	0	0	0	0	0	0	0	0	0	0	0	0	0	0	0	0	0	0	0	0	0	0	0	0	0	0	0	0	0	0	0	0	0	0	0	0	0	0	0	0	0	0	0	0	0	0	0	0	0	0	0	0	0	0	0	0	0	0	0	0	0	0	0	0	0	0	0	0	0	0	0	0	0	0	0	0	0	0	0	0	0	0	0	0	0	0	0	0	0	0	0	0	0	0	0	0	0	0	0	0	0	0	0	0	0	0	0	0	0	0	0	0	0	0	0	0	0	0	0	0	0	0	0	0	0	0	0	0	0	0	0	0	0	0	0	0	0	0	0	0	0	0	0	0	0	0	0	0	0	0	0	0	0	0	0	0	0	0	0	0	0	0	0	0	0	0	0	0	0	0	0	0	0	0	0	0	0	0	0	0	0	0	0	0	0	0	0	0	0	0	0	0	0	0	0	0	0	0	0	0	0	0	0	0	0	0	0	0	0	0	0	0	0	0	0	0	0	0	0	0	0	0	0	0	0	0	0	0	0	0	0	0	0	0	0	0	0	0	0	0	0	0	0	0	0	0	0	0	0	0	0	0	0	0	0	0	0	0	0	0	0	0	0	0	0	0	0	0	0	0	0	0	0	0	0	0	0	0	0	0	0	0	0	0	0	0	0	0	0	0	0	0	0	0	0	0	0	0	0	0	0	0	0	0	0	0	0	0	0	0	0	0	0	0	0	0	0	0	0	0	0	0	0	0	0	0	0	0	0	0	0	0	0	0	0	0	0	0	0	0	0	0	0	0	0	0	0	0	0	0	0	0	0	0	0	0	0	0	0	0	0	0	0	0	0	0	0	0	0	0	0	0	0	0	0	0	0	0	0	0	0	0	0	0	0	0	0	0	0	0	0	0	0	0	0	0	0	0	0	0	0	0	0	0	0	0	0	0	0	0	0	0	0	0	0	0	0	0	0	0	0	0	0	0	0	0	0	0	0	0	0	0	0	0	0	0	0	0	0	0	0	0	0	0	0	0	0	0	0	0	0	0	0	0	0	0	0	0	0	0	0	0	0	0	0	0	0	0	0	0	0	0	0	0	0	0	0	0	0	0	0	0	0	0	0	0	0	0	0	0	0	0	0	0	0	0	0	0	0	0	0	0	0	0	0	0	0	0	0	0	0	0	0	0	0	0	0	0	-10.46	0	0	0	0	0	0	0	0	0	0	0	0	0	0	0	0	0	0	0	0	0	0	0	0	0	0	0	0	0	0	0	0	0	0	0	0	0	0	0	0	0	0	0	0	0	0	0	0	0	0	0	0	0	0	0	0	0	0	0	0	0	0	0	0	0	0	0	0	0	0	0	0	0	0	0	0	0	0	0	0	0	0	0	0	0	0	0	0	0	0	0	0	0	0	0	0	0	0	0	0	0	0	0	0	0	0	0	0	0	0	0	0	0	0	0	0	0	0	0	0	0	0	0	0	0	0	0	0	0	0	0	0	0	0	0	0	0	0	0	0	0	0	0	0	0	0	0	0	0	0	0	0	0	0	0	0	0	0	0	0	0	0	0	0	0	0	0	0	0	0	0	0	0	0	0	0	0	0	0	0	0	0	0	0	0	0	0	0	0	0	0	0	0	0	0	-10.46	0	0	0	0	0	0	0	0	0	0	0	0	0	0	0	0	0	0	0	0	0	0	0	0	0	0	0	0	0	0	0	0	0	0	0	0	0	0	0	0	0	0	0	0	0	0	0	0	0	0	0	0	0	0	0	0	0	0	0	0	0	0	0	0	0	0	0	0	0	0	0	0	0	0	0	0	0	0	0	0	0	0	0	0	0	0	0	0	0	0	0	0	0	0	0	0	0	0	0	0	0	0	0	0	0	0	0	0	0	0	0	0	0	0	0	0	0	0	0	0	0	0	0	0	0	0	0	0	0	0	0	0	0	0	0	0	0	0	0	0	0	0	0	0	0	0	0	0	0	0	0	0	0	0	0	0	0	0	0	0	0	0	0	0	0	0	0	0	0	0	0	0	0	0	0	0	0	0	0	0	0	0	0	0	0	0	0	0	0	0	0	0	0	0	0	-1	0	0	0	0	0	0	0	0	0	0	0	0	0	0	0	0	0	0	0	0	0	0	0	0	0	0	0	0	0	0	0	0	0	0	0	0	0	0	0	0	0	0	0	0	0	0	0	0	0	0	0	0	0	0	0	0	0	0	0	0	0	0	0	0	0	0	0	0	0	0	0	0	0	0	0	0	0	0	0	0	0	0	0	0	0	0	0	0	0	0	0	0	0	0	0	0	0	0	0	0	0	0	0	0	0	0	0	0	0	0	0	0	0	0	0	0	0	0	0	0	0	0	0	0	0	0	0	0	0	0	0	0	0	0	0	0	0	0	0	0	0	0	0	0	0	0	0	0	0	0	0	0	0	0	0	0	0	0	0	0	0	0	0	0	0	0	0	0	0	0	0	0	0	0	0	0	0	0	0	0	0	0	0	0	0	0	0	0	0	0	0	0	0	0	0	-10.46	0	0	0	0	0	0	0	0	0	0	0	0	0	0	0	0	0	0	0	0	0	0	0	0	0	0	0	0	0	0	0	0	0	0	0	0	0	0	0	0	0	0	0	0	0	0	0	0	0	0	0	0	0	0	0	0	0	0	0	0	0	0	0	0	0	0	0	0	0	0	0	0	0	0	0	0	0	0	0	0	0	0	0	0	0	0	0	0	0	0	0	0	0	0	0	0	0	0	0	0	0	0	0	0	0	0	0	0	0	0	0	0	0	0	0	0	0	0	0	0	0	0	0	0	0	0	0	0	0	0	0	0	0	0	0	0	0	0	0	0	0	0	0	0	0	0	0	0	0	0	0	0	0	0	0	0	0	0	0	0	0	0	0	0	0	0	0	0	0	0	0	0	0	0	0	0	0	0	0	0	0	0	0	0	0	0	0	0	0	0	0	0	0	0	0	-10.46	0	0	0	0	0	0	0	0	0	0	0	0	0	0	0	0	0	0	0	0	0	0	0	0	0	0	0	0	0	0	0	0	0	0	0	0	0	0	0	0	0	0	0	0	0	0	0	0	0	0	0	0	0	0	0	0	0	0	0	0	0	0	0	0	0	0	0	0	0	0	0	0	0	0	0	0	0	0	0	0	0	0	0	0	0	0	0	0	0	0	0	0	0	0	0	0	0	0	0	0	0	0	0	0	0	0	0	0	0	0	0	0	0	0	0	0	0	0	0	0	0	0	0	0	0	0	0	0	0	0	0	0	0	0	0	0	0	0	0	0	0	0	0	0	0	0	0	0	0	0	0	0	0	0	0	0	0	0	0	0	0	0	0	0	0	0	0	0	0	0	0	0	0	0	0	0	0	0	0	0	0	0	0	0	0	0	0	0	0	0	0	0	0	0	0	-1	0	0	0	0	0	0	0	0	0	0	0	0	0	0	0	0	0	0	0	0	0	0	0	0	0	0	0	0	0	0	0	0	0	0	0	0	0	0	0	0	0	0	0	0	0	0	0	0	0	0	0	0	0	0	0	0	0	0	0	0	0	0	0	0	0	0	0	0	0	0	0	0	0	0	0	0	0	0	0	0	0	0	0	0	0	0	0	0	0	0	0	0	0	0	0	0	0	0	0	0	0	0	0	0	0	0	0	0	0	0	0	0	0	0	0	0	0	0	0	0	0	0	0	0	0	0	0	0	0	0	0	0	0	0	0	0	0	0	0	0	0	0	0	0	0	0	0	0	0	0	0	0	0	0	0	0	0	0	0	0	0	0	3.22	1.79	0	0	0	0	0	0	0	0	0	-1.09	0	0	0	-0.260000000000002	-0.450000000000001	0	0	0	0	0	0	0	0	0	0	0	0	0	0	0	0	0	0	1.19	0	0	0	0	0	0	-0.69	0	0	0	0	0	0	0	0	0	0	0	0	0	0	0	0	0	0	0	0	0	1.08	2.97	0	0	0	0	0	0	0	0	0	0	0	0	0	0	0	0	0	0	0	0	0	-1.54	0	0	0	0	0	0	0	0	0	0	0	0	0	0	0.98	0	0	0	0	0	0	0	0	0	0	0.14	0	0	0	0	0	0	0	2.44	0	0	0	0	0	0	0	0	0	0	0.39	0	-0.59	0	-1.12	0	0	-0.36	0.129999999999999	0	2.28	0	0	0	0	-1.02	0	0	0	0	0	2.64	0.0619047619047617	0.443333333333333	0.213809523809523	-0.430666666666667	-0.431428571428571	-0.71607142857143	0.0288095238095227	0.737857142857143	0.667	-0.2525	-0.566785714285714	-0.104861111111111	0.419722222222223	-0.0491071428571441	0.408444444444445	0.596071428571429	0.898	0.621964285714284	0.41625	-0.397857142857143	0.315238095238096	0.152500000000002	0.658392857142855	0.365	-0.000999999999999446	0.518928571428573	0.754999999999999	0.163571428571428	0.0836111111111109	0.178194444444443	0.223095238095238	-0.0154444444444444	-0.212507739938083	0.172410256410259	0.0321111111111119	0.626547619047617	0.260178571428572	-0.329583333333334	-0.390666666666666	0.00392857142857217	-0.0207272727272727	0.200222222222223	0.207321428571429	0.162256410256411	0.0923809523809513	0.0588095238095239	0.647023809523809	-0.00999999999999979	0.225818181818182	0.395555555555555	0.0843055555555559	-0.157777777777778	0.349444444444446	-0.484444444444445	-0.431666666666667	-0.314555555555555	-0.151111111111112	-0.430745098039218	-1.4972619047619	0.277555555555555	0.00321428571428584	0.353333333333333	0.20107142857143	0.085	-0.463216783216783	-0.296545454545454	0.0190909090909095	0.357181818181818	-0.0460714285714303	-0.887412587412587	0.0168749999999989	0.144549019607844	-0.291944444444445	0.0138888888888893	0.558181818181819	1.21494444444444	0.103888888888889	0.79388888888889	-0.245555555555555	0.543928571428573	-0.252619047619049	-0.469454545454546	0.00902777777777786	0.57	-1.01843137254902	-0.265952380952381	-0.544821428571428	0.0557272727272746	-0.0630952380952374	-0.0152447552447548	0.262946428571428	0.247272727272726	-0.141727272727273	-0.0206944444444446	-0.294861111111111	0.340804953560372	-0.0349019607843175	-0.871666666666666	0.156666666666666	0.371666666666666	-0.549555555555555	-0.263809523809522	-0.735000000000003	0.95006993006993	-0.0726190476190478	0.811785714285712	0.733095238095237	0.464615384615385	-0.0446363636363634	0.388544891640866	0.150909090909091	0.31590909090909	0.282916666666667	0.0129861111111111	0.195545454545455	0.143214285714286	0.406607142857142	0.0955555555555563	0.526944444444444	-0.0567179487179494	0.0362727272727277	0.149636363636364	0.371964285714285	0.628951048951048	-1.37916083916084	1.17851393188855	0.922823529411765	-0.82988235294118	-0.242937062937063	-0.720777777777776	0.131950464396283	-0.669790209790209	0.430999999999997	-0.202517482517482	0.362619047619045	1.07944055944056	0.395909090909093	0.315454545454546	-0.143363636363636	0.101818181818182	0.512321428571427	0.0476785714285715	0.110555555555557	0.177777777777777	0.315664335664335	0.966428571428569	0.350545454545454	0.435222222222222	0.311249999999999	0.494027777777777	0.117222222222223	0.194444444444445	-0.0619580419580421	0.0597777777777777	0.0845555555555553	0.56574358974359	-0.153333333333334	0.127818181818181	0.0908181818181824	0.0809090909090902	1.03466666666667	0.190476190476191	0.308571428571428	0.719764705882351	0.316045454545456	0.284818181818181	0.427589743589742	-0.117638888888889	0.522222222222222	-0.0965034965034963	0.754055555555556	-0.135444444444445	0.153986013986014	0.152307692307692	-0.803916083916084	-0.155818181818182	-0.163450980392157	0.129000000000001	-0.265435897435898	0.259464285714285	0.718194444444443	-0.634588235294118	-0.722857142857142	-0.359555555555556	0.200247678018577	0.415111111111113	-0.188181818181818	-0.283472222222221	0.355636363636364	-0.0106265664160397	0.258181818181818	-0.336363636363636	0.755277777777778	-0.0837762237762245	0.0711111111111116	-0.00844720496894436	0	0	0	0	0	0	0	0	0	0	0	0	0	0	0	0	0	0	0	0	0	0	0	0	0	0	0	0	0	0	0	0	0	0	0	-0.0900000000000007	0	0	0	0	0	1.58	0	0	0	0	0.74	0	0	0	0	0	0	0	0	0	0	0	0	0	0	0	0	0	0	0	0	0	-0.64	0	0	0	0	0	0	0	0	0	0	0	0	0	0	0	0	0	0	0	0	0	0	0	0	0	0	0	0	0	0	0	0	0	0.98	0	0	0	0	3.15	0	0	0	0	0	0	0	0	0	0	0	0	0	0	0	0	0	4.43	0.139999999999999	4.74999999999999	0	0	-5.7	0	0	0	0	0	0	0	0	0	0	0	0	0	0	-2.41	0	0	0	0	0	0	0	0	0	4.04	0	0	0	0	0	0	0	2.88	0	0	0	0	0	0	0	0	0	0	0	0	0.71	0	-0.23	0	0	0	0.31	0	0.75	0	0	0	0	-1.13	0	0	0	0	0	2.06	0.176666666666666	0.815476190476192	-0.0269047619047615	-0.0523333333333333	0.168214285714285	0.451249999999998	0.0285714285714285	-0.0245238095238101	0.943999999999999	0.188928571428571	0.47607142857143	-0.162777777777778	0.561250000000001	0.451428571428572	-0.0714444444444435	0.252142857142857	0.553333333333333	0.849642857142857	0.457857142857142	0.514464285714286	0.425476190476191	0.15388888888889	-0.0778571428571428	-0.0397619047619049	0.711666666666668	-0.137321428571429	0.615714285714285	0.292321428571428	0.218194444444444	-0.251388888888889	0.710238095238095	-0.0737777777777779	0.568544891640865	-0.173641025641025	0.100111111111111	-0.327380952380951	0.322142857142858	-0.0876388888888897	0.42411111111111	1.21607142857143	0.0645454545454545	0.419611111111113	-0.590535714285714	1.41046153846154	0.205357142857146	0.696309523809521	-0.349642857142857	0.239999999999998	0.268000000000001	-0.0366666666666671	-0.164027777777778	0.0151388888888899	0.194444444444445	0.197222222222223	0.151999999999999	0.205555555555556	0.291888888888888	0.706039215686275	0.461547619047618	0.0152222222222207	0.580535714285714	0.225846153846154	0.435535714285713	0.378611111111111	-0.483776223776223	0.427818181818182	-0.0630000000000006	0.596636363636364	-1.65928571428571	0.171888111888109	0.225089285714283	0.276156862745097	0.244444444444444	0.0361111111111114	-0.0159090909090907	-0.854707602339182	-0.0375000000000014	0.558611111111109	-0.248194444444445	-0.494642857142859	0.486666666666666	-0.0440000000000005	0.286666666666667	1.08361111111111	0.484705882352941	-0.265952380952381	0.200714285714287	-0.302636363636367	0.377380952380951	1.07986013986014	-0.0685714285714276	0.513363636363636	0.411090909090909	0.244583333333335	0.37125	1.33300309597523	0.456078431372546	0.262083333333333	0.375138888888891	0.221388888888889	0.646999999999998	0.682857142857141	0.542986111111109	0.753006993006995	-0.281190476190476	-0.525952380952383	0.307023809523809	0.265846153846155	-0.00163636363636321	0.339876160990712	0.442657342657343	-0.0830909090909087	0.15486111111111	0.282569444444446	-0.0637272727272729	-0.0298214285714291	0.250178571428572	0.429305555555555	0.458819444444444	0.657435897435896	-0.126090909090909	0.345909090909091	0.0830357142857143	0.568251748251747	2.05160839160839	1.30315789473684	-0.356549019607844	1.13121568627451	1.07818181818182	-0.00388888888888772	-2.39795665634675	-0.367552447552448	0.778000000000002	0.945034965034964	0.262023809523811	-0.184475524475525	0.393636363636361	-0.278363636363636	-0.16	0.301538461538462	0.150714285714285	0.461607142857142	0.0286666666666662	-0.0311111111111106	0.10937062937063	-0.189910714285713	0.335090909090908	-0.388222222222222	0.069285714285714	0.00236111111111192	-0.0140277777777804	0.196388888888889	-0.343356643356643	0.292222222222222	0.335777777777775	0.332923076923077	-0.32625	0.208090909090908	0.118363636363636	0.00300000000000011	0.610666666666666	0.755238095238097	0.0714285714285721	0.580156862745099	0.342636363636363	0.119727272727273	0.854871794871794	0.364444444444445	-0.227666666666666	-0.0499300699300687	0.752222222222223	-0.151333333333332	0.602377622377624	0.650769230769232	0.8793006993007	-0.208363636363636	-0.245490196078431	0.183222222222224	-0.281538461538462	0.523928571428572	0.718194444444443	0.339058823529411	-0.689761904761905	0.16577777777778	-0.55424148606811	0.23088888888889	0.399090909090912	0.366111111111113	0.296181818181818	0.098045112781957	0.148272727272726	0.524475524475527	0.728833333333332	0.21944055944056	0.192291666666669	0.399420289855072	0	0	0	0	0	0	0	0	0	0	0	0	0	0	0	0	0	0	0	0	0	0	0	0	0	0	0	0	0	0	0	0	0	0	0	-0.0900000000000007	0	0	0	0	0	0	0	1.79	0	0	0	0	0	0	0	0	0	-1.09	0	0	0	-0.260000000000002	-0.450000000000001	0	0	0	0	0	0	0	0	0	-0.64	0	0	0	0	0	0	0	0	0	0	0	0	0	0	0	-0.69	0	0	0	0	0	0	0	0	0	0	0	0	0	0	0	0	0	0	0	0	0	0	3.15	0	0	0	0	0	0	0	0	0	0	0	0	0	0	0	0	0	0	0.139999999999999	0	0	-1.54	-5.7	0	0	0	0	0	0	0	0	0	0	0	0	0	0	-2.41	0	0	0	0	0	0	0	0	0	2.8	0	0	0	0	0	0	0	2.88	0	0	0	0	0	0	0	0	0	0	0.39	0	0.709999999999999	0	-0.93	0	0	-0.36	0.31	0	0.75	0	0	0	0	-1.02	0	0	0	0	0	2.64	0.119285714285715	0.629404761904762	0.09345238095238	-0.241499999999999	-0.131607142857142	-0.132410714285715	0.0286904761904765	0.356666666666667	0.805499999999999	-0.0317857142857143	-0.0453571428571431	-0.133819444444445	0.49048611111111	0.201160714285715	0.1685	0.424107142857142	0.725666666666667	0.735803571428573	0.437053571428571	0.0583035714285725	0.370357142857143	0.153194444444445	0.290267857142856	0.162619047619048	0.355333333333334	0.190803571428573	0.685357142857143	0.227946428571428	0.150902777777778	-0.0365972222222224	0.466666666666667	-0.0446111111111112	0.178018575851393	-0.000615384615382908	0.0661111111111108	0.149583333333332	0.291160714285713	-0.208611111111111	0.0167222222222225	0.609999999999999	0.0219090909090909	0.309916666666666	-0.191607142857144	0.786358974358972	0.148869047619048	0.377559523809524	0.148690476190477	0.115	0.246909090909092	0.179444444444444	-0.0398611111111116	-0.0713194444444447	0.271944444444443	-0.143611111111111	-0.139833333333334	-0.0545000000000009	0.0703888888888882	0.137647058823532	-0.517857142857142	0.14638888888889	0.291874999999999	0.289589743589744	0.31830357142857	0.231805555555555	-0.473496503496504	0.0656363636363633	-0.0219545454545464	0.476909090909091	-0.852678571428571	-0.357762237762238	0.120982142857144	0.21035294117647	-0.0237499999999997	0.0250000000000004	0.271136363636364	0.522307692307692	0.0331944444444439	0.67625	-0.246874999999999	0.0246428571428545	0.117023809523809	-0.256727272727272	0.147847222222223	0.826805555555552	-0.266862745098038	-0.265952380952381	-0.172053571428572	-0.123454545454546	0.157142857142857	0.532307692307693	0.0971875000000004	0.380318181818183	0.134681818181818	0.111944444444443	0.0381944444444446	0.836904024767804	0.210588235294118	-0.304791666666667	0.265902777777775	0.296527777777776	0.0487222222222226	0.209523809523811	-0.0960069444444436	0.85153846153846	-0.176904761904762	0.142916666666665	0.520059523809524	0.36523076923077	-0.0231363636363637	0.364210526315789	0.296783216783218	0.116409090909092	0.218888888888889	0.147777777777778	0.0659090909090905	0.0566964285714278	0.328392857142857	0.262430555555556	0.492881944444445	0.300358974358975	-0.0449090909090906	0.247772727272727	0.2275	0.598601398601399	0.336223776223775	1.24083591331269	0.283137254901959	0.150666666666666	0.417622377622376	-0.362333333333332	-1.13300309597523	-0.518671328671328	0.604499999999998	0.371258741258742	0.312321428571426	0.447482517482516	0.394772727272727	0.0185454545454551	-0.151681818181817	0.201678321678321	0.331517857142856	0.254642857142859	0.0696111111111115	0.0733333333333341	0.212517482517482	0.388258928571428	0.342818181818181	0.0235000000000003	0.190267857142857	0.248194444444444	0.0515972222222203	0.195416666666667	-0.202657342657343	0.176	0.210166666666666	0.449333333333335	-0.239791666666667	0.167954545454545	0.104590909090909	0.041954545454546	0.822666666666667	0.472857142857142	0.19	0.649960784313727	0.329340909090906	0.202272727272726	0.64123076923077	0.123402777777779	0.147277777777777	-0.0732167832167825	0.753138888888889	-0.143388888888886	0.378181818181815	0.401538461538461	0.037692307692307	-0.182090909090909	-0.204470588235294	0.156111111111111	-0.27348717948718	0.391696428571429	0.718194444444443	-0.147764705882352	-0.706309523809525	-0.0968888888888912	-0.176996904024767	0.323	0.105454545454545	0.0413194444444436	0.325909090909093	0.0437092731829587	0.203227272727272	0.0940559440559454	0.742055555555554	0.0678321678321687	0.131701388888889	0.195486542443065
chrV_106481_A_G_+	YEL024W_chrV_106481_A_G_72_2	NA	-0.144982482713485	UpStream	TRUE	TRUE	FALSE	FALSE	TRUE	FALSE	TRUE	TRUE	-0.849733216616583	1	73	1	0	-1	0	1	0	0	1	0.427631578947368	1.015625	7.12126290489163	0.022915	0.0119022	21	725	380	181	779	3.77	0	0.204	0.204	0	0	0	0	0	0	0	0	0	0	0	0	0	0	0	0	0	0	0	0	0	0	0	0	0	0	0	0	0	0	0	0	0	0	0	0	0	0	0	0	0	0	0	0	0	0	0	0	0	0	0	0	0	0	-6.08	0	0	0	0	0	0	0	0	0	0	0	0	0	0	0	0	0	0	0	0	0	0	0	0	0	0	0	0	0	0	0	0	0	0	0	0	0	0	0	0	0	0	0	0	0	0	0	0	0	0	0	0	0	0	0	0	0	0	0	0	0	0	0	0	0	0	0	0	0	0	0	0	0	0	0	0	0	0	0	0	0	0	0	0	0	0	0	0	0	0	0	0	0	0	0	0	0	0	0	0	0	0	0	0	0	0	0	0	0	0	0	0	0	0	0	0	0	0	0	0	0	0	0	0	0	0	0	0	0	0	0	0	0	0	0	0	0	0	0	0	0	0	0	0	0	0	0	0	0	0	0	0	0	0	0	0	0	0	0	0	0	0	0	0	0	0	0	0	0	0	0	0	0	0	0	0	0	0	0	0	0	0	0	0	0	0	0	0	0	0	0	0	0	0	0	-6.08	0	0	0	0	0	0	0	0	0	0	0	0	0	0	0	0	0	0	0	0	0	0	0	0	0	0	0	0	0	0	0	0	0	0	0	0	0	0	0	0	0	0	0	0	0	0	0	0	0	0	0	0	0	0	0	0	0	0	0	0	0	0	0	0	0	0	0	0	0	0	0	0	0	0	0	0	0	0	0	0	0	0	0	0	0	0	0	0	0	0	0	0	0	0	0	0	0	0	0	0	0	0	0	0	0	0	0	0	0	0	0	0	0	0	0	0	0	0	0	0	0	0	0	0	0	0	0	0	0	0	0	0	0	0	0	0	0	0	0	0	0	0	0	0	0	0	0	0	0	0	0	0	0	0	0	0	0	0	0	0	0	0	0	0	0	0	0	0	0	0	0	0	0	0	0	0	0	0	0	0	0	0	0	0	0	0	0	0	0	0	0	0	0	0	0	-1	0	0	0	0	0	0	0	0	0	0	0	0	0	0	0	0	0	0	0	0	0	0	0	0	0	0	0	0	0	0	0	0	0	0	0	0	0	0	0	0	0	0	0	0	0	0	0	0	0	0	0	0	0	0	0	0	0	0	0	0	0	0	0	0	0	0	0	0	0	0	0	0	0	0	0	0	0	0	0	0	0	0	0	0	0	0	0	0	0	0	0	0	0	0	0	0	0	0	0	0	0	0	0	0	0	0	0	0	0	0	0	0	0	0	0	0	0	0	0	0	0	0	0	0	0	0	0	0	0	0	0	0	0	0	0	0	0	0	0	0	0	0	0	0	0	0	0	0	0	0	0	0	0	0	0	0	0	0	0	0	0	0	0	0	0	0	0	0	0	0	0	0	0	0	0	0	0	0	0	0	0	0	0	0	0	0	0	0	0	0	0	0	0	0	0	0	0	0	0	0	0	0	0	0	0	0	0	0	0	0	0	0	0	0	0	0	0	0	0	0	0	0	0	0	0	0	0	0	0	0	0	0	0	0	0	0	0	0	0	0	0	0	0	0	0	0	0	0	0	0	0	0	0	0	0	0	0	0	0	0	0	0	0	0	0	0	0	0	0	0	0	0	0	0	0	0	0	0	0	0	0	0	0	0	0	0	0	0	0	0	0	0	0	0	0	0	0	0	0	0	0	0	0	0	0	0	0	0	0	0	0	0	0	0	0	0	0	0	0	0	0	0	0	0	0	0	0	0	0	0	0	0	0	0	0	0	0	0	0	0	0	0	0	0	0	0	0	0	0	0	0	0	0	0	0	0	0	0	0	0	0	0	0	0	0	0	0	0	0	0	0	0	0	0	0	0	0	0	0	0	0	0	0	0	0	0	0	0	0	0	0	0	0	0	0	0	0	0	0	0	0	0	0	0	0	0	0	0	0	0	0	0	0	0	0	0	0	0	0	0	0	0	0	0	0	0	0	0	0	0	0	0	0	0	0	0	0	0	0	0	0	0	0	0	0	0	0	0	0	0	0	0	0	0	0	0	0	0	0	0	0	0	0	0	0	0	0	0	0	0	0	0	0	0	0	0	0	0	0	0	0	0	0	0	0	0	0	0	0	0	0	0	0	0	0	0	0	0	0	0	0	0	0	0	0	0	0	0	0	0	0	0	0	0	0	0	0	0	0	0	0	0	0	0	0	0	0	0	0	0	0	0	0	0	0	0	0	0	0	0	0	0	0	0	0	0	0	0	0	0	0	0	0	0	0	0	0	0	0	0	0	0	0	0	0	0	0	0	0	0	0	0	0	0	0	0	0	0	0	0	0	0	0	0	0	0	0	0	0	0	0	0	0	0	0	0	0	0	0	0	0	0	0	0	0	0	0	0	0	0	0	0	0	0	0	0	0	0	0	0	0	0	0	0	0	0	0	0	0	0	0	0	0	0	0	0	0	0	0	0	0	0	0	0	0	0	0	0	0	0	0	0	0	0	0	0	0	0	0	0	0	0	0	0	0	0	0	0	0	0	0	0	0	0	0	0	0	0	0	0	0	0	0	0	0	0	0	0	0	0	0	0	0	0	0	0	0	0	0	0	0	0	0	0	0	0	0	0	0	0	0	0	0	0	0	0	0	0	0	0	0	0	0	0	0	0	0	0	0	0	0	0	0	0	0	0	0	0	0	0	0	0	0	0	0	0	0	0	0	0	0	0	0	0	0	0	0	0	0	0	0	0	0	0	0	0	0	0	0	0	0	0	0	0	0	0	0	0	0	0	0	0	0	-6.08	0	0	0	0	0	0	0	0	0	0	0	0	0	0	0	0	0	0	0	0	0	0	0	0	0	0	0	0	0	0	0	0	0	0	0	0	0	0	0	0	0	0	0	0	0	0	0	0	0	0	0	0	0	0	0	0	0	0	0	0	0	0	0	0	0	0	0	0	0	0	0	0	0	0	0	0	0	0	0	0	0	0	0	0	0	0	0	0	0	0	0	0	0	0	0	0	0	0	0	0	0	0	0	0	0	0	0	0	0	0	0	0	0	0	0	0	0	0	0	0	0	0	0	0	0	0	0	0	0	0	0	0	0	0	0	0	0	0	0	0	0	0	0	0	0	0	0	0	0	0	0	0	0	0	0	0	0	0	0	0	0	0	0	0	0	0	0	0	0	0	0	0	0	0	0	0	0	0	0	0	0	0	0	0	0	0	0	0	0	0	0	0	0	0	0	-6.08	0	0	0	0	0	0	0	0	0	0	0	0	0	0	0	0	0	0	0	0	0	0	0	0	0	0	0	0	0	0	0	0	0	0	0	0	0	0	0	0	0	0	0	0	0	0	0	0	0	0	0	0	0	0	0	0	0	0	0	0	0	0	0	0	0	0	0	0	0	0	0	0	0	0	0	0	0	0	0	0	0	0	0	0	0	0	0	0	0	0	0	0	0	0	0	0	0	0	0	0	0	0	0	0	0	0	0	0	0	0	0	0	0	0	0	0	0	0	0	0	0	0	0	0	0	0	0	0	0	0	0	0	0	0	0	0	0	0	0	0	0	0	0	0	0	0	0	0	0	0	0	0	0	0	0	0	0	0	0	0	0	0	0	0	0	0	0	0	0	0	0	0	0	0	0	0	0	0	0	0	0	0	0	0	0	0	0	0	0	0	0	0	0	0	0	-1	0	0	0	0	0	0	0	0	0	0	0	0	0	0	0	0	0	0	0	0	0	0	0	0	0	0	0	0	0	0	0	0	0	0	0	0	0	0	0	0	0	0	0	0	0	0	0	0	0	0	0	0	0	0	0	0	0	0	0	0	0	0	0	0	0	0	0	0	0	0	0	0	0	0	0	0	0	0	0	0	0	0	0	0	0	0	0	0	0	0	0	0	0	0	0	0	0	0	0	0	0	0	0	0	0	0	0	0	0	0	0	0	0	0	0	0	0	0	0	0	0	0	0	0	0	0	0	0	0	0	0	0	0	0	0	0	0	0	0	0	0	-3.28	0.44	3.5	2.72	-0.99	-4	0.58	-0.609999999999999	0.680000000000001	0.119999999999999	-3.61	1.34	5.15	2.92	0.58	4.97	1.67	3.29	0.859999999999999	-0.59	0.58	0.58	5.15	0.180000000000001	2.51	-1.42	5.15	3.58	2.64	-4	-2.13	-1.91	-1.35	0.380000000000001	-0.5	-1.5	0.15	0.61	-3.73	1.37	1.27	1.83	1.56	1.14	0.94	1.79	4.44	1.16	1.39	2.14	0.21	-2.29	1.11	-1.08	4.96	-2.07	-1.38	-0.260000000000002	-6.33	-5.95	0.58	-1.24	4.96	0.289999999999998	-6.33	-1.69	3.29	2.27	-3.84	-1.67	0.579999999999998	0.149999999999999	-1.15	-4	0.48	2.68	-0.209999999999999	1.28	4.51	2.11	-4.43	5.01	1.52	7.48	-0.56	-0.809999999999999	-0.0899999999999999	-2.3	-3.81	-1.78	-0.25	5.37	-1.78	6.83	-2.3	-4.22999999999999	0.230000000000004	-2.91	-0.85	2.89	-2.57	-0.520000000000001	-5.8	-3.01	-3.81	-6.27	1.16	-1.03	-0.950000000000001	1.63	-0.48	2.26	3.18	-2.97	-1.65	-3.41	0.64	2.69	0.22	0.180000000000001	-0.4	0.99	-0.57	0.77	-5.52	1.7	2.87	0.68	3.31	2.77	-2.93	-0.31	2.7	-2.16	0.710000000000003	4.82	0.579999999999998	3.35	-4.38	-3.13	2.97	-2.03	-1.52	-0.110000000000001	0.5	3.33	-0.140000000000001	2.05	-1.12	5.15	2.04	2	-3.01	0.64	1.18	4.88	-0.199999999999999	1.05	-3.12	3.93	0.550000000000001	2.14	-1.75	1.55	1.78	2.16	3.73	-1.99	-0.52	-0.64	2.46	-3.95	-1.09	-1.34	-0.51	-2.82	-1.31	-1.69	-1.01	1.85	2.19	0.0899999999999996	0.38	-0.66	2.28	2.6	1.32	-3.3	5.15	-0.41	1.66	0.44	1.3	-0.389999999999999	-1.49	-2.18	-0.316666666666666	1.89	1.055	-0.304	-0.894285714285715	-1.77	-0.946666666666667	0.381666666666666	1.904	-0.619999999999999	-2.38285714285714	-0.282500000000001	2.83625	0.800000000000001	0.724444444444444	0.870000000000001	2.948	3.62	0.494285714285715	-0.979999999999999	1.82166666666667	1.5725	2.96285714285714	0.210000000000001	2.678	0.0571428571428552	2.11833333333333	1.40285714285714	0.6525	-0.678750000000001	-0.635	-0.00111111111110951	0.521764705882354	0.563076923076924	0.113333333333333	0.482499999999998	1.09071428571429	0.63125	-1.08333333333333	-0.110833333333332	0.265000000000001	0.342222222222222	0.450714285714287	1.22384615384615	0.634166666666667	1.32	1.3725	0.226666666666667	0.329000000000001	2.56	0.37	-0.16625	1.96125	-1.26	1.888	-0.101111111111111	-0.326666666666666	1.05066666666667	-2.89416666666667	3.73333333333333	1.92571428571429	0.286153846153846	0.572857142857142	0.805	-1.92181818181818	-0.0859999999999994	0.201000000000001	2.494	-2.24416666666667	-0.83	-0.387857142857143	-0.0226666666666659	-0.649999999999999	-0.0837500000000002	1.831	0.689444444444444	1.4225	1.34388888888889	-1.58875	0.525714285714283	-1.86	-1.558	-0.681250000000002	2.69375	0.0973333333333315	-2.35166666666667	-1.30571428571429	1.734	0.0216666666666647	0.36090909090909	0.548571428571428	-0.378999999999998	-0.746	-0.18	-1.38375	1.39	0.972666666666669	-1.715	0.998749999999998	2.48375	-0.784444444444444	0.255000000000001	-1.345625	1.76090909090909	-0.158333333333333	-0.144166666666663	1.15	1.21846153846154	-0.178	0.948235294117647	0.187272727272727	1.603	0.95875	-0.185625000000002	0.65	-0.411428571428573	1.63428571428571	1.15875	1.0875	-0.670000000000002	-0.236000000000001	1.022	0.170000000000001	1.01454545454546	-1.78818181818182	3.27882352941176	1.41066666666666	-0.288	0.173636363636362	-2.19222222222222	-1.56411764705882	-3.03818181818182	1.17	-0.494545454545456	0.445833333333333	0.643636363636364	0.686999999999998	0.898	-0.931000000000001	-0.123636363636365	2.73857142857143	0.668571428571429	0.396666666666667	0.575555555555555	1.12272727272727	1.50142857142857	1.652	0.997777777777778	1.12428571428571	2.4475	1.07125	0.959999999999999	-1.25181818181818	-0.35	1.25111111111111	0.868461538461538	-0.332500000000001	0.782999999999999	-0.247000000000002	-0.286999999999999	2.23	2.11	-1.155	1.828	0.9015	0.946	1.91230769230769	0.0587500000000016	1.04222222222222	-0.149090909090908	1.39722222222222	0.10888888888889	0.00636363636363768	0.0209090909090914	-1.31909090909091	-1.581	-0.86	0.331111111111111	-0.973846153846154	1.49285714285714	2.3875	-0.439333333333334	-0.925	-0.357777777777779	-0.237058823529413	2.31	0.175000000000001	-1.05125	1.786	-0.119473684210526	0.887	0.210909090909093	1.36833333333333	-0.374545454545455	-0.00187500000000185	0.458571428571429	-1.61	0.37	-4	3.12	0.81	2.59	4.44089209850063e-16	0.439999999999999	4.21	0.58	2.64	-0.389999999999999	0.699999999999999	0.58	-4	0.72	1.6	2.66	5.15	0.579999999999998	-4	-4	0.58	0.17	0.58	-0.37	0.58	-2.98	-1.73	-4	4.29	-2.28	0.58	-0.580000000000001	4.04	1.53	0.59	1.27	3.76	1.8	-1.21	2.84	-3.73	4.33	0.19	3.22	2.56	-0.61	2.99	-0.669999999999999	-1.12	1.97	1.65	0.57	0.57	-2.83	2.38	-6.33	0.66	0.91	4.28	-0.620000000000001	0.57	1.76	0.81	1.01	3.09	0.41	-5.02	0.120000000000001	0.579999999999998	-0.790000000000001	2.64	-4	-1.39	-3.25	1.62	3.46	-1.39	7.48	-5.04	2.11000000000001	0.99	0.579999999999998	7.48	-0.809999999999999	-3.13	-6.33	0.569999999999999	-3.5	-0.400000000000001	-3.84	-0.429999999999999	-1.44	3.42	0.579999999999998	-6.33	-4.52	-3.5	0.58	-0.31	0.92	3.5	1.76	0.57	-6.27	0.0199999999999987	0.44	1.63	-0.31	4.24	-0.68	1.27	-2.93	-1.51	-3.05	3.45	2.07	0.57	1.21	-1.32	1.32	-0.47	3.33	0.579999999999998	7.26	-3.58	0.579999999999998	-2.19	-0.93	-1.2	-0.0200000000000014	6.93	1.49	-1.73000000000001	-6.16	-2.27	-2.74	3.08	1.69	-1.78	1.47	-3.28	4.01	-2	1.19	-0.34	-0.24	-0.57	-1.34	2.58	1.7	-2.51	-2.24	-1.08	-0.0299999999999994	1.66	3	-0.330000000000001	-3.51	3.29	0.350000000000001	3.7	-1.57	0.91	5.15	1.41	-0.83	-3.98	2.68	2.66	-4	-1.72	-1.27	0.29	-2.07	-0.56	0.0999999999999996	-3.77	1.43	2.19	-0.31	-0.809999999999999	5.15	-3.19	1.3	4.83	-0.459999999999999	5.15	3.97	5.15	-1.27	1.92	2.17	3.21	-0.21	0.211666666666668	2.495	-0.51	0.264	-0.227142857142857	0.578571428571429	0.576666666666666	1.88	2.602	0.334285714285715	1.30714285714286	-1.06375	1.43125	1.16857142857143	0.676666666666668	1.99571428571429	2.32	3.8	3.18142857142857	0.578571428571427	0.786666666666667	0.963749999999999	-0.11142857142857	0.113333333333333	0.579999999999998	0.998571428571427	2.04333333333333	0.738571428571429	-0.0712499999999991	-1.55375	3.82166666666667	-0.148888888888889	0.855882352941176	0.677692307692308	1.41555555555556	-0.177499999999998	1.21928571428571	-0.23	1.15444444444445	2.1575	0.500000000000002	0.997777777777777	-0.698571428571427	3.03230769230769	0.00583333333333336	1.56	0.448333333333331	0.110833333333332	0.385	-0.00250000000000128	-0.19	-0.0149999999999988	0.72125	0.418749999999999	-0.306000000000001	-0.0566666666666666	1.08111111111111	1.15466666666666	-0.224999999999998	-0.731111111111112	1.10142857142857	0.226153846153846	1.19857142857143	0.843750000000002	-1.08454545454545	1.104	-0.318	2.083	-2.6625	-1.09909090909091	0.537142857142861	0.726666666666667	2.04	0.411249999999999	-0.134	-1.98277777777778	0.126250000000002	1.48166666666667	-1.42375	0.485714285714284	0.638333333333335	-0.459000000000003	0.388749999999998	3.35125	-0.584666666666664	-2.35166666666667	1.19857142857143	-1.278	0.571666666666665	1.01272727272727	-0.422142857142859	0.409999999999997	-0.645	0.677499999999998	0.872499999999999	2.20294117647059	1.216	-0.662499999999998	0.987500000000001	0.983750000000001	0.897777777777776	1.60666666666666	0.274375000000003	2.10818181818182	-1.62	-0.216666666666669	0.744166666666667	0.689230769230769	-0.0430000000000001	0.624705882352941	1.33818181818182	-0.303	0.621250000000002	0.010625000000001	0.0380000000000003	-0.494285714285715	1.05571428571429	1.305	1.594375	2.43692307692308	-0.360000000000001	1.114	0.571428571428571	1.67636363636364	1.15181818181818	3.17176470588235	-0.0600000000000023	1.08	0.0890909090909062	-0.983333333333334	-3.85941176470588	-1.23272727272727	2.17444444444444	1.63454545454545	1.15416666666667	-1.52272727272727	1.113	-0.238	-0.908999999999999	0.31818181818182	0.195714285714285	1.35714285714286	0.315555555555555	0.74111111111111	0.687272727272727	-0.0650000000000013	1.366	-0.363333333333333	1.04	0.00374999999999837	1.375	1.25375	-1.18181818181818	2.01888888888889	0.341111111111111	-0.350000000000001	0.49375	1.327	0.144	-0.327999999999999	2.502	1.15166666666667	2.22666666666667	1.49066666666667	0.778499999999999	1.07	1.41846153846154	1.3875	-0.125555555555556	-0.00818181818181962	1.37888888888889	0.0166666666666675	2.06	2.23	1.31090909090909	-1.237	-0.863333333333333	0.312222222222221	-1.24769230769231	0.91	2.3875	0.232666666666667	-0.893333333333333	0.735555555555557	-0.778823529411765	1.27	1.254	1.38	1.778	0.0478947368421032	1.226	0.833636363636364	1.35277777777778	0.490000000000002	0.406874999999999	0.347619047619046	-3.27	0.44	-4	2.72	-0.69	-4	0.58	-0.0100000000000007	0.680000000000001	0.119999999999999	-3.61	0.16	5.15	2.92	-3.59	3.5	1.67	3.29	5.15	-0.59	-4	-4	3.11	0.17	1.94	-0.37	4.29	0.16	0.89	-4	-0.0100000000000016	-1.91	-1.35	-0.580000000000001	2	1.53	0.15	0.61	-2.59	1.37	1.27	2.84	-3.08	1.14	0.94	2.34	2.56	-0.61	1.39	2.14	-1.12	0.619999999999999	1.65	-1.08	0.57	-2.07	0.28	-0.260000000000002	-6.33	-5.95	0.58	-0.620000000000001	4.96	1.64	-3.37	-1.69	3.29	1.21	-5.02	-1.67	0.579999999999998	-0.790000000000001	-1.15	-4	0.48	-3.25	-0.209999999999999	1.69	4.51	7.48	-4.43	5.01	1.27	7.22	-0.56	-0.809999999999999	-0.0899999999999999	-2.3	-3.81	-3.5	-0.25	-3.84	-1.78	0.79	1.51	0.579999999999998	-5.00999999999999	-2.91	-0.85	0.58	-0.470000000000001	-0.520000000000001	3.5	-3.01	0.57	-6.27	1.04	-1.03	-0.950000000000001	1.63	2.3	-0.68	1.27	-2.97	-1.51	-3.05	2.73	2.69	0.57	1.21	-0.4	0.99	-0.57	0.77	-5.52	1.7	-3.58	0.68	3.31	2.77	-1.2	-0.31	2.7	-2.16	0.710000000000003	-3.19	0.579999999999998	-2.73	-1.68	-0.889999999999999	2.7	1.47	-2.94	4.01	-0.649999999999999	3.33	-0.140000000000001	-0.24	-0.57	-0.989999999999999	2.04	1.7	-2.51	-0.52	-0.240000000000002	3.84	1.66	1.88	-1.13	1.6	1.04	2.14	3.7	-1.57	0.91	5.15	3.56	-1	-3.98	-0.64	2.46	-3.95	-1.72	-1.27	0.29	-2.07	-0.56	-1.69	-1.01	1.43	2.19	0.0899999999999996	-0.0299999999999994	1.75	2.04	2.6	1.32	-3.3	5.15	2.11	5.15	0.44	1.3	-0.389999999999999	-1.49	-2.18	-0.0524999999999984	2.1925	0.272500000000001	-0.0199999999999996	-0.560714285714285	-0.595714285714285	-0.185	1.13083333333333	2.253	-0.142857142857142	-0.537857142857144	-0.673125000000001	2.13375	0.984285714285715	0.700555555555555	1.43285714285714	2.634	3.71	1.83785714285714	-0.200714285714286	1.30416666666667	1.268125	1.42571428571429	0.161666666666665	1.629	0.527857142857142	2.08083333333333	1.07071428571428	0.290625	-1.11625	1.59333333333333	-0.0750000000000011	0.688823529411764	0.620384615384616	0.764444444444445	0.1525	1.155	0.200624999999999	0.0355555555555558	1.02333333333333	0.3825	0.669999999999998	-0.123928571428571	2.12807692307692	0.32	1.44	0.910416666666666	0.168749999999999	0.356999999999999	1.27875	0.0899999999999999	-0.0906249999999993	1.34125	-0.420625000000001	0.766555555555556	-0.0788888888888888	0.377222222222222	1.10266666666667	-1.55958333333333	1.50111111111111	1.51357142857143	0.256153846153847	0.885714285714284	0.824375	-1.50318181818182	0.509	-0.0585000000000004	2.2885	-2.45333333333333	-0.964545454545453	0.0746428571428552	0.352	0.695	0.16375	0.8485	-0.646666666666668	0.774374999999999	1.41277777777778	-1.50625	0.505714285714285	-0.610833333333332	-1.0085	-0.146250000000002	3.0225	-0.24366666666667	-2.35166666666667	-0.0535714285714288	0.227999999999998	0.296666666666665	0.686818181818182	0.0632142857142846	0.0154999999999959	-0.695499999999999	0.248750000000001	-0.255625	1.79647058823529	1.09433333333333	-1.18875	0.993124999999999	1.73375	0.0566666666666649	0.930833333333332	-0.535625	1.93454545454546	-0.889166666666668	-0.18041666666667	0.947083333333333	0.953846153846155	-0.1105	0.786470588235294	0.762727272727273	0.649999999999999	0.790000000000001	-0.0875000000000021	0.344	-0.452857142857144	1.345	1.231875	1.3409375	0.883461538461539	-0.298	1.068	0.370714285714286	1.34545454545454	-0.318181818181817	3.22529411764705	0.675333333333331	0.396000000000001	0.131363636363638	-1.58777777777778	-2.71176470588235	-2.13545454545455	1.67222222222222	0.57	0.799999999999997	-0.439545454545453	0.899999999999999	0.33	-0.92	0.0972727272727258	1.46714285714286	1.01285714285714	0.35611111111111	0.658333333333333	0.904999999999999	0.718214285714286	1.509	0.317222222222222	1.08214285714286	1.225625	1.223125	1.106875	-1.21681818181818	0.834444444444444	0.796111111111109	0.259230769230772	0.0806249999999995	1.055	-0.0515000000000008	-0.307500000000001	2.366	1.63083333333333	0.535833333333333	1.65933333333333	0.84	1.008	1.66538461538461	0.723125000000001	0.458333333333334	-0.0786363636363632	1.38805555555555	0.0627777777777787	1.03318181818182	1.12545454545455	-0.0040909090909107	-1.409	-0.861666666666667	0.321666666666667	-1.11076923076923	1.20142857142857	2.3875	-0.103333333333333	-0.909166666666666	0.188888888888888	-0.507941176470588	1.79	0.714499999999999	0.164375000000001	1.782	-0.0357894736842113	1.0565	0.522272727272727	1.36055555555556	0.0577272727272735	0.202500000000001	0.403095238095237
chrV_106489_G_C_+	YEL024W_chrV_106489_G_C_72_2	FALSE	0.0534031959977483	UpStream	TRUE	TRUE	FALSE	FALSE	TRUE	FALSE	FALSE	TRUE	-1.14204349419803	1	73	1	0	0	0	-1	1	0	0	0.407894736842105	1	7.12126290489163	0.022915	0.0119022	21	725	380	181	771	NA	0	0.218	0.218	0	0	0	0	0	0	0	0	0	0	0	0	0	0	0	0	0	0	0	0	0	0	0	0	0	0	0	0	0	0	0	0	0	0	0	0	0	0	0	0	0	0	0	0	0	0	0	0	0	0	0	0	0	0	0	0	0	0	0	0	0	0	0	0	0	0	0	0	0	0	0	0	0	0	0	0	0	0	0	0	0	0	0	0	0	0	0	0	0	0	0	0	0	0	0	0	0	0	0	0	0	0	0	0	0	0	0	0	0	0	0	0	0	0	0	0	0	0	0	0	0	0	0	0	0	0	0	0	0	0	0	0	0	0	0	0	0	0	0	0	0	0	0	0	0	0	0	0	0	0	0	0	0	0	0	0	0	0	0	0	0	0	0	0	0	0	0	0	0	0	0	0	0	0	0	0	0	0	0	0	0	0	0	0	0	0	0	0	0	0	0	0	0	0	0	0	0	0	0	0	0	0	0	0	0	0	0	0	0	0	0	0	0	0	0	0	0	0	0	0	0	0	0	0	0	0	0	0	0	0	0	0	0	0	0	0	0	0	0	0	0	0	0	0	0	0	0	0	0	0	0	0	0	0	0	0	0	0	0	0	0	0	0	0	0	0	0	0	0	0	0	0	0	0	0	0	0	0	0	0	0	0	0	0	0	0	0	0	0	0	0	0	0	0	0	0	0	0	0	0	0	0	0	0	0	0	0	0	0	0	0	0	0	0	0	0	0	0	0	0	0	0	0	0	0	0	0	0	0	0	0	0	0	0	0	0	0	0	0	0	0	0	0	0	0	0	0	0	0	0	0	0	0	0	0	0	0	0	0	0	0	0	0	0	0	0	0	0	0	0	0	0	0	0	0	0	0	0	0	0	0	0	0	0	0	0	0	0	0	0	0	0	0	0	0	0	0	0	0	0	0	0	0	0	0	0	0	0	0	0	0	0	0	0	0	0	0	0	0	0	0	0	0	0	0	0	0	0	0	0	0	0	0	0	0	0	0	0	0	0	0	0	0	0	0	0	0	0	0	0	0	0	0	0	0	0	0	0	0	0	0	0	0	0	0	0	0	0	0	0	0	0	0	0	0	0	0	0	0	0	0	0	0	0	0	0	0	0	0	0	0	0	0	0	0	0	0	0	0	0	0	0	0	0	0	0	0	0	0	0	0	0	0	0	0	0	0	0	0	0	0	0	0	0	0	0	0	0	0	0	0	0	0	0	0	0	0	0	0	0	0	0	0	0	0	0	0	0	0	0	0	0	0	0	0	0	0	0	0	0	0	0	0	0	0	0	0	0	0	0	0	0	0	0	0	0	0	0	0	0	0	0	0	0	0	0	0	0	0	0	0	0	0	0	0	0	0	0	0	0	0	0	0	0	0	0	0	0	0	0	0	0	0	0	0	0	0	0	0	0	0	0	0	0	0	0	0	0	0	0	0	0	0	0	0	0	0	0	0	0	0	0	0	0	0	0	0	0	0	0	0	0	0	0	0	0	0	0	0	0	0	0	0	0	0	0	0	0	0	0	0	0	0	0	0	0	0	0	0	0	0	0	0	0	0	0	0	0	0	0	0	0	0	0	0	0	0	0	0	0	0	0	0	0	0	0	0	0	0	0	0	0	0	0	0	0	0	0	0	0	0	0	0	0	0	0	0	0	0	0	0	0	0	0	0	0	0	0	0	0	0	0	0	0	0	0	0	0	0	0	0	0	0	0	0	0	0	0	0	0	0	0	0	0	0	0	0	0	0	0	0	0	0	0	0	0	0	0	0	0	0	0	0	0	0	0	0	0	0	0	0	0	0	0	0	0	0	0	0	0	0	0	0	0	0	0	0	0	0	0	0	0	0	0	0	0	0	0	0	0	0	0	0	0	0	0	0	0	0	0	0	0	0	0	0	0	0	0	0	0	0	0	0	0	0	0	0	0	0	0	0	0	0	0	0	0	0	0	0	0	0	0	0	0	0	0	0	0	0	0	0	0	0	0	0	0	0	0	0	0	0	0	0	0	0	0	0	0	0	0	0	0	0	0	0	0	0	0	0	0	0	0	0	0	0	0	0	0	0	0	0	0	0	0	0	0	0	0	0	0	0	0	0	0	0	0	0	0	0	0	0	0	0	0	0	0	0	0	0	0	0	0	0	0	0	0	0	0	0	0	0	0	0	0	0	0	0	0	0	0	0	0	0	0	0	0	0	0	0	0	0	0	0	0	0	0	0	0	0	0	0	0	0	0	0	0	0	0	0	0	0	0	0	0	0	0	0	0	0	0	0	0	0	0	0	0	0	0	0	0	0	0	0	0	0	0	0	0	0	0	0	0	0	0	0	0	0	0	0	0	0	0	0	0	0	0	0	0	0	0	0	0	0	0	0	0	0	0	0	0	0	0	0	0	0	0	0	0	0	0	0	0	0	0	0	0	0	0	0	0	0	0	0	0	0	0	0	0	0	0	0	0	0	0	0	0	0	0	0	0	0	0	0	0	0	0	0	0	0	0	0	0	0	0	0	0	0	0	0	0	0	0	0	0	0	0	0	0	0	0	0	0	0	0	0	0	0	0	0	0	0	0	0	0	0	0	0	0	0	0	0	0	0	0	0	0	0	0	0	0	0	0	0	0	0	0	0	0	0	0	0	0	0	0	0	0	0	0	0	0	0	0	0	0	0	0	0	0	0	0	0	0	0	0	0	0	0	0	0	0	0	0	0	0	0	0	0	0	0	0	0	0	0	0	0	0	0	0	0	0	0	0	0	0	0	0	0	0	0	0	0	0	0	0	0	0	0	0	0	0	0	0	0	0	0	0	0	0	0	0	0	0	0	0	0	0	0	0	0	0	0	0	0	0	0	0	0	0	0	0	0	0	0	0	0	0	0	0	0	0	0	0	0	0	0	0	0	0	0	0	0	0	0	0	0	0	0	0	0	0	0	0	0	0	0	0	0	0	0	0	0	0	0	0	0	0	0	0	0	0	0	0	0	0	0	0	0	0	0	0	0	0	0	0	0	0	0	0	0	0	0	0	0	0	0	0	0	0	0	0	0	0	0	0	0	0	0	0	0	0	0	0	0	0	0	0	0	0	0	0	0	0	0	0	0	0	0	0	0	0	0	0	0	0	0	0	0	0	0	0	0	0	0	0	0	0	0	0	0	0	0	0	0	0	0	0	0	0	0	0	0	0	0	0	0	0	0	0	0	0	0	0	0	0	0	0	0	0	0	0	0	0	0	0	0	0	0	0	0	0	0	0	0	0	0	0	0	0	0	0	0	0	0	0	0	0	0	0	0	0	0	0	0	0	0	0	0	0	0	0	0	0	0	0	0	0	0	0	0	0	0	0	0	0	0	0	0	0	0	0	0	0	0	0	0	0	0	0	0	0	0	0	0	0	0	0	0	0	0	0	0	0	0	0	0	0	0	0	0	0	0	0	0	0	0	0	0	0	0	0	0	0	0	0	0	0	0	0	0	0	0	0	0	0	0	0	0	0	0	0	0	0	0	0	0	0	0	0	0	0	0	0	0	0	0	0	0	0	0	0	0	0	0	0	0	0	0	0	0	0	0	0	0	0	0	0	0	0	0	0	0	0	0	0	0	0	0	0	0	0	0	0	0	0	0	0	0	0	0	0	0	0	0	0	0	0	0	0	0	0	0	0	0	0	0	0	0	0	0	0	0	0	0	0	0	0	0	0	0	0	0	0	0	0	0	0	0	0	0	0	0	0	0	0	0	0	0	0	0	0	0	0	0	0	0	0	0	0	0	0	0	0	0	0	0	0	0	0	0	0	0	0	0	0	0	0	0	0	0	0	0	0	0	0	0	0	0	0	0	0	0	0	0	0	0	0	0	0	0	0	0	0	0	0	0	0	0	0	0	0	0	0	0	0	0	0	0	0	0	0	0	0	0	0	0	0	0	0	0	0	0	0	0	0	0	0	0	0	0	0	0	0	0	0	0	0	0	0	0	0	0	0	0	0	0	0	0	0	0	0	0	0	0	0	-3.86	-0.77	0	-3.76	-4.57	0	0	4.02	-4.53	-3.37	0.43	0	-3.69	-1.18	0.879999999999999	-1.06	1.13	1.71	2.83	0	1.25	-1.61	-2.27	0	-4.57	0.89	-4.57	-1.45	-1.14	0	4.57	-1.99	-2.8	3.4	4.11	-2.06	1.79	-4.17	0.180000000000001	2.57	-2.23	3.58	-2.29	0.99	-1.65	0.35	0	-0.69	-1.97	0.809999999999999	0.14	3.58	-4.57	-0.33	-3.81	-3.98	-0.19	-2.92	-2.15	-6.52	-4.39	-0.720000000000001	4.39	4.3	-1.08	-0.14	0.98	-1.66	0	-3.28	0	0.260000000000002	-0.290000000000001	-0.34	-0.590000000000001	2.3	-4.95	0.650000000000001	-4.81	4.52	-1.86	-2.51	-4.62	-6.9	4.47	-4.48	4.39	-6.9	3.14	-4.18	1.41	-6.9	-4.39	0	5.36	-6.21	-6.87	-2.3	-1.03	0.850000000000001	-4.23	6.89	4.08	-1.9	0	5.06	0.52	-2.53	-1.11	-0.28	-0.69	-3.53	-1.04	0.0200000000000014	0.870000000000001	-0.96	-3.09	-0.930000000000001	-2.19	4.27	0.23	-0.3	0.94	0.290000000000001	-1.38	-0.740000000000002	-0.490000000000001	0	-0.5	0	3.4	1.79	0.6	2.59	-2.12	-0.91	-2.63	-2.68	-1.19	1.84	-4.48	-0.389999999999999	0.319999999999999	-3.29	-1	0.129999999999999	0.74	0.31	4.65	-4.57	3.9	4.57	0.5	2.01	-4.4	-0.78	4.49	-2.15	3.73	-2.37	-2.02	-2.82	3.63	1.97	-1.16	3.91	-3.45	2.95	1.88	-0.300000000000002	0	0	4.57	3.66	1.46	1.1	0.85	0.320000000000001	-0.17	-4.57	-4.57	-1.33	1.26	-0.820000000000002	0	1.71	-2.13	-1.79	-3.46	-3.45	4.57	-2.88	0	0.69	-0.529999999999999	-1.78	0.251666666666667	-0.153333333333334	-0.745000000000001	-0.0539999999999994	-1.18	0.0185714285714287	1.52333333333333	2.80166666666667	0.00399999999999956	0.0214285714285722	1.52	-0.74625	-1.7575	-0.987142857142857	0.746666666666666	1.80142857142857	-0.11	-0.207142857142857	2.64714285714286	-0.220000000000001	-0.553333333333335	-0.567499999999999	-1.73	0.461666666666666	-3.614	2.10285714285714	0.163333333333334	-1.23285714285714	-1.21875	-0.0425000000000004	3.74	0.328888888888889	-0.347647058823529	0.523846153846153	1.30888888888889	0.436666666666667	0.0535714285714306	-1.47125	0.454444444444444	0.9725	-0.181999999999999	0.356666666666669	-0.370000000000001	0.405384615384616	-0.906666666666666	-0.236666666666666	0.272499999999997	-0.258333333333335	-0.233999999999998	-1.64125	-0.085	-0.380000000000001	-1.1425	0.303749999999999	-0.878	-1.29111111111111	0.352222222222223	-1.00466666666667	0.2775	-3.77666666666667	-1.97857142857143	-0.147692307692308	0	-0.7375	0.937272727272727	-0.344	-0.444000000000001	-0.92	1.5625	-1.78727272727273	0.992142857142859	0.500666666666667	1.66	0.5975	-0.91	0.332222222222224	-1.19875	0.366666666666667	0.256249999999998	2.20428571428571	0.793333333333333	-0.00199999999999889	0.438750000000001	-0.574999999999999	-2.48666666666666	-3.5527136788005e-15	0.724285714285715	-1.55	-0.293333333333333	-0.640909090909091	-0.587857142857143	-0.570000000000007	-1.318	0.385000000000002	0.866250000000001	-0.365294117647053	-0.172000000000001	-1.34	-0.467500000000001	-1.4175	-0.776666666666667	-0.688333333333334	0.180624999999999	0.594545454545454	-0.731666666666666	1.65666666666667	0.0708333333333329	-0.308461538461539	0.159999999999999	-0.297058823529412	0.76090909090909	-1.295	-0.0537499999999991	-0.0843749999999979	-0.0619999999999994	0.432857142857142	-0.172857142857143	-0.561250000000001	0.524375000000001	2.27461538461538	0.283000000000001	-0.407	0.998571428571428	0.828181818181818	-1.16636363636364	-0.267647058823535	-0.0860000000000021	-0.902000000000001	-1.71545454545454	0.0888888888888886	0.424117647058825	1.64636363636364	0.312222222222225	0.57181818181818	0.945	-1.07	0.477	0.433999999999999	0.169	0.331818181818182	-1.91	-0.157142857142857	0.0611111111111118	0.571111111111112	-0.19	-0.199999999999999	-0.317	0.534444444444444	0.482857142857142	-1.53375	0.296250000000001	0.2875	0.183636363636364	1.71222222222222	-1.63333333333333	-0.943846153846152	1.30375	0.356999999999999	0.449999999999999	0.052999999999999	1.032	-2.12833333333333	4.005	-0.178666666666667	-0.150500000000001	0.481	-0.991538461538463	0.258750000000001	0.292222222222223	0.256363636363638	-0.0183333333333326	0.414444444444445	1.47272727272727	1.58	0.539090909090909	0.304	0.0813333333333324	0.104444444444445	-0.221538461538462	-1.41142857142857	0	-0.450666666666667	0.0866666666666678	0.204444444444444	0.331764705882353	-0.777777777777779	0.168999999999999	1.0675	0.105999999999998	0.0931578947368408	0.604000000000001	-0.77	0.0155555555555562	0.322727272727272	0.199375	-0.554285714285714	-3.49	-1.41	3.94	-3.39	0.11	-2.45	-4.57	-4.55	-2.62	0.45	-1.25	4.57	-2.25	0.579999999999998	0	-4.53	4.57	-0.599999999999999	-4.57	1.54	4.57	2.98	2.49	-0.649999999999999	4.57	-4.56	-1.62	1.83	0.81	0	-4.57	-0.7	-1.58	-0.45	1.42	-0.180000000000003	0.6	4.42	-3.24	1.79	-2.77	-1.74	4.57	0	-1.08	0.899999999999999	4.56	4.09	4.22	2.86	4.55	-0.160000000000001	3.39	0.79	0	1.91	-2.09	6.9	0.650000000000002	6.9	3.81	0.649999999999999	4.39	2.23	0.33	-0.08	0.99	0.760000000000001	0	4.48	0	-2.04	-6.72	-8.88178419700125e-16	1.15	-3.76	-4.17	0.950000000000001	-2.49	-4.75	-6.88	-2.64	-5.31	-6.9	6.69	-4.48	0.590000000000001	5.3	4.39	-2.41	2.54	0	-0.999999999999999	0.92	1.8	6.90000000000001	-0.120000000000001	-0.7	1.08	4.66	-0.29	6.65	-2.45	-4.54	0	-0.930000000000003	-0.0800000000000001	-0.59	-0.0499999999999996	0.329999999999999	-0.79	1.84	1.01	1.07	1.35	-0.95	-2.58	1.78	-2.92	-2.48	-0.7	2.71	0.65	1.54	0	-1.38	0.639999999999999	-1.35	-1	0	4.51	1.86	-6.9	-1.32	-6.9	3	1.07	-2.35	-1.37	-0.999999999999999	1.34	2.56	0.0900000000000016	-3.38	-0.51	-0.320000000000004	0.210000000000003	1.16	3.1	4.54	0.429999999999999	4.57	0.92	-4.57	-0.8	4.31	-3.86	-4.09	-1.67	0.18	-2.87	2.66	-6.86	-2.29	-0.31	2.03	0.16	4.53	-1	0.0999999999999996	-0.74	-1.61	1.1	-1.12	-1.04	1.1	-0.41	-0.17	0.69	0.260000000000002	-4.57	0.52	-0.089999999999999	-4.57	-1.95	3.53	0	3.36	-4.57	1.41	2.38	-0.69	0	0	0	-0.329999999999999	-0.251666666666667	0.153333333333334	0.745000000000001	0.0540000000000003	1.18	-0.0185714285714287	-1.52333333333333	-2.80166666666667	-0.00399999999999956	-0.0214285714285705	-1.52	0.746250000000002	1.7575	0.987142857142857	-0.746666666666668	-1.80142857142857	0.110000000000001	0.207142857142857	-2.64714285714286	0.219999999999999	0.553333333333333	0.567500000000001	1.73	-0.461666666666666	3.614	-2.10285714285714	-0.163333333333334	1.23285714285714	1.21875	0.0425000000000004	-3.74	-0.328888888888889	0.347647058823529	-0.523846153846154	-1.30888888888889	-0.436666666666667	-0.053571428571427	1.47125	-0.454444444444443	-0.9725	0.182	-0.356666666666669	0.369999999999997	-0.405384615384616	0.906666666666668	0.236666666666666	-0.272499999999997	0.258333333333333	0.234	1.64125	0.0849999999999991	0.379999999999999	1.1425	-0.30375	0.878	1.29111111111111	-0.352222222222222	1.00466666666667	-0.2775	3.77666666666667	1.97857142857143	0.147692307692306	0	0.7375	-0.937272727272727	0.343999999999999	0.443999999999999	0.92	-1.5625	1.78727272727273	-0.992142857142859	-0.500666666666667	-1.66	-0.597500000000002	0.91	-0.332222222222221	1.19875	-0.366666666666664	-0.256250000000001	-2.20428571428571	-0.793333333333337	0.00200000000000244	-0.438749999999999	0.574999999999999	2.48666666666666	0	-0.724285714285715	1.55	0.293333333333335	0.640909090909092	0.587857142857143	0.57	1.318	-0.384999999999998	-0.866249999999999	0.365294117647061	0.172000000000004	1.34	0.467500000000001	1.4175	0.776666666666667	0.688333333333333	-0.180624999999999	-0.594545454545454	0.731666666666667	-1.65666666666667	-0.0708333333333337	0.30846153846154	-0.16	0.297058823529412	-0.760909090909091	1.295	0.0537499999999991	0.0843750000000014	0.0620000000000003	-0.432857142857143	0.172857142857143	0.561250000000001	-0.524375	-2.27461538461538	-0.282999999999999	0.407	-0.998571428571429	-0.828181818181818	1.16636363636364	0.267647058823535	0.0860000000000021	0.902000000000001	1.71545454545454	-0.0888888888888886	-0.424117647058821	-1.64636363636364	-0.312222222222225	-0.571818181818184	-0.945	1.07	-0.477000000000004	-0.433999999999999	-0.169	-0.331818181818182	1.91	0.157142857142857	-0.0611111111111118	-0.57111111111111	0.19	0.199999999999999	0.317	-0.534444444444444	-0.482857142857142	1.53375	-0.296249999999999	-0.287500000000001	-0.183636363636362	-1.71222222222222	1.63333333333333	0.943846153846156	-1.30375	-0.356999999999999	-0.450000000000001	-0.052999999999999	-1.032	2.12833333333333	-4.005	0.178666666666667	0.150499999999999	-0.481	0.991538461538461	-0.258749999999999	-0.292222222222222	-0.256363636363638	0.0183333333333344	-0.414444444444445	-1.47272727272727	-1.58	-0.539090909090909	-0.304	-0.0813333333333333	-0.104444444444445	0.221538461538461	1.41142857142857	0	0.450666666666667	-0.086666666666666	-0.204444444444444	-0.331764705882353	0.777777777777779	-0.169	-1.0675	-0.105999999999998	-0.0931578947368408	-0.604000000000001	0.770000000000001	-0.0155555555555562	-0.322727272727272	-0.199375	0.554285714285715	-3.86	-0.77	0.58	-3.39	-3.32	-2.45	-4.57	-4.55	-4.53	0.45	-1.25	0	-3.69	-1.18	0	-4.53	2.52	0.98	-4.57	1.54	1.25	-1.61	-1.69	0	-4.57	-4.56	-4.57	-1.35	-1.14	0	-4.57	-0.7	-2.7	2.03	1.42	-0.180000000000003	1.79	0.0200000000000005	-2.46	1.79	-2.77	0.749999999999999	4.57	0	-1.08	0.35	2.1	-0.69	-0.0899999999999981	0.809999999999999	1.16	2.92	-1.81	0.79	-3.81	-3.98	-2.09	-1.3	0.650000000000002	-4.44	-4.39	0.649999999999999	4.39	2.23	0.33	-0.08	0.99	-1.36	0	1.2	0	-2.04	-6.72	-8.88178419700125e-16	-0.590000000000001	-2.97	-4.17	0.650000000000001	-3.28	1.51	-6.88	-2.64	-5.31	-6.9	4.47	-4.48	0.590000000000001	-6.9	4.39	-2.41	1.41	-5.8	-1.72	0	2.76	-6.21	-6.77	-0.7	-1.03	0.850000000000001	-0.29	6.65	-1.55	-1.9	0	1.95	0	-2.04	-0.0499999999999996	-0.28	-0.79	-2.08	-0.0999999999999992	0.0200000000000014	1.35	-0.95	-3.09	0.760000000000001	-2.92	1.71	-0.7	0.27	0.65	1.54	0	-0.740000000000002	0.639999999999999	0	-0.5	0	4.29	1.79	-0.449999999999999	-1.32	-6.43	-0.460000000000001	1.07	-2.68	-1.37	-0.999999999999999	-4.48	-0.389999999999999	0.319999999999999	-3.29	-0.51	0.129999999999999	0.570000000000002	0.31	4.65	-4.57	1.16	4.57	0.92	-3.94	-0.919999999999999	1.54	0.72	-2.62	0.96	-2.37	-2.87	-2.82	-6.12	-2.29	-1.16	3.91	-0.96	4.53	1.88	0.0999999999999996	-0.74	-0.19	1.1	-1.12	-1.04	1.1	-0.0199999999999998	-0.17	-0.17	-4.57	-4.57	0.00999999999999979	1.26	-4.57	-0.239999999999999	1.71	0	3.36	-4.14	-2.18	4.57	-1.77	0	0	0	-1.78	0	0	0	0	0	0	0	0	1.77635683940025e-15	0	0	0	0	1.77635683940025e-15	-1.77635683940025e-15	0	0	0	1.77635683940025e-15	0	0	0	0	-1.77635683940025e-15	0	0	0	-1.77635683940025e-15	1.77635683940025e-15	0	0	0	0	-1.77635683940025e-15	0	0	0	0	0	0	0	0	0	0	0	0	0	0	0	0	0	0	0	0	0	0	0	0	0	0	0	0	1.77635683940025e-15	0	3.5527136788005e-15	0	0	0	0	0	7.105427357601e-15	0	0	0	1.77635683940025e-15	0	0	0	0	0	0	0	1.77635683940025e-15	0	7.105427357601e-15	-3.5527136788005e-15	0	0	1.77635683940025e-15	0	0	0	-1.77635683940025e-15	0	0	0	0	0	0	0	0	0	0	0	0	0	0	0	0	0	0	-8.88178419700125e-16	0	0	0	0	0	0	0	0	0	0	0	0	0	0	0	3.5527136788005e-15	0	-3.5527136788005e-15	0	0	0	-3.5527136788005e-15	0	0	-3.5527136788005e-15	0	0	0	0	0	1.77635683940025e-15	0	-1.77635683940025e-15	0	0	0	0	-1.77635683940025e-15	0	-1.77635683940025e-15	0	0	0	0	0	0	-1.77635683940025e-15	0	-1.77635683940025e-15	0	0	0	0	0	0	0	0	-1.77635683940025e-15	0	0	0	0	0	0	0	0	0	0	0	0	0	0	0	0	0	0	0	0	0	0	0	0	3.5527136788005e-15	0
chrV_106491_T_A_+	YEL024W_chrV_106491_T_A_72_2	FALSE	0.149068174688641	UpStream	TRUE	TRUE	FALSE	FALSE	TRUE	FALSE	FALSE	TRUE	-0.911335289816305	1	73	1	0	1	-1	0	0	0	1	0.414473684210526	1	7.12126290489163	0.022915	0.0119022	21	725	380	181	769	NA	0	0.218	0.218	0	0	0	0	0	0	0	0	0	0	0	0	0	0	0	0	0	0	0	0	0	0	0	0	0	0	0	0	0	0	0	0	0	0	0	0	0	0	0	0	0	0	0	0	0	0	0	0	0	0	0	0	0	0	0	0	0	0	0	0	0	0	0	0	0	0	0	0	0	0	0	0	0	0	0	0	0	0	0	0	0	0	0	0	0	0	0	0	0	0	0	0	0	0	0	0	0	0	0	0	0	0	0	0	0	0	0	0	0	0	0	0	0	0	0	0	0	0	0	0	0	0	0	0	0	0	0	0	0	0	0	0	0	0	0	0	0	0	0	0	0	0	0	0	0	0	0	0	0	0	0	0	0	0	0	0	0	0	0	0	0	0	0	0	0	0	0	0	0	0	0	0	0	0	0	0	0	0	0	0	0	0	0	0	0	0	0	0	0	0	0	0	0	0	0	0	0	0	0	0	0	0	0	0	0	0	0	0	0	0	0	0	0	0	0	0	0	0	0	0	0	0	0	0	0	0	0	0	0	0	0	0	0	0	0	0	0	0	0	0	0	0	0	0	0	0	0	0	0	0	0	0	0	0	0	0	0	0	0	0	0	0	0	0	0	0	0	0	0	0	0	0	0	0	0	0	0	0	0	0	0	0	0	0	0	0	0	0	0	0	0	0	0	0	0	0	0	0	0	0	0	0	0	0	0	0	0	0	0	0	0	0	0	0	0	0	0	0	0	0	0	0	0	0	0	0	0	0	0	0	0	0	0	0	0	0	0	0	0	0	0	0	0	0	0	0	0	0	0	0	0	0	0	0	0	0	0	0	0	0	0	0	0	0	0	0	0	0	0	0	0	0	0	0	0	0	0	0	0	0	0	0	0	0	0	0	0	0	0	0	0	0	0	0	0	0	0	0	0	0	0	0	0	0	0	0	0	0	0	0	0	0	0	0	0	0	0	0	0	0	0	0	0	0	0	0	0	0	0	0	0	0	0	0	0	0	0	0	0	0	0	0	0	0	0	0	0	0	0	0	0	0	0	0	0	0	0	0	0	0	0	0	0	0	0	0	0	0	0	0	0	0	0	0	0	0	0	0	0	0	0	0	0	0	0	0	0	0	0	0	0	0	0	0	0	0	0	0	0	0	0	0	0	0	0	0	0	0	0	0	0	0	0	0	0	0	0	0	0	0	0	0	0	0	0	0	0	0	0	0	0	0	0	0	0	0	0	0	0	0	0	0	0	0	0	0	0	0	0	0	0	0	0	0	0	0	0	0	0	0	0	0	0	0	0	0	0	0	0	0	0	0	0	0	0	0	0	0	0	0	0	0	0	0	0	0	0	0	0	0	0	0	0	0	0	0	0	0	0	0	0	0	0	0	0	0	0	0	0	0	0	0	0	0	0	0	0	0	0	0	0	0	0	0	0	0	0	0	0	0	0	0	0	0	0	0	0	0	0	0	0	0	0	0	0	0	0	0	0	0	0	0	0	0	0	0	0	0	0	0	0	0	0	0	0	0	0	0	0	0	0	0	0	0	0	0	0	0	0	0	0	0	0	0	0	0	0	0	0	0	0	0	0	0	0	0	0	0	0	0	0	0	0	0	0	0	0	0	0	0	0	0	0	0	0	0	0	0	0	0	0	0	0	0	0	0	0	0	0	0	0	0	0	0	0	0	0	0	0	0	0	0	0	0	0	0	0	0	0	0	0	0	0	0	0	0	0	0	0	0	0	0	0	0	0	0	0	0	0	0	0	0	0	0	0	0	0	0	0	0	0	0	0	0	0	0	0	0	0	0	0	0	0	0	0	0	0	0	0	0	0	0	0	0	0	0	0	0	0	0	0	0	0	0	0	0	0	0	0	0	0	0	0	0	0	0	0	0	0	0	0	0	0	0	0	0	0	0	0	0	0	0	0	0	0	0	0	0	0	0	0	0	0	0	0	0	0	0	0	0	0	0	0	0	0	0	0	0	0	0	0	0	0	0	0	0	0	0	0	0	0	0	0	0	0	0	0	0	0	0	0	0	0	0	0	0	0	0	0	0	0	0	0	0	0	0	0	0	0	0	0	0	0	0	0	0	0	0	0	0	0	0	0	0	0	0	0	0	0	0	0	0	0	0	0	0	0	0	0	0	0	0	0	0	0	0	0	0	0	0	0	0	0	0	0	0	0	0	0	0	0	0	0	0	0	0	0	0	0	0	0	0	0	0	0	0	0	0	0	0	0	0	0	0	0	0	0	0	0	0	0	0	0	0	0	0	0	0	0	0	0	0	0	0	0	0	0	0	0	0	0	0	0	0	0	0	0	0	0	0	0	0	0	0	0	0	0	0	0	0	0	0	0	0	0	0	0	0	0	0	0	0	0	0	0	0	0	0	0	0	0	0	0	0	0	0	0	0	0	0	0	0	0	0	0	0	0	0	0	0	0	0	0	0	0	0	0	0	0	0	0	0	0	0	0	0	0	0	0	0	0	0	0	0	0	0	0	0	0	0	0	0	0	0	0	0	0	0	0	0	0	0	0	0	0	0	0	0	0	0	0	0	0	0	0	0	0	0	0	0	0	0	0	0	0	0	0	0	0	0	0	0	0	0	0	0	0	0	0	0	0	0	0	0	0	0	0	0	0	0	0	0	0	0	0	0	0	0	0	0	0	0	0	0	0	0	0	0	0	0	0	0	0	0	0	0	0	0	0	0	0	0	0	0	0	0	0	0	0	0	0	0	0	0	0	0	0	0	0	0	0	0	0	0	0	0	0	0	0	0	0	0	0	0	0	0	0	0	0	0	0	0	0	0	0	0	0	0	0	0	0	0	0	0	0	0	0	0	0	0	0	0	0	0	0	0	0	0	0	0	0	0	0	0	0	0	0	0	0	0	0	0	0	0	0	0	0	0	0	0	0	0	0	0	0	0	0	0	0	0	0	0	0	0	0	0	0	0	0	0	0	0	0	0	0	0	0	0	0	0	0	0	0	0	0	0	0	0	0	0	0	0	0	0	0	0	0	0	0	0	0	0	0	0	0	0	0	0	0	0	0	0	0	0	0	0	0	0	0	0	0	0	0	0	0	0	0	0	0	0	0	0	0	0	0	0	0	0	0	0	0	0	0	0	0	0	0	0	0	0	0	0	0	0	0	0	0	0	0	0	0	0	0	0	0	0	0	0	0	0	0	0	0	0	0	0	0	0	0	0	0	0	0	0	0	0	0	0	0	0	0	0	0	0	0	0	0	0	0	0	0	0	0	0	0	0	0	0	0	0	0	0	0	0	0	0	0	0	0	0	0	0	0	0	0	0	0	0	0	0	0	0	0	0	0	0	0	0	0	0	0	0	0	0	0	0	0	0	0	0	0	0	0	0	0	0	0	0	0	0	0	0	0	0	0	0	0	0	0	0	0	0	0	0	0	0	0	0	0	0	0	0	0	0	0	0	0	0	0	0	0	0	0	0	0	0	0	0	0	0	0	0	0	0	0	0	0	0	0	0	0	0	0	0	0	0	0	0	0	0	0	0	0	0	0	0	0	0	0	0	0	0	0	0	0	0	0	0	0	0	0	0	0	0	0	0	0	0	0	0	0	0	0	0	0	0	0	0	0	0	0	0	0	0	0	0	0	0	0	0	0	0	0	0	0	0	0	0	0	0	0	0	0	0	0	0	0	0	0	0	0	0	0	0	0	0	0	0	0	0	0	0	0	0	0	0	0	0	0	0	0	0	0	0	0	0	0	0	0	0	0	0	0	0	0	0	0	0	0	0	0	0	0	0	0	0	0	0	0	0	0	0	0	0	0	0	0	0	0	0	0	0	0	0	0	0	0	0	0	0	0	0	0	0	0	0	0	0	0	0	0	0	0	0	0	0	0	0	0	0	0	0	0	0	0	0	0	0	0	0	0	0	0	0	0	0	0	0	0	0	0	0	0	0	0	0	0	0	0	0	0	0	0	0	0	0	0	0	0	0	0	0	0	0	0	0	0	0	0	0	0	0	0	0	0	0.37	1.61	-2.99	1.14	4.44	-3.99	-2.57	1.61	1.21	4.19	2.27	2.01	-0.300000000000001	-4.58	0	0	2.71	0	4.58	-4.57	-4.58	-4.58	0.57	3	-0.700000000000001	2.18	1.39	0	-2.42	-0.280000000000001	-0.77	-1.09	0.780000000000002	-0.0499999999999998	0	-2.22	4.58	1.93	0.470000000000001	0.65	3.59	0.659999999999998	0	-0.119999999999999	1.89	-4.09	-1.55	-0.73	0	2.51	-0.0299999999999994	-1.19	3.46	-4.38	-4.39	1.17	4.64	2.15	-3.43	0	-0.149999999999999	4.38	3.44	3.48	1.5	2.69	0.510000000000001	2.78	4.48	5.99	-0.809999999999999	1.52	0	-0.920000000000001	-4	1.79	2.51	0.0799999999999983	-2.4	1.94	1.36	-0.219999999999998	4.77	6.91	3.38	3.7	1.28	4.38	4.08	2.87	1.1	1.78	-3.88	4.08	-6.91	-6.91	1.63	-2.63	0	4.16	4.3	2.17	1.41	-4.38	2.08	-2.28	1.37	-0.66	0.12	0.59	1.45	1.87	-2.83	-1.08	-0.44	1.7	5.27	0.67	-2.4	1.49	1.08	-2.88	0	3.61	0.00999999999999979	0.6	6.3	3.01	-2.08	-1.19	-2.31	0.57	-4.44	0.989999999999998	1.68	-6.36	-3.05	2.5	1.95	-4.28	4.37	-1.43	-2.09	0.970000000000001	0.2	0.609999999999999	-1.71	1.35	-1.07	2.93	2.19	-3.64	0.109999999999999	3.48	2.32	-0.400000000000001	-2.05	-1.7	-3.4	-1.76	0.87	1.03	0.600000000000001	0.489999999999999	-3.11	2.49	3.15	-3.46	-2.18	-1.21	0.21	0	-0.440000000000001	2.7	-1.87	-0.72	-0.539999999999999	-0.42	-0.62	0	4.57	0.270000000000001	3.96	-3.16	-1.1	1.65	3.98	0.68	3.83	-3.95	2.8	-1.07	4.27	0.410000000000001	1.54	0.276666666666667	0.758333333333335	-0.82	0.622	1.84714285714286	2.33	0	-1.30333333333333	0.693999999999999	0.932857142857143	2.17	-0.0350000000000001	0.352499999999999	1.35571428571429	-0.794444444444444	-0.675714285714285	-0.517999999999999	0.387142857142857	0.0399999999999991	1.77857142857143	-0.481666666666666	-0.0412499999999998	-1.34428571428571	-0.558333333333334	1.516	-1.16142857142857	-0.238333333333333	0.568571428571428	0.495000000000001	-0.8325	0.716666666666667	-0.476666666666667	0.681764705882351	-0.409230769230769	-0.00666666666666771	-1.09666666666667	0.0750000000000028	0.609999999999999	1.78333333333333	1.29583333333333	0.417000000000002	0.298888888888889	-0.779285714285717	1.40307692307692	0.278333333333334	0.476666666666667	-1.19666666666667	0.142500000000002	0.290000000000001	-0.921250000000001	-0.475000000000001	0.53125	-0.0975000000000001	1.375	1.752	1.33555555555555	1.05555555555556	1.10866666666666	2.39166666666667	-0.687777777777777	1.15428571428571	0.087692307692306	0.625714285714286	0.77625	-0.0999999999999979	1.534	-0.0750000000000011	0.508999999999999	-1.98083333333334	1.51818181818182	-0.0671428571428621	0.248666666666669	1.03	-0.102499999999999	-1.055	-3.00444444444445	-0.0975000000000001	-0.228888888888889	-0.0912499999999987	-2.24428571428571	1.705	1.101	0.631250000000001	1.2325	1.80466666666667	0	1.78	-1.462	0.843333333333334	1.29272727272727	-0.382857142857143	1.359	1.419	0.472500000000002	1.39	1.17823529411765	0.415333333333333	2.3925	0.456250000000001	-0.0824999999999996	2.45888888888889	2.04	1.439375	-0.247272727272726	-0.729999999999999	-1.72916666666666	-0.476666666666667	-0.220769230769231	-0.0250000000000004	-0.0264705882352949	0.39	-0.611	-0.28375	0.280625000000001	-0.55	-0.515714285714287	-0.405714285714286	0.707500000000001	-0.0175000000000001	0.832307692307694	-0.407	0.499	-0.597142857142857	-0.166363636363636	4.10636363636364	0.160588235294121	-1.38466666666666	2.27	1.63090909090909	1.12	-2.71941176470589	0.15909090909091	0.69222222222222	1.55727272727272	-0.236666666666668	-1.09636363636364	-0.0510000000000019	-1.57	-0.147000000000002	0.109999999999999	-0.632857142857143	0.845714285714285	-0.142222222222221	-0.405555555555555	-0.245454545454544	-1.36642857142857	0.0309999999999988	-1.89555555555556	-0.567142857142857	-0.91	0.00750000000000028	0.00624999999999964	-0.113636363636363	0.656666666666668	0.723333333333333	-0.274615384615384	-0.477500000000001	0.186999999999999	-0.0590000000000011	-0.0940000000000012	-0.76	1.17	-0.623333333333333	-0.158666666666667	0.0274999999999999	-0.356999999999999	0.497692307692308	1.07	-1.46	-0.115454545454547	0	-0.506666666666668	0.580909090909092	0.629090909090909	2.09090909090909	0.0399999999999991	-0.0846666666666671	-0.123333333333333	-0.0523076923076928	0.828571428571429	0	1.12266666666667	-0.0549999999999997	0.888888888888889	-0.873529411764705	-0.262222222222221	0.91	1.36375	-0.113999999999999	0.0742105263157882	-0.264999999999999	1.39272727272727	-0.0311111111111124	0.541818181818181	0.209375000000001	0.443333333333333	0	-0.37	-1.61	-4.26	-1.14	-4.58	-4.58	2.6	-1.61	-3.13	-4.24	-2.27	-0.530000000000001	0	4.58	2.68	1.2	0	0	-4.58	4.15	2.99	0	-0.57	-3	0.699999999999999	3.35	-0.48	0	0.81	0.28	0.77	1.65	1.08	0	-2.48	2.64	1.89	-2.63	3.34	-3.5	0.69	-0.170000000000002	0	1.04	0.699999999999999	4.09	1.43	0.0999999999999979	1.28	3.53	1.86	-0.87	-3.87	-0.0100000000000007	2.44	-1.17	-1.87	-6.77	-0.609999999999999	0	-1.36	0	1.33	1.74	-3.67	-2.69	-0.87	-3.03	-3.09	0	0.57	-2.96	0	2.13	0.889999999999999	-2.73	0.420000000000002	-1.9	5.61	-5.8	1.52	-2.73	-4.77	-4.03	3.38	-4.38	-0.510000000000002	-3.81	1.38	-2.87	-1.1	1.17	4.8	-1.59	6.91	-2.2	-1.63	-3.27	2.09	-4.15	-4.3	-2.6	1.17	0	1.95	0.0800000000000001	-1.53	-1.03	-0.130000000000001	-0.59	-0.179999999999999	5.57	0.859999999999996	1.08	2.44	0.1	0.41	-0.85	1.89	-1.96	1.33	2.88	-1.77	-6.91	0.33	-0.74	2.87	-3.01	2.08	1.19	2.31	-6.87	1.85	-1.47	2.36	6.89	3.05	-0.910000000000002	-1.58	3.8	-3.91	1.78	2.09	-0.970000000000001	-1.18	-0.279999999999998	0.6	2.19	1.07	1.16	2.5	-2.46	-0.11	-3.48	-3.09	4.58	-2.59	1.13	0.110000000000001	1.76	-0.87	-1.03	-0.74	-0.199999999999999	2.12	-2.49	-1.98	2.46	-3.36	-0.74	4.38	1.56	1.03	-3.3	0.470000000000001	1.53	-0.550000000000001	-0.0199999999999978	0.62	0	-3.52	-0.27	-4.58	3.14	1.1	-0.800000000000001	-4.24	-0.679999999999998	0.17	3.17	-1.82	-1.29	-4.27	-1.27	-0.849999999999999	-0.276666666666666	-0.758333333333333	0.82	-0.622	-1.84714285714286	-2.33	0	1.30333333333333	-0.694000000000001	-0.932857142857143	-2.17	0.0350000000000001	-0.352499999999999	-1.35571428571429	0.794444444444444	0.675714285714287	0.518000000000001	-0.387142857142859	-0.0400000000000009	-1.77857142857143	0.481666666666667	0.0412499999999998	1.34428571428571	0.558333333333334	-1.516	1.16142857142857	0.238333333333333	-0.568571428571429	-0.495000000000001	0.8325	-0.716666666666667	0.476666666666667	-0.681764705882355	0.409230769230769	0.00666666666666593	1.09666666666667	-0.0749999999999993	-0.609999999999999	-1.78333333333333	-1.29583333333333	-0.417000000000002	-0.298888888888889	0.779285714285713	-1.40307692307692	-0.278333333333334	-0.476666666666667	1.19666666666667	-0.1425	-0.290000000000001	0.921250000000001	0.475	-0.53125	0.0975000000000001	-1.375	-1.752	-1.33555555555555	-1.05555555555556	-1.10866666666666	-2.39166666666667	0.687777777777779	-1.15428571428571	-0.0876923076923095	-0.625714285714286	-0.77625	0.0999999999999979	-1.534	0.0750000000000011	-0.509	1.98083333333333	-1.51818181818182	0.067142857142855	-0.248666666666665	-1.03	0.102499999999999	1.055	3.00444444444445	0.0975000000000001	0.228888888888886	0.0912499999999987	2.24428571428571	-1.705	-1.101	-0.631249999999998	-1.2325	-1.80466666666667	0	-1.78	1.462	-0.843333333333334	-1.29272727272727	0.382857142857141	-1.359	-1.419	-0.4725	-1.39	-1.17823529411766	-0.415333333333336	-2.3925	-0.456250000000001	0.0824999999999996	-2.45888888888889	-2.04	-1.439375	0.247272727272726	0.729999999999999	1.72916666666667	0.476666666666667	0.220769230769231	0.0249999999999995	0.026470588235294	-0.390000000000001	0.611000000000001	0.28375	-0.280625000000001	0.55	0.515714285714286	0.405714285714286	-0.7075	0.0175000000000001	-0.832307692307694	0.407	-0.499000000000001	0.597142857142856	0.166363636363636	-4.10636363636364	-0.160588235294121	1.38466666666667	-2.27	-1.63090909090909	-1.12	2.71941176470589	-0.15909090909091	-0.692222222222224	-1.55727272727273	0.236666666666665	1.09636363636364	0.0509999999999984	1.57	0.146999999999998	-0.110000000000001	0.632857142857143	-0.845714285714285	0.142222222222223	0.405555555555556	0.245454545454546	1.36642857142857	-0.0310000000000006	1.89555555555556	0.567142857142859	0.91	-0.00750000000000028	-0.00624999999999964	0.113636363636363	-0.656666666666666	-0.723333333333333	0.274615384615384	0.477499999999999	-0.187000000000001	0.0590000000000002	0.0939999999999994	0.76	-1.17	0.623333333333333	0.158666666666667	-0.0274999999999999	0.356999999999999	-0.497692307692308	-1.07	1.46	0.115454545454545	0	0.506666666666666	-0.58090909090909	-0.629090909090909	-2.09090909090909	-0.04	0.0846666666666662	0.123333333333335	0.0523076923076928	-0.828571428571429	0	-1.12266666666667	0.0549999999999997	-0.888888888888889	0.873529411764705	0.262222222222222	-0.909999999999998	-1.36375	0.114000000000001	-0.0742105263157882	0.264999999999999	-1.39272727272727	0.0311111111111106	-0.541818181818183	-0.209375	-0.443333333333334	0	0.37	0	-3.49	1.14	-0.58	-4.58	2.6	1.61	0.45	-1.34	0	2.01	-0.300000000000001	0	2.68	1.2	0	0	1.54	-4.57	-4.58	-4.18	0	3	0.699999999999999	3.33	1.39	0	-1.61	0.28	0.7	0.53	1.08	-0.0499999999999998	-1.23	0.960000000000001	4.58	-2.63	3.34	-3.5	0.759999999999999	0.659999999999998	0	1.04	1.89	-4.09	-1.55	-0.73	0	2.51	1.86	-1.19	-1.9	-4.38	-4.39	-1.17	4.64	0	-3.43	0	-0.93	4.44089209850063e-16	1.33	3.48	-1.57	0.01	0.510000000000001	-3.03	4.48	0	-0.809999999999999	-2.96	0	-0.91	-1.55	-1.69	2.51	-1.87	5.61	-5.8	1.52	-1.28	4.77	6.91	3.38	-4.38	1.28	4.38	4.08	-1.2	1.1	1.78	0	-1.59	-6.91	-6.91	1.6	-3.27	0.85	4.16	4.3	-2.6	1.17	-4.38	1.95	-0.68	-1.39	-1.03	0.12	-0.1	1.45	3.4	-1.88	-1.08	2.44	0.85	4.81	-0.85	1.89	-0.7	1.08	2.67	-0.91	1.38	0.00999999999999979	-0.74	6.3	0.5	0	-1.19	0	-6.87	0	-1.47	2.1	0	1.6	0.0899999999999999	1.89	-4.28	4.37	-0.0800000000000001	0.0899999999999999	0.49	-1.18	0.440000000000001	-1.71	2.19	-1.07	1.16	2.3	-2.74	-0.11	3.48	2.32	4.58	-2.52	0.85	-2.71	1.76	0.87	-1.03	-0.74	0.489999999999999	0.0999999999999996	2.49	2.71	1.88	-2.71	-1.21	4.38	1.56	1.03	1.01	-0.509999999999999	1.53	-0.539999999999999	-0.42	-0.62	0	4.57	1.77635683940025e-15	-1.31	3.14	-1.1	-0.610000000000001	-4.24	1.77635683940025e-15	3.83	0.790000000000001	2.8	-1.29	-0.69	-1.01	0.0100000000000007	0	0	0	0	0	0	0	0	0	0	0	0	0	-1.77635683940025e-15	0	0	0	0	0	0	0	0	0	0	0	0	0	0	0	0	0	1.77635683940025e-15	0	0	0	0	0	1.77635683940025e-15	0	0	0	0	0	0	0	-1.77635683940025e-15	0	0	0	0	-8.88178419700125e-16	0	0	0	0	0	0	0	0	0	0	-1.77635683940025e-15	0	0	3.5527136788005e-15	0	0	0	0	0	0	3.5527136788005e-15	0	0	0	3.5527136788005e-15	0	0	0	0	1.77635683940025e-15	0	0	0	0	0	1.77635683940025e-15	0	0	0	0	-3.5527136788005e-15	0	0	0	0	0	0	-3.5527136788005e-15	0	-1.77635683940025e-15	0	0	0	0	0	0	0	0	0	0	0	0	0	0	0	0	0	0	0	0	0	0	0	-3.5527136788005e-15	7.105427357601e-15	0	0	0	0	0	0	0	0	0	0	0	1.77635683940025e-15	0	-1.77635683940025e-15	0	0	0	0	0	0	0	8.88178419700125e-16	0	0	-1.77635683940025e-15	0	0	0	0	0	0	0	0	-1.77635683940025e-15	0	0	0	0	0	0	0	0	0	0	0	0	0	0	0	-8.88178419700125e-16	0	0	-1.77635683940025e-15	0	0	0	0	0	0	0	0	0	0	0	0	0	0	0	0	0
chrV_106493_G_C_-	YEL025C_chrV_106493_G_C_72_2	NA	0.222162941978089	UpStream	TRUE	TRUE	FALSE	FALSE	FALSE	FALSE	FALSE	TRUE	-0.0431151208383465	1	73	1	0	0	0	-1	1	0	0	0.407894736842105	1	4.79280721396314	0.30653181	0.23178	6	406	47	16	346	NA	0	0.217	0.217	0	0	0	0	0	0	0	0	0	0	0	0	0	0	0	0	0	0	0	0	0	0	0	0	0	0	0	0	0	0	0	0	0	0	0	0	0	0	0	0	0	0	0	0	0	0	0	0	0	0	0	0	0	0	0	0	0	0	0	0	0	0	0	0	0	0	0	0	0	0	0	0	0	0	0	0	0	0	0	0	0	0	0	0	0	0	0	0	0	0	0	0	0	0	0	0	0	0	0	0	0	0	0	0	0	0	0	0	0	0	0	0	0	0	0	0	0	0	0	0	0	0	0	0	0	0	0	0	0	0	0	0	0	0	0	0	0	0	0	0	0	0	0	0	0	0	0	0	0	0	0	0	0	0	0	0	0	0	0	0	0	0	0	0	0	0	0	0	0	0	0	0	0	0	0	0	0	0	0	0	0	0	0	0	0	0	0	0	0	0	0	0	0	0	0	0	0	0	0	0	0	0	0	0	0	0	0	0	0	0	0	0	0	0	0	0	0	0	0	0	0	0	0	0	0	0	0	0	0	0	0	0	0	0	0	0	0	0	0	0	0	0	0	0	0	0	0	0	0	0	0	0	0	0	0	0	0	0	0	0	0	0	0	0	0	0	0	0	0	0	0	0	0	0	0	0	0	0	0	0	0	0	0	0	0	0	0	0	0	0	0	0	0	0	0	0	0	0	0	0	0	0	0	0	0	0	0	0	0	0	0	0	0	0	0	0	0	0	0	0	0	0	0	0	0	0	0	0	0	0	0	0	0	0	0	0	0	0	0	0	0	0	0	0	0	0	0	0	0	0	0	0	0	0	0	0	0	0	0	0	0	0	0	0	0	0	0	0	0	0	0	0	0	0	0	0	0	0	0	0	0	0	0	0	0	0	0	0	0	0	0	0	0	0	0	0	0	0	0	0	0	0	0	0	0	0	0	0	0	0	0	0	0	0	0	0	0	0	0	0	0	0	0	0	0	0	0	0	0	0	0	0	0	0	0	0	0	0	0	0	0	0	0	0	0	0	0	0	0	0	0	0	0	0	0	0	0	0	0	0	0	0	0	0	0	0	0	0	0	0	0	0	0	0	0	0	0	0	0	0	0	0	0	0	0	0	0	0	0	0	0	0	0	0	0	0	0	0	0	0	0	0	0	0	0	0	0	0	0	0	0	0	0	0	0	0	0	0	0	0	0	0	0	0	0	0	0	0	0	0	0	0	0	0	0	0	0	0	0	0	0	0	0	0	0	0	0	0	0	0	0	0	0	0	0	0	0	0	0	0	0	0	0	0	0	0	0	0	0	0	0	0	0	0	0	0	0	0	0	0	0	0	0	0	0	0	0	0	0	0	0	0	0	0	0	0	0	0	0	0	0	0	0	0	0	0	0	0	0	0	0	0	0	0	0	0	0	0	0	0	0	0	0	0	0	0	0	0	0	0	0	0	0	0	0	0	0	0	0	0	0	0	0	0	0	0	0	0	0	0	0	0	0	0	0	0	0	0	0	0	0	0	0	0	0	0	0	0	0	0	0	0	0	0	0	0	0	0	0	0	0	0	0	0	0	0	0	0	0	0	0	0	0	0	0	0	0	0	0	0	0	0	0	0	0	0	0	0	0	0	0	0	0	0	0	0	0	0	0	0	0	0	0	0	0	0	0	0	0	0	0	0	0	0	0	0	0	0	0	0	0	0	0	0	0	0	0	0	0	0	0	0	0	0	0	0	0	0	0	0	0	0	0	0	0	0	0	0	0	0	0	0	0	0	0	0	0	0	0	0	0	0	0	0	0	0	0	0	0	0	0	0	0	0	0	0	0	0	0	0	0	0	0	0	0	0	0	0	0	0	0	0	0	0	0	0	0	0	0	0	0	0	0	0	0	0	0	0	0	0	0	0	0	0	0	0	0	0	0	0	0	0	0	0	0	0	0	0	0	0	0	0	0	0	0	0	0	0	0	0	0	0	0	0	0	0	0	0	0	0	0	0	0	0	0	0	0	0	0	0	0	0	0	0	0	0	0	0	0	0	0	0	0	0	0	0	0	0	0	0	0	0	0	0	0	0	0	0	0	0	0	0	0	0	0	0	0	0	0	0	0	0	0	0	0	0	0	0	0	0	0	0	0	0	0	0	0	0	0	0	0	0	0	0	0	0	0	0	0	0	0	0	0	0	0	0	0	0	0	0	0	0	0	0	0	0	0	0	0	0	0	0	0	0	0	0	0	0	0	0	0	0	0	0	0	0	0	0	0	0	0	0	0	0	0	0	0	0	0	0	0	0	0	0	0	0	0	0	0	0	0	0	0	0	0	0	0	0	0	0	0	0	0	0	0	0	0	0	0	0	0	0	0	0	0	0	0	0	0	0	0	0	0	0	0	0	0	0	0	0	0	0	0	0	0	0	0	0	0	0	0	0	0	0	0	0	0	0	0	0	0	0	0	0	0	0	0	0	0	0	0	0	0	0	0	0	0	0	0	0	0	0	0	0	0	0	0	0	0	0	0	0	0	0	0	0	0	0	0	0	0	0	0	0	0	0	0	0	0	0	0	0	0	0	0	0	0	0	0	0	0	0	0	0	0	0	0	0	0	0	0	0	0	0	0	0	0	0	0	0	0	0	0	0	0	0	0	0	0	0	0	0	0	0	0	0	0	0	0	0	0	0	0	0	0	0	0	0	0	0	0	0	0	0	0	0	0	0	0	0	0	0	0	0	0	0	0	0	0	0	0	0	0	0	0	0	0	0	0	0	0	0	0	0	0	0	0	0	0	0	0	0	0	0	0	0	0	0	0	0	0	0	0	0	0	0	0	0	0	0	0	0	0	0	0	0	0	0	0	0	0	0	0	0	0	0	0	0	0	0	0	0	0	0	0	0	0	0	0	0	0	0	0	0	0	0	0	0	0	0	0	0	0	0	0	0	0	0	0	0	0	0	0	0	0	0	0	0	0	0	0	0	0	0	0	0	0	0	0	0	0	0	0	0	0	0	0	0	0	0	0	0	0	0	0	0	0	0	0	0	0	0	0	0	0	0	0	0	0	0	0	0	0	0	0	0	0	0	0	0	0	0	0	0	0	0	0	0	0	0	0	0	0	0	0	0	0	0	0	0	0	0	0	0	0	0	0	0	0	0	0	0	0	0	0	0	0	0	0	0	0	0	0	0	0	0	0	0	0	0	0	0	0	0	0	0	0	0	0	0	0	0	0	0	0	0	0	0	0	0	0	0	0	0	0	0	0	0	0	0	0	0	0	0	0	0	0	0	0	0	0	0	0	0	0	0	0	0	0	0	0	0	0	0	0	0	0	0	0	0	0	0	0	0	0	0	0	0	0	0	0	0	0	0	0	0	0	0	0	0	0	0	0	0	0	0	0	0	0	0	0	0	0	0	0	0	0	0	0	0	0	0	0	0	0	0	0	0	0	0	0	0	0	0	0	0	0	0	0	0	0	0	0	0	0	0	0	0	0	0	0	0	0	0	0	0	0	0	0	0	0	0	0	0	0	0	0	0	0	0	0	0	0	0	0	0	0	0	0	0	0	0	0	0	0	0	0	0	0	0	0	0	0	0	0	0	0	0	0	0	0	0	0	0	0	0	0	0	0	0	0	0	0	0	0	0	0	0	0	0	0	0	0	0	0	0	0	0	0	0	0	0	0	0	0	0	0	0	0	0	0	0	0	0	0	0	0	0	0	0	0	0	0	0	0	0	0	0	0	0	0	0	0	0	0	0	0	0	0	0	0	0	0	0	0	0	0	0	0	0	0	0	0	0	0	0	0	0	0	0	0	0	0	0	0	0	0	0	0	0	0	0	0	0	0	0	0	0	0	0	0	0	0	0	0	0	0	0	0	0	0	0	0	0	0	0	0	0	0	0	0	0	0	0	0	0	0	0	0	0	0	0	0	0	0	0	0	0	0	0	0	0	0	0	0	0	0	0	0	0	0	0	0	0	0	0	0	0	0	0	0	0	0	0	0	0	0	0	0	0	0	0	0	0	4.57	1.14	0	-0.1	4.57	0	-4.57	-0.130000000000001	4.53	0	-1.34	0	3.69	0.880000000000001	0	1.06	-1.13	-1.71	-2.83	0.57	-1.25	-1.45	3.12	0	4.57	-1.34	4.57	2.84	1.14	0	-4.57	1.81	1.82	1.19	-0.54	0	-2.15	4.56	0	2.31	-1.47	0.69	2.29	-0.239999999999998	1.65	-0.31	-0.55	-4.37	1.08	-2.09	-1.79	-0.12	2.51	-2.35	0	0.44	-1.37	5.66	6.9	3.93	4.39	-0.0200000000000014	-4.39	-1.31	4.93	-2.47	-0.98	2.27	0	3.28	0.690000000000001	-1.38	-1.91	4.5	-2.97	-1.05	4.95	-1.08	6.88	1.42	-1.71	6.74	2.43	6.9	4.39	3.38	-4.39	6.9	-2.63	4.17	-1.41	6.9	6.63	4.1	-4.09	6.20999999999999	-3.77	2.3	-4.47	-3.42	4.52	-6.89	-5.68	0.34	0.58	0	3.65	-0.8	-0.0600000000000003	2.3	0.69	3.53	2.07	-1.47	0.25	0.73	3.09	0.930000000000001	0.6	0.73	-0.23	0.81	-0.94	-1.4	1.38	-5.2	0.49	1.39	0.5	0	1.09	-1.68	-6.9	-1.67	-0.620000000000001	1.94	1.07	2.04	0.41	-1.26	4	4.57	-0.319999999999999	3.29	1	-0.13	2.98	-1.56	-2.48	4.57	3.94	-3.8	1.04	-2.01	4.4	5.7	-4.17	2.15	-0.31	0.399999999999999	0.309999999999999	2.82	-3.07	-2.11	1.16	-1.17	3.45	-1.59	0	-0.32	3.12	1.63	-0.28	-0.620000000000001	-3.35	-0.89	-0.850000000000001	-0.69	0.17	4.57	4.57	4.56	1.61	3.26	-0.79	-2.14	-0.800000000000001	-2.63	4.57	3.45	-1.25	4.57	3.82	-0.69	-0.690000000000001	3.8	-0.251666666666667	0.153333333333332	0.745000000000001	0.0540000000000003	1.18	-0.0185714285714269	-1.52333333333333	-2.80166666666667	-0.00400000000000045	-0.0214285714285722	-1.52	0.74625	1.7575	0.987142857142858	-0.746666666666666	-1.80142857142857	0.11	0.207142857142857	-2.64714285714286	0.220000000000001	0.553333333333335	0.567500000000001	1.73	-0.461666666666668	3.614	-2.10285714285714	-0.163333333333334	1.23285714285714	1.21875	0.0425000000000004	-3.74	-0.328888888888889	0.347647058823529	-0.523846153846154	-1.30888888888889	-0.436666666666664	-0.053571428571427	1.47125	-0.454444444444446	-0.9725	0.182	-0.356666666666669	0.369999999999997	-0.405384615384616	0.906666666666666	0.236666666666666	-0.272499999999997	0.258333333333335	0.234	1.64125	0.085	0.38	1.1425	-0.30375	0.878	1.29111111111111	-0.352222222222222	1.00466666666667	-0.2775	3.77666666666667	1.97857142857143	0.147692307692308	0	0.737500000000001	-0.937272727272727	0.343999999999999	0.443999999999999	0.92	-1.5625	1.78727272727273	-0.992142857142859	-0.500666666666667	-1.66	-0.5975	0.910000000000002	-0.332222222222224	1.19875	-0.366666666666671	-0.256250000000001	-2.20428571428571	-0.793333333333333	0.00199999999999889	-0.438750000000001	0.574999999999999	2.48666666666666	0	-0.724285714285715	1.55	0.293333333333333	0.640909090909091	0.587857142857144	0.57	1.318	-0.385	-0.866249999999999	0.365294117647061	0.172000000000001	1.34	0.467499999999999	1.4175	0.776666666666667	0.688333333333334	-0.180624999999999	-0.594545454545454	0.731666666666667	-1.65666666666667	-0.0708333333333329	0.308461538461539	-0.159999999999999	0.297058823529412	-0.760909090909091	1.295	0.0537499999999991	0.0843750000000014	0.0620000000000003	-0.432857142857141	0.172857142857143	0.561249999999999	-0.524375	-2.27461538461538	-0.282999999999999	0.407	-0.998571428571428	-0.828181818181818	1.16636363636364	0.267647058823535	0.0860000000000021	0.901999999999997	1.71545454545454	-0.0888888888888886	-0.424117647058825	-1.64636363636363	-0.312222222222221	-0.571818181818184	-0.945	1.07	-0.477	-0.434000000000001	-0.168999999999997	-0.331818181818182	1.91	0.157142857142857	-0.0611111111111118	-0.571111111111111	0.19	0.199999999999999	0.316999999999998	-0.534444444444444	-0.482857142857142	1.53375	-0.296249999999999	-0.2875	-0.183636363636364	-1.71222222222222	1.63333333333333	0.943846153846152	-1.30375	-0.356999999999999	-0.449999999999999	-0.052999999999999	-1.032	2.12833333333333	-4.005	0.178666666666668	0.150499999999999	-0.481	0.991538461538463	-0.258749999999999	-0.292222222222223	-0.256363636363636	0.0183333333333344	-0.414444444444445	-1.47272727272727	-1.58	-0.539090909090909	-0.303999999999999	-0.0813333333333333	-0.104444444444445	0.22153846153846	1.41142857142857	0	0.450666666666667	-0.086666666666666	-0.204444444444444	-0.331764705882353	0.777777777777779	-0.169	-1.0675	-0.106	-0.0931578947368408	-0.603999999999999	0.77	-0.0155555555555562	-0.322727272727272	-0.199375	0.554285714285714	3.49	1.41	-0.960000000000001	1.09	0	-0.00999999999999979	0	4.55	2.62	2.2	3.47	-0.909999999999998	2.25	0	0	4.53	-4.57	-0.19	4.57	-1.55	-4.57	-4.57	-4.57	0	-4.57	4.56	2.77	0	0	-1.61	4.57	0.7	4.55	0.62	-4.54	-2.3	-4.57	-3.2	1.23	2.15	2.04	0.59	-3.73	2.18	1.08	-1.84	-4.56	-2.68	0	-0.48	-3.79	1.8	0.56	0	0	-2.51	3.03	-0.0899999999999981	-4.71	-6.52	-0.100000000000001	-0.65	-0.58	-5.24	4.92	1.35	-1.08	0.97	4.56	-4.48	4.37000000000001	1.1	4.5	4.5	-5.05	-3.73	0.75	-1.44	0.0499999999999989	6.83	3.02	5.52	6.33	6.9	-5.93	3.38	-3.71	-2.13	-4.39	1.34	1.73	0	0.680000000000001	0	1.05	-6.90000000000001	-6.9	0.7	-0.4	-1.31	0.29	-4.71	2.33	5.45	-3.81	3.04	-0.67	0.429999999999999	-0.47	0.68	0.79	-2.33	0.0300000000000002	-1.9	-1.35	2.84	2.58	-0.98	1.58	5.23	0.699999999999999	-1.8	-0.65	2.39	-3.3	-0.300000000000001	4.61	0.359999999999999	-0.950000000000003	0	-0.930000000000003	0	6.9	0	6.42	0	0	5.76	-0.120000000000002	-2.47	-1.34	-2.46	-0.0900000000000016	3.38	0.51	3.47	1.52	-2.16	-1.15	-4.57	4.34	-4.33	2.12	4.48	0.8	-4.31	3.86	4.09	-0.0500000000000007	-0.56	3.05	-2.66	6.86	0.83	1.21	-3.25	-0.16	-1.15	0	-0.139999999999999	3.12	4.57	3.31	4.57	2.49	-1.61	-0.180000000000001	-0.92	-0.17	-0.260000000000002	4.57	-0.52	1.61	3.95	1.1	-2.99	1.46	-3.36	4.57	0	-3.78	0.69	3.82	-0.0999999999999996	0.520000000000002	0.240000000000002	0.251666666666667	-0.153333333333334	-0.745000000000001	-0.0540000000000003	-1.18	0.0185714285714287	1.52333333333333	2.80166666666667	0.00399999999999956	0.0214285714285705	1.52	-0.746250000000002	-1.7575	-0.987142857142857	0.746666666666668	1.80142857142857	-0.110000000000001	-0.207142857142857	2.64714285714286	-0.219999999999999	-0.553333333333333	-0.567500000000001	-1.73	0.461666666666666	-3.614	2.10285714285714	0.163333333333332	-1.23285714285714	-1.21875	-0.0424999999999986	3.74	0.328888888888889	-0.347647058823529	0.523846153846154	1.30888888888889	0.436666666666667	0.0535714285714306	-1.47125	0.454444444444444	0.9725	-0.182	0.356666666666666	-0.370000000000001	0.405384615384612	-0.906666666666666	-0.236666666666666	0.272500000000001	-0.258333333333335	-0.233999999999998	-1.64125	-0.0849999999999991	-0.380000000000001	-1.1425	0.303750000000001	-0.878	-1.29111111111111	0.352222222222223	-1.00466666666667	0.2775	-3.77666666666667	-1.97857142857143	-0.147692307692308	0	-0.7375	0.937272727272727	-0.344	-0.443999999999999	-0.92	1.5625	-1.78727272727273	0.992142857142859	0.500666666666667	1.66	0.5975	-0.91	0.332222222222221	-1.19875	0.366666666666664	0.256250000000001	2.20428571428571	0.793333333333333	-0.00199999999999889	0.438749999999999	-0.574999999999999	-2.48666666666666	0	0.724285714285713	-1.55	-0.293333333333333	-0.640909090909091	-0.587857142857143	-0.57	-1.318	0.385000000000002	0.866250000000001	-0.365294117647061	-0.172000000000001	-1.34	-0.467499999999998	-1.4175	-0.776666666666667	-0.688333333333333	0.180625000000003	0.594545454545454	-0.731666666666666	1.65666666666667	0.0708333333333337	-0.308461538461539	0.16	-0.297058823529412	0.760909090909091	-1.295	-0.0537500000000009	-0.0843749999999979	-0.0620000000000003	0.432857142857142	-0.172857142857143	-0.561249999999999	0.524374999999999	2.27461538461538	0.282999999999999	-0.407	0.998571428571429	0.828181818181818	-1.16636363636363	-0.267647058823528	-0.0859999999999985	-0.902000000000001	-1.71545454545454	0.0888888888888886	0.424117647058821	1.64636363636364	0.312222222222225	0.57181818181818	0.945000000000004	-1.07	0.477000000000004	0.434000000000001	0.169	0.331818181818182	-1.91	-0.157142857142857	0.06111111111111	0.571111111111111	-0.19	-0.200000000000003	-0.317	0.534444444444444	0.482857142857142	-1.53375	0.296250000000001	0.2875	0.183636363636364	1.71222222222222	-1.63333333333333	-0.943846153846156	1.30375	0.356999999999999	0.449999999999999	0.052999999999999	1.032	-2.12833333333333	4.005	-0.178666666666667	-0.150499999999999	0.481	-0.991538461538463	0.258750000000001	0.292222222222222	0.256363636363636	-0.0183333333333344	0.414444444444445	1.47272727272727	1.58	0.539090909090907	0.303999999999999	0.0813333333333341	0.104444444444445	-0.221538461538461	-1.41142857142857	0	-0.450666666666667	0.0866666666666678	0.204444444444444	0.331764705882353	-0.777777777777779	0.169	1.0675	0.106	0.0931578947368408	0.604000000000001	-0.77	0.0155555555555562	0.322727272727272	0.199374999999998	-0.554285714285713	4.57	1.14	0	-0.1	1.14	0	-4.57	4.55	4.53	1.44	1.25	0	3.69	0.880000000000001	0	4.53	-2.52	-1.71	4.57	0.57	-1.25	-4.25	-1.06	0	4.57	4.56	4.57	1.39	0	-1.61	4.57	0.7	4.55	1.19	-2.01	-2.3	-3.83	0.160000000000001	0	2.31	-1.47	0.59	-1.6	2.18	1.65	-1.84	-4.56	-4.37	1.08	-1.29	-1.79	0.58	0.56	-2.35	0	-0.79	-0.37	-0.0899999999999981	2.06	-4.94	4.39	-0.65	-0.58	-3.54	4.92	-1.72	-0.98	1.48	0.18	0	0.690000000000001	1.1	1.07	4.5	-5.05	-3.49	3.48	-1.44	2.74	3.82	2.86	5.52	5.27	6.9	-2.16	3.38	-4.39	6.9	-2.63	2.32	-1.41	1.1	6.14	0	-4.09	-6.90000000000001	-6.9	2.3	-2.24	-1.31	2.5	-6.89	-4.09	2.73	-3.81	0	3.65	-0.8	-0.47	0.68	0.69	-0.88	1.14	-1.47	-1.35	2.84	3.09	0.0399999999999983	0.6	0.73	0.699999999999999	-1.77	-0.65	1.48	1.38	-0.300000000000001	3.04	1.39	0.5	0	-0.930000000000003	0	-0.57	0	-0.620000000000001	1.68	0	5.09	0.41	-1.26	2.49	4.57	-0.319999999999999	3.38	1	-0.0300000000000002	2.98	-2.16	-2.03	3.95	4.34	-4	2.12	3.93	4.28	3.7	0.0900000000000003	2.15	-0.0500000000000007	-0.56	1.76	2.82	6.86	-1.59	1.21	-1.17	2.33	-1.59	0	-0.32	3.12	4.38	1.46	2.3	2.49	-1.61	-0.460000000000001	-0.92	0.17	4.57	4.57	4.05	1.61	3.26	1.1	-2.99	-0.800000000000001	-3.36	4.57	0	-1.25	3.49	3.82	-0.69	-0.690000000000001	2.97	0	0	0	0	0	0	0	0	0	0	0	0	0	0	0	0	-1.77635683940025e-15	-1.77635683940025e-15	0	0	0	1.77635683940025e-15	0	0	1.77635683940025e-15	0	0	0	0	0	0	0	0	0	0	0	0	0	0	3.5527136788005e-15	0	0	0	0	0	0	0	0	0	0	0	-8.88178419700125e-16	0	0	0	0	0	0	0	0	0	0	0	0	0	-8.88178419700125e-16	0	0	0	0	0	0	0	0	0	0	0	-3.5527136788005e-15	0	-1.77635683940025e-15	0	0	0	0	0	0	0	0	0	0	0	0	0	-1.77635683940025e-15	0	7.105427357601e-15	0	0	0	0	-1.77635683940025e-15	0	0	0	0	0	0	0	0	0	8.88178419700125e-16	0	0	0	0	0	0	1.77635683940025e-15	0	0	0	8.88178419700125e-16	0	0	0	0	0	0	0	0	0	0	0	0	3.5527136788005e-15	0	0	0	0	0	0	0	0	0	0	0	0	0	0	0	0	0	0	0	0	0	0	0	0	-1.77635683940025e-15	0	0	0	0	0	0	0	0	0	0	0	0	0	0	0	0	0	0	0	0	0	0	0	-1.77635683940025e-15	0	-1.77635683940025e-15	0	0	0	0	0	0	0	0	0	0
chrV_106493_G_C_+	YEL024W_chrV_106493_G_C_72_2	FALSE	0.081938322177191	UpStream	TRUE	TRUE	FALSE	FALSE	TRUE	FALSE	FALSE	TRUE	-1.25475749492758	1	73	1	0	0	0	-1	1	0	0	0.407894736842105	1	7.12126290489163	0.022915	0.0119022	21	725	380	181	767	NA	0	0.217	0.217	0	0	0	0	0	0	0	0	0	0	0	0	0	0	0	0	0	0	0	0	0	0	0	0	0	0	0	0	0	0	0	0	0	0	0	0	0	0	0	0	0	0	0	0	0	0	0	0	0	0	0	0	0	0	0	0	0	0	0	0	0	0	0	0	0	0	0	0	0	0	0	0	0	0	0	0	0	0	0	0	0	0	0	0	0	0	0	0	0	0	0	0	0	0	0	0	0	0	0	0	0	0	0	0	0	0	0	0	0	0	0	0	0	0	0	0	0	0	0	0	0	0	0	0	0	0	0	0	0	0	0	0	0	0	0	0	0	0	0	0	0	0	0	0	0	0	0	0	0	0	0	0	0	0	0	0	0	0	0	0	0	0	0	0	0	0	0	0	0	0	0	0	0	0	0	0	0	0	0	0	0	0	0	0	0	0	0	0	0	0	0	0	0	0	0	0	0	0	0	0	0	0	0	0	0	0	0	0	0	0	0	0	0	0	0	0	0	0	0	0	0	0	0	0	0	0	0	0	0	0	0	0	0	0	0	0	0	0	0	0	0	0	0	0	0	0	0	0	0	0	0	0	0	0	0	0	0	0	0	0	0	0	0	0	0	0	0	0	0	0	0	0	0	0	0	0	0	0	0	0	0	0	0	0	0	0	0	0	0	0	0	0	0	0	0	0	0	0	0	0	0	0	0	0	0	0	0	0	0	0	0	0	0	0	0	0	0	0	0	0	0	0	0	0	0	0	0	0	0	0	0	0	0	0	0	0	0	0	0	0	0	0	0	0	0	0	0	0	0	0	0	0	0	0	0	0	0	0	0	0	0	0	0	0	0	0	0	0	0	0	0	0	0	0	0	0	0	0	0	0	0	0	0	0	0	0	0	0	0	0	0	0	0	0	0	0	0	0	0	0	0	0	0	0	0	0	0	0	0	0	0	0	0	0	0	0	0	0	0	0	0	0	0	0	0	0	0	0	0	0	0	0	0	0	0	0	0	0	0	0	0	0	0	0	0	0	0	0	0	0	0	0	0	0	0	0	0	0	0	0	0	0	0	0	0	0	0	0	0	0	0	0	0	0	0	0	0	0	0	0	0	0	0	0	0	0	0	0	0	0	0	0	0	0	0	0	0	0	0	0	0	0	0	0	0	0	0	0	0	0	0	0	0	0	0	0	0	0	0	0	0	0	0	0	0	0	0	0	0	0	0	0	0	0	0	0	0	0	0	0	0	0	0	0	0	0	0	0	0	0	0	0	0	0	0	0	0	0	0	0	0	0	0	0	0	0	0	0	0	0	0	0	0	0	0	0	0	0	0	0	0	0	0	0	0	0	0	0	0	0	0	0	0	0	0	0	0	0	0	0	0	0	0	0	0	0	0	0	0	0	0	0	0	0	0	0	0	0	0	0	0	0	0	0	0	0	0	0	0	0	0	0	0	0	0	0	0	0	0	0	0	0	0	0	0	0	0	0	0	0	0	0	0	0	0	0	0	0	0	0	0	0	0	0	0	0	0	0	0	0	0	0	0	0	0	0	0	0	0	0	0	0	0	0	0	0	0	0	0	0	0	0	0	0	0	0	0	0	0	0	0	0	0	0	0	0	0	0	0	0	0	0	0	0	0	0	0	0	0	0	0	0	0	0	0	0	0	0	0	0	0	0	0	0	0	0	0	0	0	0	0	0	0	0	0	0	0	0	0	0	0	0	0	0	0	0	0	0	0	0	0	0	0	0	0	0	0	0	0	0	0	0	0	0	0	0	0	0	0	0	0	0	0	0	0	0	0	0	0	0	0	0	0	0	0	0	0	0	0	0	0	0	0	0	0	0	0	0	0	0	0	0	0	0	0	0	0	0	0	0	0	0	0	0	0	0	0	0	0	0	0	0	0	0	0	0	0	0	0	0	0	0	0	0	0	0	0	0	0	0	0	0	0	0	0	0	0	0	0	0	0	0	0	0	0	0	0	0	0	0	0	0	0	0	0	0	0	0	0	0	0	0	0	0	0	0	0	0	0	0	0	0	0	0	0	0	0	0	0	0	0	0	0	0	0	0	0	0	0	0	0	0	0	0	0	0	0	0	0	0	0	0	0	0	0	0	0	0	0	0	0	0	0	0	0	0	0	0	0	0	0	0	0	0	0	0	0	0	0	0	0	0	0	0	0	0	0	0	0	0	0	0	0	0	0	0	0	0	0	0	0	0	0	0	0	0	0	0	0	0	0	0	0	0	0	0	0	0	0	0	0	0	0	0	0	0	0	0	0	0	0	0	0	0	0	0	0	0	0	0	0	0	0	0	0	0	0	0	0	0	0	0	0	0	0	0	0	0	0	0	0	0	0	0	0	0	0	0	0	0	0	0	0	0	0	0	0	0	0	0	0	0	0	0	0	0	0	0	0	0	0	0	0	0	0	0	0	0	0	0	0	0	0	0	0	0	0	0	0	0	0	0	0	0	0	0	0	0	0	0	0	0	0	0	0	0	0	0	0	0	0	0	0	0	0	0	0	0	0	0	0	0	0	0	0	0	0	0	0	0	0	0	0	0	0	0	0	0	0	0	0	0	0	0	0	0	0	0	0	0	0	0	0	0	0	0	0	0	0	0	0	0	0	0	0	0	0	0	0	0	0	0	0	0	0	0	0	0	0	0	0	0	0	0	0	0	0	0	0	0	0	0	0	0	0	0	0	0	0	0	0	0	0	0	0	0	0	0	0	0	0	0	0	0	0	0	0	0	0	0	0	0	0	0	0	0	0	0	0	0	0	0	0	0	0	0	0	0	0	0	0	0	0	0	0	0	0	0	0	0	0	0	0	0	0	0	0	0	0	0	0	0	0	0	0	0	0	0	0	0	0	0	0	0	0	0	0	0	0	0	0	0	0	0	0	0	0	0	0	0	0	0	0	0	0	0	0	0	0	0	0	0	0	0	0	0	0	0	0	0	0	0	0	0	0	0	0	0	0	0	0	0	0	0	0	0	0	0	0	0	0	0	0	0	0	0	0	0	0	0	0	0	0	0	0	0	0	0	0	0	0	0	0	0	0	0	0	0	0	0	0	0	0	0	0	0	0	0	0	0	0	0	0	0	0	0	0	0	0	0	0	0	0	0	0	0	0	0	0	0	0	0	0	0	0	0	0	0	0	0	0	0	0	0	0	0	0	0	0	0	0	0	0	0	0	0	0	0	0	0	0	0	0	0	0	0	0	0	0	0	0	0	0	0	0	0	0	0	0	0	0	0	0	0	0	0	0	0	0	0	0	0	0	0	0	0	0	0	0	0	0	0	0	0	0	0	0	0	0	0	0	0	0	0	0	0	0	0	0	0	0	0	0	0	0	0	0	0	0	0	0	0	0	0	0	0	0	0	0	0	0	0	0	0	0	0	0	0	0	0	0	0	0	0	0	0	0	0	0	0	0	0	0	0	0	0	0	0	0	0	0	0	0	0	0	0	0	0	0	0	0	0	0	0	0	0	0	0	0	0	0	0	0	0	0	0	0	0	0	0	0	0	0	0	0	0	0	0	0	0	0	0	0	0	0	0	0	0	0	0	0	0	0	0	0	0	0	0	0	0	0	0	0	0	0	0	0	0	0	0	0	0	0	0	0	0	0	0	0	0	0	0	0	0	0	0	0	0	0	0	0	0	0	0	0	0	0	0	0	0	0	0	0	0	0	0	0	0	0	0	0	0	0	0	0	0	0	0	0	0	0	0	0	0	0	0	0	0	0	0	0	0	0	0	0	0	0	0	0	0	0	0	0	0	0	0	0	0	0	0	0	0	0	0	0	0	0	0	0	0	0	0	0	0	0	0	0	0	0	0	0	0	0	0	0	0	0	0	0	0	0	0	0	0	0	0	0	0	0	0	0	0	0	0	0	0	0	0	0	0	0	0	0	0	0	0	0	0	0	0	0	0	0	0	0	0	0	0	0	0	0	0	0	0	0	0	0	0	0	0	0	0	0	0	0	0	0	0	0	0	0	0	0	0	3.49	1.41	-0.960000000000001	1.09	0	-0.00999999999999979	0	4.55	2.62	2.2	3.47	-0.909999999999998	2.25	0	0	4.53	-4.57	-0.19	4.57	-1.55	-4.57	-4.57	-4.57	0	-4.57	4.56	2.77	0	0	-1.61	4.57	0.7	4.55	0.62	-4.54	-2.3	-4.57	-3.2	1.23	2.15	2.04	0.59	-3.73	2.18	1.08	-1.84	-4.56	-2.68	0	-0.48	-3.79	1.8	0.56	0	0	-2.51	3.03	-0.0899999999999981	-4.71	-6.52	-0.100000000000001	-0.65	-0.58	-5.24	4.92	1.35	-1.08	0.97	4.56	-4.48	4.37000000000001	1.1	4.5	4.5	-5.05	-3.73	0.75	-1.44	0.0499999999999989	6.83	3.02	5.52	6.33	6.9	-5.93	3.38	-3.71	-2.13	-4.39	1.34	1.73	0	0.680000000000001	0	1.05	-6.90000000000001	-6.9	0.7	-0.4	-1.31	0.29	-4.71	2.33	5.45	-3.81	3.04	-0.67	0.429999999999999	-0.47	0.68	0.79	-2.33	0.0300000000000002	-1.9	-1.35	2.84	2.58	-0.98	1.58	5.23	0.699999999999999	-1.8	-0.65	2.39	-3.3	-0.300000000000001	4.61	0.359999999999999	-0.950000000000003	0	-0.930000000000003	0	6.9	0	6.42	0	0	5.76	-0.120000000000002	-2.47	-1.34	-2.46	-0.0900000000000016	3.38	0.51	3.47	1.52	-2.16	-1.15	-4.57	4.34	-4.33	2.12	4.48	0.8	-4.31	3.86	4.09	-0.0500000000000007	-0.56	3.05	-2.66	6.86	0.83	1.21	-3.25	-0.16	-1.15	0	-0.139999999999999	3.12	4.57	3.31	4.57	2.49	-1.61	-0.180000000000001	-0.92	-0.17	-0.260000000000002	4.57	-0.52	1.61	3.95	1.1	-2.99	1.46	-3.36	4.57	0	-3.78	0.69	3.82	-0.0999999999999996	0.520000000000002	0.240000000000002	0.251666666666667	-0.153333333333334	-0.745000000000001	-0.0540000000000003	-1.18	0.0185714285714287	1.52333333333333	2.80166666666667	0.00399999999999956	0.0214285714285705	1.52	-0.746250000000002	-1.7575	-0.987142857142857	0.746666666666668	1.80142857142857	-0.110000000000001	-0.207142857142857	2.64714285714286	-0.219999999999999	-0.553333333333333	-0.567500000000001	-1.73	0.461666666666666	-3.614	2.10285714285714	0.163333333333332	-1.23285714285714	-1.21875	-0.0424999999999986	3.74	0.328888888888889	-0.347647058823529	0.523846153846154	1.30888888888889	0.436666666666667	0.0535714285714306	-1.47125	0.454444444444444	0.9725	-0.182	0.356666666666666	-0.370000000000001	0.405384615384612	-0.906666666666666	-0.236666666666666	0.272500000000001	-0.258333333333335	-0.233999999999998	-1.64125	-0.0849999999999991	-0.380000000000001	-1.1425	0.303750000000001	-0.878	-1.29111111111111	0.352222222222223	-1.00466666666667	0.2775	-3.77666666666667	-1.97857142857143	-0.147692307692308	0	-0.7375	0.937272727272727	-0.344	-0.443999999999999	-0.92	1.5625	-1.78727272727273	0.992142857142859	0.500666666666667	1.66	0.5975	-0.91	0.332222222222221	-1.19875	0.366666666666664	0.256250000000001	2.20428571428571	0.793333333333333	-0.00199999999999889	0.438749999999999	-0.574999999999999	-2.48666666666666	0	0.724285714285713	-1.55	-0.293333333333333	-0.640909090909091	-0.587857142857143	-0.57	-1.318	0.385000000000002	0.866250000000001	-0.365294117647061	-0.172000000000001	-1.34	-0.467499999999998	-1.4175	-0.776666666666667	-0.688333333333333	0.180625000000003	0.594545454545454	-0.731666666666666	1.65666666666667	0.0708333333333337	-0.308461538461539	0.16	-0.297058823529412	0.760909090909091	-1.295	-0.0537500000000009	-0.0843749999999979	-0.0620000000000003	0.432857142857142	-0.172857142857143	-0.561249999999999	0.524374999999999	2.27461538461538	0.282999999999999	-0.407	0.998571428571429	0.828181818181818	-1.16636363636363	-0.267647058823528	-0.0859999999999985	-0.902000000000001	-1.71545454545454	0.0888888888888886	0.424117647058821	1.64636363636364	0.312222222222225	0.57181818181818	0.945000000000004	-1.07	0.477000000000004	0.434000000000001	0.169	0.331818181818182	-1.91	-0.157142857142857	0.06111111111111	0.571111111111111	-0.19	-0.200000000000003	-0.317	0.534444444444444	0.482857142857142	-1.53375	0.296250000000001	0.2875	0.183636363636364	1.71222222222222	-1.63333333333333	-0.943846153846156	1.30375	0.356999999999999	0.449999999999999	0.052999999999999	1.032	-2.12833333333333	4.005	-0.178666666666667	-0.150499999999999	0.481	-0.991538461538463	0.258750000000001	0.292222222222222	0.256363636363636	-0.0183333333333344	0.414444444444445	1.47272727272727	1.58	0.539090909090907	0.303999999999999	0.0813333333333341	0.104444444444445	-0.221538461538461	-1.41142857142857	0	-0.450666666666667	0.0866666666666678	0.204444444444444	0.331764705882353	-0.777777777777779	0.169	1.0675	0.106	0.0931578947368408	0.604000000000001	-0.77	0.0155555555555562	0.322727272727272	0.199374999999998	-0.554285714285713	4.57	1.14	0	-0.1	4.57	0	-4.57	-0.130000000000001	4.53	0	-1.34	0	3.69	0.880000000000001	0	1.06	-1.13	-1.71	-2.83	0.57	-1.25	-1.45	3.12	0	4.57	-1.34	4.57	2.84	1.14	0	-4.57	1.81	1.82	1.19	-0.54	0	-2.15	4.56	0	2.31	-1.47	0.69	2.29	-0.239999999999998	1.65	-0.31	-0.55	-4.37	1.08	-2.09	-1.79	-0.12	2.51	-2.35	0	0.44	-1.37	5.66	6.9	3.93	4.39	-0.0200000000000014	-4.39	-1.31	4.93	-2.47	-0.98	2.27	0	3.28	0.690000000000001	-1.38	-1.91	4.5	-2.97	-1.05	4.95	-1.08	6.88	1.42	-1.71	6.74	2.43	6.9	4.39	3.38	-4.39	6.9	-2.63	4.17	-1.41	6.9	6.63	4.1	-4.09	6.20999999999999	-3.77	2.3	-4.47	-3.42	4.52	-6.89	-5.68	0.34	0.58	0	3.65	-0.8	-0.0600000000000003	2.3	0.69	3.53	2.07	-1.47	0.25	0.73	3.09	0.930000000000001	0.6	0.73	-0.23	0.81	-0.94	-1.4	1.38	-5.2	0.49	1.39	0.5	0	1.09	-1.68	-6.9	-1.67	-0.620000000000001	1.94	1.07	2.04	0.41	-1.26	4	4.57	-0.319999999999999	3.29	1	-0.13	2.98	-1.56	-2.48	4.57	3.94	-3.8	1.04	-2.01	4.4	5.7	-4.17	2.15	-0.31	0.399999999999999	0.309999999999999	2.82	-3.07	-2.11	1.16	-1.17	3.45	-1.59	0	-0.32	3.12	1.63	-0.28	-0.620000000000001	-3.35	-0.89	-0.850000000000001	-0.69	0.17	4.57	4.57	4.56	1.61	3.26	-0.79	-2.14	-0.800000000000001	-2.63	4.57	3.45	-1.25	4.57	3.82	-0.69	-0.690000000000001	3.8	-0.251666666666667	0.153333333333332	0.745000000000001	0.0540000000000003	1.18	-0.0185714285714269	-1.52333333333333	-2.80166666666667	-0.00400000000000045	-0.0214285714285722	-1.52	0.74625	1.7575	0.987142857142858	-0.746666666666666	-1.80142857142857	0.11	0.207142857142857	-2.64714285714286	0.220000000000001	0.553333333333335	0.567500000000001	1.73	-0.461666666666668	3.614	-2.10285714285714	-0.163333333333334	1.23285714285714	1.21875	0.0425000000000004	-3.74	-0.328888888888889	0.347647058823529	-0.523846153846154	-1.30888888888889	-0.436666666666664	-0.053571428571427	1.47125	-0.454444444444446	-0.9725	0.182	-0.356666666666669	0.369999999999997	-0.405384615384616	0.906666666666666	0.236666666666666	-0.272499999999997	0.258333333333335	0.234	1.64125	0.085	0.38	1.1425	-0.30375	0.878	1.29111111111111	-0.352222222222222	1.00466666666667	-0.2775	3.77666666666667	1.97857142857143	0.147692307692308	0	0.737500000000001	-0.937272727272727	0.343999999999999	0.443999999999999	0.92	-1.5625	1.78727272727273	-0.992142857142859	-0.500666666666667	-1.66	-0.5975	0.910000000000002	-0.332222222222224	1.19875	-0.366666666666671	-0.256250000000001	-2.20428571428571	-0.793333333333333	0.00199999999999889	-0.438750000000001	0.574999999999999	2.48666666666666	0	-0.724285714285715	1.55	0.293333333333333	0.640909090909091	0.587857142857144	0.57	1.318	-0.385	-0.866249999999999	0.365294117647061	0.172000000000001	1.34	0.467499999999999	1.4175	0.776666666666667	0.688333333333334	-0.180624999999999	-0.594545454545454	0.731666666666667	-1.65666666666667	-0.0708333333333329	0.308461538461539	-0.159999999999999	0.297058823529412	-0.760909090909091	1.295	0.0537499999999991	0.0843750000000014	0.0620000000000003	-0.432857142857141	0.172857142857143	0.561249999999999	-0.524375	-2.27461538461538	-0.282999999999999	0.407	-0.998571428571428	-0.828181818181818	1.16636363636364	0.267647058823535	0.0860000000000021	0.901999999999997	1.71545454545454	-0.0888888888888886	-0.424117647058825	-1.64636363636363	-0.312222222222221	-0.571818181818184	-0.945	1.07	-0.477	-0.434000000000001	-0.168999999999997	-0.331818181818182	1.91	0.157142857142857	-0.0611111111111118	-0.571111111111111	0.19	0.199999999999999	0.316999999999998	-0.534444444444444	-0.482857142857142	1.53375	-0.296249999999999	-0.2875	-0.183636363636364	-1.71222222222222	1.63333333333333	0.943846153846152	-1.30375	-0.356999999999999	-0.449999999999999	-0.052999999999999	-1.032	2.12833333333333	-4.005	0.178666666666668	0.150499999999999	-0.481	0.991538461538463	-0.258749999999999	-0.292222222222223	-0.256363636363636	0.0183333333333344	-0.414444444444445	-1.47272727272727	-1.58	-0.539090909090909	-0.303999999999999	-0.0813333333333333	-0.104444444444445	0.22153846153846	1.41142857142857	0	0.450666666666667	-0.086666666666666	-0.204444444444444	-0.331764705882353	0.777777777777779	-0.169	-1.0675	-0.106	-0.0931578947368408	-0.603999999999999	0.77	-0.0155555555555562	-0.322727272727272	-0.199375	0.554285714285714	4.57	1.14	0	-0.1	1.14	0	-4.57	4.55	4.53	1.44	1.25	0	3.69	0.880000000000001	0	4.53	-2.52	-1.71	4.57	0.57	-1.25	-4.25	-1.06	0	4.57	4.56	4.57	1.39	0	-1.61	4.57	0.7	4.55	1.19	-2.01	-2.3	-3.83	0.160000000000001	0	2.31	-1.47	0.59	-1.6	2.18	1.65	-1.84	-4.56	-4.37	1.08	-1.29	-1.79	0.58	0.56	-2.35	0	-0.79	-0.37	-0.0899999999999981	2.06	-4.94	4.39	-0.65	-0.58	-3.54	4.92	-1.72	-0.98	1.48	0.18	0	0.690000000000001	1.1	1.07	4.5	-5.05	-3.49	3.48	-1.44	2.74	3.82	2.86	5.52	5.27	6.9	-2.16	3.38	-4.39	6.9	-2.63	2.32	-1.41	1.1	6.14	0	-4.09	-6.90000000000001	-6.9	2.3	-2.24	-1.31	2.5	-6.89	-4.09	2.73	-3.81	0	3.65	-0.8	-0.47	0.68	0.69	-0.88	1.14	-1.47	-1.35	2.84	3.09	0.0399999999999983	0.6	0.73	0.699999999999999	-1.77	-0.65	1.48	1.38	-0.300000000000001	3.04	1.39	0.5	0	-0.930000000000003	0	-0.57	0	-0.620000000000001	1.68	0	5.09	0.41	-1.26	2.49	4.57	-0.319999999999999	3.38	1	-0.0300000000000002	2.98	-2.16	-2.03	3.95	4.34	-4	2.12	3.93	4.28	3.7	0.0900000000000003	2.15	-0.0500000000000007	-0.56	1.76	2.82	6.86	-1.59	1.21	-1.17	2.33	-1.59	0	-0.32	3.12	4.38	1.46	2.3	2.49	-1.61	-0.460000000000001	-0.92	0.17	4.57	4.57	4.05	1.61	3.26	1.1	-2.99	-0.800000000000001	-3.36	4.57	0	-1.25	3.49	3.82	-0.69	-0.690000000000001	2.97	0	0	0	0	0	0	0	0	0	0	0	0	0	0	0	0	-1.77635683940025e-15	-1.77635683940025e-15	0	0	0	1.77635683940025e-15	0	0	1.77635683940025e-15	0	0	0	0	0	0	0	0	0	0	0	0	0	0	3.5527136788005e-15	0	0	0	0	0	0	0	0	0	0	0	-8.88178419700125e-16	0	0	0	0	0	0	0	0	0	0	0	0	0	-8.88178419700125e-16	0	0	0	0	0	0	0	0	0	0	0	-3.5527136788005e-15	0	-1.77635683940025e-15	0	0	0	0	0	0	0	0	0	0	0	0	0	-1.77635683940025e-15	0	7.105427357601e-15	0	0	0	0	-1.77635683940025e-15	0	0	0	0	0	0	0	0	0	8.88178419700125e-16	0	0	0	0	0	0	1.77635683940025e-15	0	0	0	8.88178419700125e-16	0	0	0	0	0	0	0	0	0	0	0	0	3.5527136788005e-15	0	0	0	0	0	0	0	0	0	0	0	0	0	0	0	0	0	0	0	0	0	0	0	0	-1.77635683940025e-15	0	0	0	0	0	0	0	0	0	0	0	0	0	0	0	0	0	0	0	0	0	0	0	-1.77635683940025e-15	0	-1.77635683940025e-15	0	0	0	0	0	0	0	0	0	0
chrV_106501_C_T_+	YEL024W_chrV_106501_C_T_72_2	NA	0.25022247984501	UpStream	TRUE	TRUE	FALSE	FALSE	TRUE	FALSE	FALSE	TRUE	-0.740372653398026	1	73	1	0	0	1	0	-1	0	0	0.388157894736842	0.983333333333333	7.12126290489163	0.022915	0.0119022	21	725	380	181	759	NA	0	0.217	0.217	0	0	0	0	0	0	0	0	0	0	0	0	0	0	0	0	0	0	0	0	0	0	0	0	0	0	0	0	0	0	0	0	0	0	0	0	0	0	0	0	0	0	0	0	0	0	0	0	0	0	0	0	0	0	0	0	0	0	0	0	0	0	0	0	0	0	0	0	0	0	0	0	0	0	0	0	0	0	0	0	0	0	0	0	0	0	0	0	0	0	0	0	0	0	0	0	0	0	0	0	0	0	0	0	0	0	0	0	0	0	0	0	0	0	0	0	0	0	0	0	0	0	0	0	0	0	0	0	0	0	0	0	0	0	0	0	0	0	0	0	0	0	0	0	0	0	0	0	0	0	0	0	0	0	0	0	0	0	0	0	0	0	0	0	0	0	0	0	0	0	0	0	0	0	0	0	0	0	0	0	0	0	0	0	0	0	0	0	0	0	0	0	0	0	0	0	0	0	0	0	0	0	0	0	0	0	0	0	0	0	0	0	0	0	0	0	0	0	0	0	0	0	0	0	0	0	0	0	0	0	0	0	0	0	0	0	0	0	0	0	0	0	0	0	0	0	0	0	0	0	0	0	0	0	0	0	0	0	0	0	0	0	0	0	0	0	0	0	0	0	0	0	0	0	0	0	0	0	0	0	0	0	0	0	0	0	0	0	0	0	0	0	0	0	0	0	0	0	0	0	0	0	0	0	0	0	0	0	0	0	0	0	0	0	0	0	0	0	0	0	0	0	0	0	0	0	0	0	0	0	0	0	0	0	0	0	0	0	0	0	0	0	0	0	0	0	0	0	0	0	0	0	0	0	0	0	0	0	0	0	0	0	0	0	0	0	0	0	0	0	0	0	0	0	0	0	0	0	0	0	0	0	0	0	0	0	0	0	0	0	0	0	0	0	0	0	0	0	0	0	0	0	0	0	0	0	0	0	0	0	0	0	0	0	0	0	0	0	0	0	0	0	0	0	0	0	0	0	0	0	0	0	0	0	0	0	0	0	0	0	0	0	0	0	0	0	0	0	0	0	0	0	0	0	0	0	0	0	0	0	0	0	0	0	0	0	0	0	0	0	0	0	0	0	0	0	0	0	0	0	0	0	0	0	0	0	0	0	0	0	0	0	0	0	0	0	0	0	0	0	0	0	0	0	0	0	0	0	0	0	0	0	0	0	0	0	0	0	0	0	0	0	0	0	0	0	0	0	0	0	0	0	0	0	0	0	0	0	0	0	0	0	0	0	0	0	0	0	0	0	0	0	0	0	0	0	0	0	0	0	0	0	0	0	0	0	0	0	0	0	0	0	0	0	0	0	0	0	0	0	0	0	0	0	0	0	0	0	0	0	0	0	0	0	0	0	0	0	0	0	0	0	0	0	0	0	0	0	0	0	0	0	0	0	0	0	0	0	0	0	0	0	0	0	0	0	0	0	0	0	0	0	0	0	0	0	0	0	0	0	0	0	0	0	0	0	0	0	0	0	0	0	0	0	0	0	0	0	0	0	0	0	0	0	0	0	0	0	0	0	0	0	0	0	0	0	0	0	0	0	0	0	0	0	0	0	0	0	0	0	0	0	0	0	0	0	0	0	0	0	0	0	0	0	0	0	0	0	0	0	0	0	0	0	0	0	0	0	0	0	0	0	0	0	0	0	0	0	0	0	0	0	0	0	0	0	0	0	0	0	0	0	0	0	0	0	0	0	0	0	0	0	0	0	0	0	0	0	0	0	0	0	0	0	0	0	0	0	0	0	0	0	0	0	0	0	0	0	0	0	0	0	0	0	0	0	0	0	0	0	0	0	0	0	0	0	0	0	0	0	0	0	0	0	0	0	0	0	0	0	0	0	0	0	0	0	0	0	0	0	0	0	0	0	0	0	0	0	0	0	0	0	0	0	0	0	0	0	0	0	0	0	0	0	0	0	0	0	0	0	0	0	0	0	0	0	0	0	0	0	0	0	0	0	0	0	0	0	0	0	0	0	0	0	0	0	0	0	0	0	0	0	0	0	0	0	0	0	0	0	0	0	0	0	0	0	0	0	0	0	0	0	0	0	0	0	0	0	0	0	0	0	0	0	0	0	0	0	0	0	0	0	0	0	0	0	0	0	0	0	0	0	0	0	0	0	0	0	0	0	0	0	0	0	0	0	0	0	0	0	0	0	0	0	0	0	0	0	0	0	0	0	0	0	0	0	0	0	0	0	0	0	0	0	0	0	0	0	0	0	0	0	0	0	0	0	0	0	0	0	0	0	0	0	0	0	0	0	0	0	0	0	0	0	0	0	0	0	0	0	0	0	0	0	0	0	0	0	0	0	0	0	0	0	0	0	0	0	0	0	0	0	0	0	0	0	0	0	0	0	0	0	0	0	0	0	0	0	0	0	0	0	0	0	0	0	0	0	0	0	0	0	0	0	0	0	0	0	0	0	0	0	0	0	0	0	0	0	0	0	0	0	0	0	0	0	0	0	0	0	0	0	0	0	0	0	0	0	0	0	0	0	0	0	0	0	0	0	0	0	0	0	0	0	0	0	0	0	0	0	0	0	0	0	0	0	0	0	0	0	0	0	0	0	0	0	0	0	0	0	0	0	0	0	0	0	0	0	0	0	0	0	0	0	0	0	0	0	0	0	0	0	0	0	0	0	0	0	0	0	0	0	0	0	0	0	0	0	0	0	0	0	0	0	0	0	0	0	0	0	0	0	0	0	0	0	0	0	0	0	0	0	0	0	0	0	0	0	0	0	0	0	0	0	0	0	0	0	0	0	0	0	0	0	0	0	0	0	0	0	0	0	0	0	0	0	0	0	0	0	0	0	0	0	0	0	0	0	0	0	0	0	0	0	0	0	0	0	0	0	0	0	0	0	0	0	0	0	0	0	0	0	0	0	0	0	0	0	0	0	0	0	0	0	0	0	0	0	0	0	0	0	0	0	0	0	0	0	0	0	0	0	0	0	0	0	0	0	0	0	0	0	0	0	0	0	0	0	0	0	0	0	0	0	0	0	0	0	0	0	0	0	0	0	0	0	0	0	0	0	0	0	0	0	0	0	0	0	0	0	0	0	0	0	0	0	0	0	0	0	0	0	0	0	0	0	0	0	0	0	0	0	0	0	0	0	0	0	0	0	0	0	0	0	0	0	0	0	0	0	0	0	0	0	0	0	0	0	0	0	0	0	0	0	0	0	0	0	0	0	0	0	0	0	0	0	0	0	0	0	0	0	0	0	0	0	0	0	0	0	0	0	0	0	0	0	0	0	0	0	0	0	0	0	0	0	0	0	0	0	0	0	0	0	0	0	0	0	0	0	0	0	0	0	0	0	0	0	0	0	0	0	0	0	0	0	0	0	0	0	0	0	0	0	0	0	0	0	0	0	0	0	0	0	0	0	0	0	0	0	0	0	0	0	0	0	0	0	0	0	0	0	0	0	0	0	0	0	0	0	0	0	0	0	0	0	0	0	0	0	0	0	0	0	0	0	0	0	0	0	0	0	0	0	0	0	0	0	0	0	0	0	0	0	0	0	0	0	0	0	0	0	0	0	0	0	0	0	0	0	0	0	0	0	0	0	0	0	0	0	0	0	0	0	0	0	0	0	0	0	0	0	0	0	0	0	0	0	0	0	0	0	0	0	0	0	0	0	0	0	0	0	0	0	0	0	0	0	0	0	0	0	0	0	0	0	0	0	0	0	0	0	0	0	0	0	0	0	0	0	0	0	0	0	0	0	0	0	0	0	0	0	0	0	0	0	0	0	0	0	0	0	0	0	0	0	0	0	0	0	0	0	0	0	0	0	0	0	0	0	0	0	0	0	0	0	0	0	0	0	0	0	0	0	0	0	0	0	0	0	0	0	0	0	0	0	0	0	0	0	0	0	0	0	0	0	0	0	0	0	0	0	0	0	0	0	0	0	0	0	0	0	0	0	0	0	0	0	0	0	0	0	0	0	0	0	0	0	0	0	0	0	0	0	0	0	0	0	0	0	0	0	0	0	-5.15	-0.37	1.37	-3.12	-0.81	-3.16	-5.15	1.5	-4.42	-0.58	-2.45	-0.350000000000001	-0.57	-0.58	2.21	-0.270000000000001	-3.69	-4.22	-3.41	-0.58	1.26	-0.58	-1.32	-5.15	-0.58	2.89	-0.930000000000001	2.98	1.73	4	-4.3	3.82	-3.14	-1.39	-1.39	-5.15	-2.37	-1.27	-2.08	3.16	-5.08	-2.47	-1.61	-5.15	-4.87	-0.580000000000001	-1.05	3.7	-2.42	-1.04	-1.04	-0.79	-1.17	-1.8	-0.57	2.83	-2.38	-0.419999999999995	3.56	1.27	-4.28	0.0600000000000001	-4.96	0.45	-0.81	-2.37	0.58	-1.53	2.25	3.57	-0.579999999999998	-0.18	-2.14	3.96	0.809999999999999	-0.24	-5.67	-3.69	5.63	-1.01	-4.32	3.67	-0.99	-0.579999999999998	-7.48	0.0399999999999974	-0.579999999999999	1.79	-0.57	3.64	-2.28	3.84	-0.63	1.44	0.680000000000001	-7.47999999999999	-0.58	-0.58	1.7	-0.58	0.31	-2.98	-1.13	0.809999999999999	3.81	1.1	-0.18	-0.68	-0.49	1.22	-0.86	0.68	-4.74	-1.05	-0.33	-1.46	1.4	-5.28	-1.46	-0.48	2.78	-1.78	0.47	2.24	-4.91	-7.26	-0.0400000000000009	-1.31	-4.9	6.11	2.8	3.15	-2.64	0.609999999999999	2.03	6.16	6.15	3.28	4.92	-0.12	2.15	-1.47	3.99	-0.84	-3.02	-0.51	-2.65	-3.01	-4.35	1.34	-4.18	-1.47	3.42	2.24	1.41	0.0300000000000011	-1.5	-4.67	2.4	3.51	-0.540000000000001	-0.88	-3.7	0.609999999999999	-1.93	-4.03	-0.0499999999999989	0.83	-3.83	-4.15	-0.58	2.35	1.55	1.27	-0.289999999999999	2.5	1.41	1.92	3.77	-1.43	3.81	0.81	1.08	-5.15	0.959999999999999	-0.9	-0.47	-3.51	-5.15	2.9	-4.44	1.27	-0.58	-3.17	-0.17	-0.43	-0.211666666666666	-2.495	0.510000000000002	-0.264	0.227142857142857	-0.578571428571427	-0.576666666666666	-1.88	-2.602	-0.334285714285715	-1.30714285714286	1.06375	-1.43125	-1.16857142857143	-0.676666666666666	-1.99571428571429	-2.32	-3.8	-3.18142857142857	-0.578571428571429	-0.786666666666669	-0.963750000000001	0.11142857142857	-0.113333333333333	-0.58	-0.998571428571429	-2.04333333333333	-0.738571428571429	0.0712499999999991	1.55375	-3.82166666666667	0.148888888888889	-0.855882352941176	-0.677692307692308	-1.41555555555555	0.177499999999998	-1.21928571428571	0.23	-1.15444444444444	-2.1575	-0.5	-0.997777777777777	0.698571428571427	-3.03230769230769	-0.00583333333333336	-1.56	-0.448333333333331	-0.110833333333334	-0.385	0.0024999999999995	0.19	0.0149999999999988	-0.72125	-0.41875	0.306000000000001	0.0566666666666666	-1.08111111111111	-1.15466666666667	0.225000000000001	0.731111111111112	-1.10142857142857	-0.226153846153846	-1.19857142857143	-0.84375	1.08454545454546	-1.104	0.318	-2.083	2.6625	1.09909090909091	-0.537142857142854	-0.726666666666667	-2.04	-0.411249999999999	0.134	1.98277777777778	-0.126250000000002	-1.48166666666667	1.42375	-0.485714285714288	-0.638333333333332	0.459	-0.388749999999998	-3.35125	0.584666666666664	2.35166666666667	-1.19857142857143	1.278	-0.571666666666667	-1.01272727272727	0.422142857142857	-0.41	0.645	-0.677500000000002	-0.872499999999999	-2.20294117647059	-1.21599999999999	0.662500000000001	-0.987500000000001	-0.983750000000001	-0.897777777777778	-1.60666666666667	-0.274374999999999	-2.10818181818182	1.62	0.216666666666665	-0.744166666666666	-0.689230769230769	0.0430000000000001	-0.624705882352941	-1.33818181818182	0.303	-0.62125	-0.010625000000001	-0.0380000000000003	0.494285714285715	-1.05571428571429	-1.305	-1.594375	-2.43692307692308	0.359999999999999	-1.114	-0.571428571428572	-1.67636363636364	-1.15181818181818	-3.17176470588235	0.0600000000000023	-1.08	-0.0890909090909062	0.983333333333334	3.85941176470588	1.23272727272727	-2.17444444444444	-1.63454545454546	-1.15416666666667	1.52272727272727	-1.113	0.238	0.909000000000001	-0.318181818181817	-0.195714285714287	-1.35714285714286	-0.315555555555553	-0.741111111111111	-0.687272727272727	0.0650000000000013	-1.366	0.363333333333333	-1.04	-0.00375000000000014	-1.375	-1.25375	1.18181818181818	-2.01888888888889	-0.341111111111111	0.350000000000001	-0.49375	-1.327	-0.144	0.328000000000001	-2.502	-1.15166666666667	-2.22666666666667	-1.49066666666667	-0.778500000000001	-1.07	-1.41846153846154	-1.3875	0.125555555555554	0.00818181818181785	-1.37888888888889	-0.0166666666666657	-2.06	-2.23	-1.31090909090909	1.237	0.863333333333334	-0.312222222222223	1.24769230769231	-0.91	-2.3875	-0.232666666666667	0.893333333333333	-0.735555555555555	0.778823529411765	-1.27	-1.254	-1.38	-1.778	-0.0478947368421068	-1.226	-0.833636363636364	-1.35277777777778	-0.49	-0.406875000000001	-0.347619047619047	-5.15	-4.78	-3.14	-2.72	-0.97	4	-0.58	0.609999999999999	-3.5	-5.15	3.61	3.2	-4.85	-0.579999999999998	1.79	0	-5.15	-4.8	1.04	4	-1.25	-3.69	-5.15	-0.58	-2.15	1.08	-2.73	1.11	1.79	4	2.13	1.91	-0.279999999999999	-4.21	-1.48	0.560000000000002	-0.17	-2.65	1.85	-1.31	-2.6	-0.140000000000001	2.98	-0.67	-2.19	-3.15	-5.12	-2.54	1.69	-1.24	-1.43	0.18	1.11	3.84	-4.96	-4.88	2.6	0.240000000000002	1.15	5.95	3.13	0.67	-4.96	0.94	0.100000000000001	-1.98	2.81	-1.97	5.1	0.690000000000002	-0.399999999999999	0.0799999999999983	1.15	2.2	-0.48	1.74	0.170000000000002	-4.22	-2.95	-0.579999999999998	4.43	-1.42	-0.62	6.33	0.559999999999995	0.0399999999999974	3.23	2.3	3.81	0.900000000000001	0.25	6.33	-0.94	0.29	1.65	-7.48	0.0399999999999991	-0.869999999999998	1.7	-0.579999999999998	3.17	-2.16	-4.18999999999999	1.45	-1.15	-6.15	0.0899999999999999	-1.37	0.950000000000001	1.32	0.48	1.62	-3.8	1.44	-1.6	-3	0.17	-3.3	-1.92	-0.18	0.4	-0.71	1.89	-0.499999999999999	4.82	-7.48	-1.84	-1.4	-3.31	2.89	5.72	3.45	-7.48	-1.08	1.49	3.09	-0.580000000000002	-3.24	4.38	3.03	-3.44	0.579999999999999	3.73	-0.64	-0.5	-3.33	0.12	-2.52	-4.53	-5.15	-2.01	-0.58	3.01	-0.110000000000001	1.88	1.99	0.809999999999999	-4.4	2.03	3.66	-2.35	-2.73	-0.65	-0.589999999999999	0.27	-2.16	-3.65	1.97	0.52	-2.72	-0.58	3.95	0.81	1.34	3.97	2.32	1.61	1.69	3.77	-4.23	3.81	2.13	0.459999999999999	-2.83	-0.38	0.02	2.69	3.3	-5.15	3.76	-1.71	1.13	-0.58	0.390000000000001	-0.900000000000001	0.92	0.316666666666666	-1.89	-1.055	0.304	0.894285714285713	1.77	0.946666666666667	-0.381666666666668	-1.904	0.620000000000001	2.38285714285714	0.282500000000001	-2.83625	-0.800000000000001	-0.724444444444444	-0.869999999999999	-2.948	-3.62	-0.494285714285715	0.98	-1.82166666666667	-1.5725	-2.96285714285714	-0.209999999999999	-2.678	-0.0571428571428569	-2.11833333333333	-1.40285714285714	-0.652500000000002	0.678750000000001	0.635	0.00111111111111128	-0.521764705882351	-0.563076923076924	-0.113333333333333	-0.4825	-1.09071428571429	-0.63125	1.08333333333333	0.110833333333336	-0.265000000000001	-0.342222222222222	-0.450714285714284	-1.22384615384615	-0.634166666666667	-1.32	-1.3725	-0.226666666666667	-0.329000000000001	-2.56	-0.369999999999999	0.16625	-1.96125	1.26	1.18	0.101111111111111	0.326666666666667	-1.05066666666666	2.89416666666667	-3.73333333333333	-1.92571428571429	-0.286153846153846	-0.572857142857142	-0.805	1.92181818181818	0.0860000000000003	-0.201000000000001	-2.494	2.24416666666667	0.829999999999998	0.387857142857143	0.0226666666666659	0.65	0.0837500000000002	-1.831	-0.689444444444444	-1.4225	-1.34388888888889	1.58875	-0.525714285714285	1.86	1.558	0.68125	-2.69375	-0.0973333333333315	2.35166666666667	1.30571428571429	-1.734	-0.0216666666666647	-0.36090909090909	-0.54857142857143	0.379000000000001	0.746	0.180000000000003	1.38375	-1.39	-0.972666666666669	1.715	-0.998750000000001	-2.48375	0.784444444444444	-0.254999999999999	1.345625	-1.76090909090909	0.158333333333333	0.144166666666667	-1.15	-1.21846153846154	0.178	-0.948235294117647	-0.187272727272727	-1.603	-0.95875	0.185624999999998	-0.65	0.411428571428572	-1.63428571428571	-1.15875	-1.0875	0.670000000000002	0.235999999999999	-1.022	-0.17	-1.01454545454545	1.78818181818182	-3.27882352941177	-1.41066666666667	0.288	-0.173636363636362	2.19222222222222	1.56411764705882	3.03818181818182	-1.17	0.494545454545456	-0.445833333333333	-0.643636363636361	-0.687000000000001	-0.897999999999998	0.931000000000001	0.123636363636365	-2.73857142857143	-0.668571428571427	-0.396666666666667	-0.575555555555555	-1.12272727272727	-1.50142857142857	-1.652	-0.997777777777777	-1.12428571428571	-2.4475	-1.07125	-0.960000000000001	1.25181818181818	0.350000000000001	-1.25111111111111	-0.868461538461542	0.3325	-0.783000000000001	0.247	0.287000000000001	-2.23	-2.11	1.155	-1.828	-0.9015	-0.946	-1.91230769230769	-0.0587499999999999	-1.04222222222222	0.149090909090908	-1.39722222222222	-0.108888888888888	-0.00636363636363768	-0.0209090909090914	1.31909090909091	1.581	0.86	-0.331111111111111	0.973846153846154	-1.49285714285714	-2.3875	0.439333333333334	0.925000000000001	0.357777777777777	0.237058823529411	-2.31	-0.174999999999999	1.05125	-1.786	0.119473684210526	-0.887	-0.210909090909091	-1.36833333333333	0.374545454545453	0.00187500000000007	-0.458571428571428	-5.15	-4.18	1.37	-2.72	-0.81	3.42	-0.58	0.609999999999999	-3.5	-3.83	2.53	0.42	-0.57	-0.58	1.79	0	-3.69	-4.3	1.04	4	0.00999999999999979	-1.17	-4.75	-2.21	-2.15	1.08	-1.58	2.98	1.73	4	0	3.82	-3.14	-4.21	-1.39	-5.15	-0.17	-2.65	-0.170000000000001	0.5	-5.08	-2.47	-1.21	-0.67	-4.87	-0.580000000000001	-1.05	-2.54	-0.430000000000001	-1.24	-1.04	0.18	-1.17	0.18	-0.57	2.15	-0.14	0.240000000000002	3.56	3.9	-1.16	0.0600000000000001	-4.96	0.45	-0.81	-2.37	2.81	-1.53	5.1	3.16	-0.579999999999998	-0.18	1.15	2.2	-0.48	1.74	-5.67	-4.22	4.74	-0.579999999999998	0.410000000000001	3.67	-0.62	5.35	-0.480000000000004	0.0399999999999974	3.23	2.3	-0.57	0.900000000000001	0.25	3.84	-0.94	1.44	0.680000000000001	-7.47999999999999	-0.58	-0.58	1.7	-0.58	0.31	-2.16	-1.13	1.45	-0.579999999999999	-5.19	0.0899999999999999	-0.68	0.950000000000001	1.32	0.48	1.62	-4.74	1.44	-1.6	-3	1.4	-3.3	-1.53	-0.18	0.4	-0.71	1.69	0.960000000000001	-4.91	-7.48	-1.84	-1.31	-3.65	4.74	5.72	3.45	-3.51	-1.08	1.49	6.16	0.389999999999999	-2.4	4.38	0.860000000000001	-0.0299999999999994	-1.47	3.8	-0.64	-0.5	-3.33	-0.54	-2.52	-4.35	1.34	-2.01	-1.14	3.08	1.14	1.41	1.99	0.809999999999999	-4.67	2.03	3.51	-2.12	-2.24	-1.54	-0.589999999999999	-1.93	-2.16	-1.22	1.97	0.52	-2.72	-0.58	3.73	1.55	1.27	2.19	2.5	1.61	1.92	3.77	-1.43	3.81	1.97	0.459999999999999	-4.54	-0.38	0.02	-0.47	3.3	-5.15	2.9	-1.71	1.27	-0.58	-0.18	-0.17	-0.43	0.0525000000000002	-2.1925	-0.272500000000001	0.0199999999999996	0.560714285714287	0.595714285714285	0.185	-1.13083333333333	-2.253	0.142857142857142	0.537857142857143	0.673124999999999	-2.13375	-0.984285714285715	-0.700555555555555	-1.43285714285714	-2.634	-3.71	-1.83785714285714	0.200714285714286	-1.30416666666667	-1.268125	-1.42571428571429	-0.161666666666667	-1.629	-0.527857142857144	-2.08083333333333	-1.07071428571429	-0.290625	1.11625	-1.59333333333333	0.0750000000000011	-0.688823529411767	-0.620384615384614	-0.764444444444443	-0.152500000000003	-1.155	-0.200625	-0.0355555555555558	-1.02333333333333	-0.3825	-0.669999999999998	0.123928571428575	-2.12807692307693	-0.319999999999999	-1.44	-0.910416666666666	-0.168750000000001	-0.356999999999999	-1.27875	-0.0899999999999999	0.0906249999999993	-1.34125	0.420625	0.742999999999999	0.0788888888888888	-0.377222222222223	-1.10266666666667	1.55958333333333	-1.50111111111111	-1.51357142857143	-0.256153846153847	-0.885714285714286	-0.824375	1.50318181818182	-0.508999999999999	0.0585000000000004	-2.2885	2.45333333333334	0.964545454545457	-0.0746428571428552	-0.352	-0.694999999999999	-0.163749999999999	-0.848499999999998	0.646666666666665	-0.774374999999999	-1.41277777777778	1.50625	-0.505714285714285	0.610833333333334	1.0085	0.14625	-3.0225	0.24366666666667	2.35166666666667	0.0535714285714306	-0.227999999999998	-0.296666666666665	-0.686818181818182	-0.0632142857142863	-0.0154999999999994	0.695500000000001	-0.248750000000001	0.255625	-1.79647058823529	-1.09433333333333	1.18875	-0.993125000000003	-1.73375	-0.0566666666666666	-0.930833333333332	0.535625	-1.93454545454546	0.889166666666666	0.180416666666666	-0.947083333333333	-0.953846153846153	0.1105	-0.786470588235295	-0.762727272727273	-0.649999999999999	-0.790000000000001	0.0875000000000021	-0.344	0.452857142857143	-1.345	-1.231875	-1.3409375	-0.883461538461539	0.298	-1.068	-0.370714285714286	-1.34545454545455	0.31818181818182	-3.22529411764706	-0.675333333333334	-0.395999999999997	-0.131363636363638	1.58777777777778	2.71176470588236	2.13545454545455	-1.67222222222222	-0.57	-0.800000000000001	0.439545454545456	-0.900000000000002	-0.329999999999998	0.92	-0.0972727272727258	-1.46714285714286	-1.01285714285714	-0.35611111111111	-0.658333333333333	-0.904999999999999	-0.718214285714289	-1.509	-0.317222222222222	-1.08214285714286	-1.225625	-1.223125	-1.106875	1.21681818181818	-0.834444444444445	-0.796111111111111	-0.259230769230768	-0.0806249999999995	-1.055	0.051499999999999	0.307499999999999	-2.366	-1.63083333333333	-0.535833333333333	-1.65933333333333	-0.84	-1.008	-1.66538461538462	-0.723125	-0.458333333333334	0.0786363636363632	-1.38805555555555	-0.0627777777777769	-1.03318181818182	-1.12545454545455	0.00409090909090892	1.409	0.861666666666667	-0.321666666666667	1.11076923076923	-1.20142857142857	-2.3875	0.103333333333333	0.909166666666668	-0.188888888888888	0.507941176470588	-1.79	-0.714499999999999	-0.164375000000001	-1.782	0.0357894736842113	-1.0565	-0.522272727272728	-1.36055555555556	-0.0577272727272735	-0.202500000000001	-0.403095238095237
chrV_110773_C_T_-	YEL023C_chrV_110773_C_T_72_2	FALSE	0.0863218939183646	UpStream	TRUE	TRUE	FALSE	FALSE	FALSE	FALSE	TRUE	TRUE	-0.844127592032768	1	73	1	0	0	1	0	-1	0	0	0.315789473684211	0.979591836734694	3.74736946027257	0.119569102	0.0914548	18	415	16	1	221	4.97	0	0.004455	0.004455	0	0	0	0	0	0	0	0	0	0	0	0	0	0	0	0	0	0	0	0	0	0	0	0	0	0	0	0	0	0.87	0	0	0	0	0	0	0	0	0	0	0	0	0	0	0	0	0	0	0	0	0	0	0	0	0	0	0	0	0	0	0	0	0	0	0	0	0	0	0	0	0	0	0	0	0	0	0	0	0	0	0	0	0	0	0	0	0	0	0	0	0	0	0	0	0	0	0	0	0	0	0	0	0	0	0	0	0	0	0	0	0	0	0	0	0	0	0	0	0	0	0	0	0	0	0	0	0	0	0	0	0	0	0	0	0	0	0	0	0	0	0	0	0	0	0	0	0	0	0	0	0	0	0	0	0	0	0	0	0	0	0	0	0	0	0	0	0	0	0	0	0	0	0	0	0	0	0	0	0	0	0	0	0	0	0	0	0	0	0	0	0	0	0	0	0	0	0	0	0	0	0	0	0	0	0	0	0	0	0	0	0	0	0	0	0	0	0	0	0	0	0	0	0	0	0	0.87	0	0	0	0	0	0	0	0	0	0	0	0	0	0	0	0	0	0	0	0	0	0	0	0	0	0	0	0	0	0	0	0	0	0	0	0	0	0	0	0	0	0	0	0	0	0	0	0	0	0	0	0	0	0	0	0	0	0	0	0	0	0	0	0	0	0	0	0	0	0	0	0	0	0	0	0	0	0	0	0	0	0	0	0	0	0	0	0	0	0	0	0	0	0	0	0	0	0	0	0	0	0	0	0	0	0	0	0	0	0	0	0	0	0	0	0	0	0	0	0	0	0	0	0	0	0	0	0	0	0	0	0	0	0	0	0	0	0	0	0	0	0	0	0	0	0	0	0	0	0	0	0	0	0	0	0	0	0	0	0	0	0	0	0	0	0	0	0	0	0	0	0	0	0	0	0	0	0	0	0	0	0	0	0	0	0	0	0	0	0	0	0	0	0	0	0	0	0	0	0	0	0	0	0	0	0	0	0	0	0	0	0	0	0	0	0	0	0	0	0	0	0	0	0	0	0	0	0	0	0	0	0	0	0	0	0	0	0	0	0	0	0	0	0	0	0	0	0	0	0	0	0	0	0	0	0	0	0	0	0	0	0	0	0	0	0	0	0	0	0	0	0	0	0	0	0	0	0	0	0	0	0	0	0	0	0	0	0	0	0	0	0	0	0	0	0	0	0	0	0	0	0	0	0	0	0	0	0	0	0	0	0	0	0	0	0	0	0	0	0	0	0	0	0	0	0	0	0	0	0	0	0	0	0	0	0	0	0	0	0	0	0	0	0	0	0	0	0	0	0	0	0	0	0	0	0	0	0	0	0	0	0	0	0	0	0	0	0	0	0	0	0	0	0	0	0	0	0	0	0	0	0	0	0	0	0	0	0	0	0	0	0.41	0	0	0	0	0	0	0	0	0	0	0	0	0	0	0	0	0	0	0	0	0	0	0	0	0	0	0	0	0	0	0	0	0	0	0	0	0	0	0	0	0	0	0	0	0	0	0	0	0	0	0	0	0	0	0	0	0	0	0	0	0	0	0	0	0	0	0	0	0	0	0	0	0	0	0	0	0	0	0	0	0	0	0	0	0	0	0	0	0	0	0	0	0	0	0	0	0	0	0	0	0	0	0	0	0	0	0	0	0	0	0	0	0	0	0	0	0	0	0	0	0	0	0	0	0	0	0	0	0	0	0	0	0	0	0	0	0	0	0	0	0	0	0	0	0	0	0	0	0.390000000000001	0	0	0	0	0	0	0	0	0	0	0	0	0	0	0	0	0	0	0	0	0	0	0	0	0	0	0	0	0	0	0	0	0	0	0	0	0	0	0	0	0	0	0	0	0	0	0.41	0	0	0	0	0	0	0	0	0	0	0	0	0	0	0	0	0	0	0	0	0	0	0	0	0	0	0	0	0	0	0	0	0	0	0	0	0	0	0	0	0	0	0	0	0	0	0	0	0	0	0	0	0	0	0	0	0	0	0	0	0	0	0	0	0	0	0	0	0	0	0	0	0	0	0	0	0	0	0	0	0	0	0	0	0	0	0	0	0	0	0	0	0	0	0	0	0	0	0	0	0	0	0	0	0	0	0	0	0	0	0	0	0	0	0	0	0	0	0	0	0	0	0	0	0	0	0	0	0	0	0	0	0	0	0	0	0	0	0	0	0	0	0	0	0	0	0	0	0.390000000000001	0	0	0	0	0	0	0	0	0	0	0	0	0	0	0	0	0	0	0	0	0	0	0	0	0	0	0	0	0	0	0	0	0	0	0	0	0	0	0	0	0	0	0	0	0	0	0	0	0	0	0	0	0	0	0	0	0	0	0	0	0	0	0	0	0	0	0	0	0	0	0	0	0	0	0	0	0	0	0	0	0	0	0	0	0	0	0	0	0	0	0	0	0	0	0	0	0	0	0	0	0	0	0	0	0	0	0	0	0	0	0	0	0	0	0	0	0	0	0	0	0	0	0	0	0	0	0	0	0	0	0	0	0	0	0	0	0	0	0	0	0	0	0	0	0	0	0	0	0	0	0	0	0	0	0	0	0	0	0	0	0	0	0	0	0	0	0	0	0	0	0	0	0	0	0	0	0	0	0	0	0	0	0	0	0	0	0	0	0	0	0	0	0	0	0	0	0	0	0	0	0	0	0	0	0	0	0	0	0	0	0	0	0	0	0	0	0	0	0	0	0	0	0	0	0	0	0	0	0	0	0	0	0	0	0	0	0	0	0	0	0	0	0.41	0	0	0	0	0	0	0	0	0	0	0	0	0	0	0	0	0	0	0	0	0	0	0	0	0	0	0	0	0	0	0	0	0	0	0	0	0	0	0	0	0	0	0	0	0	0	0	0	0	0	0	0	0	0	0	0	0	0	0	0	0	0	0	0	0	0	0	0	0	0	0	0	0	0	0	0	0	0	0	0	0	0	0	0	0	0	0	0	0	0	0	0	0	0	0	0	0	0	0	0	0	0	0	0	0	0	0	0	0	0	0	0	0	0	0	0	0	0	0	0	0	0	0	0	0	0	0	0	0	0	0	0	0	0	0	0	0	0	0	0	0	0	0	0	0	0	0	0	0.390000000000001	0	0	0	0	0	0	0	0	0	0	0	0	0	0	0	0	0	0	0	0	0	0	0	0	0	0	0	0	0	0	0	0	0	0	0	0	0	0	0	0	0	0	0	0	0	0	0.64	0	0	0	0	0	0	0	0	0	0	0	0	0	0	0	0	0	0	0	0	0	0	0	0	0	0	0	0	0	0	0	0	0	0	0	0	0	0	0	0	0	0	0	0	0	0	0	0	0	0	0	0	0	0	0	0	0	0	0	0	0	0	0	0	0	0	0	0	0	0	0	0	0	0	0	0	0	0	0	0	0	0	0	0	0	0	0	0	0	0	0	0	0	0	0	0	0	0	0	0	0	0	0	0	0	0	0	0	0	0	0	0	0	0	0	0	0	0	0	0	0	0	0	0	0	0	0	0	0	0	0	0	0	0	0	0	0	0	0	0	0	0	0	0	0	0	0	0	0.390000000000001	0	0	0	0	0	0	0	0	0	0	0	0	0	0	0	0	0	0	0	0	0	0	0	0	0	0	0	0	0	0	0	0	0	0	0	0	0	0	0	0	0	0	0	0	0	0	0	0	0	0	0	0	0	0	0	0	0	0	0	0	0	0	0	0	0	0	0	0	0	0	0	0	0	0	0	0	0	0	0	0	0	0	0	0	0	0	0	0	0	0	0	0	0	0	0	0	0	0	0	0	0	0	0	0	0	0	0	0	0	0	0	0	0	0	0	0	0	0	0	0	0	0	0	0	0	0	0	0	0	0	0	0	0	0	0	0	0	0	0	0	0	0	0	0	0	0	0	0	0	0	0	0	0	0	0	0	0	0	0	0	0	0	0	0	0	0	0	0	0	0	0	0	0	0	0	0	0	0	0	0	0	0	0	0	0	0	0	0	0	0	0	0	0	0	0	0	0	0	0	0	0	0	0	0	0	0	0	0	0	0	0	0	0	-5.15	-3.74	-0.5	4	3.84	4	3.99	-0.58	-1.95	-3.25	1.08	3.06	-1.67	-1.15	-0.58	0.94	-2.19	-2.49	-0.58	4	-5.15	-5.15	-2.21	-4.66	-1.94	-0.58	-5.15	-4.39	-3.56	4	-0.58	-0.14	-5.14	1.67	2.4	-0.340000000000001	0.6	-0.630000000000001	-1.57	0.469999999999999	-0.83	-2.36	-0.580000000000002	-2.71	-0.0299999999999994	-1.11	0.959999999999999	-2.54	3.82	-2.99	-1.18	-4.41	-3.34	-0.68	3.81	-0.799999999999998	3.09	1.62	2.05	-4.94	-4.39	-3.71	-4.96	0.7	0.53	0.359999999999999	-3.35	-3.55	4.38	4.36	-0.580000000000002	0.260000000000002	-1.44	-0.58	-6.33	-2.9	1.03	-1.57	-1.51	1.06	4.02	-0.580000000000002	-0.62	-2.59	3.02	-2.5	3.23	0.219999999999997	-4.86	1.39	-1.61	6.33	-1.78	-0.58	0.940000000000001	6.33000000000001	0.0399999999999991	2.73	2.79	-2.89	3.17	-2.16	-3.84	-3.67	3.81	0.57	-1.61	-2.79	-1.15	-0.15	-1.72	1.68	-0.149999999999999	2.97	-0.5	-0.73	0.429999999999999	-0.569999999999999	0.27	2.31	0.26	-1.47	-1.94	3.74	-1.83	-4.38000000000002	-2.74	-4.87	1.36	-0.58	4.34	1.51	-0.789999999999999	1.74	-3.59	3.22	-1.15	-0.569999999999999	-2.01	3.16	-5.05	1.56	-4.15	-2.36	-1.33	-3.83	-0.280000000000001	-0.15	-1.89	-5.15	-1.37	2.46	-0.899999999999999	-0.58	-0.0200000000000014	-1.19	0.550000000000001	1.58	2.24	-0.329999999999999	-0.620000000000001	-2.51	1.75	-1.88	-2.44	0.370000000000001	-0.57	-1.94	-0.51	1.11	-0.58	-0.58	-0.58	-0.180000000000001	0.51	0.89	0.7	0	0.389999999999999	-1.84	-5.11	0.5	2.49	1.11	0.53	-4.65	-2.73	0.300000000000001	-1.94	1.56	0.59	0.690000000000001	-0.58	2.43	-0.46	-1.06	0.316666666666666	-1.89	-1.055	0.304	0.894285714285713	1.77	0.946666666666667	-0.381666666666668	-1.904	0.620000000000001	2.38285714285714	0.282500000000001	-2.83625	-0.799999999999997	-0.724444444444444	-0.869999999999999	-2.948	-3.62	-0.494285714285715	0.980000000000002	-1.82166666666667	-1.5725	-2.96285714285714	-0.209999999999999	-2.678	-0.0571428571428569	-2.11833333333333	-1.40285714285714	-0.652500000000002	0.651428571428573	0.635	0.00111111111111128	-0.521764705882354	-0.563076923076924	-0.113333333333333	-0.4825	-1.09071428571428	-0.631250000000001	1.08333333333333	0.110833333333336	-0.265000000000001	-0.342222222222222	-0.450714285714287	-1.22384615384615	-0.634166666666665	-1.32	-1.3725	-0.226666666666667	-0.329000000000001	-2.56	-0.37	0.16625	-1.96125	1.26	1.18	0.101111111111113	0.326666666666666	-1.05066666666666	2.89416666666667	-3.73333333333333	-1.92571428571429	-0.286153846153846	-0.572857142857142	-0.805	1.92181818181818	0.0860000000000003	-0.200999999999999	-2.494	2.24416666666667	0.829999999999998	0.387857142857143	0.0226666666666659	0.65	0.0837500000000002	-1.831	-0.689444444444444	-1.4225	-1.34388888888889	1.58875	-0.525714285714285	1.86	1.558	0.68125	-2.69375	-0.0973333333333315	2.35166666666667	1.30571428571429	-1.734	-0.0216666666666665	-0.36090909090909	-0.548571428571428	0.378999999999998	0.745999999999999	0.180000000000003	1.38375	-1.39	-0.972666666666669	1.715	-0.998750000000001	-2.48375	0.784444444444446	-0.255000000000001	1.345625	-1.76090909090909	0.158333333333335	0.144166666666667	-1.15	-1.21846153846154	0.178	-0.948235294117646	-0.187272727272729	-1.603	-0.95875	0.185625000000002	-0.65	0.411428571428572	-1.63428571428571	-1.15875	-1.0875	0.670000000000002	0.236000000000001	-1.022	-0.17	-1.01454545454546	1.78818181818182	-3.27882352941177	-1.41066666666667	0.288	-0.173636363636362	2.19222222222222	1.56411764705882	3.03818181818182	-1.17	0.494545454545452	-0.445833333333329	-0.643636363636364	-0.687000000000001	-0.898	0.931000000000001	0.123636363636365	-2.73857142857143	-0.668571428571429	-0.396666666666667	-0.575555555555555	-1.12272727272727	-1.50142857142857	-1.652	-0.997777777777777	-1.12428571428571	-2.4475	-1.07125	-0.960000000000001	1.25181818181818	0.35	-1.25111111111111	-0.868461538461538	0.3325	-0.782999999999999	0.247	0.286999999999999	-2.23	-2.11	1.155	-1.828	-0.9015	-0.946	-1.91230769230769	-0.0587499999999999	-1.04222222222222	0.14909090909091	-1.39722222222222	-0.10888888888889	-0.00636363636363413	-0.0209090909090897	1.31909090909091	1.581	0.86	-0.331111111111111	0.973846153846154	-1.49285714285714	-2.3875	0.439333333333334	0.925	0.357777777777779	0.237058823529411	-2.31	-0.175000000000001	1.05125	-1.786	0.119473684210526	-0.887	-0.210909090909091	-1.36833333333333	0.374545454545455	0.00187500000000185	-0.458571428571428	-5.15	-0.369999999999999	0.87	3.98	2.59	-0.58	0.0100000000000007	-2.45	-1.92	4	-0.77	-0.58	-0.58	1.95	-1.32	-2.92	-0.99	-3.98	-4.29	2.14	-0.58	-0.58	-4.43	-0.559999999999999	-0.58	-4.44	-4.04	-3.08	0.899999999999999	4	-5.15	-1.23	2.14	-2.86	-2	-0.859999999999999	0.120000000000001	-0.71	-0.580000000000001	2.53	-0.14	-0.74	-1.95	-2.37	-1.4	-1.46	-0.139999999999999	1.96	1.44	-0.0999999999999979	0.85	-4.44	-1.65	-1.51	3.81	2.66	-3.37	-0.180000000000003	2.63	-0.580000000000002	-0.569999999999999	0.300000000000002	-4.96	-0.28	2.7	-3.63	-2.62	-0.410000000000001	-3.29	3.39	1.26000000000001	3.83	-2.14	-5.15	-1.73	6.28	0.110000000000001	-1.59	5.63	-1.02	-1.74	-3.72	-2.6	-2.31	4.48	-2.5	8.88178419700125e-16	-1.2	-0.58	-4.27	0.480000000000001	0.0799999999999983	0.94	-7.48	-0.360000000000001	-0.579999999999998	-1.22000000000001	1.3	3.5	-7.48	-1.25	-2.98	-0.780000000000001	-7.48	3.81	1.98	0.36	0.11	-0.7	0.31	-0.4	-0.0799999999999996	1.31	1.25	0.54	0.94	-0.510000000000001	2.13	-3.19	-1.37	0.77	1.19	-2.14	-1.75	-0.58	-3.95999999999999	-2.21	-2.71	-0.519999999999998	1.28	6.3	1.33	-4.91	-3.83	-0.240000000000002	-4.57	5.36	-2.95	2.3	3.62	-5.05	-0.569999999999999	-4.76	0.72	0.18	-2.42	-0.690000000000001	1.73	-1.4	-4.45	-1.53	1.99	1.13	0.17	-5.37	-3.85	-1.2	1.14	1.84	-2.49	-7.47	-0.350000000000001	-2.35	-2.43	-0.77	-4.79	-1.47	-5.15	-3.12	2.59	-0.579999999999998	2.39	-0.219999999999999	-0.33	-2.01	-0.85	0.56	-5.13	1.7	-0.140000000000002	-5.11	1.16	2.49	-2.09	2.11	-1.61	-0.0199999999999996	-5.15	-1.48	3.99	-4.91	0.270000000000002	-0.580000000000002	0.0800000000000001	-0.58	-1.79	-0.211666666666666	-2.495	0.51	-0.264	0.227142857142857	-0.578571428571429	-0.576666666666666	-1.88	-2.602	-0.334285714285715	-1.30714285714286	1.06375	-1.43125	-1.16857142857143	-0.676666666666666	-1.99571428571429	-2.32	-3.8	-3.18142857142857	-0.578571428571429	-0.786666666666665	-0.963749999999999	0.111428571428572	-0.113333333333333	-0.58	-0.998571428571429	-2.04333333333333	-0.738571428571428	0.0712499999999991	1.71714285714286	-3.82166666666667	0.148888888888889	-0.855882352941176	-0.677692307692308	-1.41555555555556	0.177500000000002	-1.21928571428571	0.23	-1.15444444444444	-2.1575	-0.5	-0.997777777777777	0.69857142857143	-3.03230769230769	-0.00583333333333336	-1.56	-0.448333333333334	-0.110833333333334	-0.385	0.0024999999999995	0.19	0.0150000000000006	-0.72125	-0.418749999999999	0.306	0.0566666666666649	-1.08111111111111	-1.15466666666667	0.224999999999998	0.731111111111112	-1.10142857142857	-0.226153846153846	-1.19857142857143	-0.84375	1.08454545454546	-1.104	0.318000000000001	-2.083	2.6625	1.09909090909091	-0.537142857142854	-0.726666666666667	-2.04	-0.411250000000001	0.134	1.98277777777778	-0.126249999999999	-1.48166666666667	1.42375	-0.485714285714288	-0.638333333333332	0.459000000000003	-0.38875	-3.35125	0.584666666666667	2.35166666666667	-1.19857142857143	1.278	-0.571666666666667	-1.01272727272727	0.422142857142859	-0.41	0.645	-0.677500000000002	-0.872499999999999	-2.20294117647059	-1.216	0.6625	-0.987500000000001	-0.983750000000001	-0.897777777777776	-1.60666666666667	-0.274374999999999	-2.10818181818182	1.62	0.216666666666669	-0.744166666666667	-0.68923076923077	0.0429999999999993	-0.624705882352941	-1.33818181818182	0.302999999999999	-0.62125	-0.010625000000001	-0.0380000000000003	0.494285714285715	-1.05571428571429	-1.305	-1.594375	-2.43692307692308	0.359999999999999	-1.114	-0.571428571428571	-1.67636363636364	-1.15181818181818	-3.17176470588235	0.0599999999999987	-1.08	-0.0890909090909062	0.983333333333334	3.85941176470588	1.23272727272727	-2.17444444444445	-1.63454545454546	-1.15416666666667	1.52272727272727	-1.113	0.238	0.909000000000001	-0.318181818181818	-0.195714285714287	-1.35714285714286	-0.315555555555555	-0.741111111111113	-0.687272727272727	0.0650000000000013	-1.366	0.363333333333335	-1.04	-0.00374999999999837	-1.375	-1.25375	1.18181818181818	-2.01888888888889	-0.341111111111111	0.350000000000001	-0.49375	-1.327	-0.144	0.327999999999999	-2.502	-1.15166666666667	-2.22666666666667	-1.49066666666667	-0.778500000000001	-1.07	-1.41846153846154	-1.3875	0.125555555555554	0.00818181818181785	-1.37888888888889	-0.0166666666666657	-2.06	-2.23	-1.31090909090909	1.237	0.863333333333333	-0.312222222222221	1.31916666666667	-0.91	-2.3875	-0.232666666666667	0.893333333333334	-0.735555555555555	0.778823529411765	-1.27	-1.254	-1.38	-1.778	-0.0478947368421032	-1.226	-0.833636363636364	-1.35277777777778	-0.489999999999998	-0.406875000000003	-0.347619047619048	-5.15	-0.369999999999999	0.87	3.98	2.59	-0.0100000000000007	0.0100000000000007	-0.58	-1.92	1.07	0.21	0.25	-0.58	1.95	-0.58	0.19	-2.19	-3.98	-1.09	4	-5.15	-1.78	-3.85	-4.08	-0.58	-0.93	-5.15	-3.08	0.899999999999999	4	-4.88	-0.14	-1.97	1.67	0.729999999999999	-0.340000000000001	0.6	-0.71	-1.57	2.53	-0.14	-0.74	-0.580000000000002	-2.37	-1.4	-1.46	0.959999999999999	-2.54	1.44	-2.99	-1.18	-4.44	-1.65	-1.51	3.81	2.66	-3.37	-0.180000000000003	2.63	-4.94	-0.569999999999999	-0.509999999999998	-4.96	-0.28	0.53	-3.63	-3.13	-0.410000000000001	4.38	3.39	-0.580000000000002	3.36	-1.44	-1.87	-6.33	-2.9	1.03	-1.57	5.57	1.06	2.69	-3.72	-2.6	-2.31	4.48	-2.5	8.88178419700125e-16	0.219999999999997	-0.58	-1.25	-0.19	0.0799999999999983	0.94	-6.87	0.940000000000001	5.63000000000001	-0.600000000000001	1.3	3.5	-7.48	-1.25	-2.98	-0.780000000000001	-3.67	3.81	0.990000000000002	-0.18	-1.57	-0.87	0.31	-0.97	-0.0799999999999996	0.890000000000001	1.25	-0.5	-0.73	0.429999999999999	0.859999999999999	0.27	-1.37	0.26	1.19	-2.14	-0.17	-0.58	-3.95999999999999	-2.74	-2.71	-0.519999999999998	-0.58	4.34	1.51	-0.789999999999999	-3.83	-3.59	3.22	-1.15	-0.569999999999999	-1.36	3.16	-5.05	-0.569999999999999	-4.15	-2.36	0.18	-3.83	-0.690000000000001	-0.15	-1.89	-5.15	-1.37	2.04	1.13	0.17	-5.09	-3.56	-0.49	1.14	2.24	-2.49	-2.46	-0.350000000000001	0.82	-1.88	-1.1	-1.86	-1.47	-5.15	-0.51	2.21	-0.579999999999998	-0.58	-0.219999999999999	-0.33	-2.01	-0.54	0.7	0	0.389999999999999	-0.140000000000002	-5.11	1.16	2.49	-2.09	0.53	-1.61	-0.0199999999999996	-5.15	-1.94	2.37	-0.950000000000001	0.270000000000002	-0.580000000000002	0.0800000000000001	-0.46	-1.79	0.0525000000000002	-2.1925	-0.272500000000001	0.0199999999999996	0.560714285714285	0.595714285714285	0.185	-1.13083333333334	-2.253	0.142857142857142	0.537857142857144	0.673125000000001	-2.13375	-0.984285714285713	-0.700555555555555	-1.43285714285714	-2.634	-3.71	-1.83785714285714	0.200714285714286	-1.30416666666667	-1.268125	-1.42571428571429	-0.161666666666667	-1.629	-0.527857142857144	-2.08083333333333	-1.07071428571428	-0.290625	1.18428571428571	-1.59333333333333	0.0750000000000011	-0.688823529411764	-0.620384615384616	-0.764444444444445	-0.1525	-1.155	-0.200625	-0.0355555555555576	-1.02333333333333	-0.3825	-0.669999999999998	0.123928571428571	-2.12807692307692	-0.32	-1.44	-0.910416666666666	-0.168749999999999	-0.356999999999999	-1.27875	-0.0899999999999999	0.0906250000000002	-1.34125	0.420625	0.743	0.0788888888888888	-0.377222222222223	-1.10266666666666	1.55958333333333	-1.50111111111111	-1.51357142857143	-0.256153846153847	-0.885714285714283	-0.824375	1.50318181818182	-0.509	0.0585000000000004	-2.2885	2.45333333333333	0.964545454545455	-0.0746428571428552	-0.352	-0.695	-0.163749999999999	-0.848499999999998	0.646666666666668	-0.774374999999999	-1.41277777777778	1.50625	-0.505714285714284	0.610833333333336	1.0085	0.14625	-3.0225	0.24366666666667	2.35166666666667	0.053571428571427	-0.227999999999998	-0.296666666666665	-0.686818181818179	-0.0632142857142846	-0.015500000000003	0.695499999999999	-0.248750000000001	0.255625000000002	-1.79647058823528	-1.09433333333333	1.18875	-0.993124999999999	-1.73375	-0.0566666666666649	-0.930833333333332	0.535625	-1.93454545454545	0.889166666666666	0.180416666666666	-0.947083333333333	-0.953846153846154	0.1105	-0.786470588235294	-0.762727272727273	-0.65	-0.789999999999999	0.0875000000000021	-0.344	0.452857142857143	-1.345	-1.231875	-1.3409375	-0.883461538461539	0.298	-1.068	-0.370714285714286	-1.34545454545454	0.318181818181817	-3.22529411764706	-0.675333333333334	-0.395999999999997	-0.131363636363634	1.58777777777778	2.71176470588236	2.13545454545455	-1.67222222222222	-0.57	-0.799999999999997	0.439545454545453	-0.899999999999999	-0.33	0.92	-0.0972727272727258	-1.46714285714286	-1.01285714285714	-0.356111111111112	-0.658333333333333	-0.904999999999999	-0.718214285714286	-1.509	-0.317222222222222	-1.08214285714286	-1.225625	-1.223125	-1.106875	1.21681818181818	-0.834444444444445	-0.796111111111111	-0.259230769230768	-0.0806249999999995	-1.055	0.0515000000000008	0.307499999999999	-2.366	-1.63083333333334	-0.535833333333333	-1.65933333333333	-0.840000000000002	-1.008	-1.66538461538461	-0.723125	-0.458333333333334	0.0786363636363649	-1.38805555555555	-0.0627777777777787	-1.03318181818182	-1.12545454545455	0.00409090909090892	1.409	0.861666666666667	-0.321666666666667	1.1396	-1.20142857142857	-2.3875	0.103333333333333	0.909166666666667	-0.188888888888888	0.507941176470588	-1.79	-0.714500000000001	-0.164375	-1.782	0.0357894736842077	-1.0565	-0.522272727272728	-1.36055555555556	-0.0577272727272717	-0.202500000000001	-0.403095238095238
chrV_110773_C_T_+	YEL022W_chrV_110773_C_T_72_2	FALSE	0.0306696398723266	UpStream	TRUE	TRUE	FALSE	FALSE	TRUE	TRUE	TRUE	TRUE	-1.5049093755687	1	73	1	0	0	1	0	-1	0	0	0.315789473684211	0.979591836734694	5.00345145564293	NA	NA	23	NA	NA	NA	648	4.97	0	0.004455	0.004455	0	0	0	0	0	0	0	0	0	0	0	0	0	0	0	0	0	0	0	0	0	0	0	0	0	0	0	0	0	0.41	0	0	0	0	0	0	0	0	0	0	0	0	0	0	0	0	0	0	0	0	0	0	0	0	0	0	0	0	0	0	0	0	0	0	0	0	0	0	0	0	0	0	0	0	0	0	0	0	0	0	0	0	0	0	0	0	0	0	0	0	0	0	0	0	0	0	0	0	0	0	0	0	0	0	0	0	0	0	0	0	0	0	0	0	0	0	0	0	0	0	0	0	0	0	0	0	0	0	0	0	0	0	0	0	0	0	0	0	0	0	0	0	0	0	0	0	0	0	0	0	0	0	0	0	0	0	0	0	0	0	0	0	0	0	0	0	0	0	0	0	0	0	0	0	0	0	0	0	0.390000000000001	0	0	0	0	0	0	0	0	0	0	0	0	0	0	0	0	0	0	0	0	0	0	0	0	0	0	0	0	0	0	0	0	0	0	0	0	0	0	0	0	0	0	0	0	0	0	0.41	0	0	0	0	0	0	0	0	0	0	0	0	0	0	0	0	0	0	0	0	0	0	0	0	0	0	0	0	0	0	0	0	0	0	0	0	0	0	0	0	0	0	0	0	0	0	0	0	0	0	0	0	0	0	0	0	0	0	0	0	0	0	0	0	0	0	0	0	0	0	0	0	0	0	0	0	0	0	0	0	0	0	0	0	0	0	0	0	0	0	0	0	0	0	0	0	0	0	0	0	0	0	0	0	0	0	0	0	0	0	0	0	0	0	0	0	0	0	0	0	0	0	0	0	0	0	0	0	0	0	0	0	0	0	0	0	0	0	0	0	0	0	0	0	0	0	0	0	0.390000000000001	0	0	0	0	0	0	0	0	0	0	0	0	0	0	0	0	0	0	0	0	0	0	0	0	0	0	0	0	0	0	0	0	0	0	0	0	0	0	0	0	0	0	0	0	0	0	0	0	0	0	0	0	0	0	0	0	0	0	0	0	0	0	0	0	0	0	0	0	0	0	0	0	0	0	0	0	0	0	0	0	0	0	0	0	0	0	0	0	0	0	0	0	0	0	0	0	0	0	0	0	0	0	0	0	0	0	0	0	0	0	0	0	0	0	0	0	0	0	0	0	0	0	0	0	0	0	0	0	0	0	0	0	0	0	0	0	0	0	0	0	0	0	0	0	0	0	0	0	0	0	0	0	0	0	0	0	0	0	0	0	0	0	0	0	0	0	0	0	0	0	0	0	0	0	0	0	0	0	0	0	0	0	0	0	0	0	0	0	0	0	0	0	0	0	0	0	0	0	0	0	0	0	0	0	0	0	0	0	0	0	0	0	0	0	0	0	0	0	0	0	0	0	0	0	0	0	0	0	0	0	0	0	0	0	0	0	0	0	0	0	0	0	0.87	0	0	0	0	0	0	0	0	0	0	0	0	0	0	0	0	0	0	0	0	0	0	0	0	0	0	0	0	0	0	0	0	0	0	0	0	0	0	0	0	0	0	0	0	0	0	0	0	0	0	0	0	0	0	0	0	0	0	0	0	0	0	0	0	0	0	0	0	0	0	0	0	0	0	0	0	0	0	0	0	0	0	0	0	0	0	0	0	0	0	0	0	0	0	0	0	0	0	0	0	0	0	0	0	0	0	0	0	0	0	0	0	0	0	0	0	0	0	0	0	0	0	0	0	0	0	0	0	0	0	0	0	0	0	0	0	0	0	0	0	0	0	0	0	0	0	0	0	0	0	0	0	0	0	0	0	0	0	0	0	0	0	0	0	0	0	0	0	0	0	0	0	0	0	0	0	0	0	0	0	0	0	0	0	0	0	0	0	0	0	0	0	0	0	0	0.87	0	0	0	0	0	0	0	0	0	0	0	0	0	0	0	0	0	0	0	0	0	0	0	0	0	0	0	0	0	0	0	0	0	0	0	0	0	0	0	0	0	0	0	0	0	0	0	0	0	0	0	0	0	0	0	0	0	0	0	0	0	0	0	0	0	0	0	0	0	0	0	0	0	0	0	0	0	0	0	0	0	0	0	0	0	0	0	0	0	0	0	0	0	0	0	0	0	0	0	0	0	0	0	0	0	0	0	0	0	0	0	0	0	0	0	0	0	0	0	0	0	0	0	0	0	0	0	0	0	0	0	0	0	0	0	0	0	0	0	0	0	0	0	0	0	0	0	0	0	0	0	0	0	0	0	0	0	0	0	0	0	0	0	0	0	0	0	0	0	0	0	0	0	0	0	0	0	0	0	0	0	0	0	0	0	0	0	0	0	0	0	0	0	0	0	0	0	0	0	0	0	0	0	0	0	0	0	0	0	0	0	0	0	0	0	0	0	0	0	0	0	0	0	0	0	0	0	0	0	0	0	0	0	0	0	0	0	0	0	0	0	0	0	0	0	0	0	0	0	0	0	0	0	0	0	0	0	0	0	0	0	0	0	0	0	0	0	0	0	0	0	0	0	0	0	0	0	0	0	0	0	0	0	0	0	0	0	0	0	0	0	0	0	0	0	0	0	0	0	0	0	0	0	0	0	0	0	0	0	0	0	0	0	0	0	0	0	0	0	0	0	0	0	0	0	0	0	0	0	0	0	0	0	0	0	0	0	0	0	0	0	0	0	0	0	0	0	0	0	0	0	0	0	0	0	0	0	0	0	0	0	0	0	0	0	0	0	0	0	0	0	0	0	0	0	0	0	0	0	0	0	0	0	0	0	0	0	0	0	0	0	0.41	0	0	0	0	0	0	0	0	0	0	0	0	0	0	0	0	0	0	0	0	0	0	0	0	0	0	0	0	0	0	0	0	0	0	0	0	0	0	0	0	0	0	0	0	0	0	0	0	0	0	0	0	0	0	0	0	0	0	0	0	0	0	0	0	0	0	0	0	0	0	0	0	0	0	0	0	0	0	0	0	0	0	0	0	0	0	0	0	0	0	0	0	0	0	0	0	0	0	0	0	0	0	0	0	0	0	0	0	0	0	0	0	0	0	0	0	0	0	0	0	0	0	0	0	0	0	0	0	0	0	0	0	0	0	0	0	0	0	0	0	0	0	0	0	0	0	0	0	0.390000000000001	0	0	0	0	0	0	0	0	0	0	0	0	0	0	0	0	0	0	0	0	0	0	0	0	0	0	0	0	0	0	0	0	0	0	0	0	0	0	0	0	0	0	0	0	0	0	0.64	0	0	0	0	0	0	0	0	0	0	0	0	0	0	0	0	0	0	0	0	0	0	0	0	0	0	0	0	0	0	0	0	0	0	0	0	0	0	0	0	0	0	0	0	0	0	0	0	0	0	0	0	0	0	0	0	0	0	0	0	0	0	0	0	0	0	0	0	0	0	0	0	0	0	0	0	0	0	0	0	0	0	0	0	0	0	0	0	0	0	0	0	0	0	0	0	0	0	0	0	0	0	0	0	0	0	0	0	0	0	0	0	0	0	0	0	0	0	0	0	0	0	0	0	0	0	0	0	0	0	0	0	0	0	0	0	0	0	0	0	0	0	0	0	0	0	0	0	0.390000000000001	0	0	0	0	0	0	0	0	0	0	0	0	0	0	0	0	0	0	0	0	0	0	0	0	0	0	0	0	0	0	0	0	0	0	0	0	0	0	0	0	0	0	0	0	0	0	0	0	0	0	0	0	0	0	0	0	0	0	0	0	0	0	0	0	0	0	0	0	0	0	0	0	0	0	0	0	0	0	0	0	0	0	0	0	0	0	0	0	0	0	0	0	0	0	0	0	0	0	0	0	0	0	0	0	0	0	0	0	0	0	0	0	0	0	0	0	0	0	0	0	0	0	0	0	0	0	0	0	0	0	0	0	0	0	0	0	0	0	0	0	0	0	0	0	0	0	0	0	0	0	0	0	0	0	0	0	0	0	0	0	0	0	0	0	0	0	0	0	0	0	0	0	0	0	0	0	0	0	0	0	0	0	0	0	0	0	0	0	0	0	0	0	0	0	0	0	0	0	0	0	0	0	0	0	0	0	0	0	0	0	0	0	0	-5.15	-0.369999999999999	0.87	3.98	2.59	-0.58	0.0100000000000007	-2.45	-1.92	4	-0.77	-0.58	-0.58	1.95	-1.32	-2.92	-0.99	-3.98	-4.29	2.14	-0.58	-0.58	-4.43	-0.559999999999999	-0.58	-4.44	-4.04	-3.08	0.899999999999999	4	-5.15	-1.23	2.14	-2.86	-2	-0.859999999999999	0.120000000000001	-0.71	-0.580000000000001	2.53	-0.14	-0.74	-1.95	-2.37	-1.4	-1.46	-0.139999999999999	1.96	1.44	-0.0999999999999979	0.85	-4.44	-1.65	-1.51	3.81	2.66	-3.37	-0.180000000000003	2.63	-0.580000000000002	-0.569999999999999	0.300000000000002	-4.96	-0.28	2.7	-3.63	-2.62	-0.410000000000001	-3.29	3.39	1.26000000000001	3.83	-2.14	-5.15	-1.73	6.28	0.110000000000001	-1.59	5.63	-1.02	-1.74	-3.72	-2.6	-2.31	4.48	-2.5	8.88178419700125e-16	-1.2	-0.58	-4.27	0.480000000000001	0.0799999999999983	0.94	-7.48	-0.360000000000001	-0.579999999999998	-1.22000000000001	1.3	3.5	-7.48	-1.25	-2.98	-0.780000000000001	-7.48	3.81	1.98	0.36	0.11	-0.7	0.31	-0.4	-0.0799999999999996	1.31	1.25	0.54	0.94	-0.510000000000001	2.13	-3.19	-1.37	0.77	1.19	-2.14	-1.75	-0.58	-3.95999999999999	-2.21	-2.71	-0.519999999999998	1.28	6.3	1.33	-4.91	-3.83	-0.240000000000002	-4.57	5.36	-2.95	2.3	3.62	-5.05	-0.569999999999999	-4.76	0.72	0.18	-2.42	-0.690000000000001	1.73	-1.4	-4.45	-1.53	1.99	1.13	0.17	-5.37	-3.85	-1.2	1.14	1.84	-2.49	-7.47	-0.350000000000001	-2.35	-2.43	-0.77	-4.79	-1.47	-5.15	-3.12	2.59	-0.579999999999998	2.39	-0.219999999999999	-0.33	-2.01	-0.85	0.56	-5.13	1.7	-0.140000000000002	-5.11	1.16	2.49	-2.09	2.11	-1.61	-0.0199999999999996	-5.15	-1.48	3.99	-4.91	0.270000000000002	-0.580000000000002	0.0800000000000001	-0.58	-1.79	-0.211666666666666	-2.495	0.51	-0.264	0.227142857142857	-0.578571428571429	-0.576666666666666	-1.88	-2.602	-0.334285714285715	-1.30714285714286	1.06375	-1.43125	-1.16857142857143	-0.676666666666666	-1.99571428571429	-2.32	-3.8	-3.18142857142857	-0.578571428571429	-0.786666666666665	-0.963749999999999	0.111428571428572	-0.113333333333333	-0.58	-0.998571428571429	-2.04333333333333	-0.738571428571428	0.0712499999999991	1.71714285714286	-3.82166666666667	0.148888888888889	-0.855882352941176	-0.677692307692308	-1.41555555555556	0.177500000000002	-1.21928571428571	0.23	-1.15444444444444	-2.1575	-0.5	-0.997777777777777	0.69857142857143	-3.03230769230769	-0.00583333333333336	-1.56	-0.448333333333334	-0.110833333333334	-0.385	0.0024999999999995	0.19	0.0150000000000006	-0.72125	-0.418749999999999	0.306	0.0566666666666649	-1.08111111111111	-1.15466666666667	0.224999999999998	0.731111111111112	-1.10142857142857	-0.226153846153846	-1.19857142857143	-0.84375	1.08454545454546	-1.104	0.318000000000001	-2.083	2.6625	1.09909090909091	-0.537142857142854	-0.726666666666667	-2.04	-0.411250000000001	0.134	1.98277777777778	-0.126249999999999	-1.48166666666667	1.42375	-0.485714285714288	-0.638333333333332	0.459000000000003	-0.38875	-3.35125	0.584666666666667	2.35166666666667	-1.19857142857143	1.278	-0.571666666666667	-1.01272727272727	0.422142857142859	-0.41	0.645	-0.677500000000002	-0.872499999999999	-2.20294117647059	-1.216	0.6625	-0.987500000000001	-0.983750000000001	-0.897777777777776	-1.60666666666667	-0.274374999999999	-2.10818181818182	1.62	0.216666666666669	-0.744166666666667	-0.68923076923077	0.0429999999999993	-0.624705882352941	-1.33818181818182	0.302999999999999	-0.62125	-0.010625000000001	-0.0380000000000003	0.494285714285715	-1.05571428571429	-1.305	-1.594375	-2.43692307692308	0.359999999999999	-1.114	-0.571428571428571	-1.67636363636364	-1.15181818181818	-3.17176470588235	0.0599999999999987	-1.08	-0.0890909090909062	0.983333333333334	3.85941176470588	1.23272727272727	-2.17444444444445	-1.63454545454546	-1.15416666666667	1.52272727272727	-1.113	0.238	0.909000000000001	-0.318181818181818	-0.195714285714287	-1.35714285714286	-0.315555555555555	-0.741111111111113	-0.687272727272727	0.0650000000000013	-1.366	0.363333333333335	-1.04	-0.00374999999999837	-1.375	-1.25375	1.18181818181818	-2.01888888888889	-0.341111111111111	0.350000000000001	-0.49375	-1.327	-0.144	0.327999999999999	-2.502	-1.15166666666667	-2.22666666666667	-1.49066666666667	-0.778500000000001	-1.07	-1.41846153846154	-1.3875	0.125555555555554	0.00818181818181785	-1.37888888888889	-0.0166666666666657	-2.06	-2.23	-1.31090909090909	1.237	0.863333333333333	-0.312222222222221	1.31916666666667	-0.91	-2.3875	-0.232666666666667	0.893333333333334	-0.735555555555555	0.778823529411765	-1.27	-1.254	-1.38	-1.778	-0.0478947368421032	-1.226	-0.833636363636364	-1.35277777777778	-0.489999999999998	-0.406875000000003	-0.347619047619048	-5.15	-3.74	-0.5	4	3.84	4	3.99	-0.58	-1.95	-3.25	1.08	3.06	-1.67	-1.15	-0.58	0.94	-2.19	-2.49	-0.58	4	-5.15	-5.15	-2.21	-4.66	-1.94	-0.58	-5.15	-4.39	-3.56	4	-0.58	-0.14	-5.14	1.67	2.4	-0.340000000000001	0.6	-0.630000000000001	-1.57	0.469999999999999	-0.83	-2.36	-0.580000000000002	-2.71	-0.0299999999999994	-1.11	0.959999999999999	-2.54	3.82	-2.99	-1.18	-4.41	-3.34	-0.68	3.81	-0.799999999999998	3.09	1.62	2.05	-4.94	-4.39	-3.71	-4.96	0.7	0.53	0.359999999999999	-3.35	-3.55	4.38	4.36	-0.580000000000002	0.260000000000002	-1.44	-0.58	-6.33	-2.9	1.03	-1.57	-1.51	1.06	4.02	-0.580000000000002	-0.62	-2.59	3.02	-2.5	3.23	0.219999999999997	-4.86	1.39	-1.61	6.33	-1.78	-0.58	0.940000000000001	6.33000000000001	0.0399999999999991	2.73	2.79	-2.89	3.17	-2.16	-3.84	-3.67	3.81	0.57	-1.61	-2.79	-1.15	-0.15	-1.72	1.68	-0.149999999999999	2.97	-0.5	-0.73	0.429999999999999	-0.569999999999999	0.27	2.31	0.26	-1.47	-1.94	3.74	-1.83	-4.38000000000002	-2.74	-4.87	1.36	-0.58	4.34	1.51	-0.789999999999999	1.74	-3.59	3.22	-1.15	-0.569999999999999	-2.01	3.16	-5.05	1.56	-4.15	-2.36	-1.33	-3.83	-0.280000000000001	-0.15	-1.89	-5.15	-1.37	2.46	-0.899999999999999	-0.58	-0.0200000000000014	-1.19	0.550000000000001	1.58	2.24	-0.329999999999999	-0.620000000000001	-2.51	1.75	-1.88	-2.44	0.370000000000001	-0.57	-1.94	-0.51	1.11	-0.58	-0.58	-0.58	-0.180000000000001	0.51	0.89	0.7	0	0.389999999999999	-1.84	-5.11	0.5	2.49	1.11	0.53	-4.65	-2.73	0.300000000000001	-1.94	1.56	0.59	0.690000000000001	-0.58	2.43	-0.46	-1.06	0.316666666666666	-1.89	-1.055	0.304	0.894285714285713	1.77	0.946666666666667	-0.381666666666668	-1.904	0.620000000000001	2.38285714285714	0.282500000000001	-2.83625	-0.799999999999997	-0.724444444444444	-0.869999999999999	-2.948	-3.62	-0.494285714285715	0.980000000000002	-1.82166666666667	-1.5725	-2.96285714285714	-0.209999999999999	-2.678	-0.0571428571428569	-2.11833333333333	-1.40285714285714	-0.652500000000002	0.651428571428573	0.635	0.00111111111111128	-0.521764705882354	-0.563076923076924	-0.113333333333333	-0.4825	-1.09071428571428	-0.631250000000001	1.08333333333333	0.110833333333336	-0.265000000000001	-0.342222222222222	-0.450714285714287	-1.22384615384615	-0.634166666666665	-1.32	-1.3725	-0.226666666666667	-0.329000000000001	-2.56	-0.37	0.16625	-1.96125	1.26	1.18	0.101111111111113	0.326666666666666	-1.05066666666666	2.89416666666667	-3.73333333333333	-1.92571428571429	-0.286153846153846	-0.572857142857142	-0.805	1.92181818181818	0.0860000000000003	-0.200999999999999	-2.494	2.24416666666667	0.829999999999998	0.387857142857143	0.0226666666666659	0.65	0.0837500000000002	-1.831	-0.689444444444444	-1.4225	-1.34388888888889	1.58875	-0.525714285714285	1.86	1.558	0.68125	-2.69375	-0.0973333333333315	2.35166666666667	1.30571428571429	-1.734	-0.0216666666666665	-0.36090909090909	-0.548571428571428	0.378999999999998	0.745999999999999	0.180000000000003	1.38375	-1.39	-0.972666666666669	1.715	-0.998750000000001	-2.48375	0.784444444444446	-0.255000000000001	1.345625	-1.76090909090909	0.158333333333335	0.144166666666667	-1.15	-1.21846153846154	0.178	-0.948235294117646	-0.187272727272729	-1.603	-0.95875	0.185625000000002	-0.65	0.411428571428572	-1.63428571428571	-1.15875	-1.0875	0.670000000000002	0.236000000000001	-1.022	-0.17	-1.01454545454546	1.78818181818182	-3.27882352941177	-1.41066666666667	0.288	-0.173636363636362	2.19222222222222	1.56411764705882	3.03818181818182	-1.17	0.494545454545452	-0.445833333333329	-0.643636363636364	-0.687000000000001	-0.898	0.931000000000001	0.123636363636365	-2.73857142857143	-0.668571428571429	-0.396666666666667	-0.575555555555555	-1.12272727272727	-1.50142857142857	-1.652	-0.997777777777777	-1.12428571428571	-2.4475	-1.07125	-0.960000000000001	1.25181818181818	0.35	-1.25111111111111	-0.868461538461538	0.3325	-0.782999999999999	0.247	0.286999999999999	-2.23	-2.11	1.155	-1.828	-0.9015	-0.946	-1.91230769230769	-0.0587499999999999	-1.04222222222222	0.14909090909091	-1.39722222222222	-0.10888888888889	-0.00636363636363413	-0.0209090909090897	1.31909090909091	1.581	0.86	-0.331111111111111	0.973846153846154	-1.49285714285714	-2.3875	0.439333333333334	0.925	0.357777777777779	0.237058823529411	-2.31	-0.175000000000001	1.05125	-1.786	0.119473684210526	-0.887	-0.210909090909091	-1.36833333333333	0.374545454545455	0.00187500000000185	-0.458571428571428	-5.15	-0.369999999999999	0.87	3.98	2.59	-0.0100000000000007	0.0100000000000007	-0.58	-1.92	1.07	0.21	0.25	-0.58	1.95	-0.58	0.19	-2.19	-3.98	-1.09	4	-5.15	-1.78	-3.85	-4.08	-0.58	-0.93	-5.15	-3.08	0.899999999999999	4	-4.88	-0.14	-1.97	1.67	0.729999999999999	-0.340000000000001	0.6	-0.71	-1.57	2.53	-0.14	-0.74	-0.580000000000002	-2.37	-1.4	-1.46	0.959999999999999	-2.54	1.44	-2.99	-1.18	-4.44	-1.65	-1.51	3.81	2.66	-3.37	-0.180000000000003	2.63	-4.94	-0.569999999999999	-0.509999999999998	-4.96	-0.28	0.53	-3.63	-3.13	-0.410000000000001	4.38	3.39	-0.580000000000002	3.36	-1.44	-1.87	-6.33	-2.9	1.03	-1.57	5.57	1.06	2.69	-3.72	-2.6	-2.31	4.48	-2.5	8.88178419700125e-16	0.219999999999997	-0.58	-1.25	-0.19	0.0799999999999983	0.94	-6.87	0.940000000000001	5.63000000000001	-0.600000000000001	1.3	3.5	-7.48	-1.25	-2.98	-0.780000000000001	-3.67	3.81	0.990000000000002	-0.18	-1.57	-0.87	0.31	-0.97	-0.0799999999999996	0.890000000000001	1.25	-0.5	-0.73	0.429999999999999	0.859999999999999	0.27	-1.37	0.26	1.19	-2.14	-0.17	-0.58	-3.95999999999999	-2.74	-2.71	-0.519999999999998	-0.58	4.34	1.51	-0.789999999999999	-3.83	-3.59	3.22	-1.15	-0.569999999999999	-1.36	3.16	-5.05	-0.569999999999999	-4.15	-2.36	0.18	-3.83	-0.690000000000001	-0.15	-1.89	-5.15	-1.37	2.04	1.13	0.17	-5.09	-3.56	-0.49	1.14	2.24	-2.49	-2.46	-0.350000000000001	0.82	-1.88	-1.1	-1.86	-1.47	-5.15	-0.51	2.21	-0.579999999999998	-0.58	-0.219999999999999	-0.33	-2.01	-0.54	0.7	0	0.389999999999999	-0.140000000000002	-5.11	1.16	2.49	-2.09	0.53	-1.61	-0.0199999999999996	-5.15	-1.94	2.37	-0.950000000000001	0.270000000000002	-0.580000000000002	0.0800000000000001	-0.46	-1.79	0.0525000000000002	-2.1925	-0.272500000000001	0.0199999999999996	0.560714285714285	0.595714285714285	0.185	-1.13083333333334	-2.253	0.142857142857142	0.537857142857144	0.673125000000001	-2.13375	-0.984285714285713	-0.700555555555555	-1.43285714285714	-2.634	-3.71	-1.83785714285714	0.200714285714286	-1.30416666666667	-1.268125	-1.42571428571429	-0.161666666666667	-1.629	-0.527857142857144	-2.08083333333333	-1.07071428571428	-0.290625	1.18428571428571	-1.59333333333333	0.0750000000000011	-0.688823529411764	-0.620384615384616	-0.764444444444445	-0.1525	-1.155	-0.200625	-0.0355555555555576	-1.02333333333333	-0.3825	-0.669999999999998	0.123928571428571	-2.12807692307692	-0.32	-1.44	-0.910416666666666	-0.168749999999999	-0.356999999999999	-1.27875	-0.0899999999999999	0.0906250000000002	-1.34125	0.420625	0.743	0.0788888888888888	-0.377222222222223	-1.10266666666666	1.55958333333333	-1.50111111111111	-1.51357142857143	-0.256153846153847	-0.885714285714283	-0.824375	1.50318181818182	-0.509	0.0585000000000004	-2.2885	2.45333333333333	0.964545454545455	-0.0746428571428552	-0.352	-0.695	-0.163749999999999	-0.848499999999998	0.646666666666668	-0.774374999999999	-1.41277777777778	1.50625	-0.505714285714284	0.610833333333336	1.0085	0.14625	-3.0225	0.24366666666667	2.35166666666667	0.053571428571427	-0.227999999999998	-0.296666666666665	-0.686818181818179	-0.0632142857142846	-0.015500000000003	0.695499999999999	-0.248750000000001	0.255625000000002	-1.79647058823528	-1.09433333333333	1.18875	-0.993124999999999	-1.73375	-0.0566666666666649	-0.930833333333332	0.535625	-1.93454545454545	0.889166666666666	0.180416666666666	-0.947083333333333	-0.953846153846154	0.1105	-0.786470588235294	-0.762727272727273	-0.65	-0.789999999999999	0.0875000000000021	-0.344	0.452857142857143	-1.345	-1.231875	-1.3409375	-0.883461538461539	0.298	-1.068	-0.370714285714286	-1.34545454545454	0.318181818181817	-3.22529411764706	-0.675333333333334	-0.395999999999997	-0.131363636363634	1.58777777777778	2.71176470588236	2.13545454545455	-1.67222222222222	-0.57	-0.799999999999997	0.439545454545453	-0.899999999999999	-0.33	0.92	-0.0972727272727258	-1.46714285714286	-1.01285714285714	-0.356111111111112	-0.658333333333333	-0.904999999999999	-0.718214285714286	-1.509	-0.317222222222222	-1.08214285714286	-1.225625	-1.223125	-1.106875	1.21681818181818	-0.834444444444445	-0.796111111111111	-0.259230769230768	-0.0806249999999995	-1.055	0.0515000000000008	0.307499999999999	-2.366	-1.63083333333334	-0.535833333333333	-1.65933333333333	-0.840000000000002	-1.008	-1.66538461538461	-0.723125	-0.458333333333334	0.0786363636363649	-1.38805555555555	-0.0627777777777787	-1.03318181818182	-1.12545454545455	0.00409090909090892	1.409	0.861666666666667	-0.321666666666667	1.1396	-1.20142857142857	-2.3875	0.103333333333333	0.909166666666667	-0.188888888888888	0.507941176470588	-1.79	-0.714500000000001	-0.164375	-1.782	0.0357894736842077	-1.0565	-0.522272727272728	-1.36055555555556	-0.0577272727272717	-0.202500000000001	-0.403095238095238
chrV_117057_C_G_+	YEL020W-A_5UTR_0_211	NA	-0.153887556958	TSS	TRUE	TRUE	FALSE	FALSE	TRUE	FALSE	TRUE	TRUE	-0.311662802786005	3	8	1	0	0	0	1	-1	0	0	0.381578947368421	1	8.21853537544761	0.003574377	0.00236236	14	NA	NA	NA	154	1.55	0.992126	0.00396	0.00396	0	0	0	0	0	0	0	0	0	0	0	0	0	0	0	0	0	0	0	0	0	0	0	0	0	0	0	0	0	0	0	0	0	0	0	0	0	0	0	0	0	0	0	0	0	0	0	0	0	0	0	0	0	0	0	0	0	0	0	0	0	0	0	0	0	0	0	0	0	0	0	0	0	0	0	0	0	0	0	0	0	0	0	0	0	0	0	0	0	0	0	0	0	0	0	0	0	0	0	0	0	0	0	0	0	0	0	0	0	0	0	0	0	0	0	0	0	0	0	0	0	0	0	0	0	0	0	0	0	0	0	0	0	0	0	0	0	0	0	0	0	0	0	0	0	0	0	0	0	0	0	0	0	0	0	0	0	0	0	0	0	0	0	0	0	0	0	0	0	0	0	0	0	0	0	0	0	0	0	0	0	0	0	0	0	0	0	0	0	0	0	0	0	0	0	0	0	0	0	0	0	0	0	0	0	0	0	0	0	0	0	0	0	0	0	0	0	0	0	0	0	0	0	0	0	0	0	0	0	0	0	0	0	0	0	0	0	0	0	0	0	0	0	0	0	0	0	0	0	0	0	0	0	0	0	0	0	0	0	0	0	0	0	0	0	0	0	0	0	0	0	0	0	0	0	0	0	0	0	0	0	0	0	0	0	0	0	0	0	0	0	0	0	0	0	0	0	0	0	0	0	0	0	0	0	0	0	0	0	0	0	0	0	0	0	0	0	0	0	0	0	0	0	0	0	0	0	0	0	0	0	0	0	0	0	0	0	0	0	0	0	0	0	0	0	0	0	0	0	0	0	0	0	0	0	0	0	0	0	0	0	0	0	0	0	0	0	0	0	0	0	0	0	0	0	0	0	0	0	0	0	0	0	0	0	0	0	0	0	0	0	0	0	0	0	0	0	0	0	0	0	0	0	0	0	0	0	0	0	0	0	0	0	0	0	0	0	0	0	0	0	0	0	0	0	0	0	0	0	0	0	0	0	0	0	0	0	0	0	0	0	0	0	0	0	0	0	0	0	0	0	0	0	0	0	0	0	0	0	0	0	0	0	0	0	0	0	0	0	0	0	0	0	0	0	0	0	0	0	0	0	0	0	0	0	0	0	0	0	0	0	0	0	0	0	0	0	0	0	0	0	0	0	0	0	0	0	0	0	0	0	0	0	0	0	0	0	0	0	0	0	0	0	0	0	0	0	0	0	0	0	0	0	0	0	0	0	0	0	0	0	0	0	0	0	0	0	0	0	0	0	0	0	0	0	0	0	0	0	0	0	0	0	0	0	0	0	0	0	0	0	0	0	0	0	0	0	0	0	0	0	0	0	0	0	0	0	0	0	0	0	0	0	0	0	0	0	0	0	0	0	-5.07	0	0	0	0	0	0	0	0	0	0	0	0	0	0	0	0	0	0	0	0	0	0	0	0	0	0	0	0	0	0	0	0	0	0	0	0	0	0	0	0	0	0	0	0	0	0	0	0	0	0	0	0	0	0	0	0	0	0	0	0	0	0	0	0	0	0	0	0	0	0	0	0	0	0	0	0	0	0	0	0	0	0	0	0	0	0	0	0	0	0	0	0	0	0	0	0	0	0	0	0	0	0	0	0	0	0	0	0	0	0	0	0	0	0	0	0	0	0	0	0	0	0	0	0	0	0	0	0	0	0	0	0	0	0	0	0	0	0	0	0	0	0	0	0	0	0	0	0	0	0	0	0	0	0	0	0	0	0	0	0	0	0	0	0	0	0	0	0	0	0	0	0	0	0	0	0	0	0	0	0	0	0	0	0	0	0	0	0	0	0	0	0	0	0	0	-5.07	0	0	0	0	0	0	0	0	0	0	0	0	0	0	0	0	0	0	0	0	0	0	0	0	0	0	0	0	0	0	0	0	0	0	0	0	0	0	0	0	0	0	0	0	0	0	0	0	0	0	0	0	0	0	0	0	0	0	0	0	0	0	0	0	0	0	0	0	0	0	0	0	0	0	0	0	0	0	0	0	0	0	0	0	0	0	0	0	0	0	0	0	0	0	0	0	0	0	0	0	0	0	0	0	0	0	0	0	0	0	0	0	0	0	0	0	0	0	0	0	0	0	0	0	0	0	0	0	0	0	0	0	0	0	0	0	0	0	0	0	0	0	0	0	0	0	0	0	0	0	0	0	0	0	0	0	0	0	0	0	0	0	0	0	0	0	0	0	0	0	0	0	0	0	0	0	0	0	0	0	0	0	0	0	0	0	0	0	0	0	0	0	0	0	0	-1	0	0	0	0	0	0	0	0	0	0	0	0	0	0	0	0	0	0	0	0	0	0	0	0	0	0	0	0	0	0	0	0	0	0	0	0	0	0	0	0	0	0	0	0	0	0	0	0	0	0	0	0	0	0	0	0	0	0	0	0	0	0	0	0	0	0	0	0	0	0	0	0	0	0	0	0	0	0	0	0	0	0	0	0	0	0	0	0	0	0	0	0	0	0	0	0	0	0	0	0	0	0	0	0	0	0	0	0	0	0	0	0	0	0	0	0	0	0	0	0	0	0	0	0	0	0	0	0	0	0	0	0	0	0	0	0	0	0	0	0	0	0	0	0	0	0	0	0	0	0	0	0	0	0	0	0	0	0	0	0	0	0	0	0	0	0	0	0	0	0	0	0	0	0	0	0	0	0	0	0	0	0	0	0	0	0	0	0	0	0	0	0	0	0	0	-5.07	0	0	0	0	0	0	0	0	0	0	0	0	0	0	0	0	0	0	0	0	0	0	0	0	0	0	0	0	0	0	0	0	0	0	0	0	0	0	0	0	0	0	0	0	0	0	0	0	0	0	0	0	0	0	0	0	0	0	0	0	0	0	0	0	0	0	0	0	0	0	0	0	0	0	0	0	0	0	0	0	0	0	0	0	0	0	0	0	0	0	0	0	0	0	0	0	0	0	0	0	0	0	0	0	0	0	0	0	0	0	0	0	0	0	0	0	0	0	0	0	0	0	0	0	0	0	0	0	0	0	0	0	0	0	0	0	0	0	0	0	0	0	0	0	0	0	0	0	0	0	0	0	0	0	0	0	0	0	0	0	0	0	0	0	0	0	0	0	0	0	0	0	0	0	0	0	0	0	0	0	0	0	0	0	0	0	0	0	0	0	0	0	0	0	0	-5.07	0	0	0	0	0	0	0	0	0	0	0	0	0	0	0	0	0	0	0	0	0	0	0	0	0	0	0	0	0	0	0	0	0	0	0	0	0	0	0	0	0	0	0	0	0	0	0	0	0	0	0	0	0	0	0	0	0	0	0	0	0	0	0	0	0	0	0	0	0	0	0	0	0	0	0	0	0	0	0	0	0	0	0	0	0	0	0	0	0	0	0	0	0	0	0	0	0	0	0	0	0	0	0	0	0	0	0	0	0	0	0	0	0	0	0	0	0	0	0	0	0	0	0	0	0	0	0	0	0	0	0	0	0	0	0	0	0	0	0	0	0	0	0	0	0	0	0	0	0	0	0	0	0	0	0	0	0	0	0	0	0	0	0	0	0	0	0	0	0	0	0	0	0	0	0	0	0	0	0	0	0	0	0	0	0	0	0	0	0	0	0	0	0	0	0	-1	0	0	0	0	0	0	0	0	0	0	0	0	0	0	0	0	0	0	0	0	0	0	0	0	0	0	0	0	0	0	0	0	0	0	0	0	0	0	0	0	0	0	0	0	0	0	0	0	0	0	0	0	0	0	0	0	0	0	0	0	0	0	0	0	0	0	0	0	0	0	0	0	0	0	0	0	0	0	0	0	0	0	0	0	0	0	0	0	0	0	0	0	0	0	0	0	0	0	0	0	0	0	0	0	0	0	0	0	0	0	0	0	0	0	0	0	0	0	0	0	0	0	0	0	0	0	0	0	0	0	0	0	0	0	0	0	0	0	0	0	0	0	0	0	0	0	0	0	0	0	0	0	0	0	0	0	0	0	0	0	0	0	0	0	0	0	0	0	0	0	0	0	0	0	0	0	0	0	0	0	0	0	0	3.25	-2.62	-0.0999999999999999	3.86	0	-4.57	-2.25	0.91	0.45	-0.430000000000001	3.4	3.3	-4.57	0.0100000000000016	0.04	-3.58	-1.53	-4.57	4.57	-3.32	-3.1	3.11	-4.57	4.57	-4.11	-0.88	-1.33	-0.919999999999999	0	-4.57	-2.56	2.48	1.57	1.15	-0.74	-1.38	0.67	1	-4.53	0.399999999999999	-0.999999999999997	-1.88	1.92	1.65	-1.06	1.9	4.45	-3.05	0.31	1.16	0.61	2.08	-0.17	0.58	0.44	0.41	6.9	6.9	6.7	4.39	5.07	4.39	0.11	-6.36	-3.78	-5.03	2	0	1.82	0	-2.67	0.0599999999999996	0.21	2.03	-1.07	3.86	0.95	-2.49	0.220000000000001	-1.01	2.02	-1.83	-6.9	2.75999999999999	-2.28	-4.39	6.9	0	1.05	-0.680000000000001	-6.82	-1	4.04	3.51	0	-5.36	-0.63	5.16	6.06	-0.449999999999999	-2.74	3.2	-5.48	2.67	-4.65	-1.02	-3.01	-0.45	0.71	-1.44	1.44	-0.0399999999999996	-1.47	0.82	1.13	-0.0200000000000005	5.21	-1.63	1.29	0.180000000000001	2.85	-1.1	-0.29	-0.27	-0.539999999999999	0.0999999999999996	-0.719999999999999	1.54	0	0	-0.59	-2.48	1.33	-6.02	2.34	2.84	0.71	-0.470000000000002	-0.870000000000001	2.93	-1.71	1.9	-0.38	-4.8	0.510000000000001	3.22	-3.47	1.16	4.57	2.66	4.13	-0.32	-1.57	4.3	-5.25	-2.66	1.25	0.0499999999999998	2.44	-3.32	2.86	-1.41	-2.17	0.99	-1.17	3.15	-0.96	0.29	1.46	0	-4.57	1.1	0.100000000000001	-0.829999999999998	-0.329999999999999	-0.299999999999999	-4.2	0.69	2.25	-4.57	-1.48	-0.220000000000001	-0.7	-1.55	3.7	-1.63	0.279999999999998	2.33	1.67	-1.25	0.43	0	-0.69	-1.01	-0.0700000000000005	-0.251666666666667	0.153333333333333	0.745000000000001	0.0540000000000003	1.18	-0.0185714285714305	-1.52333333333333	-2.80166666666667	-0.00399999999999956	-0.0214285714285722	-1.52	0.74625	1.7575	0.987142857142857	-0.746666666666666	-1.80142857142857	0.11	0.207142857142857	-2.64714285714286	0.219999999999999	0.553333333333333	0.567499999999999	1.73	-0.461666666666666	3.614	-2.10285714285714	-0.163333333333333	1.23285714285714	1.21875	0.0424999999999986	-3.74	-0.328888888888889	0.347647058823526	-0.523846153846154	-1.30888888888889	-0.436666666666664	-0.053571428571427	1.47125	-0.454444444444444	-0.9725	0.182	-0.356666666666666	0.370000000000001	-0.405384615384612	0.906666666666666	0.236666666666666	-0.272500000000001	0.258333333333331	0.234	1.64125	0.085	0.380000000000001	1.1425	-0.303750000000001	0.878	1.29111111111111	-0.352222222222223	1.00466666666667	-0.2775	3.77666666666667	1.97857142857143	0.147692307692306	0	0.737500000000001	-0.937272727272724	0.344	0.443999999999999	0.92	-1.5625	1.78727272727273	-0.992142857142859	-0.500666666666667	-1.66	-0.5975	0.91	-0.332222222222224	1.19875	-0.366666666666671	-0.256250000000001	-2.20428571428571	-0.793333333333335	0.00200000000000244	-0.438750000000001	0.575000000000003	2.48666666666666	0	-0.724285714285715	1.55	0.293333333333333	0.640909090909091	0.587857142857143	0.569999999999993	1.318	-0.384999999999998	-0.866250000000001	0.365294117647061	0.172000000000001	1.34	0.467500000000001	1.4175	0.776666666666666	0.688333333333334	-0.180625000000003	-0.594545454545454	0.731666666666667	-1.65666666666667	-0.0708333333333333	0.308461538461538	-0.16	0.297058823529412	-0.760909090909092	1.295	0.0537500000000009	0.0843749999999979	0.0619999999999998	-0.432857142857141	0.172857142857143	0.561249999999999	-0.524375	-2.27461538461538	-0.283000000000001	0.407	-0.998571428571429	-0.828181818181818	1.16636363636364	0.267647058823535	0.0859999999999985	0.901999999999997	1.71545454545454	-0.0888888888888886	-0.424117647058821	-1.64636363636363	-0.312222222222225	-0.57181818181818	-0.945	1.07	-0.477	-0.433999999999999	-0.169	-0.331818181818182	1.91	0.157142857142857	-0.06111111111111	-0.571111111111112	0.19	0.199999999999999	0.317	-0.534444444444444	-0.482857142857142	1.53375	-0.296249999999999	-0.2875	-0.183636363636365	-1.71222222222222	1.63333333333333	0.943846153846156	-1.30375	-0.357000000000001	-0.450000000000001	-0.0530000000000008	-1.032	2.12833333333333	-4.005	0.178666666666667	0.150500000000001	-0.481	0.991538461538463	-0.258750000000001	-0.292222222222223	-0.256363636363636	0.0183333333333326	-0.414444444444444	-1.47272727272727	-1.58	-0.539090909090911	-0.304	-0.0813333333333333	-0.104444444444445	0.221538461538461	1.41142857142857	0	0.450666666666665	-0.0866666666666678	-0.204444444444444	-0.331764705882353	0.777777777777777	-0.169	-1.0675	-0.106	-0.0931578947368408	-0.603999999999999	0.77	-0.0155555555555562	-0.322727272727274	-0.199375000000002	0.554285714285714	0	0.19	-0.46	-1.75	0	2.01	0	4.57	-1.37	-2.72	0.43	-2.73	-4.57	7.51	4.57	3.99	-2.9	-0.82	4.57	4.44	-2.84	-3.39	-0.760000000000001	0	-2.73	4.57	4.57	-4.57	-4.57	1.27	4.57	-4.51	-2.19	3.03	1.69	0	-1	-3.75	0.549999999999998	4.53	2.04	2.9	-3.51	-1.11	-1.65	0.31	-1.42	0.239999999999999	-4.57	-0.31	0.54	0.19	1.66	-0.33	-3.24	-0.399999999999999	1.29	-4.6	0	-1.75	-0.569999999999999	3.32	0	0.62	1.46	-0.77	-5.22	0.97	0	-2.7	0	-5.51	3.06	-1.15	1.73	6.03	-2.87	-0.27	1.24	1.79	-2.84	0	-3.98	-6.9	-4.36	-2.28	3.81	-5.04	2.56	-5.86	-0.99	6.82	-5.21	6.63	0.55	0	-2.07	-0.509999999999998	-0.399999999999999	0.29	-1.98	3.14	5.6	-1.9	-1.72	3.97	-0.79	-2.56	1.88	-0.320000000000001	1.76	-2.11	5.77	0.840000000000002	1.15	1.03	-2.84	1.62	-0.32	3.99	0.26	1.25	0.22	4.31	-4.2	-0.739999999999998	1.55	-3.25	-6.9	3.29	3.40000000000001	1.79	-2.35	0.12	-0.899999999999999	-1.38	5.19	5.76	4.41	-0.47	-1.35	-1.13	2.38	-0.880000000000002	-1.84	1.93	1.61	0.17	-1.39	0.0399999999999991	4.58	4.57	0.5	1.75	-1.56	0.890000000000001	1.31	1.4	-0.03	2.8	-4.22	-2.86	4.48	0.41	-1.16	-0.47	0.6	4.57	1.88	1.46	0	-2.28	4.57	4.57	3.97	0.69	0	-4.57	-1.12	1.21	-4.57	0.49	-0.770000000000001	0.69	-0.23	3.95	-3.67	2.5	4.45	0.439999999999996	1.19	-4.57	0	-0.350000000000001	0.69	-3.8	0.251666666666667	-0.153333333333334	-0.745000000000001	-0.0540000000000003	-1.18	0.0185714285714287	1.52333333333333	2.80166666666667	0.004	0.0214285714285722	1.52	-0.746250000000002	-1.7575	1.22547619047619	0.746666666666666	1.80142857142857	-0.11	-0.207142857142857	2.64714285714286	-0.219999999999999	-0.553333333333333	-0.567499999999999	-1.73	0.461666666666666	-3.614	2.10285714285714	0.163333333333333	-1.23285714285714	-1.21875	-0.0425000000000004	3.74	0.328888888888889	-0.347647058823529	0.523846153846154	1.30888888888889	0.436666666666667	0.0535714285714288	-1.47125	0.454444444444443	0.9725	-0.181999999999999	0.356666666666666	-0.370000000000001	0.405384615384614	-0.90666666666667	-0.236666666666666	0.272499999999997	-0.258333333333333	-0.234	-1.64125	-0.0850000000000009	-0.38	-1.1425	0.30375	-0.878	-1.29111111111111	0.352222222222222	-1.00466666666667	0.2775	-3.77666666666667	-1.97857142857143	-0.147692307692306	-1.77635683940025e-15	-0.7375	0.937272727272727	-0.344	-0.444000000000001	-0.92	1.5625	-1.78727272727273	0.992142857142852	0.500666666666664	1.66	0.5975	-0.91	0.332222222222224	-1.19875	0.366666666666667	0.256250000000001	2.20428571428572	0.793333333333333	-0.00200000000000244	0.438750000000001	-0.575000000000003	-2.48666666666667	0	0.724285714285713	-1.55	-0.293333333333333	-0.640909090909092	-0.587857142857143	-0.57	-1.318	0.385000000000002	0.866249999999999	-0.365294117647061	-0.172000000000001	-1.34	-0.467500000000001	-1.4175	-0.776666666666666	-0.688333333333334	0.180624999999999	0.594545454545454	-0.731666666666666	1.65666666666667	0.0708333333333333	-0.308461538461539	0.16	-0.297058823529412	0.760909090909091	-1.295	-0.0537499999999991	-0.0843749999999979	-0.0620000000000003	0.432857142857143	-0.172857142857143	-0.561249999999999	0.524375	2.27461538461538	0.283000000000001	-0.407	0.998571428571429	0.828181818181818	-1.16636363636363	-0.267647058823528	-0.0859999999999985	-0.902000000000001	-1.71545454545454	0.0888888888888886	0.424117647058821	1.64636363636364	0.312222222222221	0.571818181818184	0.945	-1.07	0.477	0.433999999999999	0.169	0.331818181818182	-1.91	-0.157142857142857	0.0611111111111118	0.571111111111112	-0.19	-0.199999999999999	-0.316999999999999	0.534444444444444	0.482857142857144	-1.53375	0.296250000000001	0.2875	0.183636363636364	1.71222222222222	-1.63333333333333	-0.943846153846152	1.30375	0.356999999999999	0.449999999999999	0.052999999999999	1.032	-2.12833333333333	4.005	-0.178666666666667	-0.150500000000001	0.481	-0.991538461538461	0.258749999999999	0.292222222222223	0.256363636363638	-0.0183333333333344	0.414444444444445	1.47272727272727	1.58	0.539090909090909	0.304	0.0813333333333333	0.104444444444445	-0.221538461538461	-1.41142857142857	1.77635683940025e-15	-0.450666666666667	0.086666666666666	0.204444444444444	0.331764705882353	-0.777777777777779	0.169	1.0675	0.106	0.0931578947368443	0.604000000000001	-0.77	0.0155555555555562	0.322727272727272	0.199375	-0.554285714285713	0	0.19	-0.46	-0.0999999999999999	1.45	2.01	0	4.57	-1.37	-2.72	0.43	0.87	0.77	1.78	4.57	3.99	-3.58	-0.82	4.57	4.44	-3.32	-3.1	3.11	-1.07	4.57	4.57	1.9	-4.01	-4.57	0	4.57	-2.56	-1.38	1.57	1.69	-0.74	-1.38	-3.75	1	4.53	2.04	2.9	-3.51	-0.969999999999999	1.54	-1.06	-0.670000000000001	1.61	-4.57	0.31	1.16	0.61	1.66	-0.33	-3.24	0.44	1.29	6.9	6.9	5.96	4.39	5.07	0	0.11	-6.36	-0.77	-5.03	0.97	0	1.82	0	-5.51	3.06	-1.15	2.03	6.03	3.86	-0.27	-2.49	1.79	-2.84	1.41	-3.98	-6.9	-2.03	-2.28	3.8	6.9	0	-3.85	-0.680000000000001	2.85	-1	6.63	0.55	0	-2.07	-0.63	5.16	0.29	-1.98	3.14	5.6	-5.48	2.67	3.97	-0.79	-3.01	1.88	0.71	0.219999999999999	1.44	4.74	-0.319999999999999	0.82	1.03	-0.0200000000000005	4.44	-0.32	3.99	0.26	2.85	0.22	4.31	-0.27	-0.539999999999999	0.0999999999999996	-3.25	-0.18	3.29	2.35	1.79	-2.48	0.12	-0.899999999999999	2.34	5.19	0.71	4.41	-0.47	2.93	-1.13	1.9	-0.38	-4.8	1.89	3.22	-1.45	0.0899999999999994	4.57	4.58	4.57	0.26	1.75	4.3	-5.25	-2.66	1.4	-0.03	2.8	-4.22	1.51	3.83	0.41	0.99	-1.17	3.15	4.57	0.29	1.46	0	-4.57	4.57	4.57	3.97	0.23	0	-4.57	-1.12	1.59	-4.57	-1.48	-0.220000000000001	-0.7	-0.23	3.7	-3.67	2.5	3.39	1.67	-1.25	-4.57	0	-0.350000000000001	0.69	-1.51	0	0	1.77635683940025e-15	-8.88178419700125e-16	0	0	0	0	0	0	0	0	0	1.24236263736264	0	0	0	0	0	0	0	0	0	0	0	0	0	0	0	0	0	0	0	0	0	0	0	0	0	0	0	0	0	0	0	0	0	-1.77635683940025e-15	0	0	0	1.77635683940025e-15	0	0	0	0	0	0	0	0	0	0	0	0	0	0	0	0	0	0	0	0	8.88178419700125e-16	0	1.77635683940025e-15	0	0	-3.5527136788005e-15	0	0	0	3.5527136788005e-15	0	0	0	0	-1.77635683940025e-15	0	0	0	0	3.5527136788005e-15	0	0	0	0	0	0	0	0	0	0	0	0	0	0	-4.44089209850063e-16	0	-8.88178419700125e-16	-4.44089209850063e-16	0	0	0	0	0	0	0	0	0	0	1.77635683940025e-15	0	8.88178419700125e-16	-1.77635683940025e-15	0	0	0	0	0	3.5527136788005e-15	0	0	-3.5527136788005e-15	0	0	0	0	1.77635683940025e-15	0	0	0	0	0	0	-8.88178419700125e-16	0	0	-8.88178419700125e-16	0	0	0	-8.88178419700125e-16	-1.77635683940025e-15	0	0	0	0	-1.77635683940025e-15	0	0	0	0	0	0	0	0	0	0	1.77635683940025e-15	0	0	0	0	-1.77635683940025e-15	0	0	0	0	0	0	1.77635683940025e-15	0	0	0	-3.5527136788005e-15	0	0	0	0	0	0	0	-1.77635683940025e-15	0	0	0
chrV_117072_C_T_+	YEL020W-A_5UTR_0_121	FALSE	-0.0251118208023517	TSS	TRUE	TRUE	FALSE	FALSE	TRUE	FALSE	TRUE	FALSE	-0.245950088421824	3	23	1	0	0	1	0	-1	0	0	0.375	0.982758620689655	8.21853537544761	0.003574377	0.00236236	14	NA	NA	NA	139	1.55	0.968504	0.048	0.048	0	0	0	0	0	0	0	0	0	0	0	0	0	0	0	0	0	0	0	0	0	0	0	0	0	0	0	0	0	0	0	0	0	0	0	0	0	0	0	0	0	0	0	0	0	0	0	0	0	0	0	0	0	0	0	0	0	0	0	0	0	0	0	0	0	0	0	0	0	0	0	0	0	0	0	0	0	0	0	0	0	0	0	0	0	0	0	0	0	0	0	0	0	0	0	0	0	0	0	0	0	0	0	0	0	0	0	0	0	0	0	0	0	0	0	-6.82	0	0	0	0	0	0	0	0	0	0	0	0	0	0	0	0	0	0	0	0	0	0	0	0	0	0	0	0	0	0	0	0	0	0	0	0	0	0	0	0	0	0	0	0	0	0	0	0	0	0	0	0	0	0	0	0	0	0	0	0	0	0	0	0	0	0	0	0	0	0	0	0	0	0	0	0	0	0	0	0	0	0	0	0	0	0	0	0	0	0	0	0	0	0	0	0	0	0	0	0	0	0	0	0	0	0	0	0	0	0	0	0	0	0	0	0	0	0	0	0	0	0	0	0	0	0	0	0	0	0	0	0	0	0	0	0	0	0	0	0	0	0	0	0	0	0	0	0	0	0	0	0	0	0	0	0	0	0	0	0	0	0	0	0	0	0	0	0	0	0	0	0	0	0	0	0	0	0	0	0	0	0	0	0	0	0	0	0	0	0	0	0	0	0	0	-6.82	0	0	0	0	0	0	0	0	0	0	0	0	0	0	0	0	0	0	0	0	0	0	0	0	0	0	0	0	0	0	0	0	0	0	0	0	0	0	0	0	0	0	0	0	0	0	0	0	0	0	0	0	0	0	0	0	0	0	0	0	0	0	0	0	0	0	0	0	0	0	0	0	0	0	0	0	0	0	0	0	0	0	0	0	0	0	0	0	0	0	0	0	0	0	0	0	0	0	0	0	0	0	0	0	0	0	0	0	0	0	0	0	0	0	0	0	0	0	0	0	0	0	0	0	0	0	0	0	0	0	0	0	0	0	0	0	0	0	0	0	0	0	0	0	0	0	0	0	0	0	0	0	0	0	0	0	0	0	0	0	0	0	0	0	0	0	0	0	0	0	0	0	0	0	0	0	0	0	0	0	0	0	0	0	0	0	0	0	0	0	0	0	0	0	0	-1	0	0	0	0	0	0	0	0	0	0	0	0	0	0	0	0	0	0	0	0	0	0	0	0	0	0	0	0	0	0	0	0	0	0	0	0	0	0	0	0	0	0	0	0	0	0	0	0	0	0	0	0	0	0	0	0	0	0	0	0	0	0	0	0	0	0	0	0	0	0	0	0	0	0	0	0	0	0	0	0	0	0	0	0	0	0	0	0	0	0	0	0	0	0	0	0	0	0	0	0	0	0	0	0	0	0	0	0	0	0	0	0	0	0	0	0	0	0	0	0	0	0	0	0	0	0	0	0	0	0	0	0	0	0	0	0	0	0	0	0	0	0	0	0	0	0	0	0	0	0	0	0	0	0	0	0	0	0	0	0	0	0	0	0	0	0	0	0	0	0	0	0	0	0	0	0	0	0	0	0	0	0	0	0	0	0	0	0	0	0	0	0	0	0	0	-5.62	0	0	0	0	0	0	0	0	0	0	0	0	0	0	0	0	0	0	0	0	0	0	0	0	0	0	0	0	0	0	0	0	0	0	0	0	0	0	0	0	0	0	0	0	0	0	0	0	0	0	0	0	0	0	0	0	0	0	0	0	0	0	0	0	0	0	0	0	0	0	0	0	0	0	0	0	0	0	0	0	0	0	0	0	0	0	0	0	0	0	0	0	0	0	0	0	0	0	0	0	0	0	0	0	0	0	0	0	0	0	0	0	0	0	0	0	0	0	0	0	0	0	0	0	0	0	0	0	0	0	0	0	0	0	0	0	0	0	0	0	0	0	0	0	0	0	0	0	0	0	0	0	0	0	0	0	0	0	0	0	0	0	0	0	0	0	0	0	0	0	0	0	0	0	0	0	0	0	0	0	0	0	0	0	0	0	0	0	0	0	0	0	0	0	0	-5.62	0	0	0	0	0	0	0	0	0	0	0	0	0	0	0	0	0	0	0	0	0	0	0	0	0	0	0	0	0	0	0	0	0	0	0	0	0	0	0	0	0	0	0	0	0	0	0	0	0	0	0	0	0	0	0	0	0	0	0	0	0	0	0	0	0	0	0	0	0	0	0	0	0	0	0	0	0	0	0	0	0	0	0	0	0	0	0	0	0	0	0	0	0	0	0	0	0	0	0	0	0	0	0	0	0	0	0	0	0	0	0	0	0	0	0	0	0	0	0	0	0	0	0	0	0	0	0	0	0	0	0	0	0	0	0	0	0	0	0	0	0	0	0	0	0	0	0	0	0	0	0	0	0	0	0	0	0	0	0	0	0	0	0	0	0	0	0	0	0	0	0	0	0	0	0	0	0	0	0	0	0	0	0	0	0	0	0	0	0	0	0	0	0	0	0	-1	0	0	0	0	0	0	0	0	0	0	0	0	0	0	0	0	0	0	0	0	0	0	0	0	0	0	0	0	0	0	0	0	0	0	0	0	0	0	0	0	0	0	0	0	0	0	0	0	0	0	0	0	0	0	0	0	0	0	0	0	0	0	0	0	0	0	0	0	0	0	0	0	0	0	0	0	0	0	0	0	0	0	0	0	0	0	0	0	0	0	0	0	0	0	0	0	0	0	0	0	0	0	0	0	0	0	0	0	0	0	0	0	0	0	0	0	0	0	0	0	0	0	0	0	0	0	0	0	0	0	0	0	0	0	0	0	0	0	0	0	0	0	0	0	0	0	0	0	0	0	0	0	0	0	0	0	0	0	0	0	0	0	0	0	0	0	0	0	0	0	0	0	0	0	0	0	0	0	0	0	0	0	0	0	0	0	0	0	0	0	0	0	0	0	0	-6.82	0	0	0	0	0	0	0	0	0	0	0	0	0	0	0	0	0	0	0	0	0	0	0	0	0	0	0	0	0	0	0	0	0	0	0	0	0	0	0	0	0	0	0	0	0	0	0	0	0	0	0	0	0	0	0	0	0	0	0	0	0	0	0	0	0	0	0	0	0	0	0	0	0	0	0	0	0	0	0	0	0	0	0	0	0	0	0	0	0	0	0	0	0	0	0	0	0	0	0	0	0	0	0	0	0	0	0	0	0	0	0	0	0	0	0	0	0	0	0	0	0	0	0	0	0	0	0	0	0	0	0	0	0	0	0	0	0	0	0	0	0	0	0	0	0	0	0	0	0	0	0	0	0	0	0	0	0	0	0	0	0	0	0	0	0	0	0	0	0	0	0	0	0	0	0	0	0	0	0	0	0	0	0	0	0	0	0	0	0	0	0	0	0	0	0	-6.22	0	0	0	0	0	0	0	0	0	0	0	0	0	0	0	0	0	0	0	0	0	0	0	0	0	0	0	0	0	0	0	0	0	0	0	0	0	0	0	0	0	0	0	0	0	0	0	0	0	0	0	0	0	0	0	0	0	0	0	0	0	0	0	0	0	0	0	0	0	0	0	0	0	0	0	0	0	0	0	0	0	0	0	0	0	0	0	0	0	0	0	0	0	0	0	0	0	0	0	0	0	0	0	0	0	0	0	0	0	0	0	0	0	0	0	0	0	0	0	0	0	0	0	0	0	0	0	0	0	0	0	0	0	0	0	0	0	0	0	0	0	0	0	0	0	0	0	0	0	0	0	0	0	0	0	0	0	0	0	0	0	0	0	0	0	0	0	0	0	0	0	0	0	0	0	0	0	0	0	0	0	0	0	0	0	0	0	0	0	0	0	0	0	0	0	-2	0	0	0	0	0	0	0	0	0	0	0	0	0	0	0	0	0	0	0	0	0	0	0	0	0	0	0	0	0	0	0	0	0	0	0	0	0	0	0	0	0	0	0	0	0	0	0	0	0	0	0	0	0	0	0	0	0	0	0	0	0	0	0	0	0	0	0	0	0	0	0	0	0	0	0	0	0	0	0	0	-5.15	-5.15	-0.580000000000001	-2.82	-0.58	-0.58	-5.15	-2.58	-4.9	-3.37	-4.05	-0.58	-2.79	-4.4	0.209999999999999	-4.38	-3.95	-5	-5.08	-0.579999999999998	-1.83	-2	2.21	-1.63	-0.58	-5.15	-2.83	-0.280000000000001	-1.23	-0.0700000000000007	-5.15	-1.02	0.120000000000001	-2.41	-2.18	-4.38	-3.21	-0.4	-3.76	-5.06	-0.13	1.6	-2.87	-3.05	-3.34	-4.47	-1.97	0.02	-5.15	-0.76	-0.63	0.86	-1.35	-2.94	-0.569999999999999	-1.47	-0.75	-6.29	-2	4.08	-0.569999999999999	-1.94	-0.58	-0.73	-1.6	-3.77	1.2	-4.37	2.47	3.39	4.26	-6.77	-0.0700000000000003	-0.52	-0.550000000000001	0.82	-0.44	-3.28	1.44	-4.68	-3.03	-0.580000000000002	-7.43	-5.89	-1.56	2.13	-0.569999999999999	-1.37	-0.57	-0.0500000000000025	-1.79	-0.580000000000002	-0.28	0.12	2.19	-7.47999999999999	1.45	-1.01	-4.65	-3.17	-4.38	-0.92	-0.579999999999997	-2.93	-0.569999999999999	-7.18	-0.38	-0.89	-0.640000000000001	-0.79	-1.72	0.490000000000001	-0.17	-0.630000000000001	1.01	5.87	-1.51	0.180000000000001	-0.82	0.0700000000000021	-3.06	-2.32	-3.05	-3.66	-7.23	-0.260000000000005	-1.21	-3.54	-0.459999999999997	-0.579999999999999	2.8	-4.27	-7.48	-4.56	1.27	1.98	5.72	-0.00999999999999979	4.23	-1.5	-1.8	-0.919999999999999	0.16	-4.02	-1.87	0.66	-4.1	-2.28	-1.09	-2.97	-2.89	-0.58	-4.2	-4.59	-4.08	-0.0600000000000005	-2.61	-0.970000000000001	-0.55	-2.49	-7.47	-0.459999999999999	-2.63	-5.05	-0.57	-1.46	-1.18	-0.260000000000002	4	-4.44	-0.579999999999998	-5.15	-5.15	-5.15	-3.36	0.04	0.56	-2.35	1.73	-0.58	-4.19	0.81	1.43	-4.25	-0.459999999999999	-0.990000000000002	-3.74	-5.15	-0.620000000000001	-0.58	-0.53	0.710000000000001	-0.319999999999999	-1.27	-0.58	-1.46	-0.211666666666666	-2.495	0.51	-0.263999999999999	0.227142857142857	-0.578571428571429	-0.576666666666666	-1.88	-2.602	-0.334285714285715	-1.30714285714286	1.06375	-1.43125	-1.16857142857143	-0.676666666666668	-1.99571428571429	-2.32	-3.8	-3.18142857142857	-0.578571428571429	-0.786666666666667	-0.963750000000001	0.11142857142857	-0.113333333333333	-0.580000000000002	-0.998571428571429	-2.04333333333333	-0.738571428571429	0.0712499999999991	1.55375	-3.82166666666667	0.148888888888889	-0.855882352941176	-0.677692307692308	-1.41555555555555	0.1775	-1.21928571428571	0.23	-1.15444444444445	-2.1575	-0.5	-0.997777777777777	0.69857142857143	-3.03230769230769	-0.00583333333333513	-1.56	-0.448333333333334	-0.110833333333334	-0.385	0.0024999999999995	0.19	0.0150000000000006	-0.721250000000001	-0.418749999999999	0.306000000000001	0.0566666666666666	-1.08111111111111	-1.15466666666666	0.225000000000001	0.731111111111112	-1.10142857142857	-0.226153846153846	-1.19857142857143	-0.84375	1.08454545454545	-1.104	0.318000000000001	-2.083	2.6625	1.09909090909091	-0.537142857142854	-0.72666666666667	-2.04	-0.411250000000001	0.134	1.98277777777778	-0.126249999999999	-1.48166666666667	1.42375	-0.485714285714286	-0.638333333333334	0.459	-0.388749999999998	-3.35125	0.584666666666671	2.35166666666667	-1.19857142857143	1.278	-0.571666666666665	-1.01272727272728	0.422142857142857	-0.41	0.645	-0.677500000000002	-0.872499999999999	-2.20294117647059	-1.21599999999999	0.662500000000001	-0.987500000000001	-0.983750000000001	-0.897777777777778	-1.60666666666667	-0.274374999999999	-2.10818181818182	1.62	0.216666666666669	-0.744166666666667	-0.689230769230768	0.0429999999999993	-0.624705882352941	-1.33818181818182	0.303	-0.62125	-0.010625000000001	-0.0380000000000003	2.49666666666667	-1.05571428571429	-1.305	-1.594375	-2.43692307692308	0.360000000000001	-1.114	-0.571428571428571	-1.67636363636364	-1.15181818181819	-3.17176470588235	0.0599999999999987	-1.08	-0.0890909090909098	0.983333333333334	3.85941176470588	1.23272727272727	-2.17444444444445	-1.63454545454546	-1.15416666666667	1.52272727272727	-1.113	0.237999999999998	0.909000000000001	-0.318181818181818	-0.195714285714287	-1.35714285714286	-0.315555555555555	-0.74111111111111	-0.687272727272727	0.0650000000000013	-1.366	0.363333333333333	-1.04	-0.00375000000000014	-1.375	-1.25375	1.18181818181818	-2.01888888888889	-0.341111111111111	0.350000000000001	-0.493749999999999	-1.327	-0.144	0.328000000000001	-2.502	-1.15166666666667	-2.22666666666667	-1.49066666666667	-0.778499999999999	-1.07	-1.41846153846154	-1.3875	0.125555555555556	0.00818181818181785	-1.37888888888889	-0.0166666666666675	-2.06	-2.23	-1.31090909090909	1.237	0.863333333333333	-0.312222222222223	1.24769230769231	-0.909999999999998	-2.3875	-0.232666666666667	0.893333333333334	-0.735555555555557	0.778823529411765	-1.27	-1.254	-1.38	-1.778	-0.0478947368421032	-1.226	-0.833636363636362	-1.35277777777778	-0.49	-0.406874999999999	-0.347619047619046	-5.15	-5.15	-3.14	-0.77	-0.23	1.56	4	0.44	-5.09	-1.15	1.44	-0.58	-4.57	-5.15	-0.74	-0.58	-3.76	-1.7	-0.58	-1.15	-5.01	-2.03	-5.15	4	-2.15	1.08	-3.07	-5.15	-3.68	-2.05	-0.290000000000001	1.65	2.16	-1.68	-2.62	-0.43	1.51	-4.15	1.49	1.77	-0.8	-0.629999999999999	-4.82	-0.330000000000002	-1.56	0.119999999999999	-4.44	-0.360000000000001	-2.24	-4.74	-0.58	-4.41	-4.48	-0.55	3.8	0.19	-0.28	5.41	-0.98	-7.46	-0.68	-4.47	-0.569999999999999	-2.88	-0.57	0.53	-0.360000000000001	-2.82	1.91	0.830000000000002	6.33	0.0800000000000001	2.99	0.119999999999999	-0.58	-1.52	-1.4	-7.47	0.190000000000001	-1.51	1.12	-2.27	-0.579999999999999	-2.59	-1.08	2.13	0.109999999999999	-4.88	-4.96	1.39	-4.51	6.28	-1.79	2.92	1.4	-7.48	-1.56	1.24	-1.18	-1	-0.98	-0.58	-3.84	-5.63	-4.39	1.67	-2.86	-3.93	-0.690000000000001	-0.820000000000001	-1.39	-0.71	-0.220000000000002	-0.300000000000001	-1.12	6.42	-0.869999999999999	-1.26	-1.12	-1.22	-1.37	-0.510000000000001	-0.149999999999999	-1.9	1.27	-7.48	-1.53	-0.430000000000001	2.13	-0.58	2.82	0.53	-0.290000000000003	-5.61	-3.59	0.960000000000001	2.54	-0.949999999999999	-2.01	-1.14	-1	-5.15	-0.48	-2.36	-3.68	-2.05	-4.14	-0.800000000000001	-0.569999999999997	-5.15	-2.01	-0.58	-2.53	-1.27	-1.27	-2.9	0.65	-1.35	-1.02	3.72	-5.14	-2.84	-0.629999999999999	-4.85	-0.239999999999999	-3.66	-4.43	-2.54	-1.63	-2.7	-0.58	2.16	-0.58	-0.579999999999998	1.43	0.12	0.52	0.81	1.73	-3.9	-4.18999999999999	-2.14	1.83	-4.44	0.719999999999999	-1.44	0.00999999999999979	0.299999999999999	-1.76	1.08	-3.44	-5.15	-0.260000000000002	-0.58	-0.58	0.0100000000000016	0.316666666666666	-1.89	-1.055	0.303999999999999	0.894285714285715	1.77	0.946666666666667	-0.381666666666666	-1.904	0.620000000000001	2.38285714285714	0.282500000000001	-2.83625	-0.800000000000002	-0.724444444444444	-0.870000000000001	-2.948	-3.62	-0.494285714285715	0.98	-1.82166666666667	-1.5725	-2.96285714285714	-0.210000000000001	-2.678	-0.0571428571428587	-2.11833333333333	-1.40285714285714	-0.652500000000002	0.678750000000001	0.635	0.00111111111111128	-0.521764705882351	-0.563076923076922	-0.113333333333333	-0.482499999999998	-1.09071428571428	-0.63125	1.08333333333333	0.110833333333332	-0.264999999999999	-0.342222222222222	-0.450714285714284	-1.22384615384615	-0.634166666666665	-1.32	-1.3725	-0.226666666666667	-0.328999999999999	-2.56	-0.37	0.166250000000001	-1.96125	1.26	1.18	0.101111111111111	0.326666666666666	-1.05066666666667	2.89416666666667	-3.73333333333333	-1.92571428571428	-0.286153846153846	-0.572857142857142	-0.805000000000001	1.92181818181818	0.0860000000000003	-0.201000000000001	-2.494	2.24416666666667	0.83	0.387857142857143	0.0226666666666659	0.65	0.0837500000000002	-1.831	-0.689444444444444	-1.4225	-1.34388888888889	1.58875	-0.525714285714283	1.86	1.558	0.68125	-2.69375	-0.0973333333333386	2.35166666666667	1.30571428571428	-1.734	-0.0216666666666647	-0.360909090909091	-0.54857142857143	0.379000000000001	0.746	0.180000000000003	1.38375	-1.39	-0.972666666666662	1.715	-0.998750000000001	-2.48375	0.784444444444444	-0.255000000000001	1.345625	-1.76090909090909	0.158333333333333	0.144166666666667	-1.15	-1.21846153846154	0.178	-0.948235294117646	-0.187272727272727	-1.603	-0.95875	0.185625000000002	-0.649999999999999	2.57238095238095	-1.63428571428572	-1.15875	-1.0875	0.669999999999998	0.236000000000001	-1.022	-0.17	-1.01454545454546	1.78818181818182	-3.27882352941176	-1.41066666666667	0.287999999999997	-0.173636363636366	2.19222222222222	1.56411764705883	3.03818181818182	-1.17	0.494545454545456	-0.445833333333336	-0.643636363636364	-0.687000000000001	-0.898000000000001	0.931000000000001	0.123636363636365	-2.73857142857143	-0.668571428571427	-0.396666666666667	-0.575555555555555	-1.12272727272727	-1.50142857142857	-1.652	-0.997777777777777	-1.12428571428571	-2.4475	-1.07125	-0.960000000000001	1.25181818181818	0.35	-1.25111111111111	-0.868461538461538	0.3325	-0.782999999999999	0.247000000000001	0.287000000000001	-2.23	-2.11	1.155	-1.828	-0.9015	-0.946000000000002	-1.91230769230769	-0.0587499999999999	-1.04222222222222	0.149090909090908	-1.39722222222222	-0.108888888888888	-0.00636363636363768	-0.0209090909090897	1.31909090909091	1.581	0.86	-0.331111111111111	0.973846153846154	-1.49285714285714	-2.3875	0.439333333333334	0.925000000000001	0.357777777777777	0.237058823529413	-2.31	-0.174999999999997	1.05125	-1.786	0.119473684210526	-0.886999999999997	-0.210909090909091	-1.36833333333333	0.374545454545453	0.00187500000000007	-0.45857142857143	-5.15	-5.15	-3.14	-0.77	-0.23	1.56	-5.15	-2.58	-5.09	-1.98	0.690000000000001	-0.58	-3.48	-5.15	0.209999999999999	-4.38	-3.95	-1.7	-1.74	-1.15	-5.01	-2.03	2.21	-0.57	-2.15	-5.15	-3.07	-4.83	-3.68	-0.0700000000000007	-4.86	0.68	2.16	-1.68	-2.62	-4.38	-3.21	-2.33	1.49	-4.53	-0.8	0.900000000000002	-4.82	-0.330000000000002	-1.56	0.119999999999999	-1.97	0.02	-5.15	-0.76	-0.63	-1.28	-2.99	-0.55	3.8	0.19	-0.28	1.59	-0.98	3.44	-0.68	-1.94	-0.58	-2.88	-0.57	-0.300000000000001	0.539999999999998	-2.82	1.91	3.39	6.33	0.0800000000000001	0.890000000000001	-0.52	-0.550000000000001	-1.4	-0.44	-7.47	1.44	-4.68	1.12	-2.27	-4.16	-2.59	-1.08	2.13	-0.569999999999999	-1.37	-4.96	1.39	-4.51	6.28	-0.28	0.12	1.4	-7.48	1.45	1.04	-3.12	-3.17	-0.98	-0.58	-3.84	-2.93	-4.39	-7.18	-1.57	-1.74	-0.640000000000001	-0.79	-1.39	-0.0599999999999996	-0.220000000000002	-0.630000000000001	-0.41	5.87	-1.51	-1.26	-1.12	-1.22	-3.06	-0.510000000000001	-3.05	-3.66	1.27	-7.48	-1.21	-0.430000000000001	2.13	-0.579999999999999	2.8	-4.27	-5	-5.61	-1.94	1.98	5.72	-0.00999999999999979	-0.69	-1.5	-1.8	-5.15	0.16	-4.02	-3.68	-0.4	-4.1	-2.28	-1.09	-3.24	-2.89	-0.58	-3.86	-2.85	-1.27	-2.9	-0.970000000000001	-0.970000000000001	-1.02	0.17	-7.47	-2.84	-2.63	-5.05	-0.57	-3.46	-2.72	-2.41	-0.2	-4.21	-0.579999999999998	0.309999999999999	-0.58	-0.579999999999998	-1.24	0.12	0.52	0.590000000000001	1.73	-3.28	-4.19	-0.040000000000001	1.83	-4.25	-0.459999999999999	-0.990000000000002	0.00999999999999979	-1.69	-1.76	1.08	-2.7	-5.08	-0.319999999999999	-0.58	-0.58	0.0100000000000016	0.0525000000000002	-2.1925	-0.272499999999999	0.0199999999999996	0.560714285714287	0.595714285714285	0.185	-1.13083333333333	-2.253	0.142857142857142	0.537857142857143	0.673125000000001	-2.13375	-0.984285714285717	-0.700555555555555	-1.43285714285715	-2.634	-3.71	-1.83785714285714	0.200714285714286	-1.30416666666667	-1.268125	-1.42571428571429	-0.161666666666667	-1.629	-0.527857142857144	-2.08083333333333	-1.07071428571428	-0.290625	1.11625	-1.59333333333333	0.0750000000000011	-0.688823529411764	-0.620384615384614	-0.764444444444445	-0.1525	-1.155	-0.200624999999999	-0.0355555555555558	-1.02333333333333	-0.3825	-0.669999999999998	0.123928571428571	-2.12807692307692	-0.32	-1.44	-0.910416666666666	-0.168750000000001	-0.356999999999999	-1.27875	-0.0899999999999999	0.0906250000000002	-1.34125	0.420625	0.743	0.0788888888888888	-0.377222222222222	-1.10266666666666	1.55958333333333	-1.50111111111111	-1.51357142857143	-0.256153846153847	-0.885714285714286	-0.824375	1.50318181818182	-0.508999999999999	0.0585000000000004	-2.2885	2.45333333333333	0.964545454545455	-0.0746428571428623	-0.352	-0.695	-0.16375	-0.848499999999998	0.646666666666668	-0.774374999999999	-1.41277777777778	1.50625	-0.505714285714284	0.610833333333334	1.0085	0.14625	-3.0225	0.24366666666667	2.35166666666667	0.0535714285714288	-0.227999999999998	-0.296666666666665	-0.686818181818182	-0.0632142857142863	-0.0154999999999994	0.695499999999999	-0.248749999999998	0.255625000000002	-1.79647058823529	-1.09433333333333	1.18875	-0.993125000000003	-1.73375	-0.0566666666666666	-0.930833333333332	0.535625	-1.93454545454545	0.889166666666668	0.18041666666667	-0.947083333333333	-0.953846153846154	0.110499999999999	-0.786470588235294	-0.762727272727273	-0.65	-0.790000000000001	0.0875000000000004	-0.344	2.53452380952381	-1.345	-1.231875	-1.3409375	-0.883461538461539	0.298	-1.068	-0.370714285714286	-1.34545454545455	0.318181818181817	-3.22529411764705	-0.675333333333334	-0.396000000000001	-0.131363636363638	1.58777777777778	2.71176470588235	2.13545454545454	-1.67222222222222	-0.57	-0.800000000000001	0.439545454545456	-0.900000000000002	-0.330000000000002	0.92	-0.0972727272727258	-1.46714285714286	-1.01285714285714	-0.356111111111112	-0.658333333333333	-0.904999999999999	-0.718214285714289	-1.509	-0.317222222222222	-1.08214285714286	-1.225625	-1.223125	-1.106875	1.21681818181818	-0.834444444444443	-0.796111111111111	-0.259230769230768	-0.0806249999999995	-1.055	0.051499999999999	0.307499999999999	-2.366	-1.63083333333333	-0.535833333333333	-1.65933333333333	-0.84	-1.008	-1.66538461538461	-0.723125000000001	-0.458333333333334	0.0786363636363632	-1.38805555555555	-0.0627777777777769	-1.03318181818182	-1.12545454545455	0.00409090909090892	1.409	0.861666666666667	-0.321666666666667	1.11076923076923	-1.20142857142857	-2.3875	0.103333333333333	0.909166666666668	-0.18888888888889	0.507941176470588	-1.79	-0.714500000000001	-0.164375	-1.782	0.0357894736842113	-1.0565	-0.522272727272728	-1.36055555555556	-0.0577272727272735	-0.202500000000001	-0.403095238095236
chrV_117134_T_C_+	YEL020W-A_5UTR_0_112	FALSE	-0.0156873508687623	TSS	TRUE	TRUE	FALSE	FALSE	TRUE	FALSE	TRUE	FALSE	-0.240196805684379	3	85	1	0	0	-1	0	1	0	0	0.388157894736842	1.01724137931034	8.21853537544761	0.003574377	0.00236236	14	NA	NA	NA	77	4.2	0	0.268	0.268	0	0	0	0	0	0	0	0	0	0	0	0	0	0	0	0	0	0	0	0	0	0	0	0	0	0	0	0	0	0	0	0	0	0	0	0	0	0	0	0	0	0	0	0	0	0	0	0	0	0	0	0	0	0	0	0	0	0	0	0	0	0	0	0	0	0	0	0	0	0	0	0	0	0	0	0	0	0	0	0	0	0	0	0	0	0	0	0	0	0	0	0	0	0	0	0	0	0	0	0	0	0	0	0	0	0	0	0	0	0	0	0	0	0	0	0	0	0	0	0	0	0	0	0	0	0	0	0	0	0	0	0	0	0	0	0	0	0	0	0	0	0	0	0	0	0	0	0	0	0	0	0	0	0	0	0	0	0	0	0	0	0	0	0	0	0	0	0	0	0	0	0	0	0	0	0	0	0	0	0	0	0	0	0	0	0	0	0	0	0	0	0	0	0	0	0	0	0	0	0	0	0	0	0	0	0	0	0	0	0	0	0	0	0	0	0	0	0	0	0	0	0	0	0	0	0	0	0	0	0	0	0	0	0	0	0	0	0	0	0	0	0	0	0	0	0	0	0	0	0	0	0	0	0	0	0	0	0	0	0	0	0	0	0	0	0	0	0	0	0	0	0	0	0	0	0	0	0	0	0	0	0	0	0	0	0	0	0	0	0	0	0	0	0	0	0	0	0	0	0	0	0	0	0	0	0	0	0	0	0	0	0	0	0	0	0	0	0	0	0	0	0	0	0	0	0	0	0	0	0	0	0	0	0	0	0	0	0	0	0	0	0	0	0	0	0	0	0	0	0	0	0	0	0	0	0	0	0	0	0	0	0	0	0	0	0	0	0	0	0	0	0	0	0	0	0	0	0	0	0	0	0	0	0	0	0	0	0	0	0	0	0	0	0	0	0	0	0	0	0	0	0	0	0	0	0	0	0	0	0	0	0	0	0	0	0	0	0	0	0	0	0	0	0	0	0	0	0	0	0	0	0	0	0	0	0	0	0	0	0	0	0	0	0	0	0	0	0	0	0	0	0	0	0	0	0	0	0	0	0	0	0	0	0	0	0	0	0	0	0	0	0	0	0	0	0	0	0	0	0	0	0	0	0	0	0	0	0	0	0	0	0	0	0	0	0	0	0	0	0	0	0	0	0	0	0	0	0	0	0	0	0	0	0	0	0	0	0	0	0	0	0	0	0	0	0	0	0	0	0	0	0	0	0	0	0	0	0	0	0	0	0	0	0	0	0	0	0	0	0	0	0	0	0	0	0	0	0	0	0	0	0	0	0	0	0	0	0	0	0	0	0	0	0	0	0	0	0	0	0	0	0	0	0	0	0	0	0	0	0	0	0	0	0	0	0	0	0	0	0	0	0	0	0	0	0	0	0	0	0	0	0	0	0	0	0	0	0	0	0	0	0	0	0	0	0	0	0	0	0	0	0	0	0	0	0	0	0	0	0	0	0	0	0	0	0	0	0	0	0	0	0	0	0	0	0	0	0	0	0	0	0	0	0	0	0	0	0	0	0	0	0	0	0	0	0	0	0	0	0	0	0	0	0	0	0	0	0	0	0	0	0	0	0	0	0	0	0	0	0	0	0	0	0	0	0	0	0	0	0	0	0	0	0	0	0	0	0	0	0	0	0	0	0	0	0	0	0	0	0	0	0	0	0	0	0	0	0	0	0	0	0	0	0	0	0	0	0	0	0	0	0	0	0	0	0	0	0	0	0	0	0	0	0	0	0	0	0	0	0	0	0	0	0	0	0	0	0	0	0	0	0	0	0	0	0	0	0	0	0	0	0	0	0	0	0	0	0	0	0	0	0	0	0	0	0	0	0	0	0	0	0	0	0	0	0	0	0	0	0	0	0	0	0	0	0	0	0	0	0	0	0	0	0	0	0	0	0	0	0	0	0	0	0	0	0	0	0	0	0	0	0	0	0	0	0	0	0	0	0	0	0	0	0	0	0	0	0	0	0	0	0	0	0	0	0	0	0	0	0	0	0	0	0	0	0	0	0	0	0	0	0	0	0	0	0	0	0	0	0	0	0	0	0	0	0	0	0	0	0	0	0	0	0	0	0	0	0	0	0	0	0	0	0	0	0	0	0	0	0	0	0	0	0	0	0	0	0	0	0	0	0	0	0	0	0	0	0	0	0	0	0	0	0	0	0	0	0	0	0	0	0	0	0	0	0	0	0	0	0	0	0	0	0	0	0	0	0	0	0	0	0	0	0	0	0	0	0	0	0	0	0	0	0	0	0	0	0	0	0	0	0	0	0	0	0	0	0	0	0	0	0	0	0	0	0	0	0	0	0	0	0	0	0	0	0	0	0	0	0	0	0	0	0	0	0	0	0	0	0	0	0	0	0	0	0	0	0	0	0	0	0	0	0	0	0	0	0	0	0	0	0	0	0	0	0	0	0	0	0	0	0	0	0	0	0	0	0	0	0	0	0	0	0	0	0	0	0	0	0	0	0	0	0	0	0	0	0	0	0	0	0	0	0	0	0	0	0	0	0	0	0	0	0	0	0	0	0	0	0	0	0	0	0	0	0	0	0	0	0	0	0	0	0	0	0	0	0	0	0	0	0	0	0	0	0	0	0	0	0	0	0	0	0	0	0	0	0	0	0	0	0	0	0	0	0	0	0	0	0	0	0	0	0	0	0	0	0	0	0	0	0	0	0	0	0	0	0	0	0	0	0	0	0	0	0	0	0	0	0	0	0	0	0	0	0	0	0	0	0	0	0	0	0	0	0	0	0	0	0	0	0	0	0	0	0	0	0	0	0	0	0	0	0	0	0	0	0	0	0	0	0	0	0	0	0	0	0	0	0	0	0	0	0	0	0	0	0	0	0	0	0	0	0	0	0	0	0	0	0	0	0	0	0	0	0	0	0	0	0	0	0	0	0	0	0	0	0	0	0	0	0	0	0	0	0	0	0	0	0	0	0	0	0	0	0	0	0	0	0	0	0	0	0	0	0	0	0	0	0	0	0	0	0	0	0	0	0	0	0	0	0	0	0	0	0	0	0	0	0	0	0	0	0	0	0	0	0	0	0	0	0	0	0	0	0	0	0	0	0	0	0	0	0	0	0	0	0	0	0	0	0	0	0	0	0	0	0	0	0	0	0	0	0	0	0	0	0	0	0	0	0	0	0	0	0	0	0	0	0	0	0	0	0	0	0	0	0	0	0	0	0	0	0	0	0	0	0	0	0	0	0	0	0	0	0	0	0	0	0	0	0	0	0	0	0	0	0	0	0	0	0	0	0	0	0	0	0	0	0	0	0	0	0	0	0	0	0	0	0	0	0	0	0	0	0	0	0	0	0	0	0	0	0	0	0	0	0	0	0	0	0	0	0	0	0	0	0	0	0	0	0	0	0	0	0	0	0	0	0	0	0	0	0	0	0	0	0	0	0	0	0	0	0	0	0	0	0	0	0	0	0	0	0	0	0	0	0	0	0	0	0	0	0	0	0	0	0	0	0	0	0	0	0	0	0	0	0	0	0	0	0	0	0	0	0	0	0	0	0	0	0	0	0	0	0	0	0	0	0	0	0	0	0	0	0	0	0	0	0	0	0	0	0	0	0	0	0	0	0	0	0	0	0	0	0	0	0	0	0	0	0	0	0	0	0	0	0	0	0	0	0	0	0	0	0	0	0	0	0	0	0	0	0	0	0	0	0	0	0	0	0	0	0	0	0	0	0	0	0	0	0	0	0	0	0	0	0	0	0	0	0	0	0	0	0	0	0	0	0	0	0	0	0	0	0	0	0	0	0	0	0	0	0	0	0	0	0	0	0	0	0	0	0	0	0	0	0	0	0	0	0	0	0	0	0	0	0	0	0	0	0	0	0	0	0	0	0	0	0	0	0	0	0	0	0	0	0	0	0	0	0	0	0	0	0	0	0	0	0	0	0	0	0	0	0	0	0	0	0	0	0	0	0	0	0	0	0	0	0	0	0	0	0	0	0	0	0	0	0	0	0	0	0	-4	5.15	-3.49	0.569999999999999	0.58	5.02	-4	2.77	3.14	0.459999999999999	0.970000000000001	1.73	4.96	-1.95	0.750000000000001	3.59	0.58	2.66	5.15	3.87	-1.69	-0.82	-2.36	-1.06	0.58	-0.7	4.69	-1.96	-2.45	-4	5.15	-2.28	0.530000000000001	-0.74	2.94	-3.88	2.2	-1.65	2.08	-1.92	0.58	2.68	-0.0199999999999996	2.4	2.78	0.720000000000001	-1.15	3.21	0.44	0.76	0.68	-1.12	1.35	0.57	0.569999999999999	1.64	2.52	0.579999999999998	4.14	0.8	0.58	-1.17	0.579999999999998	1.32	-2.74	-0.11	-2.25	2.2	-6.24	-2.03	7.48	6.77	2.37	-1.97	3.8	0.679999999999996	2.37	3.38	1.99	7.48	-2.93	0.579999999999998	7.24	7.22	3.34	-4.45	0.569999999999999	-0.300000000000001	0.57	2.49	1.62	1.65	0.479999999999997	1.28	-0.68	0.579999999999998	3.61	0.469999999999999	1.17	-3.2	-0.31	1.31	-0.389999999999999	1.44	-3.24	-6.27	-1.65	0.44	-1.68	1.59	1.47	-0.68	1.61	-1.58	1.19	-2.95	1.62	0.43	0.24	1.45	0.0499999999999998	2.09	-0.84	-0.48	-5.74	6.05	1.49	1.31	-3.6	-1.73	-6.09	-0.73	-0.809999999999999	0.579999999999998	3.99	-0.48	0.429999999999998	0.250000000000001	2.02	-3.28	-3.48	1.47	1.9	4.01	-2	0.359999999999999	4.11	-0.650000000000001	3.49	-0.370000000000001	5.26	2.53	1.24	1.95	3.39	-2.45	0.58	4.67	-3.09	-1.49	-0.25	0.38	3.7	5.07	1.91	4.98	1.41	1.86	0.719999999999999	-1.22	3.21	-1.01	3.06	3.38	-1.21	-2.94	-0.74	-2.54	0.9	-1.09	5.14	1.75	-2.31	-3.3	-1.47	3.68	-0.300000000000002	2.29	5.15	-0.630000000000001	4.29	-3.19	4.27	0.0899999999999999	-0.850000000000001	-0.640000000000001	0.211666666666666	2.495	-0.510000000000002	0.264	-0.227142857142857	0.578571428571429	0.576666666666668	1.88	2.602	0.334285714285715	1.30714285714286	-1.06375	1.43125	1.16857142857143	0.676666666666668	1.99571428571429	2.32	3.8	3.18142857142857	0.578571428571429	0.786666666666667	0.963749999999999	-0.11142857142857	0.113333333333333	0.58	0.998571428571429	2.04333333333333	0.738571428571428	-0.0712499999999991	-1.55375	3.82166666666667	-0.148888888888889	0.855882352941176	0.677692307692308	1.41555555555556	-0.177499999999998	1.21928571428571	-0.23	1.15444444444444	2.1575	0.500000000000001	0.997777777777777	-0.69857142857143	3.03230769230769	0.00583333333333158	1.56	0.448333333333334	0.110833333333332	0.385	-0.0024999999999995	-0.19	-0.0149999999999997	0.72125	0.41875	-0.305999999999999	-0.0566666666666666	1.08111111111111	1.15466666666667	-0.225000000000001	-0.731111111111112	1.10142857142857	0.226153846153846	1.19857142857143	0.84375	-1.08454545454545	1.104	-0.318	2.083	-2.6625	-1.09909090909091	0.537142857142861	0.726666666666667	2.04	0.411250000000001	-0.134	-1.98277777777778	0.126250000000002	1.48166666666667	-1.42375	0.485714285714286	0.638333333333332	-0.459000000000003	0.388750000000002	3.35125	-0.584666666666664	-2.35166666666667	1.19857142857143	-1.278	0.571666666666667	1.01272727272727	-0.422142857142855	0.409999999999997	-0.645	0.6775	0.8725	2.20294117647058	1.216	-0.662500000000001	0.987499999999997	0.983750000000001	0.897777777777778	1.60666666666667	0.274374999999999	2.10818181818182	-1.62	-0.216666666666669	0.744166666666667	0.68923076923077	-0.0430000000000001	0.624705882352941	1.33818181818182	-0.303	0.62125	0.0106249999999974	0.0379999999999994	-0.494285714285715	1.05571428571429	1.305	1.594375	2.43692307692308	-0.360000000000001	1.114	0.571428571428571	1.67636363636364	1.15181818181818	3.17176470588235	-0.0600000000000023	1.08	0.0890909090909098	-0.983333333333334	-3.85941176470588	-1.23272727272727	2.17444444444444	1.63454545454546	1.15416666666667	-1.52272727272727	1.113	-0.238	-0.908999999999999	0.318181818181818	0.195714285714287	1.35714285714286	0.315555555555555	0.741111111111111	0.687272727272727	-0.0649999999999977	1.366	-0.363333333333334	1.04	0.00374999999999837	1.375	1.25375	-1.18181818181818	2.01888888888889	0.341111111111113	-0.349999999999998	0.493749999999999	1.327	0.144	-0.327999999999999	2.502	1.15166666666667	2.22666666666667	1.49066666666667	0.778500000000001	1.07	1.41846153846154	1.3875	-0.125555555555557	-0.00818181818181785	1.37888888888889	0.0166666666666657	2.06	2.23	1.31090909090909	-1.237	-0.863333333333333	0.312222222222221	-1.24769230769231	0.91	2.3875	0.232666666666666	-0.893333333333334	0.735555555555555	-0.778823529411765	1.27	1.254	1.38	1.778	0.0478947368421032	1.226	0.833636363636364	1.35277777777778	0.49	0.406874999999999	0.347619047619048	-4	4.15	3.5	-0.21	-0.99	-4	0.58	0.58	5.09	0.26	-3.28	0.940000000000002	0.119999999999999	-4	1.08	4.56	2.19	2.66	0.58	0.58	-4	-4	5.15	-0.879999999999999	4.78	-0.5	0.819999999999999	-0.95	-3.9	-2.37	0.280000000000001	-2.26	2.36	3.35	1.32	1.48	0.5	-0.13	-2.12	0.470000000000001	0.8	-1.91	-0.49	0.330000000000002	4.99	-0.0899999999999999	0.579999999999999	-1.06	0.929999999999998	4.15	-0.77	-2.46	5.15	-2.69	-3.81	-0.75	0.600000000000001	7.48	-6.26	4.24	4.38	-0.00999999999999979	-3.81	1.77	-2.53	-1.49	-1.11	2.34	-3.53	-0.2	-2.94	1.4	-1.15	3	-1.22	3.31	3.71	1.69	4.51	1.51	-2.41	1.94	1.52	3.85	3.27	-4.45	-3.81	7.48	0.00999999999999979	-0.56	-1.95	-6.24	2.05	3.54	-4.15	0.579999999999998	-6.33	-1.05	-2.06	3.87	-0.32	1.81	-3.3	7.48	-3.23	3.4	0.0299999999999998	3.93	-0.95	0.63	-1.84	1.23	3.43	-1.14	1.04	-3.41	2.12	1.6	0.55	-0.44	-1.85	2.14	-1.42	1.07	-0.68	5.13	4.6	-0.0299999999999994	-1.36	2.77	-3.93	-0.309999999999999	0.0399999999999991	-5.2	-3.55	1.19	4.36	3.35	-4.71	-4.21	1.82	0.539999999999999	4.17	3.29	-1.51	0.82	4.14	-0.15	3.76	0.620000000000001	2.01	0.889999999999999	-1.07	-0.0999999999999996	-1.17	0.579999999999998	-1.62	4.4	-2.38	3.93	1.67	2.84	-3.58	-0.21	-1.31	-0.739999999999998	1.09	1.58	-0.110000000000003	-1.22	3.21	-3.97	-0.18	-0.74	-1.4	-3.04	-0.98	-3.88	0.829999999999999	-1.39	5.14	4.27	-2.31	-0.48	-0.699999999999999	1.44	-3.99	-3.98	5.15	-1.03	-1.3	-2.57	3.99	-3.99	-4	0.26	-0.316666666666666	1.89	1.055	-0.304	-0.894285714285715	-1.77	-0.946666666666667	0.381666666666668	1.904	-0.620000000000001	-2.38285714285714	-0.282500000000001	2.83625	0.800000000000001	0.724444444444444	0.870000000000001	2.948	3.62	0.494285714285715	-0.98	1.82166666666667	1.5725	2.96285714285714	0.209999999999999	2.678	0.0571428571428569	2.11833333333333	1.40285714285714	0.652500000000002	-0.678750000000001	-0.634999999999998	-0.00111111111111128	0.521764705882354	0.563076923076922	0.113333333333333	0.482500000000002	1.09071428571429	0.63125	-1.08333333333333	-0.110833333333336	0.264999999999999	0.342222222222222	0.450714285714287	1.22384615384615	0.634166666666665	1.32	1.3725	0.226666666666667	0.328999999999999	2.56	0.37	-0.16625	1.96125	-1.26	-1.18	-0.101111111111113	-0.326666666666666	1.05066666666666	-2.89416666666666	3.73333333333333	1.92571428571429	0.286153846153846	0.572857142857142	0.805	-1.92181818181818	-0.0860000000000003	0.201000000000001	2.494	-2.24416666666667	-0.830000000000002	-0.387857142857136	-0.0226666666666659	-0.65	-0.0837500000000002	1.831	0.689444444444444	1.4225	1.34388888888889	-1.58875	0.525714285714285	-1.86	-1.558	-0.681249999999999	2.69375	0.0973333333333315	-2.35166666666667	-1.30571428571429	1.734	0.0216666666666665	0.36090909090909	0.54857142857143	-0.378999999999998	-0.746000000000002	-0.18	-1.38375	1.39	0.972666666666669	-1.715	0.998749999999998	2.48375	-0.784444444444443	0.254999999999999	-1.345625	1.76090909090909	-0.158333333333333	-0.144166666666663	1.15	1.21846153846154	-0.178000000000001	0.948235294117647	0.187272727272727	1.603	0.95875	-0.185624999999998	0.65	-0.411428571428571	1.63428571428571	1.15875	1.0875	-0.670000000000002	-0.235999999999999	1.022	0.17	1.01454545454545	-1.78818181818182	3.27882352941176	1.41066666666666	-0.288	0.173636363636362	-2.19222222222222	-1.56411764705882	-3.03818181818182	1.17	-0.494545454545452	0.445833333333333	0.643636363636361	0.687000000000001	0.898	-0.931000000000001	-0.123636363636363	2.73857142857143	0.668571428571429	0.396666666666667	0.575555555555556	1.12272727272727	1.50142857142857	1.652	0.997777777777778	1.12428571428571	2.4475	1.07125	0.959999999999999	-1.25181818181818	-0.35	1.25111111111111	0.868461538461538	-0.332500000000001	0.782999999999999	-0.247	-0.286999999999999	2.23	2.11	-1.155	1.828	0.901499999999999	0.946000000000002	1.91230769230769	0.0587499999999999	1.04222222222222	-0.14909090909091	1.39722222222222	0.108888888888888	0.00636363636363413	0.0209090909090932	-1.31909090909091	-1.581	-0.859999999999999	0.331111111111111	-0.973846153846154	1.49285714285714	2.3875	-0.439333333333334	-0.925	-0.357777777777779	-0.237058823529413	2.31	0.175000000000001	-1.05125	1.786	-0.119473684210529	0.887	0.210909090909091	1.36833333333333	-0.374545454545455	-0.00187500000000185	0.458571428571429	-4	5.15	0.529999999999999	-0.21	0.58	5.02	-4	2.77	3.44	0.26	0.970000000000001	1.73	0.119999999999999	-1.95	0.750000000000001	3.59	2.19	2.66	5.15	3.87	-4	-4	5.15	-1.06	4.78	-0.7	2.38	-1.96	-3.9	-3.15	5.15	-2.26	0.530000000000001	0.179999999999999	1.32	-0.18	0.5	-0.53	2.08	-1.92	0.58	2.68	-0.49	2.4	4.99	-0.0899999999999999	0.579999999999999	-1.06	0.44	4.04	-0.77	-1.12	1.35	0.57	-3.81	-0.75	2.52	7.48	4.14	0.8	4.38	-1.17	-3.81	1.6	-2.74	-0.11	-2.25	2.2	-3.53	-0.940000000000001	7.48	6.77	2.37	1.88	-1.22	3.31	2.37	1.7	4.51	4.54	-2.93	0.629999999999999	6.08	7.22	3.34	-4.45	0.569999999999999	7.48	0.57	2.49	-1.77	-6.24	2.05	1.98	-0.68	0.579999999999998	-6.33	0.469999999999999	-1.96	3.87	-0.31	1.31	-3.3	6.15	-3.23	-0.750000000000002	-1.45	2.91	-1.68	0.63	1.47	1.23	3.43	-1.58	1.04	-3.41	2.12	1.12	0.24	1.45	-1.85	2.09	-0.84	-0.48	-5.74	6.05	4.6	1.31	-3.49	2.77	-3.93	-0.73	-0.809999999999999	0.579999999999998	3.99	1.19	0.429999999999998	3.35	-1.61	-3.28	1.82	0.539999999999999	3.02	3.3	-2	0.82	4.11	-0.15	3.76	0.620000000000001	2.01	1.47	1.12	1.95	0.0199999999999996	-2.45	-0.4	4.67	-3.09	2.96	-0.25	2.84	3.7	2.52	1.91	4.87	1.41	1.86	-0.110000000000003	-1.22	3.21	-3.97	3.06	3.38	-1.21	-2.94	-0.98	-3.65	0.829999999999999	-1.39	5.14	1.75	-2.31	-3.3	-0.699999999999999	1.44	-0.300000000000002	2.29	5.15	-0.630000000000001	3.99	-3.19	4.27	-3.51	-4	0.26	-0.0524999999999984	2.1925	0.272499999999999	-0.0200000000000005	-0.560714285714287	-0.595714285714285	-0.185	1.13083333333334	2.253	-0.142857142857144	-0.537857142857144	-0.673125000000001	2.13375	0.984285714285715	0.700555555555557	1.43285714285714	2.634	3.71	1.83785714285714	-0.200714285714286	1.30416666666667	1.268125	1.42571428571429	0.161666666666665	1.629	0.527857142857142	2.08083333333333	1.07071428571429	0.290625	-1.11625	1.59333333333333	-0.0750000000000011	0.688823529411764	0.620384615384614	0.764444444444445	0.1525	1.155	0.200625	0.0355555555555558	1.02333333333333	0.3825	0.670000000000002	-0.123928571428571	2.12807692307692	0.319999999999997	1.44	0.910416666666663	0.168749999999999	0.356999999999999	1.27875	0.089999999999999	-0.0906250000000002	1.34125	-0.420625000000001	-0.742999999999999	-0.0788888888888888	0.377222222222223	1.10266666666666	-1.55958333333334	1.50111111111111	1.51357142857143	0.256153846153847	0.885714285714284	0.824374999999999	-1.50318181818182	0.508999999999999	-0.0585000000000004	2.2885	-2.45333333333333	-0.964545454545453	0.0746428571428552	0.352	0.694999999999999	0.16375	0.848500000000001	-0.646666666666665	0.774374999999999	1.41277777777778	-1.50625	0.505714285714287	-0.610833333333332	-1.0085	-0.146249999999998	3.0225	-0.243666666666662	-2.35166666666667	-0.0535714285714288	0.227999999999998	0.296666666666667	0.686818181818182	0.0632142857142881	0.0154999999999959	-0.695499999999999	0.248750000000001	-0.255625	1.79647058823529	1.09433333333333	-1.18875	0.993124999999999	1.73375	0.0566666666666666	0.930833333333334	-0.535625	1.93454545454545	-0.889166666666666	-0.180416666666666	0.947083333333333	0.953846153846154	-0.110500000000001	0.786470588235294	0.762727272727273	0.65	0.789999999999999	-0.0875000000000021	0.343999999999999	-0.452857142857143	1.345	1.231875	1.3409375	0.883461538461539	-0.298	1.068	0.370714285714286	1.34545454545455	-0.31818181818182	3.22529411764706	0.675333333333334	0.396000000000001	0.131363636363638	-1.58777777777778	-2.71176470588235	-2.13545454545455	1.67222222222222	0.57	0.800000000000001	-0.439545454545456	0.900000000000002	0.33	-0.92	0.0972727272727258	1.46714285714286	1.01285714285714	0.356111111111112	0.658333333333333	0.904999999999999	0.718214285714286	1.509	0.317222222222222	1.08214285714286	1.225625	1.223125	1.106875	-1.21681818181818	0.834444444444443	0.796111111111111	0.259230769230772	0.0806249999999995	1.055	-0.051499999999999	-0.307500000000001	2.366	1.63083333333333	0.535833333333333	1.65933333333333	0.84	1.008	1.66538461538462	0.723125	0.458333333333334	-0.0786363636363649	1.38805555555555	0.0627777777777787	1.03318181818182	1.12545454545455	-0.00409090909090892	-1.409	-0.861666666666666	0.321666666666667	-1.11076923076923	1.20142857142857	2.3875	-0.103333333333333	-0.909166666666667	0.188888888888888	-0.507941176470588	1.79	0.714499999999999	0.164375	1.782	-0.0357894736842113	1.0565	0.522272727272727	1.36055555555556	0.0577272727272717	0.202500000000001	0.403095238095237
chrV_12937_C_T_+	YEL072W_chrV_12937_C_T_72_2	FALSE	0.273205387233344	UpStream	TRUE	TRUE	FALSE	FALSE	FALSE	FALSE	TRUE	FALSE	-1.26954780110882	1	73	1	0	0	1	0	-1	0	0	0.427631578947368	0.984848484848485	5.93926800684685	NA	NA	2	659	60	19	783	3.79	0.312252	0.022	0.022	0	0	0	0	0	0	0	0	0	0	0	0	0	0	0	0	0	0	0	0	0	0	0	0	0	0	0	0	0	0	0	0	0	0	0	0	0	0	0	0	0	0	0	0	0	0	0	0	0	0	0	0	0	0	0	0	0	0	0	0	0	0	0	0	0	0	0	0	0	0	0	0	0	0	0	0	0	0	0	0	0	0	0	0	0	0	0	0	0	0	0	0	0	0	0	0	0	0	0	0	0	0	0	0	0	0	0	0	0	0	0	0	0	0	0	0	0	0	0	0	0	0	0	0	0	0	0	0	0	0	0	0	0	0	0	0	0	0	0	0	0	0	0	0	0	0	0	0	0	0	0	0	0	0	0	0	0	0	0	0	0	0	0	0	0	0	0	0	0	0	0	0	0	0	0	0	0	0	0	0	0	0	0	0	0	0	0	0	0	0	0	0	0	0	0	0	0	0	0	0	0	0	0	0	0	0	0	0	0	0	0	0	0	0	0	0	0	0	0	0	0	0	0	0	0	0	0	0	0	0	0	0	0	0	0	0	0	0	0	0	0	0	0	0	0	0	0	0	0	0	0	0	0	0	0	0	0	0	0	0	0	0	0	0	0	0	0	0	0	0	0	0	0	0	0	0	0	0	0	0	0	0	0	0	0	0	0	0	0	0	0	0	0	0	0	0	0	0	0	0	0	0	0	0	0	0	0	0	0	0	0	0	0	0	0	0	0	0	0	0	0	0	0	0	0	0	0	0	0	0	0	0	0	0	0	0	0	0	0	0	0	0	0	0	0	0	0	0	0	0	0	0	0	0	0	0	0	0	0	0	0	0	0	0	0	0	0	0	0	0	0	0	0	0	0	0	0	0	0	0	0	0	0	0	0	0	0	0	0	0	0	0	0	0	0	0	0	0	0	0	0	0	0	0	0	0	0	0	0	0	0	0	0	0	0	0	0	0	0	0	0	0	0	0	0	0	0	0	0	0	0	0	0	0	0	0	0	0	0	0	0	0	0	0	0	0	0	0	0	0	0	0	0	0	0	0	0	0	0	0	0	0	0	0	0	0	0	0	0	0	0	0	0	0	0	0	0	0	0	0	0	0	0	0	0	0	0	0	0	0	0	0	0	0	0	0	0	0	0	0	0	0	0	0	0	0	0	0	0	0	0	0	0	0	0	0	0	0	0	0	0	0	0	0	0	0	0	0	0	0	0	0	0	0	0	0	0	0	0	0	0	0	0	0	0	0	0	0	0	0	0	0	0	0	0	0	0	0	0	0	0	0	0	0	0	0	0	0	0	0	0	0	0	0	0	0	0	0	0	0	0	0	0	0	0	0	0	0	0	0	0	0	0	8.78	0	0	0	0	6.77	0	0	0	0	0	0	0	0	0	0	0	0	0	0	0	0	0	0	0	0	0	0	0	0	0	0	0	7.26	0	0	0	0	0	0	0	0	0	0	0	0	0	0	6.29	0	0	0	0	0	0	0	0	0	0	0	0	0	0	0	0	0	0	0	0	0	0	0	0	0	0	0	0	0	0	0	0	0	0	0	0	0	0	0	0	0	0	0	0	0	0	0	0	0	0	0	0	0	0	0	0	0	0	0	0	0	0	0	0	0	0	0	0	0	0	0	0	0	0	0	0	0	0	0	0	0	0	0	0	0	0	0	0	0	0	0	0	0	0	0	0	0	0	0	0	0	0	0	0	0	0	0	0	0	0	0	0	0	0	0	0	0	0	0	0	0	0	0	0	0	0	0	0	0	0	0	0	0	0	0	0	0	0	0	0	0	0	0	0	0	0	0	8.78	0	0	0	0	6.77	0	0	0	0	0	0	0	0	0	0	0	0	0	0	0	0	0	0	0	0	0	0	0	0	0	0	0	7.26	0	0	0	0	0	0	0	0	0	0	0	0	0	0	6.29	0	0	0	0	0	0	0	0	0	0	0	0	0	0	0	0	0	0	0	0	0	0	0	0	0	0	0	0	0	0	0	0	0	0	0	0	0	0	0	0	0	0	0	0	0	0	0	0	0	0	0	0	0	0	0	0	0	0	0	0	0	0	0	0	0	0	0	0	0	0	0	0	0	0	0	0	0	0	0	0	0	0	0	0	0	0	0	0	0	0	0	0	0	0	0	0	0	0	0	0	0	0	0	0	0	0	0	0	0	0	0	0	0	0	0	0	0	0	0	0	0	0	0	0	0	0	0	0	0	0	0	0	0	0	0	0	0	0	0	0	0	0	0	0	0	0	0	1	0	0	0	0	1	0	0	0	0	0	0	0	0	0	0	0	0	0	0	0	0	0	0	0	0	0	0	0	0	0	0	0	1	0	0	0	0	0	0	0	0	0	0	0	0	0	0	1	0	0	0	0	0	0	0	0	0	0	0	0	0	0	0	0	0	0	0	0	0	0	0	0	0	0	0	0	0	0	0	0	0	0	0	0	0	0	0	0	0	0	0	0	0	0	0	0	0	0	0	0	0	0	0	0	0	0	0	0	0	0	0	0	0	0	0	0	0	0	0	0	0	0	0	0	0	0	0	0	0	0	0	0	0	0	0	0	0	0	0	0	0	0	0	0	0	0	0	0	0	0	0	0	0	0	0	0	0	0	0	0	0	0	0	0	0	0	0	0	0	0	0	0	0	0	0	0	0	0	0	0	0	0	0	0	0	0	0	0	0	0	0	0	0	0	0	8.78	0	0	0	0	6.77	0	0	0	0	0	0	0	0	0	0	0	0	0	0	0	0	0	0	0	0	0	0	0	0	0	0	0	7.26	0	0	0	0	0	0	0	0	0	0	0	0	0	0	6.29	0	0	0	0	0	0	0	0	0	0	0	0	0	0	0	0	0	0	0	0	0	0	0	0	0	0	0	0	0	0	0	0	0	0	0	0	0	0	0	0	0	0	0	0	0	0	0	0	0	0	0	0	0	0	0	0	0	0	0	0	0	0	0	0	0	0	0	0	0	0	0	0	0	0	0	0	0	0	0	0	0	0	0	0	0	0	0	0	0	0	0	0	0	0	0	0	0	0	0	0	0	0	0	0	0	0	0	0	0	0	0	0	0	0	0	0	0	0	0	0	0	0	0	0	0	0	0	0	0	0	0	0	0	0	0	0	0	0	0	0	0	0	0	0	0	0	0	8.78	0	0	0	0	6.77	0	0	0	0	0	0	0	0	0	0	0	0	0	0	0	0	0	0	0	0	0	0	0	0	0	0	0	7.26	0	0	0	0	0	0	0	0	0	0	0	0	0	0	6.29	0	0	0	0	0	0	0	0	0	0	0	0	0	0	0	0	0	0	0	0	0	0	0	0	0	0	0	0	0	0	0	0	0	0	0	0	0	0	0	0	0	0	0	0	0	0	0	0	0	0	0	0	0	0	0	0	0	0	0	0	0	0	0	0	0	0	0	0	0	0	0	0	0	0	0	0	0	0	0	0	0	0	0	0	0	0	0	0	0	0	0	0	0	0	0	0	0	0	0	0	0	0	0	0	0	0	0	0	0	0	0	0	0	0	0	0	0	0	0	0	0	0	0	0	0	0	0	0	0	0	0	0	0	0	0	0	0	0	0	0	0	0	0	0	0	0	0	1	0	0	0	0	1	0	0	0	0	0	0	0	0	0	0	0	0	0	0	0	0	0	0	0	0	0	0	0	0	0	0	0	1	0	0	0	0	0	0	0	0	0	0	0	0	0	0	1	0	0	0	0	0	0	0	0	0	0	0	0	0	0	0	0	0	0	0	0	0	0	0	0	0	0	0	0	0	0	0	0	0	0	0	0	0	0	0	0	0	0	0	0	0	0	0	0	0	0	0	0	0	0	0	0	0	0	0	0	0	0	0	0	0	0	0	0	0	0	0	0	0	0	0	0	0	0	0	0	0	0	0	0	0	0	0	0	0	0	0	0	0	0	0	0	0	0	0	0	0	0	0	0	0	0	0	0	0	0	0	0	0	0	0	0	0	0	0	0	0	0	0	0	0	0	0	0	0	0	0	0	0	0	0	0	0	0	0	0	0	0	0.309999999999999	-1.53	-0.589999999999999	-3.12	-0.81	-0.58	-5.15	-1.28	-4.18	-0.52	-1.77	0.35	-2.24	-2.78	-1.29	0.429999999999998	-3.76	-3.98	-5.15	-5.15	-5.15	-5.15	-0.58	1.06	-0.58	-3.09	-3.98	-0.58	-2.9	3.83	-5.15	-0.3	-3.18	0.74	-3.74	3.92	-0.42	2.13	-1.97	2.38	-2.18	0.44	-0.580000000000002	-5.06	-4.87	-4.38	1.05	2.49	-3.17	0.37	-1.04	0.86	-1.19	0.0900000000000007	-0.57	2.83	0.189999999999999	-2.17	-7.48	-0.579999999999998	-0.569999999999999	1.38	-0.569999999999999	-1.32	6.21	-1.86	1.33	-1.96	0.59	-0.120000000000001	0.459999999999994	-4.1	-2.25	-4.17	-1.33	6.33	-2.2	-0.0800000000000001	0.93	-3.22	-3.2	-7.48	-4.49	-4	5.85	-4.6	-0.570000000000001	0.359999999999999	-0.569999999999999	-2.08	2.99	-0.580000000000002	-1.78	-4.38	-7.36	-7.48	1.45	1.3	-3.85	-5.57	-5.1	-3.22	0.0399999999999991	-1.93	3.81	0.249999999999996	0.3	-3.15	0.300000000000001	-0.409999999999999	-4.24	1.82	0.760000000000002	2.45	-1.84	3.05	-2.35	0.31	-3.06	-1.21	-0.86	-0.64	0.870000000000001	-3.06	-0.720000000000002	-6.05	0.94	-5.2	4.73	-0.579999999999998	5.54	4.23	-2.73	-6.78	-1.12	0.2	-0.579999999999998	-1.68	1.66	3.88	-0.0300000000000002	-1.47	-4.23	-1.08	0.18	1.39	-2.5	1.19	-1.09	-0.77	-3.42	-2.12	-0.57	-2.01	0.970000000000001	-1.63	3.97	-1.3	-0.149999999999999	2.69	-5.92	-0.880000000000001	-3.79	-1.47	-0.76	-4.03	-3.62	0.83	-1.04	-4.44	0.25	2.15	1.72	1.27	0.809999999999999	2.19	1.34	-0.679999999999998	3.08	-1.43	-3.47	-1.59	1.62	-0.6	1.21	-0.7	-3.25	-0.94	-5.15	0.0500000000000007	-4.44	0.71	-0.54	-5.15	-5.15	-1.03	-0.211666666666668	-2.495	0.51	-0.263999999999999	0.227142857142859	-0.578571428571426	-0.576666666666666	-1.88	-2.602	-0.334285714285713	-1.30714285714286	1.06375	-1.43125	-1.16857142857143	-0.676666666666668	-1.99571428571429	-2.32	-3.8	-3.18142857142857	-0.578571428571427	-0.786666666666667	-0.963749999999999	0.111428571428572	-0.113333333333333	-0.58	-0.998571428571429	-2.04333333333333	-0.738571428571429	0.0712500000000009	1.55375	-3.82166666666667	0.148888888888889	-0.85588235294118	-0.677692307692308	-1.41555555555555	0.1775	-1.21928571428571	0.229999999999999	-1.15444444444444	-2.1575	-0.5	-0.997777777777777	0.69857142857143	-3.03230769230769	-0.00583333333333513	-1.56	-0.448333333333334	-0.110833333333334	-0.385	0.0024999999999995	0.19	0.0149999999999997	-0.72125	-0.418749999999999	0.306000000000001	0.0566666666666666	-1.08111111111111	-1.15466666666666	0.224999999999998	0.731111111111112	-1.10142857142857	-0.226153846153846	-1.19857142857143	-0.84375	1.08454545454546	-1.104	0.318	-2.083	2.6625	1.09909090909091	-0.537142857142861	-0.726666666666667	-2.04	-0.411249999999999	0.134	1.98277777777778	-0.126249999999999	-1.48166666666667	1.42375	-0.485714285714286	-0.638333333333332	0.459	-0.388749999999998	-3.35125	0.584666666666671	2.35166666666667	-1.19857142857143	1.278	-0.571666666666667	-1.01272727272728	0.422142857142859	-0.409999999999997	0.645	-0.677499999999998	-0.872499999999999	-2.20294117647059	-1.216	0.662499999999998	-0.987499999999999	-0.983750000000001	-0.897777777777778	-1.60666666666667	-0.274375000000003	-2.10818181818182	1.62	0.216666666666665	-0.744166666666667	-0.689230769230768	0.0429999999999993	-0.624705882352941	-1.33818181818182	0.303	-0.62125	-0.010625000000001	-0.0379999999999994	0.494285714285714	-1.05571428571429	-1.305	-1.594375	-2.43692307692308	0.360000000000001	-1.114	-0.571428571428571	-1.67636363636364	-1.15181818181819	-3.17176470588235	0.0599999999999987	-1.08	-0.0890909090909098	0.983333333333331	3.85941176470588	1.23272727272727	-2.17444444444445	-1.63454545454545	-1.15416666666667	1.52272727272727	-1.113	0.238	0.909000000000002	-0.318181818181817	-0.195714285714285	-1.35714285714286	-0.315555555555555	-0.741111111111111	-0.687272727272727	0.0650000000000013	-1.366	0.363333333333333	-1.04	-0.00375000000000014	-1.375	-1.25375	1.18181818181818	-2.01888888888889	-0.341111111111111	0.350000000000001	-0.493749999999999	-1.327	-0.144	0.327999999999999	-2.502	-1.15166666666667	-2.22666666666667	-1.49066666666667	-0.778499999999999	-1.07	-1.41846153846154	-1.3875	0.125555555555556	0.00818181818181785	-1.37888888888889	-0.0166666666666657	-2.06	-2.23	-1.31090909090909	1.237	0.863333333333333	-0.312222222222223	1.24769230769231	-0.91	-2.3875	-0.232666666666665	0.893333333333333	-0.735555555555557	0.778823529411765	-1.27	-1.254	-1.38	-1.778	-0.0478947368421032	-1.226	-0.833636363636364	-1.35277777777778	-0.49	-0.406874999999999	-0.347619047619048	0.32	-1.97	-4.6	-2.72	1.55	-13.6	-0.579999999999999	-0.58	-5.09	-5.15	-4.06	-0.57	-5.15	-4.06	-2.21	-0.58	-3.95	-5.08	-0.58	1.17	0.15	-0.0700000000000003	-5.15	2.28	0	-0.58	-3.29	-5.15	-4.8	0.83	-0.58	0.26	-1.01	-0.58	0.609999999999999	-0.0799999999999983	0.859999999999999	3.99	-8.52	-1.49	-0.83	1.3	-0.27	-1.14	-5.01	0.12	-0.0700000000000003	0.81	-5.15	-5.15	0.22	2.19	-5.15	-4.3	-1.15	0.22	-0.52	5.82	3.43	-2.92	-0.579999999999999	-0.82	-0.57	-1.9	4.31	-0.340000000000001	-2.63	-2.42	0.34	1.46	-1.16	-0.659999999999998	2.99	-3	1.22	-5.28	-4.26	3.17	-0.52	-0.579999999999998	1.12	-6.71	-1.52	-7.48	-0.190000000000001	-4.6	3.81	-3.03	2.74	1.39	-0.329999999999999	-0.899999999999995	0.36	-4.75	-0.129999999999999	5.74999999999999	-4.28	1.78	-3.1	-1.4	0.319999999999999	-1.1	6.33	-4.26	-3.82	-3.4	-4.04	-0.74	0.0699999999999994	-1.35	0.549999999999999	0.0600000000000005	-2.23	2.49	-3.02	2.04	-1.07	-0.79	-2.94	0.44	-0.17	-1.37	0.21	-2.56	-1.83	-5.61	-1.84	2.25	0.109999999999999	-2.19	0.27	3.8	-2.7	-3.73	-4.76	-0.129999999999999	-4.85	0.0600000000000005	2.39	-0.56	-3.51	-1.84	-4.46	-0.26	-0.63	-0.82	-4.14	-0.15	-4.53	-4.74	-0.57	-2.07	-0.57	-1.61	-2.38	-2.9	3.3	-0.56	1.3	2.74	-7.44	-3.29	3.34	-1.14	-0.770000000000001	-3.66	-4.43	-3.39	-1.63	-4.29	-0.94	-0.00999999999999979	-0.58	-0.58	-0.679999999999999	1.74	0.64	0.81	3.08	-3.64	-3.47	-3.05	1.62	-4.44	1.03	-5.15	-0.58	-0.58	-5.15	0.41	-3.44	-0.0499999999999998	-0.58	-0.58	-0.58	-0.51	0.316666666666668	-1.89	-1.055	0.304	0.894285714285715	-1.22166666666667	0.946666666666667	-0.381666666666668	-1.904	0.619999999999999	0.713095238095238	0.282499999999999	-2.83625	-0.800000000000001	-0.724444444444446	-0.869999999999999	-2.948	-3.62	-0.494285714285715	0.980000000000002	-1.82166666666667	-1.5725	-2.96285714285714	-0.209999999999999	-2.678	-0.0571428571428587	-2.11833333333333	-1.40285714285714	-0.6525	0.678749999999999	0.635	0.0011111111111104	-0.521764705882351	-0.563076923076924	-0.113333333333333	-0.482500000000002	-1.09071428571428	-0.631250000000001	-0.71638888888889	0.110833333333332	-0.265000000000001	-0.342222222222222	-0.450714285714284	-1.22384615384615	-0.634166666666665	-1.32	-1.3725	-0.226666666666667	-0.329000000000001	-2.56	-0.369999999999999	0.16625	-1.96125	-0.328035714285715	1.18	0.101111111111112	0.326666666666666	-1.05066666666667	2.89416666666667	-3.73333333333333	-1.92571428571429	-0.286153846153846	-0.572857142857142	-0.805000000000001	1.92181818181819	0.0860000000000003	-0.201000000000001	-2.494	2.24416666666666	0.83	0.387857142857143	0.0226666666666659	0.649999999999999	0.0837500000000002	-1.831	-0.689444444444444	-1.4225	-1.34388888888889	1.58875	-0.525714285714287	1.86	1.558	0.68125	-2.69375	-0.0973333333333315	2.35166666666667	1.30571428571429	-1.734	-0.0216666666666665	-0.360909090909091	-0.548571428571428	0.379000000000001	0.746	0.180000000000003	1.38375	-1.39	-0.972666666666665	1.715	-0.998750000000001	-2.48375	0.784444444444444	-0.255	1.345625	-1.76090909090909	0.158333333333333	0.144166666666667	-1.15	-1.21846153846154	0.178	-0.948235294117647	-0.187272727272727	-1.603	-0.95875	0.185625	-0.65	0.411428571428573	-1.63428571428571	-1.15875	-1.0875	0.669999999999998	0.235999999999999	-1.022	-0.17	-1.01454545454546	1.78818181818182	-3.27882352941176	-1.41066666666666	0.288	-0.173636363636366	2.19222222222222	1.56411764705883	3.03818181818182	-1.17	0.494545454545456	-0.445833333333333	-0.643636363636364	-0.686999999999998	-0.898	0.930999999999999	0.123636363636363	-2.73857142857143	-0.668571428571429	-0.396666666666667	-0.575555555555555	-1.12272727272727	-1.50142857142857	-1.652	-0.997777777777777	-1.12428571428571	-2.4475	-1.07125	-0.960000000000001	1.25181818181818	0.35	-1.25111111111111	-0.868461538461538	0.3325	-0.782999999999999	0.247	0.287000000000001	-2.23	-2.11	1.155	-1.828	-0.9015	-0.946	-1.91230769230769	-0.0587499999999999	-1.04222222222222	0.14909090909091	-1.39722222222222	-0.108888888888888	-0.00636363636363768	-0.0209090909090897	1.31909090909091	1.581	0.86	-0.331111111111113	0.973846153846154	-1.49285714285714	-2.3875	0.439333333333333	0.925000000000001	0.357777777777777	0.237058823529413	-2.31	-0.175000000000001	1.05125	-1.786	0.119473684210526	-0.887	-0.210909090909091	-1.36833333333333	0.374545454545453	0.00187500000000007	-0.458571428571428	0.309999999999999	-1.97	-1.11	-2.72	1.55	-13.6	-0.58	-1.28	-5.09	-1.38	-4.06	0.35	-5.15	-3.98	-2.21	-0.0899999999999999	-3.95	-5.08	-1.23	0.600000000000001	-3.32	-2.41	-1.21	1.06	0	-3.09	-3.98	-1.32	-2.9	1.64	-1.43	0.26	-1.01	0.74	0.609999999999999	3.92	0.859999999999999	3.99	-8.52	-1.49	-2.18	0.44	-0.580000000000002	-1.14	-4.87	0.12	1.05	0.81	-3.17	-3.94	-1.04	0.86	-3.82	-4.3	-1.15	0.22	-0.52	3.43	0.21	-2.92	-0.579999999999999	1.38	-0.569999999999999	-1.32	6.21	-0.340000000000001	1.33	-2.42	0.59	1.46	0.120000000000001	-4.1	2.99	-4.17	-1.33	6.33	-2.2	-0.0800000000000001	-0.52	-3.22	1.12	-6.71	-1.52	-7.48	2.87	-4.6	3.81	-3.03	2.74	0.949999999999999	1.51	-0.899999999999995	-0.78	-4.75	-7.36	-1.26000000000001	-0.609999999999999	1.78	-3.85	-1.4	0.319999999999999	-1.1	6.33	-4.26	0.569999999999999	-1.14	0.3	-3.15	0.0699999999999994	-0.840000000000001	-2.18	1.82	-1.19	2.49	-2.06	3.05	-1.88	-0.79	-2.94	-1.21	-0.17	-1.37	0.870000000000001	-2.56	-1.83	-6.05	0.94	2.25	3.86	-2.19	5.54	3.8	-2.7	-3.73	-4.76	0.2	-4.85	-1.68	2.39	0.6	-0.0300000000000002	-1.84	-4.23	-1.08	-0.63	1.39	-4.03	1.19	-1.09	-0.77	-1.89	-2.07	-0.57	-1.61	-2.38	-2.79	3.97	-0.56	-0.149999999999999	2.74	-7.44	-3.29	-2.3	-1.14	-0.76	-4.03	-4.43	-3.39	-1.04	-4.38	-0.94	-0.00999999999999979	1.58	1.09	-0.679999999999999	1.74	0.64	0.81	3.08	-1.43	-3.47	-3.05	1.62	-4.44	1.21	-0.7	-0.58	-0.58	-5.15	0.41	-4.44	-0.0499999999999998	-0.58	-2.3	-0.58	-0.51	0.0525000000000002	-2.1925	-0.272499999999999	0.0200000000000005	0.560714285714287	-1.07972527472527	0.185	-1.13083333333333	-2.253	0.142857142857142	-0.552802197802198	0.673125000000001	-2.13375	-0.984285714285715	-0.700555555555557	-1.43285714285714	-2.634	-3.71	-1.83785714285714	0.200714285714286	-1.30416666666667	-1.268125	-1.42571428571429	-0.161666666666667	-1.629	-0.527857142857144	-2.08083333333333	-1.07071428571429	-0.290625	1.11625	-1.59333333333333	0.0749999999999993	-0.688823529411764	-0.620384615384616	-0.764444444444445	-0.1525	-1.155	-0.200625	-1.09330065359477	-1.02333333333333	-0.3825	-0.670000000000002	0.123928571428575	-2.12807692307692	-0.32	-1.44	-0.910416666666666	-0.168749999999999	-0.357000000000001	-1.27875	-0.0899999999999999	0.0906249999999993	-1.34125	-0.493083333333334	0.743	0.0788888888888888	-0.377222222222222	-1.10266666666667	1.55958333333333	-1.50111111111111	-1.51357142857143	-0.256153846153845	-0.885714285714286	-0.824375	1.50318181818182	-0.508999999999999	0.0585000000000004	-2.2885	2.45333333333334	0.964545454545455	-0.0746428571428552	-0.352	-0.695	-0.16375	-0.848500000000001	0.646666666666665	-0.774374999999999	-1.41277777777778	1.50625	-0.505714285714285	0.610833333333336	1.0085	0.14625	-3.0225	0.243666666666662	2.35166666666667	0.0535714285714288	-0.227999999999998	-0.296666666666665	-0.686818181818182	-0.0632142857142846	-0.0154999999999994	0.695500000000001	-0.248750000000001	0.255625	-1.79647058823529	-1.09433333333333	1.18875	-0.993124999999999	-1.73375	-0.0566666666666666	-0.930833333333332	0.535625	-1.93454545454546	0.889166666666666	0.180416666666666	-0.947083333333333	-0.953846153846153	0.1105	-0.786470588235294	-0.762727272727273	-0.649999999999999	-0.789999999999999	0.0874999999999986	-0.344	0.452857142857143	-1.345	-1.231875	-1.3409375	-0.883461538461539	0.298	-1.068	-0.370714285714286	-1.34545454545455	0.318181818181817	-3.22529411764705	-0.675333333333334	-0.396000000000001	-0.131363636363638	1.58777777777778	2.71176470588236	2.13545454545455	-1.67222222222222	-0.57	-0.799999999999997	0.439545454545456	-0.899999999999999	-0.33	0.92	-0.0972727272727276	-1.46714285714286	-1.01285714285714	-0.356111111111112	-0.658333333333335	-0.904999999999999	-0.718214285714286	-1.509	-0.317222222222222	-1.08214285714286	-1.225625	-1.223125	-1.106875	1.21681818181818	-0.834444444444445	-0.796111111111113	-0.259230769230772	-0.0806250000000013	-1.055	0.051499999999999	0.307499999999999	-2.366	-1.63083333333333	-0.535833333333334	-1.65933333333333	-0.84	-1.008	-1.66538461538462	-0.723125	-0.458333333333334	0.0786363636363632	-1.38805555555556	-0.0627777777777769	-1.03318181818182	-1.12545454545455	0.00409090909090892	1.409	0.861666666666666	-0.321666666666667	1.11076923076923	-1.20142857142857	-2.3875	0.103333333333333	0.909166666666668	-0.188888888888888	0.507941176470588	-1.79	-0.714499999999999	-0.164375	-1.782	0.0357894736842113	-1.0565	-0.522272727272727	-1.36055555555556	-0.0577272727272735	-0.202500000000001	-0.403095238095237
chrV_131540_C_A_+	YEL012W_5UTR_0_2	NA	-0.158404389847892	TSS	TRUE	TRUE	FALSE	FALSE	TRUE	FALSE	TRUE	TRUE	-0.22675376335108	1	8	1	0	1	0	0	-1	0	0	0.427631578947368	0.984848484848485	6.69445324448781	NA	NA	18	473	139	40	232	1.07	0.677165	0.007913	0.007913	0	0	0	0	0	0	0	0	0	0	0	0	0	0	0	0	0	0	0	0	0	0	0	0	0	0	0	0	0	0	0	0	0	0	0	0	0	0	0	0	0	0	0	0	0	0	0	0	0	0	0	0	0	0	0	0	0	0	0	0	0	0	0	0	0	0	0	0	0	0	0	0	0	0	0	0	0	0	0	0	0	0	0	0	0	0	0	0	0	0	0	0	0	0	0	0	0	0	0	0	0	0	0	0	0	0	0	0	0	0	0	0	0	0	0	0	0	0	0	0	0	0	0	0	0	0	0	0	0	0	0	0	0	0	0	0	0	0	0	0	0	0	0	0	0	0	0	0	0	0	0	0	0	0	0	0	0	0	0	0	0	0	0	0	0	0	0	0	0	0	0	0	0	0	0	0	0	0	0	0	0	0	0	0	0	0	0	0	0	0	0	0	0	0	0	0	0	0	0	0	0	0	0	0	0	0	0	0	0	0	0	0	0	0	0	0	0	0	0	0	0	0	0	0	0	0	0	0	0	0	0	0	0	0	0	0	0	0	0	0	0	0	0	0	0	0	0	0	0	0	0	0	0	0	0	0	0	0	0	0	0	0	0	0	0	0	0	0	0	0	0	0	0	0	0	0	0	0	0	0	0	0	0	0	0	0	0	0	0	0	0	0	0	0	0	0	0	0	0	0	0	0	0	0	0	0	0	0	0	0	0	0	0	0	0	0	0	0	0	0	0	0	0	0	0	0	0	0	0	0	0	0	0	0	0	0	0	0	0	0	0	0	0	0	0	0	0	0	0	0	0	0	0	0	0	0	0	0	0	0	0	0	0	0	0	0	0	0	0	0	0	0	0	0	0	0	0	0	0	0	0	0	0	0	0	0	0	0	0	0	0	0	0	0	0	0	0	0	0	0	0	0	0	0	0	0	0	0	0	0	0	0	0	0	0	0	0	0	0	0	0	0	0	0	0	0	0	0	0	0	0	0	0	0	0	0	0	0	0	0	0	0	0	0	0	0	0	0	0	0	0	0	0	0	0	0	0	0	0	0	0	0	0	0	0	0	0	0	0	0	0	0	0	0	0	0	0	0	0	0	0	0	0	0	0	0	0	0	0	0	0	0	0	0	0	0	0	0	0	0	0	0	0	0	0	0	0	0	0	0	0	0	0	0	0	0	0	0	0	0	0	0	0	0	0	0	0	0	0	0	0	0	0	0	0	0	0	0	0	0	0	0	0	0	0	0	0	0	0	0	0	0	0	0	0	0	0	0	0	0	0	0	0	0	0	0	0	0	0	0	0	0	0	0	0	0	0	0	0	0	0	0	0	0	0	0	0	0	0	0	0	4.77	0	0	0	0	0	0	0	0	0	0	0	0	0	0	0	0	0	0	0	0	0	0	0	0	0	0	0	0	0	0	0	0	0	0	0	0	0	0	0	0	0	0	0	0	0	0	0	0	0	0	0	0	0	0	0	0	0	0	0	0	0	0	0	0	0	0	0	0	0	0	0	0	0	0	0	0	0	0	0	0	0	0	0	0	0	0	0	0	0	0	0	0	0	0	0	0	0	0	0	0	0	0	0	0	0	0	0	0	0	0	0	0	0	0	0	0	0	0	0	0	0	0	0	0	0	0	0	0	0	0	0	0	0	0	0	0	0	0	0	0	0	0	0	0	0	0	0	0	0	0	0	0	0	0	0	0	0	0	0	0	0	0	0	0	0	0	0	0	0	0	0	0	0	0	0	0	0	0	0	0	0	0	0	0	0	0	0	0	0	0	0	0	0	0	0	4.77	0	0	0	0	0	0	0	0	0	0	0	0	0	0	0	0	0	0	0	0	0	0	0	0	0	0	0	0	0	0	0	0	0	0	0	0	0	0	0	0	0	0	0	0	0	0	0	0	0	0	0	0	0	0	0	0	0	0	0	0	0	0	0	0	0	0	0	0	0	0	0	0	0	0	0	0	0	0	0	0	0	0	0	0	0	0	0	0	0	0	0	0	0	0	0	0	0	0	0	0	0	0	0	0	0	0	0	0	0	0	0	0	0	0	0	0	0	0	0	0	0	0	0	0	0	0	0	0	0	0	0	0	0	0	0	0	0	0	0	0	0	0	0	0	0	0	0	0	0	0	0	0	0	0	0	0	0	0	0	0	0	0	0	0	0	0	0	0	0	0	0	0	0	0	0	0	0	0	0	0	0	0	0	0	0	0	0	0	0	0	0	0	0	0	0	1	0	0	0	0	0	0	0	0	0	0	0	0	0	0	0	0	0	0	0	0	0	0	0	0	0	0	0	0	0	0	0	0	0	0	0	0	0	0	0	0	0	0	0	0	0	0	0	0	0	0	0	0	0	0	0	0	0	0	0	0	0	0	0	0	0	0	0	0	0	0	0	0	0	0	0	0	0	0	0	0	0	0	0	0	0	0	0	0	0	0	0	0	0	0	0	0	0	0	0	0	0	0	0	0	0	0	0	0	0	0	0	0	0	0	0	0	0	0	0	0	0	0	0	0	0	0	0	0	0	0	0	0	0	0	0	0	0	0	0	0	0	0	0	0	0	0	0	0	0	0	0	0	0	0	0	0	0	0	0	0	0	0	0	0	0	0	0	0	0	0	0	0	0	0	0	0	0	0	0	0	0	0	0	0	0	0	0	0	0	0	0	0	0	0	0	4.77	0	0	0	0	0	0	0	0	0	0	0	0	0	0	0	0	0	0	0	0	0	0	0	0	0	0	0	0	0	0	0	0	0	0	0	0	0	0	0	0	0	0	0	0	0	0	0	0	0	0	0	0	0	0	0	0	0	0	0	0	0	0	0	0	0	0	0	0	0	0	0	0	0	0	0	0	0	0	0	0	0	0	0	0	0	0	0	0	0	0	0	0	0	0	0	0	0	0	0	0	0	0	0	0	0	0	0	0	0	0	0	0	0	0	0	0	0	0	0	0	0	0	0	0	0	0	0	0	0	0	0	0	0	0	0	0	0	0	0	0	0	0	0	0	0	0	0	0	0	0	0	0	0	0	0	0	0	0	0	0	0	0	0	0	0	0	0	0	0	0	0	0	0	0	0	0	0	0	0	0	0	0	0	0	0	0	0	0	0	0	0	0	0	0	0	4.77	0	0	0	0	0	0	0	0	0	0	0	0	0	0	0	0	0	0	0	0	0	0	0	0	0	0	0	0	0	0	0	0	0	0	0	0	0	0	0	0	0	0	0	0	0	0	0	0	0	0	0	0	0	0	0	0	0	0	0	0	0	0	0	0	0	0	0	0	0	0	0	0	0	0	0	0	0	0	0	0	0	0	0	0	0	0	0	0	0	0	0	0	0	0	0	0	0	0	0	0	0	0	0	0	0	0	0	0	0	0	0	0	0	0	0	0	0	0	0	0	0	0	0	0	0	0	0	0	0	0	0	0	0	0	0	0	0	0	0	0	0	0	0	0	0	0	0	0	0	0	0	0	0	0	0	0	0	0	0	0	0	0	0	0	0	0	0	0	0	0	0	0	0	0	0	0	0	0	0	0	0	0	0	0	0	0	0	0	0	0	0	0	0	0	0	1	0	0	0	0	0	0	0	0	0	0	0	0	0	0	0	0	0	0	0	0	0	0	0	0	0	0	0	0	0	0	0	0	0	0	0	0	0	0	0	0	0	0	0	0	0	0	0	0	0	0	0	0	0	0	0	0	0	0	0	0	0	0	0	0	0	0	0	0	0	0	0	0	0	0	0	0	0	0	0	0	0	0	0	0	0	0	0	0	0	0	0	0	0	0	0	0	0	0	0	0	0	0	0	0	0	0	0	0	0	0	0	0	0	0	0	0	0	0	0	0	0	0	0	0	0	0	0	0	0	0	0	0	0	0	0	0	0	0	0	0	0	0	0	0	0	0	0	0	0	0	0	0	0	0	0	0	0	0	0	0	0	0	0	0	0	0	0	0	0	0	0	0	0	0	0	0	0	0	0	0	0	0	0	0	0	0	0	0	0	0	0	0	0.66	-0.929999999999999	0.56	4	3.84	4	-1.15	-5.13	-0.890000000000001	4	2.28	-0.58	0.119999999999999	1.98	0.140000000000001	-5.11	-5.15	-5.08	-5.15	4	-3.42	-0.26	-4.1	-0.58	-0.58	-5.14	-3.63	-0.750000000000002	3.63	2.44	-2.44	1.21	-3.65	-4.4	-5.08	-1.3	-0.0700000000000012	-4.31	2.52	3.84	1.99	-0.390000000000001	-4.13	1.28	2.83	1.99	0.119999999999999	2.05	-3.11	-0.58	-1.75	1.17	-0.58	0.72	3.81	0.55	3.01	-2.19	6.04	0.460000000000001	-0.569999999999999	0.110000000000001	-0.57	-3.74	6.33	3.33	1.62	-1.58	4.76000000000001	3.48	-5	0.330000000000001	1.21	2.61	-0.119999999999999	-0.92	0.17	-1.8	2.48	-3.3	6.32	4.45	2.15	-7.48	6.05	4.85	-2.2	-0.0899999999999999	-4.28	0.830000000000001	3.33	6.33	4.83	6.16	1.09	6.33	1.28	2.12	-6.15	-7.48	0.44	-0.67	-4.28	0.04	-0.57	3.39	-2.51	-0.409999999999999	0.94	0.220000000000001	-0.77	0.82	-4	-1.05	-0.11	-0.390000000000001	-2.12	-2.85	-0.49	-3.11	0.0199999999999996	1.07	-0.71	-2.27	0.309999999999999	-6.63	3.95	-2.12	0.470000000000002	-0.579999999999998	1.83	2.6	4.09	1.44	-2.92	-0.69	-4.58	5.15	4.91	0.620000000000001	-2.74	3.16	0.649999999999999	-3.66	1.58	-0.58	-0.4	-4.09	-4.8	-0.17	1.1	-2.14	3.38	-0.399999999999999	-0.94	2.8	-1.36	1.23	-0.150000000000001	-0.0499999999999989	-3.88	-0.0700000000000003	-1.88	1.19	-1.23	-0.96	-1.2	-1.26	1.57	-0.21	-0.58	3.95	1.91	1.44	0.859999999999998	1.95	1.15	2.61	3.77	1.4	-5.15	1.02	-1.25	1.7	-0.58	1.82	0.93	3.98	0.380000000000002	1.59	-0.34	1.12	-0.58	0.829999999999999	-2.39	-0.44	0.0650000000000013	-1.73666666666667	-0.309999999999999	0.358	2.07428571428571	1.75142857142857	-0.576666666666666	-3.18333333333333	-1.908	0.598571428571429	0.862857142857142	1.02875	-1.07875	0.187142857142856	-1.47111111111111	-2.67142857142857	-2.838	-3.41285714285714	-3.14142857142857	1.2	-1.26833333333333	-1.005	-1.23285714285714	-0.671666666666667	0.936	-2.16	-2.28166666666667	-0.17	0.566249999999998	0.721250000000001	-3.105	-0.327777777777778	-0.174117647058821	-1.08692307692308	-1.42222222222222	-0.919166666666669	-1.14428571428572	0.840000000000002	0.628888888888889	-0.861666666666666	-0.0830000000000002	-0.698888888888888	-0.0807142857142864	-1.62923076923077	0.272499999999997	-1.08333333333333	-1.645	0.0316666666666663	-0.0950000000000006	-0.918749999999999	-0.285	0.54625	-0.818750000000001	0.95625	2.058	1.39222222222222	-0.025555555555556	-0.0459999999999994	2.61666666666667	0.0433333333333366	0.0528571428571425	-0.138461538461538	-0.572857142857142	-0.0674999999999999	0.984545454545458	0.43	0.243	-1.574	0.681666666666665	2.61727272727273	-0.604285714285716	-0.478000000000002	-1.01	-0.51375	-0.920999999999998	-1.02166666666667	-0.223749999999999	-1.71055555555555	1.3325	-2.73	1.06666666666667	1.56	0.2425	-2.11875	2.38933333333333	2.35166666666667	0.581428571428571	-0.183999999999997	0.271666666666668	0.279999999999999	0.0392857142857146	0.949000000000005	2.064	-0.204999999999998	0.517500000000002	-1.02470588235294	-0.800666666666665	3.055	-0.53125	-1.06625	1.56111111111111	0.433333333333334	1.165	-2.35545454545455	0.890000000000001	-1.5125	-1.22083333333333	-0.91	0.0179999999999998	-0.651176470588235	-0.948181818181818	-0.308	-0.904999999999999	0.270000000000003	-0.588	-0.0214285714285705	-1.46142857142857	-0.5975	-1.611875	-1.60461538461538	-0.0470000000000006	-0.615	-1.16857142857143	-1.84272727272727	2.95454545454546	-3.01117647058823	-1.32466666666667	1.19	1.54181818181818	2.10333333333334	1.14	1.39181818181818	-1.48222222222222	-0.0772727272727245	-1.39083333333333	0.426363636363636	-1.164	-1.332	0.762	-0.208181818181817	-0.828571428571427	-0.511428571428571	-0.457777777777777	-1.14666666666667	-0.932727272727273	-1.30142857142857	-1.335	-1.53222222222222	-1.60714285714286	-0.91375	-1.3675	-1.2475	1.06818181818182	-1.36222222222222	0.382222222222223	0.0753846153846141	-0.97125	-1.14	-0.203000000000001	0.234	-3.262	0.0183333333333335	-2.85	-1.64933333333333	-0.750999999999999	-1.427	-0.920769230769229	-0.317499999999999	-1.33444444444444	-0.107272727272727	-1.37888888888889	-0.523333333333333	-1.47909090909091	-1.60090909090909	0.780000000000001	1.277	0.778666666666667	-0.435555555555555	1.19538461538462	-0.081428571428571	-2.3875	0.890000000000001	0.838333333333333	0.153333333333334	-0.0947058823529403	-1.53222222222222	-0.344000000000001	-0.0162499999999994	-1.892	0.026315789473685	-1.491	0.559090909090907	-1.38388888888889	0.0518181818181827	-0.1975	0.0957142857142852	0.66	-0.81	0.52	-3.83	2.59	-0.58	4	0.520000000000001	-1.64	2.31	2.15	-2.58	-1.39	1.75	-0.58	-0.58	-5.15	-4.8	0.53	-0.58	-5.15	-5.15	1.64	1.22	-5.15	2.34	-2.72	0.280000000000001	2.11	4	-0.58	-1.27	-2.7	0.0199999999999996	0.680000000000001	1.49	-1.27	-4.11	1.84	2.5	2.14	2.26	-3.03	-4.4	3.67	-0.530000000000001	-0.5	0.700000000000001	2.42	-5.15	-1.58	-0.58	-0.61	0.52	3.81	-0.25	1.25	-6.28999999999999	5.63	-3.08	-0.58	0.779999999999999	-0.57	-0.53	1.25	-0.26	3.07	-1.49	3.16	-0.119999999999999	5.29	0.16	1.26	2.56	2.62	3.36	0.160000000000002	-2.25	-0.599999999999998	-2.12	1.28	2.13	-0.56	-6.79	-1.27	4.85	-0.570000000000001	-4.5	-0.569999999999999	-4.85	-0.94	4.34	-3.55	0.470000000000001	0.0800000000000001	-0.579999999999998	-4.61	1.36	3.5	-0.29	-3.71	-7.23	-3.59000000000001	-1.86	3.81	5.95	-4.52	0.43	1.98	0.14	-0.87	1.57	-2.17	-0.0500000000000007	0.99	3.21	-3.67	-4.57	-2.11	2.96	1.9	-2.14	1.11	-0.779999999999999	-6.34	-6.88	6.15	-0.64	-7.35	-0.579999999999998	6.3	6.11	-0.580000000000002	-3.71	-1.14	0.31	0.32	2.48	-1.04	-0.77	0.88	1.16	0.359999999999999	1.33	-3.73	4.53	-0.989999999999998	1.36	1	-2.65	0.3	-0.24	3.33	0.78	-5.26	-0.75	-3.67	0.7	-0.52	3.81	0.0300000000000011	-3.01	4.36	0.46	-0.57	1.79	-1.02	-3.5	4	2.22	-0.580000000000002	0.520000000000001	2.98	2.88	-1.84	0.119999999999999	0.66	2.73	3.77	-1.88	-5.15	-2.48	0.23	-0.39	2.11	-5.15	-1.2	-3.94	0.380000000000001	3.99	2.33	1.44	-0.579999999999998	4	-0.220000000000002	-1.78	0.0400000000000009	-2.64833333333333	-0.234999999999999	-2.7305	-0.952857142857143	-0.559999999999999	0.946666666666667	0.921666666666667	-2.598	-0.312857142857142	0.212857142857143	0.317500000000001	-3.18875	-2.15571428571428	0.0699999999999967	-0.194285714285714	-2.43	-4.00714285714286	-0.534285714285714	-0.79857142857143	-1.34	-1.53125	-1.61857142857143	0.348333333333333	-4.194	1.10428571428572	-1.88	-1.97142857142857	-1.1475	1.51125	-0.081666666666667	0.477777777777778	-1.20352941176471	-0.153846153846153	-0.106666666666666	0.614166666666666	-1.16571428571429	-1.24125	-0.699999999999999	-1.185	-0.681999999999999	-0.641111111111112	0.328571428571429	-2.62692307692308	-0.912499999999998	-1.79666666666667	-0.175833333333333	-0.369166666666667	-0.619	-1.63875	0.105	-0.365	-1.86375	-0.115	-0.571999999999999	-1.23444444444445	-0.728888888888889	-2.15933333333334	0.502500000000001	-3.04555555555556	-3.08	-0.373846153846152	-1.19857142857143	-1.58125	2.02181818181818	-1.448	-0.125999999999999	-3.003	4.225	-0.688181818181818	0.455000000000005	-0.226000000000003	-0.380000000000001	0.186249999999999	-0.775999999999998	2.315	-1.325	-1.115	1.68	1.71857142857143	0.155000000000001	0.457000000000001	0.0500000000000007	-3.92625	-1.902	2.35166666666667	-0.474285714285713	-0.272000000000002	-0.865	-1.65363636363636	-0.165714285714284	-0.98	-0.673	-0.2925	-0.00624999999999964	-2.56823529411765	-1.388	-0.677499999999998	-1.455	-2.40125	-1.67444444444445	-2.295	-0.0937499999999964	-1.51363636363636	0.888333333333334	1.87333333333333	-0.673333333333333	-0.997692307692308	0.203	-0.921764705882353	-0.577272727272728	-0.992	-0.674999999999999	-0.0949999999999989	-0.0999999999999996	0.927142857142858	-1.22857142857143	-1.86625	-1.07	-0.162307692307692	0.643000000000001	-1.521	0.427142857142858	-0.848181818181818	-2.31818181818182	-3.43941176470588	-0.0259999999999962	-1.982	-1.80454545454545	1.07222222222222	4.2835294117647	2.87909090909091	-1.86222222222222	-1.06272727272727	-0.209166666666665	0.452727272727273	-0.636000000000003	0.671999999999999	1.078	0.0136363636363637	-2.10571428571429	-1.51428571428572	-0.254444444444445	-0.17	-0.877272727272728	-0.135000000000002	-1.683	0.897777777777778	-0.557142857142856	-1.5375	-1.07875	-0.966250000000001	1.36545454545455	-0.306666666666667	-1.97444444444444	-0.593846153846155	0.81	-0.970000000000001	0.306000000000001	0.381	-1.47	-3.28	1.77833333333333	-1.66933333333333	-0.929	-0.588999999999999	-2.41	-1.12875	0.417777777777777	0.264545454545456	-1.39722222222222	0.39777777777778	-0.587272727272728	-0.65	-0.771818181818182	1.541	0.944666666666666	-0.207777777777778	1.02615384615385	-2.32142857142857	-2.3875	-0.683333333333334	0.979999999999999	-0.531111111111111	1.11058823529412	-2.04777777777778	-1.085	-0.3125	-1.672	0.0452631578947376	-0.621999999999998	-1.60363636363636	-1.33722222222222	-0.167272727272728	-0.2075	-0.901904761904761	0.66	-0.81	0.56	3.05	2.59	2.85	3.43	-1.87	-1.64	4	2.15	-2.58	-1.39	1.75	0.140000000000001	-5.11	-5.15	-4.8	-1.46	0.710000000000001	-3.42	-0.26	-3.92	1.22	-3.09	-2.51	-3.63	0.280000000000001	2.11	2.44	-2.44	1.21	-3.65	-2.64	-5.08	1.49	-0.0700000000000012	-4.31	2.52	3.84	2.14	2.26	-4.13	-3.58	3.6	1.99	0.119999999999999	1.37	2.42	-5.15	-1.75	-0.58	-0.58	0.52	3.81	0.55	3.01	-6.28999999999999	5.63	-3.08	-0.58	0.110000000000001	-0.57	-0.53	1.73	2.59	3.07	-1.49	3.67	-0.0699999999999994	0.640000000000001	0.330000000000001	1.21	2.61	2.62	3.36	0.17	-1.8	2.48	-3.3	3.46	4.45	-0.56	-6.79	6.05	4.85	-0.570000000000001	-0.0899999999999999	-2.56	-0.29	3.33	4.34	-1.7	6.16	0.0800000000000001	6.33	1.28	1.36	3.5	-3.96	-3.71	-3.71	-3.66000000000001	-0.1	-0.57	5.95	-2.51	-0.409999999999999	0.94	0.14	-0.87	0.82	-3	-1.05	0.99	0.0800000000000001	-2.12	-2.85	-2.11	2.08	1.74	-2.14	-0.0699999999999997	-2.27	-6.2	-6.88	6.15	-2.12	-6.43	-0.579999999999998	6.3	3.07	4.09	-3.71	-2.92	-0.69	-4.58	5.15	3.45	0.29	0.35	1.16	0.649999999999999	-0.96	-2.17	4.45	-0.989999999999998	-1.86	1	-2.05	1.1	-0.24	3.33	-0.399999999999999	-5.26	2.79	-3.67	1.23	-0.52	2.03	-3.88	-3.01	-1.88	0.46	-0.57	1.79	-1.2	-3.5	2.27	2.22	-0.580000000000001	3.95	2.98	2.88	-1.5	0.599999999999999	0.66	2.61	3.77	-1.88	-5.15	-1.41	0.0899999999999999	-0.39	1.19	0.980000000000001	0.93	2.91	0.380000000000001	2.22	2.33	1.44	-0.58	1.14	-2.39	-0.44	0.0525000000000002	-2.1925	-0.272500000000001	-1.08922222222222	0.560714285714287	0.595714285714285	0.185	-1.13083333333333	-2.253	0.142857142857142	0.537857142857144	0.673124999999999	-2.13375	-0.984285714285713	-0.700555555555557	-1.43285714285714	-2.634	-3.71	-1.83785714285714	0.200714285714286	-1.30416666666667	-1.268125	-1.42571428571429	-0.161666666666667	-1.629	-0.527857142857144	-2.08083333333333	-1.07071428571429	-0.290625	1.11625	-1.59333333333333	0.0749999999999993	-0.688823529411764	-0.620384615384616	-0.764444444444445	-0.1525	-1.155	-0.200625	-0.035555555555554	-1.02333333333333	-0.3825	-0.670000000000002	0.123928571428571	-2.12807692307692	-0.32	-1.44	-0.910416666666666	-0.168749999999999	-0.356999999999999	-1.27875	-0.0900000000000007	0.0906250000000002	-1.34125	0.420624999999999	0.743	0.0788888888888888	-0.377222222222223	-1.10266666666666	1.55958333333334	-1.50111111111111	-1.51357142857143	-0.256153846153847	-0.885714285714286	-0.824375	1.50318181818182	-0.508999999999999	0.0584999999999987	-2.2885	2.45333333333333	0.964545454545451	-0.0746428571428623	-0.352	-0.695	-0.16375	-0.8485	0.646666666666668	-0.774375000000003	-1.41277777777778	1.50625	-0.505714285714287	0.610833333333336	1.0085	0.14625	-3.0225	0.243666666666662	2.35166666666667	0.0535714285714288	-0.228000000000002	-0.296666666666667	-0.686818181818181	-0.0632142857142846	-0.0154999999999994	0.695499999999999	-0.248749999999998	0.255625	-1.79647058823529	-1.09433333333333	1.18875	-0.993124999999999	-1.73375	-0.0566666666666666	-0.930833333333334	0.535625	-1.93454545454545	0.889166666666668	0.18041666666667	-0.947083333333333	-0.953846153846154	0.1105	-0.786470588235294	-0.762727272727273	-0.65	-0.790000000000001	0.0875000000000021	-0.343999999999999	0.452857142857143	-1.345	-1.231875	-1.3409375	-0.883461538461537	0.298	-1.068	-0.370714285714286	-1.34545454545455	0.31818181818182	-3.22529411764706	-0.675333333333334	-0.396000000000001	-0.131363636363638	1.58777777777778	2.71176470588235	2.13545454545455	-1.67222222222222	-0.57	-0.800000000000001	0.439545454545456	-0.899999999999999	-0.330000000000002	0.920000000000002	-0.0972727272727276	-1.46714285714286	-1.01285714285714	-0.356111111111112	-0.658333333333333	-0.904999999999999	-0.718214285714286	-1.509	-0.317222222222222	-1.08214285714286	-1.225625	-1.223125	-1.106875	1.21681818181818	-0.834444444444445	-0.796111111111111	-0.259230769230768	-0.0806249999999995	-1.055	0.0515000000000008	0.307499999999999	-2.366	-1.63083333333333	-0.535833333333333	-1.65933333333333	-0.84	-1.008	-1.66538461538462	-0.723125000000001	-0.458333333333332	0.0786363636363632	-1.38805555555556	-0.0627777777777769	-1.03318181818182	-1.12545454545455	0.0040909090909107	1.409	0.861666666666667	-0.321666666666667	1.11076923076923	-1.20142857142857	-2.3875	0.103333333333333	0.909166666666666	-0.188888888888888	0.507941176470588	-1.79	-0.714500000000001	-0.164375	-1.782	0.0357894736842113	-1.0565	-0.522272727272728	-1.36055555555556	-0.0577272727272717	-0.202500000000001	-0.403095238095238
```
