## Supplementary material for "Massively parallel identification of causal variants underlying gene expression differences in a yeast cross": File S1 (gzipped): variantFeatures.txt (part 29 of 106)

```
chrV_13446_T_A_+	YEL072W_chrV_13446_T_A_72_2	NA	0.298392310606194	UpStream	TRUE	TRUE	FALSE	FALSE	FALSE	FALSE	TRUE	TRUE	1.9454303239506	1	73	1	0	1	-1	0	0	0	0	0.388157894736842	1	5.93926800684685	NA	NA	2	659	60	19	274	1.69	0.370709	0.198	0.802	0	0	0	0	0	0	0	0	0	0	0	0	0	0	0	0	0	0	0	0	0	0	0	0	0	0	0	0	0	0	0	0	0	0	0	0	0	0	0	0	0	0	0	0	0	0	0	0	0	0	0	0	0	0	0	0	0	0	0	0	0	0	0	0	0	0	0	0	0	0	0	0	0	0	0	0	0	0	0	0	0	0	0	0	0	0	0	0	0	0	0	0	0	0	0	0	0	0	0	0	0	0	0	0	0	0	0	0	0	0	0	0	0	0	0	0	0	0	0	0	0	0	0	0	0	0	0	0	0	0	0	0	0	0	0	0	0	0	0	0	0	0	0	0	0	0	0	0	0	0	0	0	0	0	0	0	0	0	0	0	0	0	0	0	0	0	0	0	0	0	0	0	0	0	0	0	0	0	0	0	0	0	0	0	0	0	0	0	0	0	0	0	0	0	0	0	0	0	0	0	0	0	0	0	0	0	0	0	0	0	0	0	0	0	0	0	0	0	0	0	0	0	0	0	0	0	0	0	0	0	0	0	0	0	0	0	0	0	0	0	0	0	0	0	0	0	0	0	0	0	0	0	0	0	0	0	0	0	0	0	0	0	0	0	0	0	0	0	0	0	0	0	0	0	0	0	0	0	0	0	0	0	0	0	0	0	0	0	0	0	0	0	0	0	0	0	0	0	0	0	0	0	0	0	0	0	0	0	0	0	0	0	0	0	0	0	0	0	0	0	0	0	0	0	0	0	0	0	0	0	0	0	0	0	0	0	0	0	0	0	0	0	0	0	0	0	0	0	0	0	0	0	0	0	0	0	0	0	0	0	0	0	0	0	0	0	0	0	0	0	0	0	0	0	0	0	0	0	0	0	0	0	0	0	0	0	0	0	0	0	0	0	0	0	0	0	0	0	0	0	0	0	0	0	0	0	0	0	0	0	0	0	0	0	0	0	0	0	0	0	0	0	0	0	0	0	0	0	0	0	0	0	0	0	0	0	0	0	0	0	0	0	0	0	0	0	0	0	0	0	0	0	0	0	0	0	0	0	0	0	0	0	0	0	0	0	0	0	0	0	0	0	0	0	0	0	0	0	0	0	0	0	0	0	0	0	0	0	0	0	0	0	0	0	0	0	0	0	0	0	0	0	0	0	0	0	0	0	0	0	0	0	0	0	0	0	0	0	0	0	0	0	0	0	0	0	0	0	0	0	0	0	0	0	0	0	0	0	0	0	0	0	0	0	0	0	0	0	0	0	0	0	0	0	0	0	0	0	0	0	0	0	0	0	0	0	0	0	0	0	0	0	0	0	0	0	0	0	0	0	0	0	0	0	0	0	0	0	0	0	0	0	0	0	0	0	0	0	0	0	0	0	0	0	0	0	0	0	0	0	0	0	0	0	0	0	0	0	0	0	0	0	0	0	0	0	0	0	0	0	0	0	0	0	0	0	0	0	0	0	0	0	0	0	0	0	0	0	0	0	0	0	0	0	0	0	0	0	0	0	0	0	0	0	0	0	0	0	0	0	0	0	0	0	0	0	0	0	0	0	0	0	0	0	0	0	0	0	0	0	0	0	0	0	0	0	0	0	0	0	0	0	0	0	0	0	0	0	0	0	0	0	0	0	0	0	0	0	0	0	0	0	0	0	0	0	0	0	0	0	0	0	0	0	0	0	0	0	0	0	0	0	0	0	0	0	0	0	0	4.85	0	0	0	0	0	0	0	0	0	0	0	0	0	0	0	0	0	0	0	0	0	0	0	0	0	0	0	0	0	0	0	0	0	0	0	0	0	0	0	0	0	0	0	0	0	0	0	0	0	0	0	0	0	0	0	0	0	0	0	0	0	0	0	0	0	0	0	0	0	0	0	0	0	0	0	0	0	0	0	0	0	0	0	0	0	0	0	0	0	0	0	0	0	0	0	0	0	0	0	0	0	0	0	0	0	0	0	0	0	0	0	0	0	0	0	0	0	0	0	0	0	0	0	0	0	0	0	0	0	0	0	0	0	0	0	0	0	0	0	0	0	0	0	0	0	0	0	0	0	0	0	0	0	0	0	0	0	0	0	0	0	0	0	0	0	0	0	0	0	0	0	0	0	0	0	0	0	0	0	0	0	0	0	0	0	0	0	0	0	0	0	0	0	0	0	4.85	0	0	0	0	0	0	0	0	0	0	0	0	0	0	0	0	0	0	0	0	0	0	0	0	0	0	0	0	0	0	0	0	0	0	0	0	0	0	0	0	0	0	0	0	0	0	0	0	0	0	0	0	0	0	0	0	0	0	0	0	0	0	0	0	0	0	0	0	0	0	0	0	0	0	0	0	0	0	0	0	0	0	0	0	0	0	0	0	0	0	0	0	0	0	0	0	0	0	0	0	0	0	0	0	0	0	0	0	0	0	0	0	0	0	0	0	0	0	0	0	0	0	0	0	0	0	0	0	0	0	0	0	0	0	0	0	0	0	0	0	0	0	0	0	0	0	0	0	0	0	0	0	0	0	0	0	0	0	0	0	0	0	0	0	0	0	0	0	0	0	0	0	0	0	0	0	0	0	0	0	0	0	0	0	0	0	0	0	0	0	0	0	0	0	0	1	0	0	0	0	0	0	0	0	0	0	0	0	0	0	0	0	0	0	0	0	0	0	0	0	0	0	0	0	0	0	0	0	0	0	0	0	0	0	0	0	0	0	0	0	0	0	0	0	0	0	0	0	0	0	0	0	0	0	0	0	0	0	0	0	0	0	0	0	0	0	0	0	0	0	0	0	0	0	0	0	0	0	0	0	0	0	0	0	0	0	0	0	0	0	0	0	0	0	0	0	0	0	0	0	0	0	0	0	0	0	0	0	0	0	0	0	0	0	0	0	0	0	0	0	0	0	0	0	0	0	0	0	0	0	0	0	0	0	0	0	0	0	0	0	0	0	0	0	0	0	0	0	0	0	0	0	0	0	0	0	0	0	0	0	0	0	0	0	0	0	0	0	0	0	0	0	0	0	0	0	0	0	0	0	0	0	0	0	0	0	0	0	0	0	0	4.85	0	0	0	0	0	0	0	0	0	0	0	0	0	0	0	0	0	0	0	0	0	0	0	0	0	0	0	0	0	0	0	0	0	0	0	0	0	0	0	0	0	0	0	0	0	0	0	0	0	0	0	0	0	0	0	0	0	0	0	0	0	0	0	0	0	0	0	0	0	0	0	0	0	0	0	0	0	0	0	0	0	0	0	0	0	0	0	0	0	0	0	0	0	0	0	0	0	0	0	0	0	0	0	0	0	0	0	0	0	0	0	0	0	0	0	0	0	0	0	0	0	0	0	0	0	0	0	0	0	0	0	0	0	0	0	0	0	0	0	0	0	0	0	0	0	0	0	0	0	0	0	0	0	0	0	0	0	0	0	0	0	0	0	0	0	0	0	0	0	0	0	0	0	0	0	0	0	0	0	0	0	0	0	0	0	0	0	0	0	0	0	0	0	0	0	4.85	0	0	0	0	0	0	0	0	0	0	0	0	0	0	0	0	0	0	0	0	0	0	0	0	0	0	0	0	0	0	0	0	0	0	0	0	0	0	0	0	0	0	0	0	0	0	0	0	0	0	0	0	0	0	0	0	0	0	0	0	0	0	0	0	0	0	0	0	0	0	0	0	0	0	0	0	0	0	0	0	0	0	0	0	0	0	0	0	0	0	0	0	0	0	0	0	0	0	0	0	0	0	0	0	0	0	0	0	0	0	0	0	0	0	0	0	0	0	0	0	0	0	0	0	0	0	0	0	0	0	0	0	0	0	0	0	0	0	0	0	0	0	0	0	0	0	0	0	0	0	0	0	0	0	0	0	0	0	0	0	0	0	0	0	0	0	0	0	0	0	0	0	0	0	0	0	0	0	0	0	0	0	0	0	0	0	0	0	0	0	0	0	0	0	0	1	0	0	0	0	0	0	0	0	0	0	0	0	0	0	0	0	0	0	0	0	0	0	0	0	0	0	0	0	0	0	0	0	0	0	0	0.580000000000001	4.58	-3.18	0	1.99	-4.58	-4.5	0	-0.83	0.91	-0.36	0	0	-0.199999999999999	-1.85	0	0	-0.23	0.58	0	0	-1.91	-1.06	4	-4.36	-2.08	0	-2.13	-0.83	4.58	-0.899999999999999	1.89	-3.79	1.08	0.27	-0.569999999999999	0.810000000000002	0.87	4.53	-1.03	1.84	-4.48	-1.1	-2.19	-0.7	0.730000000000002	3	0	-4.09	-1.46	2.12	-3.25	3.46	0.57	-0.999999999999998	-2.32	2.86	0	-1.63	4.38	1.93	0	0.92	2.02	1.49	0.5	0.51	-0.49	4.37	4.11	6.2	1.7	-0.0600000000000001	-2.17	-0.579999999999998	3.68	-0.0700000000000003	2.95	-4.19	-2.65	0	-4.65	-4.71	1.13000000000001	-4.41	3.7	0	0.560000000000002	-1.79	3.63	0	3.83	0.62	6.85	0	0	1.11	-3.87	-2.5	4.25	5.42	-0.69	0	4.38	0.750000000000004	-0.67	-0.96	0.46	-0.48	4.29	-0.33	3.1	-0.26	1.29	2	-1.54	1.11	-0.9	-0.290000000000001	-2.93	1.31	0.490000000000001	0.04	0	0	-1.63	2.23	-2.76	6.91	-0.580000000000002	0	-4.24	-0.26	-4.64	-6.91	1.81	-3.33	-3.61	3.94	-0.080000000000001	-1.4	2.99	0	0.43	-2.1	1.63	-4.02	-2.19	0	-1.61	0	-0.949999999999999	1.65	-0.76	-2.04	-0.92	2.74	1.61	-4.04	-2.17	0.260000000000001	-0.04	0.22	-4.56	3.46	-0.340000000000002	-0.64	-2.72	-1.95	-0.34	0	3.14	3.05	3.28	1.34	-0.61	-0.5	-1.36	-1.25	0	1.8	1.42	-1.4	0.76	3.03	-1.31	0.54	-2.69	-2.77	3.87	3.97	0	1.3	2.62	2.54	0.276666666666666	0.758333333333333	-0.82	0.622	1.84714285714286	2.33	0	-1.30333333333333	0.694	0.932857142857141	2.17	-0.0350000000000001	0.352500000000001	1.35571428571428	-0.794444444444444	-0.675714285714286	-0.518	0.387142857142857	0.04	1.77857142857143	-0.481666666666666	-0.0412499999999998	-1.34428571428571	-0.558333333333334	1.516	-1.16142857142857	-0.238333333333333	0.568571428571428	0.494999999999999	-0.8325	0.716666666666667	-0.476666666666667	0.681764705882355	-0.409230769230771	-0.00666666666666593	-1.09666666666667	0.0749999999999993	0.609999999999998	1.78333333333333	1.29583333333333	0.417	0.298888888888889	-0.779285714285717	1.40307692307692	0.278333333333332	0.476666666666667	-1.19666666666667	0.1425	0.289999999999999	-0.921249999999999	-0.475000000000001	0.53125	-0.0975000000000001	1.375	1.752	1.33555555555556	1.05555555555556	1.10866666666666	2.39166666666667	-0.687777777777779	1.15428571428571	0.0876923076923077	0.625714285714286	0.77625	-0.100000000000001	1.534	-0.0749999999999993	0.508999999999999	-1.98083333333333	1.51818181818182	-0.0671428571428621	0.248666666666665	1.03	-0.102499999999999	-1.055	-3.00444444444445	-0.0975000000000001	-0.228888888888889	-0.0912500000000005	-2.24428571428571	1.705	1.101	0.631250000000001	1.2325	1.80466666666666	0	1.78	-1.462	0.843333333333334	1.29272727272727	-0.382857142857144	1.359	1.419	0.472500000000004	1.39	1.17823529411765	0.415333333333336	2.3925	0.456250000000001	-0.0824999999999996	2.45888888888889	2.04	1.439375	-0.247272727272726	-0.73	-1.72916666666667	-0.476666666666667	-0.22076923076923	-0.0250000000000004	-0.026470588235294	0.39	-0.611	-0.283749999999998	0.280625000000001	-0.550000000000001	-0.515714285714286	-0.405714285714286	0.7075	-0.0174999999999992	0.832307692307692	-0.406999999999998	0.499000000000001	-0.597142857142857	-0.166363636363638	4.10636363636364	0.160588235294114	-1.38466666666666	2.27	1.63090909090909	1.12	-2.71941176470588	0.15909090909091	0.69222222222222	1.55727272727272	-0.236666666666668	-1.09636363636364	-0.0510000000000019	-1.57	-0.146999999999998	0.109999999999999	-0.632857142857143	0.845714285714285	-0.142222222222223	-0.405555555555555	-0.245454545454546	-1.36642857142857	0.0309999999999988	-1.89555555555556	-0.567142857142857	-0.910000000000002	0.00750000000000028	0.00624999999999964	-0.113636363636365	0.656666666666667	0.723333333333333	-0.274615384615384	-0.477499999999999	0.187000000000001	-0.0590000000000002	-0.0940000000000012	-0.76	1.17	-0.623333333333334	-0.158666666666669	0.0274999999999999	-0.357000000000001	0.497692307692308	1.07	-1.46	-0.115454545454545	0	-0.506666666666668	0.58090909090909	0.629090909090909	2.09090909090909	0.0400000000000009	-0.0846666666666662	-0.123333333333335	-0.0523076923076928	0.828571428571429	0	1.12266666666667	-0.0549999999999997	0.888888888888889	-0.873529411764707	-0.262222222222222	0.91	1.36375	-0.114000000000001	0.0742105263157882	-0.264999999999999	1.39272727272727	-0.0311111111111124	0.541818181818183	0.209375000000001	0.443333333333333	-1.67	-1	4.58	-2.33	0	2.45	4.58	1.4	-1.61	-4.58	0.719999999999999	2.1	0	-4.58	3.67	0.540000000000001	1.39	0	0.23	-3.41	-4.58	-4.13	0	4.57	-4.58	1.26	-3.01	-3.56	-4.58	0.389999999999999	-4.57	0	-1.22	0.79	-0.23	-2.71	0	-1.51	-2.13	0	1.29	-1.48	-0.27	-1.45	0	0.479999999999999	-3.39	0.49	0	-1.29	0.49	-0.98	-1.96	1.26	-4.38	1.95	-0.649999999999999	3.01	-2.89	3.26	-4.38	0.870000000000001	0	1.63	-0.0700000000000003	0.75	-1.39	0.0899999999999999	0.609999999999999	-4.28	-3.6	1.08	-2.64	1.42	-2.23	6.91	3.42	0	0.0899999999999981	4.19	-6.62	-2.51	2.5	0.319999999999997	-1.13	-4.41	-0.67	6.91	0	-4.33	-1.87	-0.699999999999999	-6.9	5.81	2.76	0	-1.74	-6.9	2.53	0	-1.03	1.74	-3.87	0	0	2.88	-0.65	0.58	-1.37	0.74	1.32	1.87	0.33	-2.77	1.98	2.28	0.83	-0.319999999999999	0.36	-0.989999999999998	0.41	-1.82	-1.94	-3.48	-6.91	1.18	-1.5	-1.8	2.76	6.68	2.27	6.68	5.95	0.26	0.690000000000001	-2.93	-1.4	0.88	-4.95	4.2	0.26	-3.69	3.68	0	0.35	-5.28	0.42	2.22	1.93	4.47	-0.4	0.41	0	-0.829999999999999	-0.789999999999999	-2.04	0.930000000000001	2.51	2.54	-4.04	-1.71	-6.89	0.15	-0.220000000000001	0	-2.48	0	-3.8	-4.58	-0.24	0	2.97	0	0	-3.42	-0.0499999999999998	0.880000000000001	-2.23	-0.51	-2.74	0	-2.02	1.74	-4.28	-1.68	2.35	-3.67	-3.46	-3.37	0	-3.23	-1.39	-0.0599999999999996	4.14	1.62	-0.949999999999998	-0.276666666666667	-0.758333333333333	0.82	-0.622	-1.84714285714286	-2.33	0	1.30333333333333	-0.694	-0.932857142857141	-2.17	0.0350000000000001	-0.352500000000001	-1.35571428571429	0.794444444444444	0.675714285714287	0.518	-0.387142857142859	-0.0400000000000009	-1.77857142857143	0.481666666666667	0.041249999999998	1.34428571428571	0.558333333333334	-1.516	1.16142857142857	0.238333333333334	-0.568571428571429	-0.495000000000001	0.8325	-0.716666666666667	0.476666666666667	-0.681764705882355	0.409230769230767	0.00666666666666593	1.09666666666667	-0.0749999999999993	-0.610000000000001	-1.78333333333333	-1.29583333333333	-0.417	-0.298888888888889	0.779285714285717	-1.40307692307692	-0.278333333333332	-0.476666666666667	1.19666666666667	-0.1425	-0.290000000000001	0.921250000000001	0.475000000000001	-0.53125	0.0974999999999984	-1.375	-1.752	-1.33555555555555	-1.05555555555556	-1.10866666666666	-2.39166666666667	0.687777777777779	-1.15428571428571	-0.0876923076923077	-0.625714285714286	-0.77625	0.0999999999999979	-1.534	0.0749999999999993	-0.509	1.98083333333333	-1.51818181818182	0.067142857142855	-0.248666666666665	-1.03	0.102499999999999	1.055	3.00444444444444	0.0974999999999966	0.228888888888889	0.0912499999999987	2.24428571428571	-1.705	-1.101	-0.63125	-1.2325	-1.80466666666667	1.77635683940025e-15	-1.78	1.462	-0.843333333333334	-1.29272727272727	0.382857142857143	-1.359	-1.419	-0.4725	-1.39	-1.17823529411764	-0.415333333333329	-2.3925	-0.456250000000001	0.0824999999999996	-2.45888888888889	-2.04	-1.439375	0.24727272727273	0.73	1.72916666666666	0.476666666666667	0.22076923076923	0.0249999999999995	0.026470588235294	-0.39	0.611000000000001	0.28375	-0.280624999999999	0.550000000000001	0.515714285714286	0.405714285714286	-0.707500000000001	0.0175000000000001	-0.83230769230769	0.407000000000002	-0.499000000000001	0.597142857142857	0.166363636363636	-4.10636363636364	-0.160588235294114	1.38466666666666	-2.27	-1.63090909090909	-1.12	2.71941176470588	-0.15909090909091	-0.692222222222224	-1.55727272727273	0.236666666666665	1.09636363636364	0.0510000000000019	1.57	0.146999999999998	-0.110000000000001	0.632857142857143	-0.845714285714285	0.142222222222223	0.405555555555555	0.245454545454546	1.36642857142857	-0.0310000000000006	1.89555555555556	0.567142857142859	0.91	-0.00750000000000028	-0.00624999999999964	0.113636363636363	-0.656666666666666	-0.723333333333333	0.274615384615386	0.477500000000001	-0.186999999999999	0.0589999999999993	0.0939999999999994	0.760000000000001	-2.69033333333333	0.623333333333333	0.158666666666665	-0.0274999999999999	0.356999999999999	-0.497692307692308	-1.07	1.46	0.115454545454545	0	0.506666666666668	-0.580909090909092	-0.629090909090909	-2.09090909090909	-0.04	0.0846666666666671	0.123333333333333	0.0523076923076919	-0.828571428571429	0	-1.12266666666667	0.0549999999999997	-0.888888888888889	0.873529411764705	0.262222222222222	-0.909999999999998	-1.36375	0.113999999999997	-0.0742105263157917	0.265000000000001	-1.39272727272727	0.0311111111111106	-0.541818181818183	-0.209375000000001	-0.443333333333333	0	0.140000000000001	4.58	-2.33	0	1.99	-4.57	-4.5	-0.640000000000001	-4.58	0.91	2.1	0	-4.37	0.730000000000001	-1.85	0.33	0	-0.23	-3.4	-4.58	-3.15	0	4.44089209850063e-16	-4.58	-3.97	-2.94	-3.46	-2.32	-0.0700000000000003	4.58	0	-1.22	-3.28	1.08	0.27	-0.569999999999999	-1.51	0.87	4.53	-1.03	-1.48	-0.27	-1.1	0	-0.7	-1.86	0.49	0	-1.29	0.49	-0.98	-3.25	3.46	-4.38	1.95	-2.32	3.01	0	3.26	-4.38	0.870000000000001	0	0.92	2.02	1.49	-1.39	0.0899999999999999	-0.49	-3.84	3.89	6.2	1.7	-0.0600000000000001	-2.23	6.91	3.42	0	2.95	-4.19	-2.65	0	-2.39	-4.71	-1.13	-4.41	3.7	6.91	0	-1.79	2.88	0	-4.37	2.91	6.85	0	0	-6.9	-3.27	-1.84	4.25	4.41	-0.69	0	0	2.88	-0.65	0.58	-1.37	0.74	4.29	1.87	3.1	-1.51	1.29	2.28	0.83	-0.319999999999999	-0.9	-0.290000000000001	-1.08	-1.82	-1.94	0.04	0	0	-1.5	2.23	1.64	6.68	2.27	5.05	-1.52	-0.26	-2.96	-6.48	-1.33	0.88	-3.61	3.94	0.26	-1.4	2.99	0	0.35	-5.28	0.42	-0.12	-2.19	4.47	-1.61	0	-0.44	1.65	-0.789999999999999	-2.04	-0.92	2.74	1.61	-4.04	-1.71	-6.86	-0.04	-0.220000000000001	-1.85	3.46	0	-0.64	-2.72	-0.24	0	2.97	3.14	3.05	3.28	1.34	0.360000000000001	-2.23	-0.51	-1.25	0	1.8	1.74	-4.28	0.42	2.35	-1.5	0.54	-3.37	-2.65	3.87	3.97	0	1.3	2.62	1.79	0	0	0	0	0	0	-1.77635683940025e-15	0	-8.88178419700125e-16	0	0	-1.77635683940025e-15	0	0	0	0	0	0	0	0	0	0	0	0	0	0	0	0	0	0	0	0	-3.5527136788005e-15	0	0	0	0	-1.77635683940025e-15	0	0	0	0	0	0	0	0	0	0	-1.77635683940025e-15	0	0	0	-1.77635683940025e-15	0	0	0	0	0	0	0	0	0	0	0	0	0	0	0	0	0	0	0	0	0	0	0	0	0	0	0	0	0	0	0	0	0	0	0	-1.77635683940025e-15	1.77635683940025e-15	0	0	0	0	0	0	0	0	0	0	0	0	0	0	1.77635683940025e-15	0	8.88178419700125e-16	0	0	0	0	0	0	0	0	-8.88178419700125e-16	0	0	0	0	1.77635683940025e-15	0	0	0	0	0	0	0	0	3.5527136788005e-15	0	-3.5527136788005e-15	0	-3.5527136788005e-15	0	0	0	0	0	0	0	0	0	0	0	0	0	-8.88178419700125e-16	0	0	0	0	0	0	0	0	-1.77635683940025e-15	0	8.88178419700125e-16	0	0	-0.811742424242424	0	-1.77635683940025e-15	0	0	0	0	-1.77635683940025e-15	0	0	0	0	0	0	0	0	0	0	0	0	0	0	-3.5527136788005e-15	0	0	0	0	0	0	0	0	0	0	0	0
chrV_13447_C_T_+	YEL072W_5UTR_0_21111	FALSE	-0.150248947541469	TSS	TRUE	TRUE	FALSE	FALSE	FALSE	FALSE	TRUE	TRUE	-1.05131451820097	5	2	1	0	0	1	0	-1	0	0	0.309210526315789	0.979166666666667	5.93926800684685	NA	NA	2	659	60	19	273	1.69	0.34711	0.216	0.784	0	0	0	0	0	0	0	0	0	0	0	0	0	0	0	0	0	0	0	0	0	0	0	0	0	0	0	0	0	0	0	0	0	0	0	0	0	0	0	0	0	0	0	0	0	0	0	0	0	0	0	0	0	0	0	0	0	0	0	0	0	0	0	0	0	0	0	0	0	0	0	0	0	0	0	0	0	0	0	0	0	0	0	0	0	0	0	0	0	0	0	0	0	0	0	0	0	0	0	0	0	0	0	0	0	0	0	0	0	0	0	0	0	0	0	0	0	0	0	0	0	0	0	0	0	0	0	0	0	0	0	0	0	0	0	0	0	0	0	0	0	0	0	0	0	0	0	0	0	0	0	0	0	0	0	0	0	0	0	0	0	0	0	0	0	0	0	0	0	0	0	0	0	0	0	0	0	0	0	0	0	0	0	0	0	0	0	0	0	0	0	0	0	0	0	0	0	0	0	0	0	0	0	0	0	0	0	0	0	0	0	0	0	0	0	0	0	0	0	0	0	0	0	0	0	0	0	0	0	0	0	0	0	0	0	0	0	0	0	0	0	0	0	0	0	0	0	0	0	0	0	0	0	0	0	0	0	0	0	0	0	0	0	0	0	0	0	0	0	0	0	0	0	0	0	0	0	0	0	0	0	0	0	0	0	0	0	0	0	0	0	0	0	0	0	0	0	0	0	0	0	0	0	0	0	0	0	0	0	0	0	0	0	0	0	0	0	0	0	0	0	0	0	0	0	0	0	0	0	0	0	0	0	0	0	0	0	0	0	0	0	0	0	0	0	0	0	0	0	0	0	0	0	0	0	0	0	0	0	0	0	0	0	0	0	0	0	0	0	0	0	0	0	0	0	0	0	0	0	0	0	0	0	0	0	0	0	0	0	0	0	0	0	0	0	0	0	0	0	0	0	0	0	0	0	0	0	0	0	0	0	0	0	0	0	0	0	0	0	0	0	0	0	0	0	0	0	0	0	0	0	0	0	0	0	0	0	0	0	0	0	0	0	0	0	0	0	0	0	0	0	0	0	0	0	0	0	0	0	0	0	0	0	0	0	0	0	0	0	0	0	0	0	0	0	0	0	0	0	0	0	0	0	0	0	0	0	0	0	0	0	0	0	0	0	0	0	0	0	0	0	0	0	0	0	0	0	0	0	0	0	0	0	0	0	0	0	0	0	0	0	0	0	0	0	0	0	0	0	0	0	0	0	0	0	0	0	0	0	0	0	0	0	0	0	0	0	0	0	0	0	0	0	0	0	0	0	0	0	0	0	0	0	0	0	0	0	0	0	0	0	0	0	0	0	0	0	0	0	0	0	0	0	0	0	0	0	0	0	0	0	0	0	0	0	0	0	0	0	0	0	0	0	0	0	0	0	0	0	0	0	0	0	0	0	0	0	0	0	0	0	0	0	0	0	0	0	0	0	0	0	0	0	0	0	0	0	0	0	0	0	0	0	0	0	0	0	0	0	0	0	0	0	0	0	0	0	0	0	0	0	0	0	0	0	0	0	0	0	0	0	0	0	0	0	0	0	0	0	0	0	0	0	0	0	0	0	0	0	0	0	0	0	0	0	0	0	0	0	0	0	0	0	0	0	0	0	0	0	0	0	0	0	0	0	0	0	0	0	0	0	0	0	0	0	0	0	0	0	0	0	0	0	0	0	0	0	0	0	0	0	0	0	0	0	0	0	0	0	0	0	0	0	0	0	0	0	0	0	0	0	0	0	0	0	0	0	0	0	0	0	0	0	0	0	0	0	0	0	0	0	0	0	0	0	0	0	0	0	0	0	0	0	0	0	0	0	0	0	0	0	0	0	0	0	0	0	0	0	0	0	0	0	0	0	0	0	0	0	0	0	0	0	0	0	0	0	0	0	0	0	0	0	0	0	0	0	0	0	0	0	0	0	0	0	0	0	0	0	0	0	0	0	0	0	0	0	0	0	0	0	0	0	0	0	0	0	0	0	0	0	0	0	0	0	0	0	0	0	0	0	0	0	0	0	0	0	0	0	0	0	0	0	0	0	0	0	0	0	0	0	0	0	0	0	0	0	0	0	0	0	0	0	0	0	0	0	0	0	0	0	0	0	0	0	0	0	0	0	0	0	0	0	0	0	0	0	0	0	0	0	0	0	0	0	0	0	0	0	0	0	0	0	0	0	0	0	0	0	0	0	0	0	0	0	0	0	0	0	0	0	0	0	0	0	0	0	0	0	0	0	0	0	0	0	0	0	0	0	0	0	0	0	0	0	0	0	0	0	0	0	0	0	0	0	0	0	0	0	0	0	0	0	0	0	0	0	0	0	0	0	0	0	0	0	0	0	0	0	0	0	0	0	0	0	0	0	0	0	0	0	0	0	0	0	0	0	0	0	0	0	0	0	0	0	0	0	0	0	0	0	0	0	0	0	0	0	0	0	0	0	0	0	0	0	0	0	0	0	0	0	0	0	0	0	0	0	0	0	0	0	0	0	0	0	0	0	0	0	0	0	0	0	0	0	0	0	0	0	0	0	0	0	0	0	0	0	0	0	0	0	0	0	0	0	0	0	0	0	0	0	0	0	0	0	0	0	0	0	0	0	0	0	0	0	0	0	0	0	0	0	0	0	0	0	0	0	0	0	0	0	0	0	0	0	0	0	0	0	0	0	0	0	0	0	0	0	0	0	0	0	0	0	0	0	0	0	0	0	0	0	0	0	0	0	0	0	0	0	0	0	0	0	0	0	0	0	0	0	0	0	0	0	0	0	0	0	0	0	0	0	0	0	0	0	0	0	0	0	0	0	0	0	0	0	0	0	0	0	0	0	0	0	0	0	0	0	0	0	0	0	0	0	0	0	0	0	0	0	0	0	0	0	0	0	0	0	0	0	0	0	0	0	0	0	0	0	0	0	0	0	0	0	0	0	0	0	0	0	0	0	0	0	0	0	0	0	0	0	0	0	0	0	0	0	0	0	0	0	0	0	0	0	0	0	0	0	0	0	0	0	0	0	0	0	0	0	0	0	0	0	0	0	0	0	0	0	0	0	0	0	0	0	0	0	0	0	0	0	0	0	0	0	0	0	0	0	0	0	0	0	0	0	0	0	0	0	0	0	0	0	0	0	0	0	0	0	0	0	0	0	0	0	0	0	0	0	0	0	0	0	0	0	0	0	0	0	0	0	0	0	0	0	0	0	0	0	0	0	0	0	0	0	0	0	0	0	0	0	0	0	0	0	0	0	0	0	0	0	0	0	0	0	0	0	0	0	0	0	0	0	0	0	0	0	0	0	0	0	0	0	0	0	0	0	0	0	0	0	0	0	0	0	0	0	0	0	0	0	0	0	0	0	0	0	0	0	0	0	0	0	0	0	0	0	0	0	0	0	0	0	0	0	0	0	0	0	0	0	0	0	0	0	0	0	0	0	0	0	0	0	0	0	0	0	0	0	0	0	0	0	0	0	0	0	0	0	0	0	0	0	0	0	0	0	0	0	0	0	0	0	0	0	0	0	0	0	0	0	0	0	0	0	0	0	0	0	0	0	0	0	0	0	0	0	0	0	0	0	0	0	0	0	0	0	0	0	0	0	0	0	0	0	0	0	0	0	0	0	0	0	0	0	0	0	0	0	0	0	0	0	0	0	0	0	0	0	0	0	0	0	0	0	0	0	0	0	0	0	0	0	0	0	0	0	0	0	0	0	0	0	0	0	0	0	0	0	0	0	0	0	0	0	0	0	0	0	0	0	0	0	0	0	0	0	0	0	0	0	0	0	0	0	0	0	0	0	0	0	0	0	0	0	0	0	0	0	0	0	0	0	0	0	0	0	0	0	0	0	0	0	0	0	0	0	0	0	0	0	0	0	0	0	0	0	0	0	0	0	0	0	0	0	0	0	0	0	0	0	0	0	0	0	0	0	0	0	0	0	0	0	0	0	0	0	0	0	0	0	0	0	0	0	0	0	0	0	0	0	0	0	0	0	0	0	0	0	0	0	0	0	0	0	0	4	-3.97	0.800000000000001	-3.12	-0.579999999999999	3.42	-5.15	1.5	-4.42	-0.58	-1.24	1.2	-0.58	-3.98	-0.58	1.03	-1.6	-5	-3.41	-0.58	0.530000000000001	-1.41	0.3	-5.07	-0.58	2.89	-4.29	-2.42	-3.17	-0.580000000000001	-5.15	0.13	-0.82	-1.21	1.36	-5.14	-2.2	1.2	-1.21	-5.11	3.76	1.63	3.85	-0.58	-0.970000000000001	-1.6	3.97	-1.27	1.99	-0.76	-0.11	0.35	-1.35	-2.49	-0.569999999999999	2.83	-2.38	-0.18	2.31	-0.800000000000001	-4.28	3.17	-0.569999999999999	-5.35	-0.81	-1.33	0.63	-1.53	6.33	-0.120000000000001	-2.68	-0.909999999999997	-1.14	-4.72	-1.29	6.33	-0.27	1.4	2.2	-1.4	1.61	6.16	-0.99	-0.579999999999998	4.66	6.32	-4.49	-2.93	-0.57	3.52	1.33	-0.58	1.4	-0.579999999999998	0.71	-6.92000000000001	0.620000000000001	-0.66	1.7	-0.58	-3.75	-4.45	5.43	-4.85	3.81	1.98	0.22	-0.580000000000001	1.63	-1.29	-1.8	0.43	0.0799999999999992	-1.05	-0.88	2.95	-0.58	3.59	-3.06	-3.74	-0.26	-1.98	0.47	-3.04	-3.31	-0.579999999999998	3.95	0.73	-0.579999999999998	5.18	5.97	1.33	-7.48	-6.78	-1.47	5.72	-3.14	1.04	4.23	1.85	-0.0300000000000002	-2.84	-0.13	-0.67	-1.87	-1.19	-3.17	-3.01	-1.09	-1.34	1.96	-4.74	1.8	2.24	0.75	1.88	-0.43	-0.7	1.16	3.04	-2	-0.46	-2.79	-2.52	-4.79	3.98	-1.86	-5.15	-1.41	1.27	-0.919999999999999	0.140000000000001	-5.12	-5.09	-2.1	1.22	0.83	-1.08	1.73	-5.15	-0.58	0.61	0.13	-1.28	-0.17	-0.700000000000001	-1.89	-0.58	-5.15	-1	3.99	-5.15	-0.58	-0.720000000000001	-1.8	-1.93	-0.211666666666667	-2.495	0.51	-0.264000000000001	0.227142857142857	-0.578571428571429	-0.576666666666666	-1.88	-2.602	-0.334285714285715	-1.30714285714286	1.06375	-1.43125	-1.16857142857143	-0.676666666666666	-1.99571428571429	-2.32	-3.8	-3.18142857142857	-0.578571428571429	-0.786666666666667	-0.963749999999999	0.111428571428572	-0.113333333333333	-0.58	-0.998571428571428	-2.04333333333333	-0.738571428571429	0.0712499999999991	1.55375	-3.82166666666667	0.148888888888889	-0.855882352941176	-0.677692307692308	-1.41555555555555	0.177499999999998	-1.21928571428571	0.23	-1.15444444444445	-2.1575	-0.5	-0.997777777777777	0.698571428571427	-3.03230769230769	-0.00583333333333513	-1.56	-0.448333333333334	-0.110833333333334	-0.385000000000002	0.0024999999999995	0.19	0.0150000000000006	-0.721250000000001	-0.418750000000001	0.305999999999999	0.0566666666666666	-1.08111111111111	-1.15466666666666	0.225000000000001	0.731111111111112	-1.10142857142857	-0.226153846153847	-1.19857142857143	-0.84375	1.08454545454545	-1.104	0.318000000000001	-2.083	2.6625	1.09909090909091	-0.537142857142854	-0.726666666666667	-2.04	-0.411249999999999	0.133999999999999	1.98277777777778	-0.126250000000002	-1.48166666666667	1.42375	-0.485714285714286	-0.638333333333334	0.459000000000003	-0.38875	-3.35125	0.584666666666671	2.35166666666667	-1.19857142857143	1.278	-0.571666666666667	-1.01272727272727	0.422142857142859	-0.41	0.645	-0.677500000000002	-0.872499999999999	-2.20294117647059	-1.21599999999999	0.662500000000001	-0.987499999999997	-0.983750000000001	-0.897777777777778	-1.60666666666667	-0.274374999999999	-2.10818181818182	1.62	0.216666666666665	-0.744166666666667	-0.689230769230769	0.043000000000001	-0.624705882352941	-1.33818181818182	0.303	-0.621249999999998	-0.010625000000001	-0.0379999999999994	0.494285714285714	-1.05571428571429	-1.305	-1.594375	-2.43692307692308	0.359999999999999	-1.114	-0.571428571428571	-1.67636363636364	-1.15181818181818	-3.17176470588235	0.0599999999999987	-1.08	-0.0890909090909098	0.983333333333334	3.85941176470589	1.23272727272727	-2.17444444444444	-1.63454545454545	-1.15416666666667	1.52272727272727	-1.113	0.238	0.909000000000001	-0.31818181818182	-0.195714285714285	-1.35714285714286	-0.315555555555555	-0.741111111111111	-0.687272727272727	0.0649999999999977	-1.366	0.363333333333333	-1.04	-0.00375000000000014	-1.375	-1.25375	1.18181818181818	-2.01888888888889	-0.341111111111111	0.350000000000001	-0.49375	-1.327	-0.144	0.327999999999999	-2.502	-1.15166666666667	-2.22666666666667	-1.49066666666667	-0.778499999999999	-1.07	-1.41846153846154	-1.3875	0.125555555555554	0.00818181818181785	-1.37888888888889	-0.0166666666666657	-2.06	-2.23	-1.31090909090909	1.237	0.863333333333333	-0.312222222222221	1.24769230769231	-0.91	-2.3875	-0.232666666666667	0.893333333333334	-0.735555555555557	0.778823529411763	-1.27	-1.254	-1.38	-1.778	-0.0478947368421068	-1.226	-0.833636363636364	-1.35277777777778	-0.489999999999998	-0.406874999999999	-0.347619047619048	2.33	-5.15	-4.8	-1.1	1.3	4	4	0.609999999999999	-4.14	-1.45	3.96	3.37	-2.13	-5.15	-0.580000000000002	-4.62	-4.94	-3.02	-0.58	-3.98	-0.58	-0.58	-5.15	1.04	4	1.42	-5.15	-4.14	-5.15	2.76	-0.58	-2.53	0.18	-1.69	-0.82	-1.48	-0.929999999999996	-0.4	0.220000000000001	3.08	2.59	1.91	-0.58	1.53	-0.860000000000001	0.34	-3.84	0.319999999999999	3.26	-1.24	-0.21	-0.0800000000000001	0.380000000000001	3.18	-1.15	2.07	0.52	0.259999999999998	5.75	1.87	3.13	-0.4	3.24	-1.78	6.33	1.22	1.11	-2.42	-0.579999999999998	-5.06	1.64	1.93	1.15	-0.58	-0.48	-1.12	-1.68	-3.29	4.64	1.86	1.12	-2.29	2.05	-4.97	6.33	6.32	-0.569999999999997	-3.07999999999999	-8.88178419700125e-16	-1.94	3.33	-1.28	-0.940000000000001	1.14	2.47	0.699999999999996	-2.32	2.8	2.33	-1.4	0.73	0.840000000000001	5.8	-1.96	3.81	-3.27	-0.0300000000000002	-1.48	1.8	-2.45	-0.769999999999999	-2.93	1.03	1.44	0.76	2.74	0.17	3.82	-3.52	-0.170000000000002	0.18	1.02	2.53	3.08	1.60000000000001	-7.48	-1.84	1.35	-3.31	6.33	0.35	6.33	-1.41	-7.48	-4.76	1.32	4.5	-0.95	4.36	1.16	-2.37	-4.34	0.529999999999999	-0.0300000000000002	-0.26	-3.33	-1.48	-0.8	0.51	-4.74	-2.31	-2.2	3.1	0.0999999999999996	0.140000000000001	-5.37	0.21	-0.2	1.04	3.72	-0.83	-2.73	-0.769999999999999	-4.22	-1.27	-0.58	-3.58	-0.579999999999999	0.41	0.64	-1.42	-5.15	-0.58	-0.580000000000002	1.85	3.04	1.27	-3.75	1.73	-5.15	-0.58	0.26	-0.480000000000001	0.66	-0.58	-2.6	-5.12	3.3	-5.15	-0.280000000000001	-0.58	0.16	-0.64	0.77	-0.459999999999999	-0.409999999999999	0.316666666666666	-1.89	-1.055	0.304	0.894285714285715	1.77	0.946666666666667	-0.381666666666666	-1.904	0.620000000000001	2.38285714285714	0.282500000000001	-2.83625	-0.800000000000001	-0.724444444444444	-0.869999999999999	-2.948	-3.62	-0.494285714285715	0.980000000000002	-1.82166666666667	-1.5725	-2.96285714285714	-0.210000000000001	-2.678	-0.0571428571428569	-2.11833333333333	-1.40285714285714	-0.6525	0.678750000000001	0.635	0.00111111111111128	-0.521764705882351	-0.563076923076922	-0.113333333333335	-0.482500000000002	-1.09071428571429	-0.631250000000001	1.08333333333333	0.110833333333332	-0.265000000000001	-0.342222222222219	-0.450714285714287	-1.22384615384615	-0.634166666666667	-1.32	-1.3725	-0.226666666666668	-0.329000000000001	-2.56	-0.37	0.16625	-1.96125	1.26	1.18	0.101111111111111	0.326666666666667	-1.05066666666666	2.89416666666667	-3.73333333333333	-1.92571428571429	-0.286153846153848	-0.572857142857144	-0.804999999999999	1.92181818181818	0.0860000000000003	-0.200999999999999	-2.494	2.24416666666667	0.83	0.387857142857143	0.0226666666666659	0.65	0.0837500000000002	-1.831	-0.689444444444444	-1.4225	-1.34388888888889	1.58875	-0.525714285714287	1.86	1.558	0.68125	-2.69375	-0.0973333333333315	2.35166666666667	1.30571428571429	-1.734	-0.0216666666666665	-0.360909090909091	-0.54857142857143	0.379000000000001	0.746	0.18	1.38375	-1.39	-0.972666666666669	1.715	-0.998749999999998	-2.48375	0.784444444444444	-0.255000000000001	1.345625	-1.76090909090909	0.158333333333333	0.144166666666667	-1.15	-1.21846153846154	0.178	-0.948235294117647	-0.187272727272727	-1.603	-0.95875	0.185624999999998	-0.649999999999999	0.411428571428572	-1.63428571428571	-1.15875	-1.0875	0.670000000000002	0.236000000000001	-1.022	-0.17	-1.01454545454546	1.78818181818182	-3.27882352941176	-1.41066666666666	0.287999999999997	-0.173636363636366	2.19222222222222	1.56411764705883	3.03818181818182	-1.17	0.494545454545452	-0.445833333333333	-0.643636363636364	-0.686999999999998	-0.898	0.930999999999999	0.123636363636365	-2.73857142857143	-0.668571428571429	-0.396666666666668	-0.575555555555555	-1.12272727272727	-1.50142857142857	-1.652	-0.997777777777778	-1.12428571428571	-2.4475	-1.07125	-0.960000000000001	1.25181818181818	0.35	-1.25111111111111	-0.868461538461538	0.332500000000001	-0.783000000000001	0.247000000000002	0.287000000000001	-2.23	-2.11	1.155	-1.828	-0.9015	-0.946	-1.91230769230769	-0.0587499999999981	-1.04222222222222	0.14909090909091	-1.39722222222222	-0.10888888888889	-0.00636363636363413	-0.0209090909090897	1.31909090909091	1.581	0.859999999999999	-0.33111111111111	0.973846153846154	-1.49285714285714	-2.3875	0.439333333333334	0.924999999999999	0.35777777777778	0.237058823529411	-2.31	-0.175000000000001	1.05125	-1.786	0.119473684210526	-0.886999999999999	-0.210909090909093	-1.36833333333333	0.374545454545455	0.00187499999999829	-0.458571428571428	4	-4.41	-3.72	-2.85	-0.579999999999999	3.42	-5.15	1.5	-4.36	-1.45	-1.24	1.46	-2.13	-4.95	-0.58	1.03	-1.6	-3.15	-3.41	-3.98	-0.58	-0.58	-5.15	-3.53	4	2.89	-5.15	-4.04	-3.36	2.3	-5.15	-2.53	0.18	-1.21	1.36	-2.92	-2.2	1.2	-1.21	-5.11	3.76	1.91	0.19	0.0600000000000023	-0.860000000000001	-1.6	-3.2	0.319999999999999	1.99	-1.24	-0.21	0.35	-1.35	1.13	-1.15	2.07	-2.38	0.259999999999998	2.31	1.87	3.13	-0.4	3.24	-4.58	-0.81	1.05	1.11	-2.42	6.33	-4.91	-0.349999999999998	-0.909999999999997	-1.14	-1.77	-0.48	-1.12	-1.68	-0.819999999999999	4.64	-1.4	1.61	6.16	-0.99	-0.579999999999998	6.33	6.32	-4.49	-3.07999999999999	-0.57	3.52	3.33	-0.58	-0.940000000000001	1.14	0.71	-6.92000000000001	0.620000000000001	2.8	1.7	-0.58	-3.75	0.840000000000001	5.43	-1.96	3.81	0.289999999999999	-0.0300000000000002	-1.48	1.8	-2.45	-1.8	-2.93	0.729999999999999	1.44	-0.88	2.74	0.17	3.59	-3.06	-3.74	0.18	1.02	2.53	1.67	-3.31	-0.579999999999998	-1.84	0.73	-0.579999999999998	6.33	0.35	4.7	-7.48	-6.78	-1.47	5.72	4.5	-0.509999999999999	4.23	1.85	-2.37	-2.84	-0.13	-0.0300000000000002	-0.26	-3.33	-1.51	-0.8	-1.09	-4.74	-2.31	-4.74	2.66	2.24	0.140000000000001	-5.37	0.21	-0.7	1.16	3.72	-0.83	-2.73	-2.79	-4.22	-3.12	3.98	-3.58	-5.15	0.390000000000001	0.64	-1.42	-5.15	-5.12	-5.09	-2.1	1.5	0.83	-3.75	1.73	-5.15	-0.58	0.61	0.13	0.66	-0.51	-2.6	-2.08	-0.58	-5.15	-1	3.99	-4.71	-0.58	-0.720000000000001	-1.8	-0.409999999999999	0.0525000000000002	-2.1925	-0.272499999999999	0.0200000000000014	0.560714285714285	0.595714285714287	0.185	-1.13083333333334	-2.253	0.142857142857142	0.537857142857143	0.673125000000001	-2.13375	-0.984285714285715	-0.700555555555555	-1.43285714285714	-2.634	-3.71	-1.83785714285714	0.200714285714286	-1.30416666666667	-1.268125	-1.42571428571429	-0.161666666666666	-1.629	-0.527857142857144	-2.08083333333333	-1.07071428571429	-0.290624999999999	1.11625	-1.59333333333333	0.0749999999999993	-0.688823529411764	-0.620384615384616	-0.764444444444445	-0.1525	-1.155	-0.200625	-0.0355555555555558	-1.02333333333334	-0.382499999999999	-0.669999999999998	0.123928571428571	-2.12807692307692	-0.32	-1.44	-0.910416666666666	-0.168749999999999	-0.357000000000001	-1.27875	-0.0899999999999999	0.0906249999999993	-1.34125	0.420625000000001	0.743	0.0788888888888888	-0.377222222222223	-1.10266666666666	1.55958333333333	-1.50111111111111	-1.51357142857143	-0.256153846153847	-0.885714285714286	-0.824375	1.50318181818182	-0.509	0.0585000000000004	-2.2885	2.45333333333333	0.964545454545455	-0.0746428571428552	-0.352	-0.695	-0.16375	-0.8485	0.646666666666668	-0.774374999999999	-1.41277777777778	1.50625	-0.505714285714284	0.610833333333332	1.0085	0.14625	-3.0225	0.24366666666667	2.35166666666667	0.0535714285714288	-0.228000000000002	-0.296666666666667	-0.686818181818182	-0.0632142857142846	-0.0154999999999994	0.695499999999999	-0.248750000000001	0.255625	-1.79647058823529	-1.09433333333334	1.18875	-0.993124999999999	-1.73375	-0.0566666666666649	-0.930833333333334	0.535625	-1.93454545454546	0.889166666666666	0.180416666666666	-0.947083333333333	-0.953846153846154	0.1105	-0.786470588235294	-0.762727272727273	-0.65	-0.789999999999999	0.0875000000000004	-0.344	0.452857142857143	-1.345	-1.231875	-1.3409375	-0.883461538461539	0.298	-1.068	-0.370714285714286	-1.34545454545455	0.318181818181817	-3.22529411764705	-0.675333333333334	-0.396000000000001	-0.131363636363638	1.58777777777778	2.71176470588235	2.13545454545455	-1.67222222222222	-0.57	-0.800000000000001	0.439545454545453	-0.899999999999999	-0.33	0.919999999999998	-0.0972727272727276	-1.46714285714286	-1.01285714285714	-0.356111111111112	-0.658333333333333	-0.904999999999999	-0.718214285714286	-1.509	-0.317222222222223	-1.08214285714286	-1.225625	-1.223125	-1.106875	1.21681818181818	-0.834444444444444	-0.796111111111111	-0.259230769230768	-0.0806249999999995	-1.055	0.051499999999999	0.307499999999999	-2.366	-1.63083333333333	-0.535833333333334	-1.65933333333333	-0.84	-1.008	-1.66538461538461	-0.723125	-0.458333333333334	0.0786363636363649	-1.38805555555555	-0.0627777777777787	-1.03318181818182	-1.12545454545455	0.00409090909090892	1.409	0.861666666666667	-0.321666666666667	1.11076923076923	-1.20142857142857	-2.3875	0.103333333333333	0.909166666666668	-0.18888888888889	0.507941176470588	-1.79	-0.714500000000001	-0.164375	-1.782	0.0357894736842113	-1.0565	-0.522272727272728	-1.36055555555556	-0.0577272727272735	-0.202499999999997	-0.403095238095237
chrV_13449_G_T_+	YEL072W_5UTR_0_12111	FALSE	0.0681931763447862	TSS	TRUE	TRUE	FALSE	FALSE	FALSE	FALSE	TRUE	TRUE	-0.935890970641792	5	4	1	0	0	1	-1	0	0	0	0.309210526315789	0.979166666666667	5.93926800684685	NA	NA	2	659	60	19	271	1.69	0.284181	0.342	0.342	0	0	0	0	0	0	0	0	0	0	0	0	0	0	0	0	0	0	0	0	0	0	0	0	0	0	0	0	0	0	0	0	0	0	0	0	0	0	0	0	0	0	0	0	0	0	0	0	0	0	0	0	0	0	0	0	0	0	0	0	0	0	0	0	0	0	0	0	0	0	0	0	0	0	0	0	0	0	0	0	0	0	0	0	0	0	0	0	0	0	0	0	0	0	0	0	0	0	0	0	0	0	0	0	0	0	0	0	0	0	0	0	0	0	0	0	0	0	0	0	0	0	0	0	0	0	0	0	0	0	0	0	0	0	0	0	0	0	0	0	0	0	0	0	0	0	0	0	0	0	0	0	0	0	0	0	0	0	0	0	0	0	0	0	0	0	0	0	0	0	0	0	0	0	0	0	0	0	0	0	0	0	0	0	0	0	0	0	0	0	0	0	0	0	0	0	0	0	0	0	0	0	0	0	0	0	0	0	0	0	0	0	0	0	0	0	0	0	0	0	0	0	0	0	0	0	0	0	0	0	0	0	0	0	0	0	0	0	0	0	0	0	0	0	0	0	0	0	0	0	0	0	0	0	0	0	0	0	0	0	0	0	0	0	0	0	0	0	0	0	0	0	0	0	0	0	0	0	0	0	0	0	0	0	0	0	0	0	0	0	0	0	0	0	0	0	0	0	0	0	0	0	0	0	0	0	0	0	0	0	0	0	0	0	0	0	0	0	0	0	0	0	0	0	0	0	0	0	0	0	0	0	0	0	0	0	0	0	0	0	0	0	0	0	0	0	0	0	0	0	0	0	0	0	0	0	0	0	0	0	0	0	0	0	0	0	0	0	0	0	0	0	0	0	0	0	0	0	0	0	0	0	0	0	0	0	0	0	0	0	0	0	0	0	0	0	0	0	0	0	0	0	0	0	0	0	0	0	0	0	0	0	0	0	0	0	0	0	0	0	0	0	0	0	0	0	0	0	0	0	0	0	0	0	0	0	0	0	0	0	0	0	0	0	0	0	0	0	0	0	0	0	0	0	0	0	0	0	0	0	0	0	0	0	0	0	0	0	0	0	0	0	0	0	0	0	0	0	0	0	0	0	0	0	0	0	0	0	0	0	0	0	0	0	0	0	0	0	0	0	0	0	0	0	0	0	0	0	0	0	0	0	0	0	0	0	0	0	0	0	0	0	0	0	0	0	0	0	0	0	0	0	0	0	0	0	0	0	0	0	0	0	0	0	0	0	0	0	0	0	0	0	0	0	0	0	0	0	0	0	0	0	0	0	0	0	0	0	0	0	0	0	0	0	0	0	0	0	0	0	0	0	0	0	0	0	0	0	0	0	0	0	0	0	0	0	0	0	0	0	0	0	0	0	0	0	0	0	0	0	0	0	0	0	0	0	0	0	0	0	0	0	0	0	0	0	0	0	0	0	0	0	0	0	0	0	0	0	0	0	0	0	0	0	0	0	0	0	0	0	0	0	0	0	0	0	0	0	0	0	0	0	0	0	0	0	0	0	0	0	0	0	0	0	0	0	0	0	0	0	0	0	0	0	0	0	0	0	0	0	0	0	0	0	0	0	0	0	0	0	0	0	0	0	0	0	0	0	0	0	0	0	0	0	0	0	0	0	0	0	0	0	0	0	0	0	0	0	0	0	0	0	0	0	0	0	0	0	0	0	0	0	0	0	0	0	0	0	0	0	0	0	0	0	0	0	0	0	0	0	0	0	0	0	0	0	0	0	0	0	0	0	0	0	0	0	0	0	0	0	0	0	0	0	0	0	0	0	0	0	0	0	0	0	0	0	0	0	0	0	0	0	0	0	0	0	0	0	0	0	0	0	0	0	0	0	0	0	0	0	0	0	0	0	0	0	0	0	0	0	0	0	0	0	0	0	0	0	0	0	0	0	0	0	0	0	0	0	0	0	0	0	0	0	0	0	0	0	0	0	0	0	0	0	0	0	0	0	0	0	0	0	0	0	0	0	0	0	0	0	0	0	0	0	0	0	0	0	0	0	0	0	0	0	0	0	0	0	0	0	0	0	0	0	0	0	0	0	0	0	0	0	0	0	0	0	0	0	0	0	0	0	0	0	0	0	0	0	0	0	0	0	0	0	0	0	0	0	0	0	0	0	0	0	0	0	0	0	0	0	0	0	0	0	0	0	0	0	0	0	0	0	0	0	0	0	0	0	0	0	0	0	0	0	0	0	0	0	0	0	0	0	0	0	0	0	0	0	0	0	0	0	0	0	0	0	0	0	0	0	0	0	0	0	0	0	0	0	0	0	0	0	0	0	0	0	0	0	0	0	0	0	0	0	0	0	0	0	0	0	0	0	0	0	0	0	0	0	0	0	0	0	0	0	0	0	0	0	0	0	0	0	0	0	0	0	0	0	0	0	0	0	0	0	0	0	0	0	0	0	0	0	0	0	0	0	0	0	0	0	0	0	0	0	0	0	0	0	0	0	0	0	0	0	0	0	0	0	0	0	0	0	0	0	0	0	0	0	0	0	0	0	0	0	0	0	0	0	0	0	0	0	0	0	0	0	0	0	0	0	0	0	0	0	0	0	0	0	0	0	0	0	0	0	0	0	0	0	0	0	0	0	0	0	0	0	0	0	0	0	0	0	0	0	0	0	0	0	0	0	0	0	0	0	0	0	0	0	0	0	0	0	0	0	0	0	0	0	0	0	0	0	0	0	0	0	0	0	0	0	0	0	0	0	0	0	0	0	0	0	0	0	0	0	0	0	0	0	0	0	0	0	0	0	0	0	0	0	0	0	0	0	0	0	0	0	0	0	0	0	0	0	0	0	0	0	0	0	0	0	0	0	0	0	0	0	0	0	0	0	0	0	0	0	0	0	0	0	0	0	0	0	0	0	0	0	0	0	0	0	0	0	0	0	0	0	0	0	0	0	0	0	0	0	0	0	0	0	0	0	0	0	0	0	0	0	0	0	0	0	0	0	0	0	0	0	0	0	0	0	0	0	0	0	0	0	0	0	0	0	0	0	0	0	0	0	0	0	0	0	0	0	0	0	0	0	0	0	0	0	0	0	0	0	0	0	0	0	0	0	0	0	0	0	0	0	0	0	0	0	0	0	0	0	0	0	0	0	0	0	0	0	0	0	0	0	0	0	0	0	0	0	0	0	0	0	0	0	0	0	0	0	0	0	0	0	0	0	0	0	0	0	0	0	0	0	0	0	0	0	0	0	0	0	0	0	0	0	0	0	0	0	0	0	0	0	0	0	0	0	0	0	0	0	0	0	0	0	0	0	0	0	0	0	0	0	0	0	0	0	0	0	0	0	0	0	0	0	0	0	0	0	0	0	0	0	0	0	0	0	0	0	0	0	0	0	0	0	0	0	0	0	0	0	0	0	0	0	0	0	0	0	0	0	0	0	0	0	0	0	0	0	0	0	0	0	0	0	0	0	0	0	0	0	0	0	0	0	0	0	0	0	0	0	0	0	0	0	0	0	0	0	0	0	0	0	0	0	0	0	0	0	0	0	0	0	0	0	0	0	0	0	0	0	0	0	0	0	0	0	0	0	0	0	0	0	0	0	0	0	0	0	0	0	0	0	0	0	0	0	0	0	0	0	0	0	0	0	0	0	0	0	0	0	0	0	0	0	0	0	0	0	0	0	0	0	0	0	0	0	0	0	0	0	0	0	0	0	0	0	0	0	0	0	0	0	0	0	0	0	0	0	0	0	0	0	0	0	0	0	0	0	0	0	0	0	0	0	0	0	0	0	0	0	0	0	0	0	0	0	0	0	0	0	0	0	0	0	0	0	0	0	0	0	0	0	0	0	0	0	0	0	0	0	0	0	0	0	0	0	0	0	0	0	0	0	0	0	0	0	0	0	0	0	0	0	0	0	0	0	0	0	0	0	0	0	0	0	0	0	0	0	0	0	0	0	0	0	0	0	0	0	0	0	0	0	0	0	0	0	0	0	0	0	0	0	0	0	0	0	0	0	0	0	-1.15	-4.94	0.64	-2.63	2.59	1.56	-0.58	4	-4.42	-0.57	2.15	0.960000000000001	-5.15	-5.15	-1.07	-2.14	-0.47	-3.29	-1.37	-4.44089209850063e-16	0.0999999999999996	0.0399999999999991	0.3	0.57	-4.94	4	-5.15	-5.15	-5.15	3.71	-0.58	3.63	-0.25	-0.760000000000002	0.67	3.92	-1.15	-4.05	2.03	-4.54	-1.95	-0.75	1.61	-1.25	1.82	-1.8	0.469999999999999	2.55	0.89	-1.77	0.97	-3.72	-5.15	-0.76	3.81	-0.23	0.34	-1.09000000000001	1.73	-4.2	-4.96	1.55	-1.15	-2.25	2.06	-2.51	0.81	-2.84	6.33	-0.780000000000002	2.66999999999999	-0.4	0.93	3.27	2.62	0.93	2.9	-3.7	5.97	0.58	-2.88	-0.75	-1.86	-7.36	-0.580000000000002	-2.28	-0.57	3.88	-4.96	-2.91	1.37	4.94	-0.480000000000001	3.41	6.16	-6.79	4.39	-6.58	-0.679999999999998	-0.579999999999998	-1.34	1.87	-3.18	-6.09	3.81	2.43	-3.54	-4.03	-2.03	-3.09	1.18	1.57	3.4	3.44	0.27	1.95	-2.33	-0.0499999999999998	-3.8	1.92	4.09	-1.58	0.52	2.46	-6.67	-5.42	-3.68	-7.48	-4.43	5.41	3	6.29	6.24	-3.71	-1.42	-2.04	-1.27	0.94	-3.99	1.83	-1.82	-5.15	1.23	-3.51	-0.99	4.7	-3.14	-0.0200000000000005	3.78	0.42	-2.68	0.3	2.74	3.7	1.07	2.01	-3.67	1.7	2.15	-0.5	-3.97	-3.91	-0.86	-1.53	-5.12	0.26	-1.66	0.01	-1.16	2.73	-0.919999999999999	0.52	1.48	1.58	-0.58	1.91	1.28	2.73	3.81	-3.95	-2.25	-2.42	-1.28	-5.14	2.11	-3.03	-1.64	3.84	-1.78	-4.04	0.470000000000001	-4.62	-0.58	3.99	3.99	-2.5	0.0400000000000009	-2.64833333333333	-0.234999999999999	-0.318000000000001	-0.952857142857143	-0.56	0.946666666666669	0.921666666666665	-2.598	-0.312857142857142	0.212857142857143	0.317500000000001	-3.18875	-2.15571428571429	0.0700000000000003	-0.194285714285714	-2.43	-4.00714285714286	-0.534285714285714	-0.79857142857143	-1.34	-1.53125	-1.61857142857143	0.348333333333333	-4.194	1.10428571428571	-1.88	-1.97142857142857	-1.1475	1.51125	-0.081666666666667	0.477777777777778	-1.20352941176471	-0.153846153846155	-0.106666666666667	0.614166666666669	-1.16571428571429	-1.24125	-0.699999999999999	-1.185	-0.682	-0.641111111111112	0.328571428571426	-2.62692307692308	-0.912500000000001	-1.79666666666667	-0.175833333333337	-0.369166666666667	-0.619	-1.63875	0.105	-0.365	-1.86375	-0.115	-0.571999999999999	-1.23444444444445	-0.728888888888888	-2.15933333333333	0.502500000000001	-3.04555555555556	-3.08	-0.373846153846156	-1.19857142857143	-1.58125	2.02181818181818	-1.448	-0.126000000000001	-3.003	4.225	-0.688181818181818	0.454999999999998	-0.226000000000003	-0.38	0.186249999999999	-0.776	2.315	-1.325	-1.115	1.68	1.71857142857143	0.154999999999999	0.457000000000004	0.0500000000000007	-3.92625	-1.902	2.35166666666667	-0.474285714285713	-0.272000000000002	-0.864999999999998	-1.65363636363636	-0.165714285714284	-0.98	-0.672999999999998	-0.2925	-0.00624999999999964	-2.56823529411765	-1.388	-0.677499999999998	-1.455	-2.40125	-1.67444444444444	-2.295	-0.09375	-1.51363636363636	0.888333333333335	1.87333333333333	-0.673333333333334	-0.997692307692307	0.203	-0.921764705882353	-0.577272727272727	-0.992	-0.675000000000001	-0.0949999999999989	-0.0999999999999996	0.927142857142857	-1.22857142857143	-1.86625	-1.07	-0.162307692307692	0.642999999999999	-1.521	0.427142857142857	-0.848181818181819	-2.31818181818182	-3.43941176470588	-0.0259999999999998	-1.982	-1.80454545454545	1.07222222222222	4.28352941176471	2.87909090909091	-1.86222222222222	-1.06272727272727	-0.209166666666668	0.452727272727273	-0.635999999999999	0.672000000000001	1.078	0.0136363636363637	-2.10571428571428	-1.51428571428571	-0.254444444444445	-0.17	-0.877272727272727	-0.134999999999998	-1.683	0.897777777777778	-0.557142857142857	-1.5375	-1.07875	-0.96625	1.36545454545455	-0.306666666666667	-1.97444444444444	-0.593846153846151	0.809999999999999	-0.970000000000001	0.306000000000001	0.381	-1.47	-3.28	1.77833333333333	-1.66933333333333	-0.929000000000002	-0.588999999999999	-2.41	-1.12875	0.417777777777777	0.264545454545456	-1.39722222222222	0.39777777777778	-0.587272727272728	-0.65	-0.771818181818182	1.541	0.944666666666667	-0.207777777777778	1.02615384615385	-2.32142857142857	-2.3875	-0.683333333333334	0.98	-0.531111111111111	1.11058823529412	-2.04777777777778	-1.085	-0.312499999999998	-1.672	0.0452631578947376	-0.622	-1.60363636363636	-1.33722222222222	-0.167272727272726	-0.2075	-0.901904761904762	-0.58	-5.15	3.96	-1.14	3.84	3.28	3.43	-2.36	-4.42	-0.28	0.839999999999998	3.81	-4.62	-5.15	1.11	-5.15	-1.67	-1.51	-4.92	-0.58	0.00999999999999979	-0.0299999999999994	-5.15	-0.580000000000001	4	-4.79	-5.15	-5.15	-5.15	0.87	-5.15	-1.52	3.88	-1.35	-0.26	-5.02	-2.34	-4.31	2.52	-3.67	-0.780000000000001	-4.42	-5.15	-1.1	1.96	0.219999999999999	-3.46	1.03	-3.12	-0.87	0.6	0.59	1.86	2.41	3.81	3.47	2.73	-0.309999999999999	3.76	6.24	-0.479999999999999	-2.37	-4.96	0.95	5.88	0.419999999999999	4.64	-3.52	-0.0199999999999996	4.16	-5.73	0.33	-0.159999999999999	-0.58	-6.27	-3.13	5.14	-3.68	3.34	-6.55	-0.290000000000001	6.1	1.4	-7.48	6.33000000000001	-2.28	2.56	5.51	-0.57	-6.1	-0.26	6.33	-5.77	1.9	6.27	-0.119999999999997	0.93	-4.06	-0.290000000000001	-0.930000000000001	3.95	3.38	-2.3	-3.82	-8.88178419700125e-16	1.02	-2.6	-1.06	-2.52	-1.8	0.7	0.23	-1.92	3.86	2.44	-1.34	-2.41	0.539999999999999	-3.43	-2.2	2.59	-1.58	-3.7	-5.66	6.33	-7.48	-1.06	-1.95	2.24	6.33	-0.859999999999998	2.6	2.07	1.44	-2.37	-7.38	6.33	-3.34	-0.55	1.61	-3.07	-4.88	0.729999999999999	-4.01	2.3	0.82	-2.24	-1.84	1.92	-0.169999999999999	-4.65	1.91	3.62	-1.46	-0.440000000000001	4.85	-4.36	1.84	2.63	-4.58	-4.2	-0.0700000000000001	-3.42	-3.4	-1.94	-3.81	-0.76	-0.230000000000001	-1.57	2.73	-1.42	-5.15	-2.58	-1.45	-3.38	3.18	1.19	-2.96	3.81	-5.15	-2.25	2.61	-0.640000000000001	2.57	-0.58	-1.57	-5.15	-2.9	-1.78	-1.54	-4.24	1.12	-0.64	-5.15	-3.7	-0.449999999999999	0.0649999999999995	-1.73666666666667	-0.309999999999999	0.358000000000001	2.07428571428571	1.75142857142857	-0.576666666666666	-3.18333333333333	-1.908	0.598571428571429	0.862857142857143	1.02875	-1.07875	0.187142857142854	-1.47111111111111	-2.67142857142857	-2.838	-3.41285714285714	-3.14142857142857	1.2	-1.26833333333333	-1.005	-1.23285714285714	-0.671666666666667	0.935999999999998	-2.16	-2.28166666666667	-0.17	0.566249999999998	0.721250000000001	-3.105	-0.327777777777778	-0.174117647058825	-1.08692307692308	-1.42222222222222	-0.919166666666669	-1.14428571428572	0.840000000000002	0.628888888888888	-0.861666666666665	-0.0829999999999984	-0.698888888888888	-0.0807142857142864	-1.62923076923077	0.272500000000001	-1.08333333333333	-1.645	0.0316666666666681	-0.0950000000000006	-0.918750000000001	-0.285000000000001	0.546249999999999	-0.818750000000001	0.95625	2.058	1.39222222222222	-0.025555555555556	-0.0459999999999923	2.61666666666667	0.043333333333333	0.0528571428571443	-0.138461538461538	-0.572857142857142	-0.067499999999999	0.984545454545454	0.43	0.243	-1.574	0.681666666666668	2.61727272727273	-0.604285714285716	-0.477999999999998	-1.01	-0.51375	-0.920999999999999	-1.02166666666666	-0.223749999999999	-1.71055555555555	1.3325	-2.73	1.06666666666667	1.56	0.242500000000001	-2.11875	2.38933333333333	2.35166666666667	0.581428571428571	-0.183999999999997	0.271666666666667	0.280000000000001	0.0392857142857146	0.949000000000002	2.064	-0.204999999999998	0.517499999999998	-1.02470588235293	-0.800666666666672	3.055	-0.53125	-1.06625	1.56111111111111	0.433333333333334	1.165	-2.35545454545455	0.889999999999999	-1.5125	-1.22083333333333	-0.91	0.0179999999999998	-0.651176470588235	-0.948181818181817	-0.308	-0.904999999999999	0.27	-0.587999999999999	-0.0214285714285714	-1.46142857142857	-0.597499999999998	-1.611875	-1.60461538461539	-0.0470000000000006	-0.615	-1.16857142857143	-1.84272727272727	2.95454545454546	-3.01117647058823	-1.32466666666667	1.19	1.54181818181818	2.10333333333333	1.14	1.39181818181818	-1.48222222222222	-0.077272727272728	-1.39083333333334	0.426363636363636	-1.164	-1.332	0.762	-0.208181818181817	-0.828571428571429	-0.511428571428571	-0.457777777777778	-1.14666666666667	-0.932727272727274	-1.30142857142857	-1.335	-1.53222222222222	-1.60714285714286	-0.91375	-1.3675	-1.2475	1.06818181818182	-1.36222222222222	0.382222222222223	0.0753846153846141	-0.971249999999998	-1.14	-0.202999999999999	0.234	-3.262	0.0183333333333335	-2.85	-1.64933333333333	-0.751000000000001	-1.427	-0.920769230769229	-0.317500000000001	-1.33444444444445	-0.107272727272727	-1.37888888888889	-0.523333333333333	-1.47909090909091	-1.60090909090909	0.779999999999999	1.277	0.778666666666667	-0.435555555555556	1.19538461538462	-0.081428571428571	-2.3875	0.890000000000001	0.838333333333333	0.153333333333332	-0.0947058823529421	-1.53222222222222	-0.344000000000001	-0.0162499999999994	-1.892	0.0263157894736814	-1.491	0.559090909090909	-1.38388888888889	0.0518181818181809	-0.197500000000002	0.0957142857142852	-0.58	-5.15	0.64	-1.52	3.84	1.56	3.43	4	-4.42	-0.57	2.15	1.9	-4.62	-5.15	1.11	-2.14	-0.47	-1.51	-1.37	-4.44089209850063e-16	0.0999999999999996	-0.0299999999999994	-5.15	0.57	4	4	-5.15	-5.15	-5.15	0.95	-0.58	-0.430000000000001	3.88	-1.35	0.67	3.92	-1.15	-4.05	2.03	-4.54	-1.95	-4.42	-2	-1.25	1.96	-1.8	-3.46	1.03	0.89	-0.87	0.97	0.59	-0.2	-0.76	3.81	3.47	0.48	-0.309999999999999	1.73	6.24	-0.479999999999999	1.55	-4.96	-2.25	2.06	-2.51	4.64	-3.52	6.33	4.16	2.55999999999999	-0.4	0.93	3.27	-5.36	-3.13	5.14	-3.68	3.37	-6.55	-0.55	6.1	-1.86	-7.36	6.33000000000001	-2.28	-0.57	5.51	-4.38	-2.91	0.62	4.94	-5.77	1.9	6.16	-6.79	4.39	-6.58	-0.679999999999998	-0.930000000000001	-1.34	3.38	-3.18	-3.82	3.8	1.02	-2.6	-1.06	-2.52	-1.8	1.18	0.23	3.4	3.86	2.44	1.18	-2.41	-0.0499999999999998	-3.8	1.92	2.59	-1.58	-2.51	0.0200000000000014	-2.51	-5.42	-3.68	-7.48	1.12	6.33	-0.859999999999998	6.29	6.24	-3.71	-1.72	-2.04	6.33	-0.609999999999999	-1.59	1.83	-3.07	-5.15	0.77	-4.01	2.3	0.82	-2.27	-1.84	1.92	-0.169999999999999	-4.65	0.3	3.18	3.7	1.07	4.85	-4.36	1.7	2.15	-1.13	-3.97	-0.0700000000000001	-0.86	-3.4	-3.79	0.26	-0.76	0.01	-1.16	2.73	-1.42	-1.33	1.48	1.58	-0.58	1.91	1.19	2.73	3.81	-3.95	-2.25	1	-1.28	-0.0399999999999985	1.77	-2.69	-1.64	0.42	-1.78	-4.04	0.470000000000001	-1.78	-0.58	3.99	3.99	-0.449999999999999	0.0525000000000002	-2.1925	-0.272499999999999	0.0199999999999996	0.560714285714285	0.595714285714287	0.185	-1.13083333333333	-2.253	0.142857142857142	0.537857142857143	0.673125000000001	-2.13375	-0.984285714285715	-0.700555555555555	-1.43285714285714	-2.634	-3.71	-1.83785714285714	0.200714285714286	-1.30416666666667	-1.268125	-1.42571428571429	-0.161666666666667	-1.629	-0.527857142857144	-2.08083333333333	-1.07071428571428	-0.290625	1.11625	-1.59333333333333	0.0750000000000011	-0.688823529411764	-0.620384615384616	-0.764444444444445	-0.152500000000003	-1.155	-0.200625	-0.0355555555555558	-1.02333333333333	-0.3825	-0.670000000000002	0.123928571428571	-2.12807692307692	-0.32	-1.44	-0.910416666666666	-0.168750000000001	-0.357000000000001	-1.27875	-0.0899999999999999	0.0906249999999993	-1.34125	0.420625	0.743	0.0788888888888888	-0.377222222222223	-1.10266666666666	1.55958333333333	-1.50111111111111	-1.51357142857143	-0.256153846153847	-0.885714285714286	-0.824375	1.50318181818182	-0.508999999999999	0.0585000000000004	-2.2885	2.45333333333333	0.964545454545455	-0.0746428571428552	-0.352	-0.695	-0.16375	-0.8485	0.646666666666665	-0.774374999999999	-1.41277777777778	1.50625	-0.505714285714284	0.610833333333334	1.0085	0.14625	-3.0225	0.24366666666667	2.35166666666667	0.053571428571427	-0.227999999999998	-0.296666666666667	-0.686818181818182	-0.0632142857142846	-0.0154999999999994	0.695500000000001	-0.248750000000001	0.255625	-1.79647058823529	-1.09433333333333	1.18875	-0.993124999999999	-1.73375	-0.0566666666666666	-0.930833333333334	0.535625	-1.93454545454546	0.889166666666666	0.180416666666666	-0.947083333333333	-0.953846153846153	0.1105	-0.786470588235295	-0.762727272727273	-0.65	-0.789999999999999	0.0874999999999986	-0.343999999999999	0.452857142857142	-1.345	-1.231875	-1.3409375	-0.883461538461539	0.298	-1.068	-0.370714285714286	-1.34545454545455	0.318181818181817	-3.22529411764706	-0.675333333333331	-0.396000000000001	-0.131363636363634	1.58777777777778	2.71176470588236	2.13545454545455	-1.67222222222222	-0.57	-0.800000000000001	0.439545454545456	-0.899999999999999	-0.329999999999998	0.920000000000002	-0.0972727272727276	-1.46714285714286	-1.01285714285714	-0.356111111111112	-0.658333333333333	-0.904999999999999	-0.718214285714286	-1.509	-0.317222222222223	-1.08214285714286	-1.225625	-1.223125	-1.106875	1.21681818181818	-0.834444444444445	-0.796111111111111	-0.259230769230772	-0.0806249999999995	-1.055	0.0515000000000008	0.307499999999999	-2.366	-1.63083333333333	-0.535833333333333	-1.65933333333333	-0.840000000000002	-1.008	-1.66538461538462	-0.723125000000001	-0.458333333333334	0.0786363636363632	-1.38805555555556	-0.0627777777777769	-1.03318181818182	-1.12545454545455	0.00409090909090892	1.409	0.861666666666667	-0.321666666666665	1.11076923076923	-1.20142857142857	-2.3875	0.103333333333333	0.909166666666668	-0.188888888888888	0.507941176470588	-1.79	-0.714500000000001	-0.164375	-1.782	0.0357894736842113	-1.0565	-0.522272727272728	-1.36055555555556	-0.0577272727272735	-0.202500000000001	-0.403095238095238
chrV_13454_C_T_+	YEL072W_5UTR_0_11211	FALSE	-0.0225088719213714	TSS	TRUE	TRUE	FALSE	FALSE	FALSE	FALSE	TRUE	TRUE	-0.967315647055432	5	9	1	0	0	1	0	-1	0	0	0.309210526315789	0.979166666666667	5.93926800684685	NA	NA	2	659	60	19	266	1.69	0.001	0.152	0.848	0	0	0	0	0	0	0	0	0	0	0	0	0	0	0	0	0	0	0	0	0	0	0	0	0	0	0	0	0	0	0	0	0	0	0	0	0	0	0	0	0	0	0	0	0	0	0	0	0	0	0	0	0	0	0	0	0	0	0	0	0	0	0	0	0	0	0	0	0	0	0	0	0	0	0	0	0	0	0	0	0	0	0	0	0	0	0	0	0	0	0	0	0	0	0	0	0	0	0	0	0	0	0	0	0	0	0	0	0	0	0	0	0	0	0	0	0	0	0	0	0	0	0	0	0	0	0	0	0	0	0	0	0	0	0	0	0	0	0	0	0	0	0	0	0	0	0	0	0	0	0	0	0	0	0	0	0	0	0	0	0	0	0	0	0	0	0	0	0	0	0	0	0	0	0	0	0	0	0	0	0	0	0	0	0	0	0	0	0	0	0	0	0	0	0	0	0	0	0	0	0	0	0	0	0	0	0	0	0	0	0	0	0	0	0	0	0	0	0	0	0	0	0	0	0	0	0	0	0	0	0	0	0	0	0	0	0	0	0	0	0	0	0	0	0	0	0	0	0	0	0	0	0	0	0	0	0	0	0	0	0	0	0	0	0	0	0	0	0	0	0	0	0	0	0	0	0	0	0	0	0	0	0	0	0	0	0	0	0	0	0	0	0	0	0	0	0	0	0	0	0	0	0	0	0	0	0	0	0	0	0	0	0	0	0	0	0	0	0	0	0	0	0	0	0	0	0	0	0	0	0	0	0	0	0	0	0	0	0	0	0	0	0	0	0	0	0	0	0	0	0	0	0	0	0	0	0	0	0	0	0	0	0	0	0	0	0	0	0	0	0	0	0	0	0	0	0	0	0	0	0	0	0	0	0	0	0	0	0	0	0	0	0	0	0	0	0	0	0	0	0	0	0	0	0	0	0	0	0	0	0	0	0	0	0	0	0	0	0	0	0	0	0	0	0	0	0	0	0	0	0	0	0	0	0	0	0	0	0	0	0	0	0	0	0	0	0	0	0	0	0	0	0	0	0	0	0	0	0	0	0	0	0	0	0	0	0	0	0	0	0	0	0	0	0	0	0	0	0	0	0	0	0	0	0	0	0	0	0	0	0	0	0	0	0	0	0	0	0	0	0	0	0	0	0	0	0	0	0	0	0	0	0	0	0	0	0	0	0	0	0	0	0	0	0	0	0	0	0	0	0	0	0	0	0	0	0	0	0	0	0	0	0	0	0	0	0	0	0	0	0	0	0	0	0	0	0	0	0	0	0	0	0	0	0	0	0	0	0	0	0	0	0	0	0	0	0	0	0	0	0	0	0	0	0	0	0	0	0	0	0	0	0	0	0	0	0	0	0	0	0	0	0	0	0	0	0	0	0	0	0	0	0	0	0	0	0	0	0	0	0	0	0	0	0	0	0	0	0	0	0	0	0	0	0	0	0	0	0	0	0	0	0	0	0	0	0	0	0	0	0	0	0	0	0	0	0	0	0	0	0	0	0	0	0	0	0	0	0	0	0	0	0	0	0	0	0	0	0	0	0	0	0	0	0	0	0	0	0	0	0	0	0	0	0	0	0	0	0	0	0	0	0	0	0	0	0	0	0	0	0	0	0	0	0	0	0	0	0	0	0	0	0	0	0	0	0	0	0	0	0	0	0	0	0	0	0	0	0	0	0	0	0	0	0	0	0	0	0	0	0	0	0	0	0	0	0	0	0	0	0	0	0	0	0	0	0	0	0	0	0	0	0	0	0	0	0	0	0	0	0	0	0	0	0	0	0	0	0	0	0	0	0	0	0	0	0	0	0	0	0	0	0	0	0	0	0	0	0	0	0	0	0	0	0	0	0	0	0	0	0	0	0	0	0	0	0	0	0	0	0	0	0	0	0	0	0	0	0	0	0	0	0	0	0	0	0	0	0	0	0	0	0	0	0	0	0	0	0	0	0	0	0	0	0	0	0	0	0	0	0	0	0	0	0	0	0	0	0	0	0	0	0	0	0	0	0	0	0	0	0	0	0	0	0	0	0	0	0	0	0	0	0	0	0	0	0	0	0	0	0	0	0	0	0	0	0	0	0	0	0	0	0	0	0	0	0	0	0	0	0	0	0	0	0	0	0	0	0	0	0	0	0	0	0	0	0	0	0	0	0	0	0	0	0	0	0	0	0	0	0	0	0	0	0	0	0	0	0	0	0	0	0	0	0	0	0	0	0	0	0	0	0	0	0	0	0	0	0	0	0	0	0	0	0	0	0	0	0	0	0	0	0	0	0	0	0	0	0	0	0	0	0	0	0	0	0	0	0	0	0	0	0	0	0	0	0	0	0	0	0	0	0	0	0	0	0	0	0	0	0	0	0	0	0	0	0	0	0	0	0	0	0	0	0	0	0	0	0	0	0	0	0	0	0	0	0	0	0	0	0	0	0	0	0	0	0	0	0	0	0	0	0	0	0	0	0	0	0	0	0	0	0	0	0	0	0	0	0	0	0	0	0	0	0	0	0	0	0	0	0	0	0	0	0	0	0	0	0	0	0	0	0	0	0	0	0	0	0	0	0	0	0	0	0	0	0	0	0	0	0	0	0	0	0	0	0	0	0	0	0	0	0	0	0	0	0	0	0	0	0	0	0	0	0	0	0	0	0	0	0	0	0	0	0	0	0	0	0	0	0	0	0	0	0	0	0	0	0	0	0	0	0	0	0	0	0	0	0	0	0	0	0	0	0	0	0	0	0	0	0	0	0	0	0	0	0	0	0	0	0	0	0	0	0	0	0	0	0	0	0	0	0	0	0	0	0	0	0	0	0	0	0	0	0	0	0	0	0	0	0	0	0	0	0	0	0	0	0	0	0	0	0	0	0	0	0	0	0	0	0	0	0	0	0	0	0	0	0	0	0	0	0	0	0	0	0	0	0	0	0	0	0	0	0	0	0	0	0	0	0	0	0	0	0	0	0	0	0	0	0	0	0	0	0	0	0	0	0	0	0	0	0	0	0	0	0	0	0	0	0	0	0	0	0	0	0	0	0	0	0	0	0	0	0	0	0	0	0	0	0	0	0	0	0	0	0	0	0	0	0	0	0	0	0	0	0	0	0	0	0	0	0	0	0	0	0	0	0	0	0	0	0	0	0	0	0	0	0	0	0	0	0	0	0	0	0	0	0	0	0	0	0	0	0	0	0	0	0	0	0	0	0	0	0	0	0	0	0	0	0	0	0	0	0	0	0	0	0	0	0	0	0	0	0	0	0	0	0	0	0	0	0	0	0	0	0	0	0	0	0	0	0	0	0	0	0	0	0	0	0	0	0	0	0	0	0	0	0	0	0	0	0	0	0	0	0	0	0	0	0	0	0	0	0	0	0	0	0	0	0	0	0	0	0	0	0	0	0	0	0	0	0	0	0	0	0	0	0	0	0	0	0	0	0	0	0	0	0	0	0	0	0	0	0	0	0	0	0	0	0	0	0	0	0	0	0	0	0	0	0	0	0	0	0	0	0	0	0	0	0	0	0	0	0	0	0	0	0	0	0	0	0	0	0	0	0	0	0	0	0	0	0	0	0	0	0	0	0	0	0	0	0	0	0	0	0	0	0	0	0	0	0	0	0	0	0	0	0	0	0	0	0	0	0	0	0	0	0	0	0	0	0	0	0	0	0	0	0	0	0	0	0	0	0	0	0	0	0	0	0	0	0	0	0	0	0	0	0	0	0	0	0	0	0	0	0	0	0	0	0	0	0	0	0	0	0	0	0	0	0	0	0	0	0	0	0	0	0	0	0	0	0	0	0	0	0	0	0	0	0	0	0	0	0	0	0	0	0	0	0	0	0	0	0	0	0	0	0	0	0	0	0	0	0	0	0	0	0	0	0	0	0	0	0	0	0	0	0	0	0	0	0	0	0	0	0	0	0	0	0	0	0	0	0	0	0	0	0	0	0	0	0	0	0	0	0	0	0	0	0	0	0	0	0	0	0	0	0	0	0	0	0	0	-0.58	-5.15	2.39	-3.12	2.13	-3.02	-0.580000000000001	-4.03	-4.42	-4.19	1.01	-0.58	-0.57	1.95	-0.67	-3.5	-0.58	-4.22	-5.15	-0.580000000000001	-1.01	-0.27	-0.579999999999998	4	-0.58	-5.06	-2.83	1.96	0.32	0.409999999999999	-5.15	-2.05	1.15	-2.4	-1.48	-3.24	-0.42	2.13	-1.31	-1.11	3.91	-0.739999999999999	0.0199999999999996	-1.54	-0.920000000000001	-5.15	1.15	2.23	-0.44	-0.76	-0.7	0.86	-1.65	0.52	-0.569999999999999	-1.78	-2.87	0.109999999999999	-5.29	-0.800000000000001	-0.569999999999999	-3.81	-4.96	-0.0900000000000003	-0.0900000000000001	-2.11	1.95	-2.26	0.959999999999999	2.43	-0.57	1.11	-2.14	0.449999999999999	-3.8	0.800000000000001	5.11	-1.18	5.63	-3.22	-2.95	-7.48	-2.6	-7.48	-3.19	1.03	-0.569999999999999	4.16	-0.57	-0.759999999999998	-0.81	-0.58	0.94	0.790000000000001	-1.27	-6.92000000000001	-5.99	-0.76	-0.6	-0.58	0.31	-0.579999999999999	-1.92	0.0400000000000009	3.81	-4.34	-1.46	-0.44	-1.83	1.18	-0.78	1.02	1.41	-1.79	1.15	2.89	1.4	-1.42	-3.97	-1.21	-1.59	-2.09	-1.14	-2.52	-0.58	-6.63	-2.21	-0.919999999999999	-2.48	1.34	1.3	-0.789999999999999	1.86	0.609999999999999	-2.25	0.199999999999999	6.31	-1.07	-3.34	-0.3	2.2	-2.61	2.93	-4.02	-2.35	-2.42	-2.97	1.4	-0.720000000000002	0.84	-3.62	-0.58	-1.19	-0.280000000000001	-0.859999999999999	-0.0600000000000023	0.87	0.8	-0.49	-2.49	-4.33	-0.56	-3.7	-1.31	-0.77	-4.91	-1.83	1.03	-5.02	-2.69	-0.58	2.35	1.13	1.22	-0.29	0.390000000000001	-0.0900000000000001	-4.6	2.77	-3.1	0.629999999999999	0	2.31	-1.97	2.15	-0.499999999999998	-5.15	-5.15	-2.06	3.99	-4.94	0.71	-1.08	-3.33	-0.17	1.29	-0.211666666666666	-2.495	0.510000000000002	-0.264	0.227142857142857	-0.578571428571429	-0.576666666666666	-1.88	-2.602	-0.334285714285715	-1.30714285714286	1.06375	-1.43125	-1.16857142857143	-0.676666666666666	-1.99571428571429	-2.32	-3.8	-3.18142857142857	-0.578571428571427	-0.786666666666665	-0.963750000000001	0.111428571428572	-0.113333333333335	-0.58	-0.998571428571429	-2.04333333333333	-0.738571428571429	0.0712499999999991	1.55375	-3.82166666666667	0.148888888888889	-0.855882352941176	-0.677692307692308	-1.41555555555556	0.177499999999998	-1.21928571428571	0.229999999999999	-1.15444444444445	-2.1575	-0.499999999999998	-0.997777777777777	0.69857142857143	-3.03230769230769	-0.00583333333333158	-1.56	-0.448333333333334	-0.110833333333334	-0.385	0.0024999999999995	0.19	0.0149999999999997	-0.72125	-0.41875	0.305999999999999	0.0566666666666666	-1.08111111111111	-1.15466666666666	0.225000000000001	0.731111111111112	-1.10142857142857	-0.226153846153846	-1.19857142857143	-0.84375	1.08454545454545	-1.104	0.318	-2.083	2.6625	1.09909090909091	-0.537142857142861	-0.726666666666667	-2.04	-0.411249999999999	0.133999999999999	1.98277777777778	-0.126249999999999	-1.48166666666667	1.42375	-0.485714285714288	-0.638333333333334	0.459	-0.388749999999998	-3.35125	0.584666666666671	2.35166666666667	-1.19857142857143	1.278	-0.571666666666665	-1.01272727272728	0.422142857142859	-0.41	0.645	-0.677499999999998	-0.872499999999999	-2.20294117647059	-1.216	0.6625	-0.987500000000001	-0.983750000000001	-0.897777777777776	-1.60666666666667	-0.274374999999999	-2.10818181818182	1.62	0.216666666666669	-0.744166666666667	-0.68923076923077	0.0430000000000001	-0.624705882352941	-1.33818181818182	0.303000000000001	-0.62125	-0.010625000000001	-0.0379999999999994	0.494285714285715	-1.05571428571429	-1.305	-1.594375	-2.43692307692308	0.359999999999999	-1.114	-0.571428571428572	-1.67636363636364	-1.15181818181818	-3.17176470588235	0.0599999999999987	-1.08	-0.0890909090909062	0.983333333333334	3.85941176470588	1.23272727272727	-2.17444444444444	-1.63454545454545	-1.15416666666667	1.52272727272727	-1.113	0.238000000000001	0.908999999999999	-0.318181818181817	-0.195714285714285	-1.35714285714286	-0.315555555555555	-0.741111111111111	-0.687272727272727	0.0649999999999977	-1.366	0.363333333333333	-1.04	-0.00374999999999837	-1.375	-1.25375	1.18181818181818	-2.01888888888889	-0.341111111111111	0.349999999999998	-0.49375	-1.327	-0.144	0.327999999999999	-2.502	-1.15166666666667	-2.22666666666667	-1.49066666666667	-0.778499999999999	-1.07	-1.41846153846154	-1.3875	0.125555555555556	0.00818181818181962	-1.37888888888889	-0.0166666666666675	-2.06	-2.23	-1.31090909090909	1.237	0.863333333333333	-0.312222222222221	1.24769230769231	-0.91	-2.3875	-0.232666666666667	0.893333333333334	-0.735555555555557	0.778823529411765	-1.27	-1.254	-1.38	-1.778	-0.0478947368421068	-1.226	-0.833636363636364	-1.35277777777778	-0.489999999999998	-0.406874999999999	-0.347619047619047	-0.58	-4.78	4	-2.72	-1.88	3.56	-0.58	-0.58	-3.5	-5.15	1.52	1.09	-2.32	-3.07	-1.08	0.31	-0.799999999999999	-3.92	1.04	4	-0.58	-1.64	-4.57	0.65	-5.15	1.08	-5.15	-3.76	-5.15	0.87	-0.58	2.86	-1.01	-0.379999999999999	-0.58	-1.27	-3.74	0.13	-1.44	-1.02	-0.83	-2.36	4	-0.329999999999998	2.52	-0.100000000000001	3.98	-0.42	-1.39	-5.15	-0.98	-2.96	-5.15	-0.68	-4.38	-3.83	2.54	0.259999999999998	-1.36	-0.220000000000004	-4.38	-1.55	-0.569999999999999	1.5	1.36	0.12	-2.71	-2.07	4.13	4.36	3.17	0.559999999999999	-1.44	2.75	-4.13	-0.32	-1.68	-1	-0.52	-1.51	4.02	-1.53	-0.62	6.33	0.0100000000000016	1.03	3.81	1.15	-0.58	1.39	-0.56	-4.48999999999999	-1.38	6.33	1.14	-1.13999999999999	-3.86	1.14	-3.57	-1.68	3.17	-0.58	5.71	1.45	3.8	-0.579999999999998	-2.05	-1.67	-1.39	-2.17	-0.529999999999999	-2.93	-1.95	-2.19	-0.62	0.19	-3.77	-2.69	0.700000000000001	0.550000000000001	-2.44	-3.6	-0.99	-3.41	5.52	-1.52	-2.12	4.24	1.8	-0.58	-3.54	1.91	-7.48	3.02	1.49	-4.76	-4.16	-2.57	-0.320000000000001	0.96	-5.05	-2.18	3.73	-3.29	-3.09	-5.86	-3.79	0.15	-1.16	-5.15	-2.01	-0.58	-0.300000000000001	1.77	-2.71	-2.29	1.62	1.58	0.14	-2.91	-5.52	-2.61	1.75	0.209999999999999	-1.27	-0.37	-3.73	1.63	-3.55	-4.44	-0.58	2.16	1.14	0.940000000000001	0.51	3.04	1.8	0.81	3.77	-5.15	0.630000000000001	3.98	2.72	-4.44	1.84	-2.85	0.00999999999999979	-0.58	-3.88	3.99	-0.87	1.13	-0.58	-0.58	1.44	0.23	0.316666666666666	-1.89	-1.055	0.303999999999999	0.894285714285715	1.77	0.946666666666667	-0.381666666666666	-1.904	0.620000000000001	2.38285714285714	0.282499999999999	-2.83625	-0.800000000000001	-0.724444444444444	-0.870000000000001	-2.948	-3.62	-0.494285714285715	0.98	-1.82166666666667	-1.5725	-2.96285714285714	-0.209999999999999	-2.678	-0.0571428571428569	-2.11833333333333	-1.40285714285714	-0.6525	0.678750000000001	0.635000000000002	0.00111111111111128	-0.521764705882351	-0.563076923076922	-0.113333333333333	-0.4825	-1.09071428571428	-0.63125	1.08333333333333	0.110833333333332	-0.265000000000001	-0.342222222222222	-0.450714285714284	-1.22384615384615	-0.634166666666669	-1.32	-1.3725	-0.226666666666668	-0.328999999999999	-2.56	-0.37	0.166250000000002	-1.96125	1.26	1.18	0.101111111111111	0.326666666666666	-1.05066666666666	2.89416666666667	-3.73333333333333	-1.92571428571429	-0.286153846153846	-0.572857142857146	-0.805	1.92181818181818	0.0860000000000003	-0.200999999999999	-2.494	2.24416666666666	0.829999999999998	0.387857142857143	0.0226666666666659	0.65	0.0837500000000002	-1.831	-0.689444444444444	-1.4225	-1.34388888888889	1.58875	-0.525714285714287	1.86	1.558	0.68125	-2.69375	-0.0973333333333315	2.35166666666667	1.30571428571429	-1.734	-0.0216666666666665	-0.360909090909093	-0.548571428571428	0.379000000000005	0.746	0.180000000000003	1.38375	-1.39	-0.972666666666662	1.715	-0.998750000000001	-2.48375	0.784444444444444	-0.255000000000001	1.345625	-1.76090909090909	0.158333333333333	0.144166666666663	-1.15	-1.21846153846154	0.178	-0.948235294117647	-0.187272727272727	-1.603	-0.95875	0.185625	-0.65	0.411428571428572	-1.63428571428571	-1.15875	-1.0875	0.669999999999998	0.236000000000001	-1.022	-0.17	-1.01454545454546	1.78818181818181	-3.27882352941176	-1.41066666666666	0.288	-0.173636363636362	2.19222222222222	1.56411764705882	3.03818181818182	-1.17	0.494545454545452	-0.445833333333333	-0.643636363636364	-0.687000000000001	-0.898	0.931000000000001	0.123636363636363	-2.73857142857143	-0.668571428571429	-0.396666666666668	-0.575555555555555	-1.12272727272727	-1.50142857142857	-1.652	-0.997777777777777	-1.12428571428571	-2.4475	-1.07125	-0.960000000000001	1.25181818181818	0.35	-1.25111111111111	-0.868461538461537	0.3325	-0.783000000000001	0.247	0.286999999999999	-2.23	-2.11	1.155	-1.828	-0.9015	-0.946	-1.91230769230769	-0.0587499999999999	-1.04222222222222	0.149090909090908	-1.39722222222222	-0.10888888888889	-0.00636363636363768	-0.0209090909090897	1.31909090909091	1.581	0.86	-0.331111111111111	0.973846153846154	-1.49285714285714	-2.3875	0.439333333333332	0.924999999999999	0.357777777777777	0.237058823529413	-2.31	-0.174999999999999	1.05125	-1.786	0.119473684210529	-0.887	-0.210909090909091	-1.36833333333333	0.374545454545455	0.00187500000000185	-0.458571428571428	-0.58	-4.78	4	-3.12	-0.96	-3.02	-0.580000000000001	-4.03	-3.5	-4.19	1.01	-0.58	-2.32	-3.07	-0.67	0.31	-0.799999999999999	-4.22	-3.83	-0.58	-0.58	-1.62	-4.57	4	-5.15	-5.06	-5.15	-3.76	-5.15	0.87	-5.15	2.86	-1.01	-0.379999999999999	-1.39	-2.71	-2.64	2.13	-1.31	-1.02	3.84	-2.36	4	-1.54	0.649999999999999	-2.32	3.98	2.23	-1.17	-5.15	-0.98	-0.29	-5.15	0.52	-4.38	-3.83	-2.24	0.259999999999998	-5.29	-0.220000000000004	-4.38	-1.55	-4.96	1.5	-0.0900000000000001	-2.11	-1.02	-2.07	3.77	4.36	-0.57	1.11	-2.14	0.449999999999999	-3.8	-0.32	5.11	-1	3.91	-1.51	-1.48	-7.48	-0.62	6.33	-2.05	1.03	-0.569999999999999	1.15	-0.57	1.39	-0.56	-0.58	0.94	6.33	-1.27	-6.92000000000001	-4.73	-0.76	-3.57	-1.68	0.31	-0.579999999999999	4.11	0.960000000000001	3.8	-0.579999999999998	-2.05	-1.67	-1.83	-2.17	-0.78	-2.87	1.41	-1.87	-0.62	2.04	1.34	-1.42	-3.97	-1.21	-1.59	-2.09	-1.14	-3.41	-0.58	-6.63	-2.21	-0.919999999999999	-2.41	-0.52	-3.54	-0.789999999999999	1.86	0.609999999999999	1.49	-4.76	6.31	-2.57	-3.34	-0.3	-5.05	-2.18	3.73	-3.29	-3.09	-2.42	-2.97	0.15	-1.16	-5.15	-2.01	-0.58	-0.300000000000001	0.239999999999999	-2.71	-2.29	1.62	1.24	-0.49	-2.91	-4.33	-2.61	-3.7	0.209999999999999	-0.77	-0.960000000000001	-3.73	1.03	-3.55	-3.56	-0.58	2.35	1.13	1.22	-0.29	1.8	0.26	-0.0799999999999998	3.77	-5.15	0.629999999999999	1.55	2.31	-1.97	1.84	-2.85	-2.66	-5.15	-3.2	3.99	-2.05	0.71	-1.08	-3.33	-0.17	1.16	0.0525000000000002	-2.1925	-0.272500000000001	0.0200000000000005	0.560714285714285	0.595714285714285	0.185	-1.13083333333333	-2.253	0.142857142857144	0.537857142857143	0.673124999999999	-2.13375	-0.984285714285713	-0.700555555555555	-1.43285714285714	-2.634	-3.71	-1.83785714285714	0.200714285714286	-1.30416666666667	-1.268125	-1.42571428571429	-0.161666666666667	-1.629	-0.527857142857142	-2.08083333333333	-1.07071428571428	-0.290625	1.11625	-1.59333333333333	0.0750000000000011	-0.688823529411764	-0.620384615384614	-0.764444444444443	-0.152500000000003	-1.155	-0.200624999999999	-0.0355555555555558	-1.02333333333333	-0.382499999999999	-0.670000000000002	0.123928571428571	-2.12807692307692	-0.32	-1.44	-0.910416666666666	-0.168750000000001	-0.357000000000001	-1.27875	-0.0899999999999999	0.0906250000000002	-1.34125	0.420624999999999	0.743	0.0788888888888906	-0.377222222222223	-1.10266666666667	1.55958333333334	-1.50111111111111	-1.51357142857143	-0.256153846153847	-0.885714285714286	-0.824375	1.50318181818182	-0.508999999999999	0.0585000000000004	-2.2885	2.45333333333333	0.964545454545453	-0.0746428571428552	-0.352	-0.695	-0.163749999999999	-0.8485	0.646666666666665	-0.774374999999999	-1.41277777777778	1.50625	-0.505714285714287	0.610833333333332	1.0085	0.14625	-3.0225	0.24366666666667	2.35166666666667	0.0535714285714306	-0.227999999999998	-0.296666666666667	-0.686818181818182	-0.0632142857142846	-0.0154999999999959	0.695500000000001	-0.248750000000001	0.255625	-1.79647058823529	-1.09433333333333	1.18875	-0.993124999999999	-1.73375	-0.0566666666666666	-0.930833333333332	0.535625	-1.93454545454545	0.889166666666666	0.18041666666667	-0.947083333333333	-0.953846153846154	0.1105	-0.786470588235295	-0.762727272727273	-0.649999999999999	-0.789999999999999	0.0874999999999986	-0.344	0.452857142857145	-1.345	-1.231875	-1.3409375	-0.883461538461539	0.298000000000002	-1.068	-0.370714285714286	-1.34545454545455	0.31818181818182	-3.22529411764705	-0.675333333333334	-0.395999999999997	-0.131363636363634	1.58777777777778	2.71176470588236	2.13545454545455	-1.67222222222222	-0.57	-0.799999999999997	0.439545454545456	-0.899999999999999	-0.33	0.919999999999998	-0.0972727272727276	-1.46714285714286	-1.01285714285714	-0.35611111111111	-0.658333333333333	-0.904999999999999	-0.718214285714286	-1.509	-0.317222222222222	-1.08214285714286	-1.225625	-1.223125	-1.106875	1.21681818181818	-0.834444444444443	-0.796111111111113	-0.259230769230768	-0.0806249999999995	-1.055	0.0515000000000008	0.307500000000001	-2.366	-1.63083333333333	-0.535833333333333	-1.65933333333333	-0.84	-1.008	-1.66538461538462	-0.723125	-0.458333333333334	0.0786363636363649	-1.38805555555556	-0.0627777777777769	-1.03318181818182	-1.12545454545455	0.00409090909090892	1.409	0.861666666666667	-0.321666666666665	1.11076923076923	-1.20142857142857	-2.3875	0.103333333333333	0.909166666666667	-0.188888888888888	0.507941176470588	-1.79	-0.714500000000001	-0.164375	-1.782	0.0357894736842113	-1.0565	-0.522272727272728	-1.36055555555556	-0.0577272727272735	-0.202500000000001	-0.403095238095238
chrV_13493_CT_C_+	YEL072W_5UTR_0_11121	FALSE	-0.0157385504540654	TSS	FALSE	TRUE	FALSE	FALSE	FALSE	FALSE	TRUE	FALSE	-0.968108123053146	5	48	1	-1	0	-1	0	0	0	0	0.317880794701987	1.00662251655629	5.93926800684685	NA	NA	2	659	60	19	227	1.69	0.826945	0.212	0.212	0	0	0	0	0	0	0	0	0	0	0	0	0	0	0	0	0	0	0	0	0	0	0	0	0	0	0	0	0	0	0	0	0	0	0	0	0	0	0	0	0	0	0	0	0	0	0	0	0	0	0	0	0	0	0	0	0	0	0	0	0	0	0	0	0	0	0	0	0	0	0	0	0	0	0	0	0	0	0	0	0	0	0	0	0	0	0	0	0	0	0	0	0	0	0	0	0	0	0	0	0	0	0	0	0	0	0	0	0	0	0	0	0	0	0	0	0	0	0	0	0	0	0	0	0	0	0	0	0	0	0	0	0	0	0	0	0	0	0	0	0	0	0	0	0	0	0	0	0	0	0	0	0	0	0	0	0	0	0	0	0	0	0	0	0	0	0	0	0	0	0	0	0	0	0	0	0	0	0	0	0	0	0	0	0	0	0	0	0	0	0	0	0	0	0	0	0	0	0	0	0	0	0	0	0	0	0	0	0	0	0	0	0	0	0	0	0	0	0	0	0	0	0	0	0	0	0	0	0	0	0	0	0	0	0	0	0	0	0	0	0	0	0	0	0	0	0	0	0	0	0	0	0	0	0	0	0	0	0	0	0	0	0	0	0	0	0	0	0	0	0	0	0	0	0	0	0	0	0	0	0	0	0	0	0	0	0	0	0	0	0	0	0	0	0	0	0	0	0	0	0	0	0	0	0	0	0	0	0	0	0	0	0	0	0	0	0	0	0	0	0	0	0	0	0	0	0	0	0	0	0	0	0	0	0	0	0	0	0	0	0	0	0	0	0	0	0	0	0	0	0	0	0	0	0	0	0	0	0	0	0	0	0	0	0	0	0	0	0	0	0	0	0	0	0	0	0	0	0	0	0	0	0	0	0	0	0	0	0	0	0	0	0	0	0	0	0	0	0	0	0	0	0	0	0	0	0	0	0	0	0	0	0	0	0	0	0	0	0	0	0	0	0	0	0	0	0	0	0	0	0	0	0	0	0	0	0	0	0	0	0	0	0	0	0	0	0	0	0	0	0	0	0	0	0	0	0	0	0	0	0	0	0	0	0	0	0	0	0	0	0	0	0	0	0	0	0	0	0	0	0	0	0	0	0	0	0	0	0	0	0	0	0	0	0	0	0	0	0	0	0	0	0	0	0	0	0	0	0	0	0	0	0	0	0	0	0	0	0	0	0	0	0	0	0	0	0	0	0	0	0	0	0	0	0	0	0	0	0	0	0	0	0	0	0	0	0	0	0	0	0	0	0	0	0	0	0	0	0	0	0	0	0	0	0	0	0	0	0	0	0	0	0	0	0	0	0	0	0	0	0	0	0	0	0	0	0	0	0	0	0	0	0	0	0	0	0	0	0	0	0	0	0	0	0	0	0	0	0	0	0	0	0	0	0	0	0	0	0	0	0	0	0	0	0	0	0	0	0	0	0	0	0	0	0	0	0	0	0	0	0	0	0	0	0	0	0	0	0	0	0	0	0	0	0	0	0	0	0	0	0	0	0	0	0	0	0	0	0	0	0	0	0	0	0	0	0	0	0	0	0	0	0	0	0	0	0	0	0	0	0	0	0	0	0	0	0	0	0	0	0	0	0	0	0	0	0	0	0	0	0	0	0	0	0	0	0	0	0	0	0	0	0	0	0	0	0	0	0	0	0	0	0	0	0	0	0	0	0	0	0	0	0	0	0	0	0	0	0	0	0	0	0	0	0	0	0	0	0	0	0	0	0	0	0	0	0	0	0	0	0	0	0	0	0	0	0	0	0	0	0	0	0	0	0	0	0	0	0	0	0	0	0	0	0	0	0	0	0	0	0	0	0	0	0	0	0	0	0	0	0	0	0	0	0	0	0	0	0	0	0	0	0	0	0	0	0	0	0	0	0	0	0	0	0	0	0	0	0	0	0	0	0	0	0	0	0	0	0	0	0	0	0	0	0	0	0	0	0	0	0	0	0	0	0	0	0	0	0	0	0	0	0	0	0	0	0	0	0	0	0	0	0	0	0	0	0	0	0	0	0	0	0	0	0	0	0	0	0	0	0	0	0	0	0	0	0	0	0	0	0	0	0	0	0	0	0	0	0	0	0	0	0	0	0	0	0	0	0	0	0	0	0	0	0	0	0	0	0	0	0	0	0	0	0	0	0	0	0	0	0	0	0	0	0	0	0	0	0	0	0	0	0	0	0	0	0	0	0	0	0	0	0	0	0	0	0	0	0	0	0	0	0	0	0	0	0	0	0	0	0	0	0	0	0	0	0	0	0	0	0	0	0	0	0	0	0	0	0	0	0	0	0	0	0	0	0	0	0	0	0	0	0	0	0	0	0	0	0	0	0	0	0	0	0	0	0	0	0	0	0	0	0	0	0	0	0	0	0	0	0	0	0	0	0	0	0	0	0	0	0	0	0	0	0	0	0	0	0	0	0	0	0	0	0	0	0	0	0	0	0	0	0	0	0	0	0	0	0	0	0	0	0	0	0	0	0	0	0	0	0	0	0	0	0	0	0	0	0	0	0	0	0	0	0	0	0	0	0	0	0	0	0	0	0	0	0	0	0	0	0	0	0	0	0	0	0	0	0	0	0	0	0	0	0	0	0	0	0	0	0	0	0	0	0	0	0	0	0	0	0	0	0	0	0	0	0	0	0	0	0	0	0	0	0	0	0	0	0	0	0	0	0	0	0	0	0	0	0	0	0	0	0	0	0	0	0	0	0	0	0	0	0	0	0	0	0	0	0	0	0	0	0	0	0	0	0	0	0	0	0	0	0	0	0	0	0	0	0	0	0	0	0	0	0	0	0	0	0	0	0	0	0	0	0	0	0	0	0	0	0	0	0	0	0	0	0	0	0	0	0	0	0	0	0	0	0	0	0	0	0	0	0	0	0	0	0	0	0	0	0	0	0	0	0	0	0	0	0	0	0	0	0	0	0	0	0	0	0	0	0	0	0	0	0	0	0	0	0	0	0	0	0	0	0	0	0	0	0	0	0	0	0	0	0	0	0	0	0	0	0	0	0	0	0	0	0	0	0	0	0	0	0	0	0	0	0	0	0	0	0	0	0	0	0	0	0	0	0	0	0	0	0	0	0	0	0	0	0	0	0	0	0	0	0	0	0	0	0	0	0	0	0	0	0	0	0	0	0	0	0	0	0	0	0	0	0	0	0	0	0	0	0	0	0	0	0	0	0	0	0	0	0	0	0	0	0	0	0	0	0	0	0	0	0	0	0	0	0	0	0	0	0	0	0	0	0	0	0	0	0	0	0	0	0	0	0	0	0	0	0	0	0	0	0	0	0	0	0	0	0	0	0	0	0	0	0	0	0	0	0	0	0	0	0	0	0	0	0	0	0	0	0	0	0	0	0	0	0	0	0	0	0	0	0	0	0	0	0	0	0	0	0	0	0	0	0	0	0	0	0	0	0	0	0	0	0	0	0	0	0	0	0	0	0	0	0	0	0	0	0	0	0	0	0	0	0	0	0	0	0	0	0	0	0	0	0	0	0	0	0	0	0	0	0	0	0	0	0	0	0	0	0	0	0	0	0	0	0	0	0	0	0	0	0	0	0	0	0	0	0	0	0	0	0	0	0	0	0	0	0	0	0	0	0	0	0	0	0	0	0	0	0	0	0	0	0	0	0	0	0	0	0	0	0	0	0	0	0	0	0	0	0	0	0	0	0	0	0	0	0	0	0	0	0	0	0	0	0	0	0	0	0	0	0	0	0	0	0	0	0	0	0	0	0	0	0	0	0	0	0	0	0	0	0	0	0	0	0	0	0	0	0	0	0	0	0	0	0	0	0	0	0	0	0	0	0	0	0	0	0	0	0	0	0	0	0	0	0	0	0	0	0	0	0	0	0	0	0	0	0	0	0	0	0	0	0	0	0	0	0	0	0	0	0	0	0	0	0	0	0	0	0	0	0	0	0	0	0	0	0	0	0	0	0	0	0	0	0	0	0	0	0	0	0	0	0	0	0	0	0	0	0	0	0	0	0	0	0	0	0.58	0	0	0.579999999999999	0	0.2	0.58	0	0	0	0	0	0	0	0	0	0	0	0	0	0	0	0	-1.06	0	0	0	1.39	0	3.18	0	0	0	-2.56	0	2.64	-3.55	0	0	-1.41	-5.02	0	0	0	0	0	0	0	0	0	1.98	0	0.91	0	0	-0.279999999999999	0	0	-4.61	0	-0.58	0.350000000000001	-1.64	0.120000000000001	6.78	-3.15	2.2	0	2.72	5.76	0	0	0	-0.12	0	-4.06	-5.1	0	-0.400000000000002	-2.94	0	0	0	4.55	-3.36	-2.25	0	0	0	0.799999999999997	0	0	0	0	0	0	0	0	-3.24	-0.299999999999999	-1.78	0	0.17	0.279999999999999	0	0	2.11	1.05	0	-0.500000000000001	0	2.03	-0.940000000000001	0.25	0	-0.31	0	5.37	0	0.580000000000002	0	0	1.63	0	0.679999999999998	-1.33	0	0	-1.64	-1.22	0	-0.28	-4.66	0.29	0	1.47	0	-3.4	-3.04	0	-0.92	-0.24	0	0	0	0	0.04	0	0	2.19	0	0	1.46	-1.62	0	0	0.37	0	1.08	2.27	0	0	5.02	-0.47	4.37	0	0.899999999999999	0.699999999999999	0	-0.69	-0.44	0	0	0	0	0	0	0	-0.27	0	0	0	1.46	-2.5	3.01	0	4.19	-0.530000000000001	0.17	0	-0.133571428571429	0.985714285714286	-0.247619047619049	0.178666666666667	0.100357142857142	0.25	0.00190476190476119	0.478809523809524	1.06433333333333	0.0642857142857149	0.354285714285716	-0.298472222222221	0.616805555555555	0.596428571428572	0.123444444444445	0.421785714285715	0.937666666666667	1.44410714285714	0.922142857142857	0.206428571428571	0.170714285714284	0.344305555555556	0.0617857142857154	-0.122619047619049	0.529666666666667	0.0644642857142852	0.630952380952381	0.449642857142857	0.0625	-0.710694444444444	1.06928571428571	-0.00544444444444458	0.457058823529408	0.203791208791209	0.417444444444445	-0.244102564102564	0.414809523809524	0.113472222222223	0.458333333333334	0.542948717948718	0.220454545454546	0.280906432748537	-0.256285714285713	0.997527472527473	0.188397435897436	0.58576923076923	0.103782051282051	-0.0191666666666652	0.011636363636363	0.244305555555556	0.024861111111111	0.0688888888888872	0.275694444444444	0.215416666666668	-0.0636666666666663	0.303999999999998	0.349777777777778	0.796166666666672	0.1125641025641	0.237666666666666	0.715892857142858	-0.0771428571428565	0.282678571428573	0.354444444444445	-0.396969696969697	0.56	-0.0356363636363639	0.712818181818182	-1.09737179487179	0.0165151515151543	0.0859047619047644	0.141291666666667	0.683611111111111	0.10375	-0.151272727272726	-1.15280701754386	0.179861111111112	0.465380116959064	-0.657222222222222	0.0248214285714283	-0.0830952380952397	0.032	-0.0343055555555551	1.12694444444444	0.195708333333329	-1.04809523809524	0.493035714285716	-0.306818181818183	0.347857142857142	0.260984848484849	-0.162857142857142	-0.0576363636363624	-0.189636363636364	0.21541666666667	0.202916666666667	1.04673202614379	0.437083333333334	0.213749999999997	0.312361111111112	0.510972222222222	0.460444444444445	0.706190476190477	0.269264705882357	0.40340909090909	-0.721428571428572	-0.581538461538461	0.0260256410256412	0.233571428571429	-0.0601818181818183	0.262418300653595	0.340151515151516	0.0120909090909089	0.0295833333333331	-0.115882352941178	-0.0484545454545451	-0.383571428571429	0.328214285714285	0.434027777777777	0.486764705882354	0.633296703296704	-0.214272727272727	0.335181818181818	-0.0153571428571428	0.308787878787879	0.61272727272727	1.21045751633986	-0.0786249999999988	0.770416666666666	0.188560606060605	-0.168222222222223	-1.60640522875817	-0.709242424242426	0.623666666666665	0.627803030303031	0.16134615384615	-0.604318181818183	0.0763636363636344	-0.123181818181818	-0.408727272727274	-0.000303030303030027	0.226428571428572	0.519107142857143	0.146555555555556	0.303555555555556	0.243787878787879	-0.249809523809521	0.394	-0.244	0.37607142857143	0.0933333333333319	0.626527777777778	0.329722222222223	-0.510757575757575	0.512444444444444	0.350444444444442	-0.127582417582421	0.359027777777778	0.380272727272727	-0.115545454545455	-0.0823636363636364	0.928666666666667	0.637619047619047	0.392857142857143	0.511291666666667	0.270285714285714	0.177727272727273	0.599505494505493	0.54361111111111	-0.273333333333333	0.0667424242424257	0.388362573099416	0.100666666666667	0.494015151515153	0.538636363636364	0.459924242424243	-0.452818181818182	-0.311083333333333	0.106333333333334	-0.43456043956044	0.449464285714285	0.673333333333332	0.305874999999999	-0.0786538461538466	0.391777777777779	-0.287647058823529	0.563333333333334	0.518999999999998	0.455416666666665	0.559545454545454	-0.0298947368421061	0.226636363636365	0.462803030303029	0.39669590643275	0.126666666666669	0.128125000000001	0.280411255411256	0	0	0	0	-3.43	-1.55	0	0	0	3.25	-0.53	0	0	0	0	0	0	0	0	-1.17	0	1.64	0	0	0	0	0	0	0	0	0	-0.26	0.21	0	0	0	-2.35	0.4	0	1.51	-2.72	0	0	1.07	0	0	0.129999999999995	-0.390000000000001	-3.98	0	0	0	-1.11	0.98	0	4.66	0	2.16	0.34	-0.68	0	-1.14	0	0	-3.45	0	0	1.13	-1.06	4.16	0	1.09	0	0	-0.23	0	-0.44	0	0.58	0	0	3.99	0.399999999999999	0	-5.1	-2.94	0	5.59	0	0	0	-3.78	-1.12	0	0	-6.32	1.27	0	0	0	-1.5	0	1	0.300000000000001	0	0	-0.0899999999999999	0	0	1.59	0	0	3.29	-2	0	0	-0.0700000000000003	-0.36	0	0	-0.48	-2.22	0	-0.17	1.83	0	0	-2.59	1.32	0.579999999999998	2.14	0	0	0	0	-1.89	-3.09	0	-0.299999999999999	0.27	0	0	0	0	0	0	-0.76	0	0	0	0	0	0.27	0	0	0	-0.65	0	0	-1.16	0	0	0	0	-0.459999999999998	0	0	0	0	-1.37	4.37	0	-0.18	-0.740000000000002	-0.0399999999999996	0	-0.64	0	1.51	0	0	0.2	0	-0.609999999999999	2.28	0.78	0	0	2.52	0	0	0	4.19	0	1.14	-0.309999999999999	-0.327857142857145	0.53404761904762	0.427142857142858	-0.0363333333333333	-0.523928571428572	-0.70767857142857	-0.43357142857143	0.308809523809526	0.614666666666667	-0.221964285714286	-0.848214285714286	-0.241250000000001	0.669444444444444	0.115714285714285	0.347888888888889	0.381964285714286	1.194	1.26142857142857	0.333571428571428	-0.3825	0.851904761904763	0.530277777777778	1.01589285714286	0.0371428571428574	1.084	0.123928571428571	0.649285714285714	0.396607142857142	0.0702777777777772	-0.32	0.0911904761904765	0.0465555555555568	0.0680065359477098	0.323186813186814	0.278777777777778	0.299423076923077	0.409000000000002	0.384305555555556	-0.392	-0.181794871794871	0.109272727272728	0.149795321637423	0.316380952380953	0.229230769230771	0	0.366410256410257	0.630192307692308	0.0635256410256417	-0.124818181818183	0.830972222222224	0.165138888888889	0.0362500000000008	0.504861111111111	-0.481249999999999	-0.793666666666668	-0.256222222222222	-0.151777777777777	0.267833333333336	-1.0975	1.06111111111111	0.464464285714286	0.0254395604395619	0.20482142857143	0.169166666666666	-0.541060606060608	-0.154	0.0555454545454541	0.623454545454544	-0.32346153846154	-0.504696969696971	-0.0510000000000019	0.0246250000000003	-0.0195833333333333	0.169444444444446	0.473090909090907	0.671695906432745	0.531666666666666	0.624064327485378	-0.535416666666666	0.398214285714285	-0.591904761904763	-0.473272727272729	-0.455833333333333	0.58763888888889	-0.1935	-1.04809523809524	-0.421607142857143	0.568272727272728	-0.0597619047619062	-0.214318181818182	0.000714285714284557	-0.571454545454543	-0.676181818181817	0.082361111111112	-0.4575	0.455294117647057	0.316791666666663	-0.787361111111112	0.263611111111111	0.826944444444447	-0.55988888888889	0.00999999999999979	-0.643345588235295	0.478257575757578	-0.0952380952380949	0.272243589743589	0.321602564102564	0.380604395604395	0.00100000000000033	0.285980392156862	0.113560606060606	0.399272727272727	0.235555555555555	-0.252279411764707	0.234545454545454	-0.154285714285713	0.58	0.21111111111111	0.475183823529413	-0.0432417582417592	-0.0721818181818197	0.204363636363636	0.0833928571428562	0.338712121212122	-1.07810606060606	1.15192810457516	0.57791666666667	-0.513833333333334	-0.604696969696967	-0.641222222222222	0.0641830065359486	-0.795227272727274	0.115888888888886	-0.430075757575757	0.204358974358975	-0.139848484848486	0.113	0.427636363636363	-0.183363636363636	-0.0815909090909077	0.878214285714286	0.0664285714285704	0.209444444444445	0.282	0.420606060606062	0.511619047619046	0.42090909090909	0.506555555555556	0.514464285714286	0.750416666666666	0.544166666666667	0.253888888888889	-0.432727272727272	0.00588888888888839	0.195	-0.0393406593406596	0.0968055555555551	0.247818181818182	-0.0473636363636363	-0.221	1.036	0.554761904761905	-0.0535714285714288	0.596833333333334	0.196952380952382	0.372999999999999	0.360494505494504	-0.0409722222222211	0.399111111111111	0.0441666666666674	0.396286549707602	0.175555555555556	0.0493939393939371	0.0612121212121206	-0.505454545454545	-0.537363636363636	-0.294333333333333	0.0138888888888875	-0.269560439560439	0.215535714285716	0.673333333333332	-0.276458333333333	-0.0599358974358974	-0.0986666666666682	0.113202614379084	0.708555555555554	-0.0523636363636371	-0.195694444444444	0.594090909090912	-0.0905789473684244	0.370000000000001	-0.0680303030303033	0.412602339181287	-0.117348484848485	0.00661764705882284	0.0338961038961045	0	0	0	0	-3.43	-1.55	0.58	0	0	3.25	-0.53	0	0	0	0	0	0	0	0	-1.17	0	0	0	0	0	0	0	0	0	-1.06	0	0	0.21	1.39	0	3.18	-1.52	0.4	0	1.51	-2.72	0	-2.18	1.07	0	0	-5.02	0	-1.91	0	0	0	-1.11	0.98	0	4.66	0	0.950000000000001	0.34	-0.68	0	-1.14	0	0	-4.61	0	0	1.13	-1.64	4.16	0.0199999999999996	1.03	0	0	2.72	5.76	0	0	0.58	-0.12	0	-0.720000000000002	-5.1	0	-5.1	-2.94	0	2.28000000000001	0	0	-2.34	-3.78	-1.12	0	0	-6.32	0	0	0	0	-1.5	0	0	0	0	-0.299999999999999	-1.78	0	0.17	1.59	0	0	3.29	-2	0	0	0	-0.36	0	0	0	-2.22	0	5.37	1.83	0	0	-2.59	1.32	0.579999999999998	0.679999999999998	-0.360000000000001	0	0	-1.64	-1.22	-2.05	-0.28	-1.3	0.29	0	0	0	-2.25	0	0	-0.76	-0.24	0	0	0	0	0.27	0	0	2.19	0	0	1.46	-1.62	0	0	0.37	0	1.08	0.65	0	0	5.02	-0.47	4.37	0	-0.18	-0.740000000000002	-0.0399999999999996	0	-0.44	0	1.51	0	0	0.2	0	-0.609999999999999	-0.27	0	0	0	1.46	0	0.0800000000000001	0	4.19	0	1.14	-0.309999999999999	-0.230714285714285	0.759880952380952	0.0897619047619038	0.0711666666666666	-0.211785714285714	-0.228839285714285	-0.215833333333332	0.393809523809525	0.8395	-0.0788392857142863	-0.246964285714286	-0.26986111111111	0.643125	0.356071428571429	0.235666666666667	0.401875	1.06583333333333	1.35276785714286	0.627857142857142	-0.0880357142857147	0.511309523809524	0.437291666666667	0.538839285714285	-0.0427380952380947	0.806833333333334	0.0941964285714292	0.640119047619049	0.423125000000001	0.0663888888888895	-0.515347222222223	0.580238095238096	0.020555555555557	0.262532679738559	0.26348901098901	0.348111111111111	0.0276602564102575	0.411904761904761	0.248888888888889	0.0331666666666663	0.180576923076924	0.164863636363636	0.215350877192982	0.0300476190476218	0.61337912087912	0.094198717948716	0.476089743589743	0.366987179487179	0.0221794871794874	-0.0565909090909109	0.537638888888889	0.0949999999999998	0.0525694444444449	0.390277777777778	-0.132916666666667	-0.428666666666667	0.0238888888888891	0.0990000000000002	0.531999999999996	-0.492467948717948	0.64938888888889	0.590178571428572	-0.0258516483516473	0.243749999999999	0.261805555555555	-0.469015151515151	0.203	0.00995454545454599	0.668136363636362	-0.710416666666667	-0.244090909090909	0.0174523809523848	0.0829583333333304	0.332013888888888	0.136597222222223	0.16090909090909	-0.240555555555556	0.355763888888891	0.544722222222223	-0.596319444444445	0.211517857142857	-0.337499999999999	-0.220636363636363	-0.245069444444445	0.857291666666665	0.00110416666666424	-1.04809523809524	0.0357142857142865	0.130727272727274	0.144047619047619	0.0233333333333334	-0.0810714285714305	-0.314545454545453	-0.432909090909092	0.148888888888887	-0.127291666666668	0.751013071895422	0.376937500000004	-0.286805555555556	0.28798611111111	0.668958333333332	-0.049722222222222	0.358095238095236	-0.187040441176467	0.440833333333334	-0.408333333333333	-0.154647435897438	0.173814102564103	0.307087912087913	-0.029590909090909	0.274199346405228	0.22685606060606	0.205681818181819	0.132569444444444	-0.184080882352941	0.0930454545454547	-0.268928571428573	0.454107142857143	0.322569444444445	0.480974264705884	0.295027472527472	-0.143227272727273	0.269772727272727	0.0340178571428575	0.32375	-0.232689393939395	1.18119281045751	0.249645833333336	0.128291666666666	-0.208068181818181	-0.404722222222222	-0.771111111111111	-0.75223484848485	0.369777777777777	0.0988636363636388	0.182852564102564	-0.372083333333332	0.0946818181818152	0.152227272727272	-0.296045454545453	-0.0409469696969698	0.55232142857143	0.292767857142856	0.178000000000001	0.292777777777779	0.33219696969697	0.130904761904763	0.407454545454545	0.131277777777778	0.445267857142857	0.421875	0.585347222222223	0.291805555555555	-0.471742424242425	0.259166666666667	0.272722222222223	-0.0834615384615383	0.227916666666667	0.314045454545456	-0.0814545454545446	-0.151681818181817	0.982333333333333	0.596190476190476	0.169642857142856	0.554062500000001	0.233619047619047	0.275363636363636	0.479999999999997	0.251319444444444	0.0628888888888888	0.0554545454545465	0.392324561403509	0.138111111111112	0.271704545454547	0.299924242424243	-0.0227651515151504	-0.495090909090909	-0.302708333333334	0.0601111111111123	-0.352060439560439	0.3325	0.673333333333332	0.0147083333333331	-0.069294871794872	0.146555555555555	-0.0872222222222234	0.635944444444446	0.233318181818182	0.129861111111111	0.576818181818183	-0.0602368421052617	0.298318181818182	0.197386363636364	0.404649122807019	0.00465909090909022	0.0673713235294144	0.157153679653679
chrV_13502_T_C_+	YEL072W_5UTR_0_11112	FALSE	-0.0612911918978792	TSS	TRUE	TRUE	FALSE	FALSE	FALSE	FALSE	TRUE	FALSE	-1.02880506243602	5	57	1	0	0	-1	0	1	0	0	0.322368421052632	1.02083333333333	5.93926800684685	NA	NA	2	659	60	19	218	1.69	0.669622	0.219	0.219	0	0	0	0	0	0	0	0	0	0	0	0	0	0	0	0	0	0	0	0	0	0	0	0	0	0	0	0	0	0	0	0	0	0	0	0	0	0	0	0	0	0	0	0	0	0	0	0	0	0	0	0	0	0	0	0	0	0	0	0	0	0	0	0	0	0	0	0	0	0	0	0	0	0	0	0	0	0	0	0	0	0	0	0	0	0	0	0	0	0	0	0	0	0	0	0	0	0	0	0	0	0	0	0	0	0	0	0	0	0	0	0	0	0	0	0	0	0	0	0	0	0	0	0	0	0	0	0	0	0	0	0	0	0	0	0	0	0	0	0	0	0	0	0	0	0	0	0	0	0	0	0	0	0	0	0	0	0	0	0	0	0	0	0	0	0	0	0	0	0	0	0	0	0	0	0	0	0	0	0	0	0	0	0	0	0	0	0	0	0	0	0	0	0	0	0	0	0	0	0	0	0	0	0	0	0	0	0	0	0	0	0	0	0	0	0	0	0	0	0	0	0	0	0	0	0	0	0	0	0	0	0	0	0	0	0	0	0	0	0	0	0	0	0	0	0	0	0	0	0	0	0	0	0	0	0	0	0	0	0	0	0	0	0	0	0	0	0	0	0	0	0	0	0	0	0	0	0	0	0	0	0	0	0	0	0	0	0	0	0	0	0	0	0	0	0	0	0	0	0	0	0	0	0	0	0	0	0	0	0	0	0	0	0	0	0	0	0	0	0	0	0	0	0	0	0	0	0	0	0	0	0	0	0	0	0	0	0	0	0	0	0	0	0	0	0	0	0	0	0	0	0	0	0	0	0	0	0	0	0	0	0	0	0	0	0	0	0	0	0	0	0	0	0	0	0	0	0	0	0	0	0	0	0	0	0	0	0	0	0	0	0	0	0	0	0	0	0	0	0	0	0	0	0	0	0	0	0	0	0	0	0	0	0	0	0	0	0	0	0	0	0	0	0	0	0	0	0	0	0	0	0	0	0	0	0	0	0	0	0	0	0	0	0	0	0	0	0	0	0	0	0	0	0	0	0	0	0	0	0	0	0	0	0	0	0	0	0	0	0	0	0	0	0	0	0	0	0	0	0	0	0	0	0	0	0	0	0	0	0	0	0	0	0	0	0	0	0	0	0	0	0	0	0	0	0	0	0	0	0	0	0	0	0	0	0	0	0	0	0	0	0	0	0	0	0	0	0	0	0	0	0	0	0	0	0	0	0	0	0	0	0	0	0	0	0	0	0	0	0	0	0	0	0	0	0	0	0	0	0	0	0	0	0	0	0	0	0	0	0	0	0	0	0	0	0	0	0	0	0	0	0	0	0	0	0	0	0	0	0	0	0	0	0	0	0	0	0	0	0	0	0	0	0	0	0	0	0	0	0	0	0	0	0	0	0	0	0	0	0	0	0	0	0	0	0	0	0	0	0	0	0	0	0	0	0	0	0	0	0	0	0	-6.08	0	0	0	0	0	0	0	0	0	0	0	0	0	0	0	0	0	0	0	0	0	0	0	0	0	0	0	0	0	0	0	0	0	0	0	0	0	0	0	0	0	0	0	0	0	0	0	0	0	0	0	0	0	0	0	0	0	0	0	0	0	0	0	0	0	0	0	0	0	0	0	0	0	0	0	0	0	0	0	0	0	0	0	0	0	0	0	0	0	0	0	0	0	0	0	0	0	0	0	0	0	0	0	0	0	0	0	0	0	0	0	0	0	0	0	0	0	0	0	0	0	0	0	0	0	0	8.06	0	0	0	0	0	0	0	0	0	0	0	0	0	0	0	0	0	0	0	0	0	0	0	0	0	0	0	0	0	0	0	0	0	0	0	0	0	0	0	0	0	0	0	0	0	0	0	0	0	0	0	0	0	0	0	0	0	0	0	0	0	0	0	0	0	0	0	0	-6.08	0	0	0	0	0	0	0	0	0	0	0	0	0	0	0	0	0	0	0	0	0	0	0	0	0	0	0	0	0	0	0	0	0	0	0	0	0	0	0	0	0	0	0	0	0	0	0	0	0	0	0	0	0	0	0	0	0	0	0	0	0	0	0	0	0	0	0	0	0	0	0	0	0	0	0	0	0	0	0	0	0	0	0	0	0	0	0	0	0	0	0	0	0	0	0	0	0	0	0	0	0	0	0	0	0	0	0	0	0	0	0	0	0	0	0	0	0	0	0	0	0	0	0	0	0	0	8.06	0	0	0	0	0	0	0	0	0	0	0	0	0	0	0	0	0	0	0	0	0	0	0	0	0	0	0	0	0	0	0	0	0	0	0	0	0	0	0	0	0	0	0	0	0	0	0	0	0	0	0	0	0	0	0	0	0	0	0	0	0	0	0	0	0	0	0	0	-1	0	0	0	0	0	0	0	0	0	0	0	0	0	0	0	0	0	0	0	0	0	0	0	0	0	0	0	0	0	0	0	0	0	0	0	0	0	0	0	0	0	0	0	0	0	0	0	0	0	0	0	0	0	0	0	0	0	0	0	0	0	0	0	0	0	0	0	0	0	0	0	0	0	0	0	0	0	0	0	0	0	0	0	0	0	0	0	0	0	0	0	0	0	0	0	0	0	0	0	0	0	0	0	0	0	0	0	0	0	0	0	0	0	0	0	0	0	0	0	0	0	0	0	0	0	0	1	0	0	0	0	0	0	0	0	0	0	0	0	0	0	0	0	0	0	0	0	0	0	0	0	0	0	0	0	0	0	0	0	0	0	0	0	0	0	0	0	0	0	0	0	0	0	0	0	0	0	0	0	0	0	0	0	0	0	0	0	0	0	0	0	0	0	0	0	-6.08	0	0	0	0	0	0	0	0	0	0	0	0	0	0	0	0	0	0	0	0	0	0	0	0	0	0	0	0	0	0	0	0	0	0	0	0	0	0	0	0	0	0	0	0	0	0	0	0	0	0	0	0	0	0	0	0	0	0	0	0	0	0	0	0	0	0	0	0	0	0	0	0	0	0	0	0	0	0	0	0	0	0	0	0	0	0	0	0	0	0	0	0	0	0	0	0	0	0	0	0	0	0	0	0	0	0	0	0	0	0	0	0	0	0	0	0	0	0	0	0	0	0	0	0	0	0	8.06	0	0	0	0	0	0	0	0	0	0	0	0	0	0	0	0	0	0	0	0	0	0	0	0	0	0	0	0	0	0	0	0	0	0	0	0	0	0	0	0	0	0	0	0	0	0	0	0	0	0	0	0	0	0	0	0	0	0	0	0	0	0	0	0	0	0	0	0	-6.08	0	0	0	0	0	0	0	0	0	0	0	0	0	0	0	0	0	0	0	0	0	0	0	0	0	0	0	0	0	0	0	0	0	0	0	0	0	0	0	0	0	0	0	0	0	0	0	0	0	0	0	0	0	0	0	0	0	0	0	0	0	0	0	0	0	0	0	0	0	0	0	0	0	0	0	0	0	0	0	0	0	0	0	0	0	0	0	0	0	0	0	0	0	0	0	0	0	0	0	0	0	0	0	0	0	0	0	0	0	0	0	0	0	0	0	0	0	0	0	0	0	0	0	0	0	0	8.06	0	0	0	0	0	0	0	0	0	0	0	0	0	0	0	0	0	0	0	0	0	0	0	0	0	0	0	0	0	0	0	0	0	0	0	0	0	0	0	0	0	0	0	0	0	0	0	0	0	0	0	0	0	0	0	0	0	0	0	0	0	0	0	0	0	0	0	0	-1	0	0	0	0	0	0	0	0	0	0	0	0	0	0	0	0	0	0	0	0	0	0	0	0	0	0	0	0	0	0	0	0	0	0	0	0	0	0	0	0	0	0	0	0	0	0	0	0	0	0	0	0	0	0	0	0	0	0	0	0	0	0	0	0	0	0	0	0	0	0	0	0	0	0	0	0	0	0	0	0	0	0	0	0	0	0	0	0	0	0	0	0	0	0	0	0	0	0	0	0	0	0	0	0	0	0	0	0	0	0	0	0	0	0	0	0	0	0	0	0	0	0	0	0	0	0	1	0	0	0	0	0	0	0	0	0	0	0	0	0	0	5.15	2.77	-2.97	1.03	-1.32	-3.41	5.15	1.76	1.61	0.52	1.87	0.580000000000001	0.58	0.58	-4	0.469999999999999	1.6	4.69999999999999	4.64	0.579999999999998	0.58	2	0.58	0.57	0.579999999999998	5.05	3.98	2.37	0.58	-1.04	5.15	-1.9	-0.139999999999997	2.86	0.58	-4	3.46	0.58	3.76	2.73	0.600000000000001	5.15	-2.31	4.27	-2.58	1.21	-1.15	-1.96	0.58	0.58	0.98	-0.86	0.58	3.45	0.569999999999999	-3.01	2.52	0.579999999999998	-5.16	0.579999999999998	1.15	0.81	4.38	1.32	-0.53	2.37	-0.5	4.37	0.0300000000000009	-2.88	1.27	1.11	2.37	0.179999999999999	0.550000000000001	-2.41	-5.11	-0.759999999999998	-1.44	3.22	1.74	-4.74	7.43	3.6	-1.48	5.51	4.95	-3.88	0.57	5.21	-0.479999999999999	0.579999999999998	0.28	-0.120000000000001	-0.989999999999998	0.579999999999998	1.38	0.579999999999998	0.459999999999997	7.48	1.31	0.919999999999998	-0.509999999999998	0.670000000000002	0.569999999999999	-6.27	0.96	1.48	0.38	-0.38	1.67	-0.209999999999999	-1.41	-0.390000000000001	0.96	3.92	1.17	1.42	0.340000000000002	0.710000000000001	-0.57	0.23	0.99	0.449999999999999	0.579999999999998	1.93	1.83	3.16	2.48	-6.11	-4.22	1.69	5.89	0.109999999999999	-3.34	0.17	-6.31	0.43	3.25	1.5	0.69	0.67	0	4.02	-0.91	2.42	-0.499999999999999	2.29	1.09	0.58	1.17	0.58	-2.63	0.929999999999999	0.779999999999999	0.0599999999999987	1.33	-1.14	0.55	0.799999999999999	4.85	0.869999999999999	2.85	2.93	0.870000000000001	2.33	0.57	1.09	-4	0.58	0.58	-0.809999999999999	-0.529999999999999	-0.460000000000001	5.14	0.850000000000001	-0.600000000000001	-1.92	-2.88	1.27	0.82	-0.240000000000002	0.31	0.580000000000001	-1.06	0.680000000000003	0.640000000000002	2.72	0.58	0.749999999999998	1.22	0.579999999999998	0.58	1.27	0.580000000000002	1.38	0.211666666666668	2.495	-0.51	0.264	-0.227142857142857	0.578571428571427	0.576666666666668	1.88	2.602	0.334285714285715	1.30714285714286	-1.06375	1.43125	1.16857142857143	0.676666666666666	1.99571428571429	2.32	3.8	3.18142857142857	0.578571428571427	0.786666666666667	0.963749999999999	-0.111428571428572	0.113333333333333	0.579999999999998	0.998571428571427	2.04333333333333	0.738571428571428	-0.0712500000000009	-1.55375	3.82166666666667	-0.148888888888888	0.855882352941176	0.677692307692308	1.41555555555556	-0.1775	1.21928571428571	-0.23	1.15444444444445	2.1575	0.500000000000002	0.997777777777777	-0.698571428571427	3.03230769230769	0.00583333333333513	1.56	0.448333333333334	0.110833333333334	0.385	-0.0024999999999995	-0.19	-0.0150000000000006	0.72125	0.418749999999999	-0.305999999999999	-0.0566666666666684	1.08111111111111	1.15466666666666	-0.225000000000001	-0.731111111111112	1.10142857142857	0.226153846153846	1.19857142857143	0.84375	-1.08454545454546	1.104	-0.318	2.083	-2.6625	-1.09909090909091	0.537142857142854	0.726666666666667	2.04	0.411250000000001	-0.134	-1.98277777777778	0.126249999999999	1.48166666666667	-1.42375	0.485714285714284	0.638333333333332	-0.459	0.388749999999998	3.35125	-0.584666666666664	-2.35166666666667	1.19857142857143	-1.278	0.571666666666665	1.01272727272727	-0.422142857142857	0.409999999999997	-0.645	0.677499999999998	0.872499999999999	2.20294117647059	1.21599999999999	-0.662500000000005	0.987500000000001	0.983750000000004	0.897777777777776	1.60666666666667	0.274374999999999	2.10818181818182	-1.62	-0.216666666666669	0.744166666666666	0.68923076923077	-0.0430000000000001	0.624705882352941	1.33818181818182	-0.303	0.621249999999998	0.010625000000001	0.0380000000000003	-0.494285714285714	1.05571428571429	1.305	1.594375	2.43692307692308	-0.360000000000001	1.114	0.571428571428571	1.67636363636364	1.15181818181818	3.17176470588235	-0.0599999999999987	1.08	0.0890909090909098	-0.983333333333334	-3.85941176470588	-1.23272727272727	2.17444444444444	1.63454545454545	1.15416666666667	-1.52272727272727	1.113	-0.238	-0.909000000000001	0.318181818181818	0.195714285714287	1.35714285714286	0.315555555555555	0.741111111111111	0.687272727272727	-0.0649999999999995	1.366	-0.363333333333333	1.04	0.00375000000000014	1.375	1.25375	-1.18181818181818	2.01888888888889	0.341111111111111	-0.350000000000001	0.49375	1.327	0.143999999999999	-0.328000000000001	2.502	1.15166666666667	2.22666666666667	1.49066666666667	0.778500000000001	1.07	1.41846153846154	1.3875	-0.125555555555556	-0.00818181818181785	1.37888888888889	0.0166666666666675	2.06	2.23	1.31090909090909	-1.237	-0.863333333333333	0.312222222222221	-1.24769230769231	0.91	2.3875	0.232666666666667	-0.893333333333333	0.735555555555553	-0.778823529411765	1.27	1.254	1.38	1.778	0.0478947368421068	1.226	0.833636363636362	1.35277777777778	0.489999999999998	0.406874999999999	0.347619047619046	3.65	0.579999999999999	3.43	2.72	0.15	-2.13	-1.77635683940025e-15	-0.609999999999999	1.59	-3.7	-3.61	-1.03	2.44	-0.149999999999999	0.58	-0.31	2.19	4.8	-1.04	-4	5.15	5.15	5.15	-1.64	1.94	-1.08	3.29	-0.18	-0.96	-0.87	0.58	-1.06	0.99	-2.78	0.630000000000001	1.21	-2.22	0.52	-2.38	1.02	0.83	0.58	-0.0100000000000016	3.86	-0.98	5.14	0.68	0.0899999999999999	5.15	0.58	-0.0499999999999998	-1.86	3.86	-2.04	5.53	-2.38	0.0300000000000004	-0.259999999999998	-3.99	6.05	0.68	0.7	0.569999999999999	3.67	1.22	-0.0600000000000001	0.86	1.97	-4.54	-0.880000000000001	2.7	1.97	1.28	-0.459999999999999	0.0899999999999999	1.94	0.98	0.580000000000002	-1.28	3.35	0.860000000000003	0.75	-1.48	-4.69	-4.66	5.51	0.58	3.56	-2.74	-1.39	-1.08	-6.33	0.819999999999999	1.38	-2.3	-6.32999999999999	-0.0499999999999989	0.739999999999999	-1.7	1.68	-0.0500000000000003	0.579999999999999	2.35	-1.45	-3.81	0.579999999999998	3.88	2.56	0.0199999999999991	0.409999999999999	1.62	0.34	1.95	0.75	1.12	2	0.0499999999999998	2.69	1.93	-0.389999999999999	1.98	2.06	1.37	0.899999999999999	7.48	4.97	2.85	4.75	-1.8	0.580000000000002	-0.980000000000004	0.58	1.52	-3.6	-1.49	-4.87	0.579999999999998	0.580000000000002	-0.399999999999999	0.8	2.93	0.35	1.03	0.639999999999999	1.56	3.69	-0.0300000000000011	1.3	0.57	4.67	0.68	0.58	-1.84	-1.77	5.24	-4.9	1.27	-1.58	-0.859999999999999	0.899999999999999	0.620000000000001	2.73	0.899999999999999	1.78	2.44	3.66	1.18	3.39	1.63	0.580000000000001	1.77	0.58	-1.5	-1.14	-0.51	-0.12	-0.56	2.67	-0.91	4.27	0.82	-3.51	0.13	0.58	-0.52	3.27	0.120000000000001	-0.299999999999999	0.58	0.270000000000005	3.44	-1.82	0.899999999999999	-0.609999999999999	1.11	-0.909999999999999	-0.316666666666666	1.89	1.055	-0.304	-0.894285714285714	-1.77	-0.946666666666667	0.381666666666666	1.904	-0.620000000000001	-2.38285714285714	-0.2825	2.83625	0.800000000000001	0.724444444444444	0.870000000000001	2.948	3.62	0.494285714285715	-0.98	1.82166666666667	1.5725	2.96285714285714	0.209999999999999	2.678	0.0571428571428569	2.11833333333333	1.40285714285714	0.6525	-0.678750000000001	-0.635	-0.00111111111111128	0.521764705882354	0.563076923076924	0.113333333333333	0.482499999999998	1.09071428571429	0.63125	-1.08333333333333	-0.110833333333334	0.265000000000001	0.342222222222222	0.450714285714284	1.22384615384615	0.634166666666665	1.32	1.3725	0.226666666666667	0.329000000000001	2.56	0.369999999999999	-0.16625	1.96125	-1.26	1.288	-0.101111111111112	-0.326666666666667	1.05066666666666	-2.89416666666667	3.73333333333333	1.92571428571429	0.286153846153846	0.572857142857142	0.805000000000001	-1.92181818181818	-0.0860000000000003	0.201000000000001	2.494	-2.24416666666666	-0.829999999999998	-0.387857142857136	-0.0226666666666695	-0.649999999999999	-0.0837500000000002	1.831	0.689444444444444	1.4225	1.34388888888889	-1.58875	0.525714285714283	-1.86	-1.558	-0.681250000000002	2.69375	0.097333333333335	-2.35166666666667	-1.30571428571429	1.734	0.0216666666666665	0.36090909090909	0.54857142857143	-0.379000000000001	-0.746	-0.18	-1.38375	1.38999999999999	0.972666666666662	-1.715	0.998750000000001	2.48375	-0.784444444444444	0.254999999999999	-1.345625	1.76090909090909	-0.158333333333333	-0.144166666666663	1.15	1.21846153846154	-0.178	0.948235294117647	0.187272727272727	1.603	0.95875	-0.185625	0.65	-0.411428571428571	1.63428571428572	1.15875	1.0875	-0.669999999999998	-0.235999999999999	1.022	0.170000000000001	1.01454545454546	-1.78818181818182	3.27882352941177	1.41066666666666	-0.288	0.173636363636364	-2.19222222222222	-1.56411764705882	-3.03818181818182	1.17	-0.494545454545456	0.445833333333333	0.643636363636364	0.687000000000005	0.898	-0.930999999999997	-0.123636363636363	2.73857142857143	0.668571428571429	0.396666666666665	0.575555555555555	1.12272727272727	1.50142857142857	1.652	0.997777777777777	1.12428571428572	2.4475	1.07125	0.960000000000001	-1.25181818181818	-0.350000000000001	1.25111111111111	0.868461538461538	-0.3325	0.783000000000001	-0.247	-0.287000000000001	2.23	2.11	-1.155	1.828	0.9015	0.946000000000002	1.91230769230769	0.0587499999999999	1.04222222222222	-0.149090909090908	1.39722222222222	0.108888888888888	0.00636363636363591	0.0209090909090914	-1.31909090909091	-1.581	-0.86	0.33111111111111	-0.973846153846154	1.49285714285714	2.3875	-1.36933333333333	-0.925000000000001	-0.357777777777779	-0.237058823529413	2.31	0.174999999999999	-1.05125	1.786	-0.119473684210526	0.886999999999999	0.210909090909091	1.36833333333333	-0.374545454545453	-0.00187500000000007	0.458571428571429	3.65	0.579999999999999	-1.49	1.03	0.15	-2.13	5.15	1.76	1.59	-3.7	-3.61	-1.03	2.44	-0.149999999999999	-4	0.469999999999999	1.6	4.8	4.06	-4	5.15	3.62	0.58	0.57	1.94	5.05	3.98	-0.18	-0.96	-1.04	5.14	-1.9	0.99	2.86	0.58	-4	-1.24	0.52	-2.38	1.02	0.83	4.05	-2.31	3.86	-0.98	1.21	-1.15	-1.86	5.15	0.58	0.98	-1.86	3.86	-2.04	5.53	-2.38	0.0300000000000004	-0.259999999999998	-3.99	2.97	0.68	0.7	0.570000000000002	3.67	-0.53	-0.0600000000000001	0.86	1.97	0.0300000000000009	-0.880000000000001	1.27	1.97	2.37	0.179999999999999	0.550000000000001	-2.41	-5.11	0.580000000000002	-1.44	3.22	0.860000000000003	-4.74	-0.43	-4.69	-4.66	5.51	0.58	-3.88	-2.74	-1.39	-1.08	-6.33	0.819999999999999	1.38	-2.3	-6.32999999999999	-0.0499999999999989	0.739999999999999	-1.7	6.09	-0.0500000000000003	0.579999999999999	2.35	-1.45	-3.81	-6.27	0.96	1.48	0.38	0.409999999999999	1.62	0.18	1.95	0.75	0.96	3.92	1.17	2.69	1.93	0.710000000000001	-0.57	2.06	0.99	0.899999999999999	7.48	1.97	1.83	4.75	-1.8	-0.349999999999998	-4.22	1.69	5.89	-3.6	-3.34	-0.34	-6.31	0.43	3.25	1.5	0.69	0.35	0	4.02	-0.91	2.42	-0.499999999999999	2.29	1.09	0.58	1.17	0.58	-2.63	-1.77	5.24	-4.9	1.33	-1.58	0.51	0.899999999999999	4.85	2.73	2.85	2.93	1.16	2.33	1.18	3.39	-4	0.58	1.77	-0.809999999999999	-1.5	-1.14	-0.51	-0.12	-0.56	-1.92	-1.91	4.27	0.82	-3.51	0.31	0.58	-1.06	2.11	0.640000000000002	-0.299999999999999	0.58	0.270000000000005	2.19	-1.82	0.58	1.16	1.11	-0.909999999999999	-0.0525000000000002	2.1925	0.272499999999999	-0.0200000000000005	-0.560714285714287	-0.595714285714287	-0.185	1.13083333333333	2.253	-0.142857142857142	-0.537857142857143	-0.673125000000001	2.13375	0.984285714285713	0.700555555555555	1.43285714285714	2.634	3.71	1.83785714285714	-0.200714285714286	1.30416666666667	1.268125	1.42571428571429	0.161666666666667	1.629	0.527857142857142	2.08083333333333	1.07071428571428	0.290625	-1.11625	1.59333333333333	-0.0749999999999993	0.688823529411764	0.620384615384618	0.764444444444443	0.1525	1.155	0.200625	0.0355555555555558	1.02333333333333	0.3825	0.669999999999998	-0.123928571428571	2.12807692307692	0.32	1.44	0.910416666666666	0.168749999999999	0.356999999999999	1.27875	0.0899999999999999	-0.0906249999999993	1.34125	-0.420625	0.743333333333334	-0.0788888888888906	0.377222222222223	1.10266666666666	-1.55958333333334	1.50111111111111	1.51357142857143	0.256153846153847	0.885714285714284	0.824375000000001	-1.50318181818182	0.509	-0.0585000000000004	2.2885	-2.45333333333333	-0.964545454545455	0.0746428571428552	0.352	0.694999999999999	0.16375	0.8485	-0.646666666666668	0.774374999999999	1.41277777777778	-1.50625	0.505714285714284	-0.610833333333332	-1.0085	-0.14625	3.0225	-0.24366666666667	-2.35166666666667	-0.0535714285714306	0.227999999999998	0.296666666666665	0.686818181818182	0.0632142857142846	0.0154999999999994	-0.695500000000001	0.248750000000001	-0.255625	1.79647058823529	1.09433333333333	-1.18875	0.993124999999999	1.73375	0.0566666666666666	0.930833333333334	-0.535625	1.93454545454545	-0.889166666666668	-0.180416666666666	0.947083333333333	0.953846153846153	-0.1105	0.786470588235294	0.762727272727273	0.65	0.789999999999999	-0.0875000000000004	0.343999999999999	-0.452857142857143	1.345	1.231875	1.3409375	0.883461538461539	-0.298000000000002	1.068	0.370714285714286	1.34545454545455	-0.31818181818182	3.22529411764705	0.675333333333331	0.395999999999997	0.131363636363638	-1.58777777777778	-2.71176470588235	-2.13545454545454	1.67222222222222	0.57	0.800000000000001	-0.439545454545456	0.899999999999999	0.33	-0.92	0.0972727272727276	1.46714285714286	1.01285714285714	0.356111111111112	0.658333333333333	0.904999999999999	0.718214285714286	1.509	0.317222222222222	1.08214285714286	1.225625	1.223125	1.106875	-1.21681818181818	0.834444444444443	0.796111111111111	0.259230769230768	0.0806250000000013	1.055	-0.0514999999999999	-0.307499999999999	2.366	1.63083333333333	0.535833333333333	1.65933333333333	0.84	1.008	1.66538461538462	0.723125000000001	0.458333333333332	-0.0786363636363632	1.38805555555555	0.0627777777777787	1.03318181818182	1.12545454545454	-0.00409090909090892	-1.409	-0.861666666666666	0.321666666666665	-1.11076923076923	1.20142857142857	2.3875	-0.716908045977013	-0.909166666666666	0.18888888888889	-0.50794117647059	1.79	0.714499999999999	0.164375	1.782	-0.0357894736842113	1.0565	0.522272727272728	1.36055555555556	0.0577272727272717	0.202500000000001	0.403095238095238
chrV_141189_G_A_-	YEL008C-A_chrV_141189_G_A_72_2	NA	-0.189740497771515	UpStream	TRUE	TRUE	FALSE	FALSE	FALSE	FALSE	FALSE	FALSE	3.07035753772544	1	73	1	0	1	0	-1	0	0	0	0.440789473684211	0.985294117647059	NA	NA	NA	NA	NA	NA	NA	371	NA	0.992126	0.101	0.101	0	0	5.13	0	0	0	0	0	0	0	0	0	0	0	0	0	0	0	0	0	0	0	0	0	0	0	0	0	0	0	0	0	0	0	0	0	0	0	0	0	0	0	0	0	0	0	0	0	0	0	0	0	0	0	0	0	0	0	0	0	0	0	0	0	0	0	0	0	0	0	0	0	0	0	0	0	0	0	0	0	0	0	0	0	0	0	0	0	0	0	0	0	0	0	0	0	0	0	0	0	0	0	0	0	0	0	0	0	0	0	0	0	0	0	0	0	0	0	0	0	0	0	0	0	0	0	0	0	0	0	0	0	0	0	0	0	0	0	0	0	0	0	0	0	0	0	0	0	0	0	0	0	0	0	0	0	0	0	7.4	0	0	0	0	0	0	0	0	0	0	0	0	0	0	0	0	0	0	0	0	0	0	0	0	0	0	0	0	0	0	0	0	0	0	0	0	0	0	0	5.13	0	0	0	0	0	0	0	0	0	0	0	0	0	0	0	0	0	0	0	0	0	0	0	0	0	0	0	0	0	0	0	0	0	0	0	0	0	0	0	0	0	0	0	0	0	0	0	0	0	0	0	0	0	0	0	0	0	0	0	0	0	0	0	0	0	0	0	0	0	0	0	0	0	0	0	0	0	0	0	0	0	0	0	0	0	0	0	0	0	0	0	0	0	0	0	0	0	0	0	0	0	0	0	0	0	0	0	0	0	0	0	0	0	0	0	0	0	0	0	0	0	0	0	0	0	0	0	0	0	0	0	0	0	0	0	0	0	0	0	0	0	0	0	0	0	0	0	0	0	0	0	0	0	0	0	7.4	0	0	0	0	0	0	0	0	0	0	0	0	0	0	0	0	0	0	0	0	0	0	0	0	0	0	0	0	0	0	0	0	0	0	0	0	0	0	0	1	0	0	0	0	0	0	0	0	0	0	0	0	0	0	0	0	0	0	0	0	0	0	0	0	0	0	0	0	0	0	0	0	0	0	0	0	0	0	0	0	0	0	0	0	0	0	0	0	0	0	0	0	0	0	0	0	0	0	0	0	0	0	0	0	0	0	0	0	0	0	0	0	0	0	0	0	0	0	0	0	0	0	0	0	0	0	0	0	0	0	0	0	0	0	0	0	0	0	0	0	0	0	0	0	0	0	0	0	0	0	0	0	0	0	0	0	0	0	0	0	0	0	0	0	0	0	0	0	0	0	0	0	0	0	0	0	0	0	0	0	0	0	0	0	0	0	0	0	0	0	0	0	0	0	0	1	0	0	0	0	0	0	0	0	0	0	0	0	0	0	0	0	0	0	0	0	0	0	0	0	0	0	0	0	0	0	0	0	0	0	0	0	0	0	0	0	0	0	0	0	0	0	0	0	0	0	0	0	0	0	0	0	0	0	0	0	0	0	0	0	0	0	0	0	5.56	0	0	0	0	0	0	0	0	0	0	0	0	0	0	0	0	0	0	0	0	0	0	0	0	0	0	0	0	0	0	0	0	0	0	0	0	0	0	0	0	0	0	0	0	0	0	0	0	0	0	0	0	0	0	0	0	0	0	0	0	0	0	0	0	0	0	0	0	0	0	0	0	0	0	0	0	0	0	0	0	0	0	0	0	0	0	0	0	0	0	0	0	0	0	0	0	0	0	0	0	0	0	0	0	0	0	0	7.81	0	0	0	0	0	0	0	0	0	0	0	0	0	0	0	0	0	0	2.24	0	0	0	0	0	0	0	0	0	0	0	0	0	0	0	0	0	0	0	0	0	0	0	0	0	0	0	0	0	0	0	0	0	0	0	0	0	0	0	0	0	0	0	0	0	0	0	0	0	0	0	0	0	0	0	0	0	0	0	0	0	0	0	0	0	0	0	0	5.56	0	0	0	0	0	0	0	0	0	0	0	0	0	0	0	0	0	0	0	0	0	0	0	0	0	0	0	0	0	0	0	0	0	0	0	0	0	0	0	0	0	0	0	0	0	0	0	0	0	0	0	0	0	0	0	0	0	0	0	0	0	0	0	0	0	0	0	0	0	0	0	0	0	0	0	0	0	0	0	0	0	0	0	0	0	0	0	0	0	0	0	0	0	0	0	0	0	0	0	0	0	0	0	0	0	0	0	7.81	0	0	0	0	0	0	0	0	0	0	0	0	0	0	0	0	0	0	2.24	0	0	0	0	0	0	0	0	0	0	0	0	0	0	0	0	0	0	0	0	0	0	0	0	0	0	0	0	0	0	0	0	0	0	0	0	0	0	0	0	0	0	0	0	0	0	0	0	0	0	0	0	0	0	0	0	0	0	0	0	0	0	0	0	0	0	0	0	1	0	0	0	0	0	0	0	0	0	0	0	0	0	0	0	0	0	0	0	0	0	0	0	0	0	0	0	0	0	0	0	0	0	0	0	0	0	0	0	0	0	0	0	0	0	0	0	0	0	0	0	0	0	0	0	0	0	0	0	0	0	0	0	0	0	0	0	0	0	0	0	0	0	0	0	0	0	0	0	0	0	0	0	0	0	0	0	0	0	0	0	0	0	0	0	0	0	0	0	0	0	0	0	0	0	0	0	1	0	0	0	0	0	0	0	0	0	0	0	0	0	0	0	0	0	0	0	0	0	0	0	0	0	0	0	0	0	0	0	0	0	0	0	0	0	0	0	0	0	0	0	0	0	0	0	0	0	0	0	0	0	0	0	0	0	0	5.13	0	0	0	0	0	0	0	0	0	0	0	0	0	0	0	0	0	0	0	0	0	0	0	0	0	0	0	0	5.56	0	0	0	0	0	0	0	0	0	0	0	0	0	0	0	0	0	0	0	0	0	0	0	0	0	0	0	0	0	0	0	0	0	0	0	0	0	0	0	0	0	0	0	0	0	0	0	0	0	0	0	0	0	0	0	0	0	0	0	0	0	0	0	0	0	0	0	0	0	0	0	0	0	0	0	0	0	0	0	0	0	0	0	0	0	0	0	0	0	0	0	0	0	0	0	0	0	0	0	0	0	0	0	0	0	0	0	7.81	0	0	0	0	0	0	0	0	0	0	0	0	0	0	0	0	0	0	2.24	0	0	0	0	0	0	0	0	0	0	0	0	0	0	0	0	0	0	0	0	0	0	0	0	0	0	0	0	0	0	0	0	0	0	0	0	0	0	0	5.13	0	0	0	0	0	0	0	0	0	0	0	0	0	0	0	0	0	0	0	0	0	0	0	0	0	0	0	0	5.56	0	0	0	0	0	0	0	0	0	0	0	0	0	0	0	0	0	0	0	0	0	0	0	0	0	0	0	0	0	0	0	0	0	0	0	0	0	0	0	0	0	0	0	0	0	0	0	0	0	0	0	0	0	0	0	0	0	0	0	0	0	0	0	0	0	0	0	0	0	0	0	0	0	0	0	0	0	0	0	0	0	0	0	0	0	0	0	0	0	0	0	0	0	0	0	0	0	0	0	0	0	0	0	0	0	0	0	7.81	0	0	0	0	0	0	0	0	0	0	0	0	0	0	0	0	0	0	1.25	0	0	0	0	0	0	0	0	0	0	0	0	0	0	0	0	0	0	0	0	0	0	0	0	0	0	0	0	0	0	0	0	0	0	0	0	0	0	0	1	0	0	0	0	0	0	0	0	0	0	0	0	0	0	0	0	0	0	0	0	0	0	0	0	0	0	0	0	1	0	0	0	0	0	0	0	0	0	0	0	0	0	0	0	0	0	0	0	0	0	0	0	0	0	0	0	0	0	0	0	0	0	0	0	0	0	0	0	0	0	0	0	0	0	0	0	0	0	0	0	0	0	0	0	0	0	0	0	0	0	0	0	0	0	0	0	0	0	0	0	0	0	0	0	0	0	0	0	0	0	0	0	0	0	0	0	0	0	0	0	0	0	0	0	0	0	0	0	0	0	0	0	0	0	0	0	1	0	0	0	0	0	0	0	0	0	0	0	0	0	0	0	0	0	0	1	0	0	0	0	0	0	0	0	0	0	0	0	0	0	0	0	0	0	0	0	0	0	0	0	0	0	0	0	0	0	0	0	0	0	0	0	0	-5.15	-0.37	-8.93	3.98	2.59	-0.58	-0.569999999999999	-2.45	-0.33	4	-3.24	0.98	-0.58	-0.58	4	-3.5	-1.6	-3.98	-3.92	-2.44	4	4	-2.49	0.57	-0.58	-3.81	-3.98	1.01	1.73	0.41	-5.15	-0.229999999999999	-0.53	0.74	-1.58	1.7	-1.38	-0.58	-1.16	-4.59	3.03	-0.82	2.04	-2.92	1.36	-1.46	-0.280000000000001	-1.3	-0.44	-0.58	1.42	-4.44	-1.65	0.120000000000001	3.81	3.82	0.289999999999999	-0.18	-0.580000000000002	-0.799999999999999	-0.58	1.17	-4.39	-0.28	3.41	-0.8	2.09	-1.58	4.66	-0.120000000000001	6.33000000000001	-0.250000000000002	-0.4	-5.15	2.36	0.860000000000007	5.11	-2.58	5.63	-4.28	-1.74	-2.81	-2.39	-5.16	4.92000000000001	0.690000000000001	0.57	-2.93	-0.569999999999999	-2.55	-0.359999999999999	4.94	0.940000000000001	-2.63	-0.330000000000001	-0.579999999999998	2.5	0.449999999999999	3.5	-0.97	-0.59	-0.919999999999999	-3.5	0.0400000000000009	3.81	6.27	-0.890000000000001	-0.53	0.0399999999999997	-0.0499999999999998	-1.8	0.700000000000001	1.41	1.25	-0.88	1.82	-4.11	-1.42	-0.460000000000001	-1.35	-3.06	-0.86	1.18	-5.51	-0.579999999999998	-6.13	-0.0899999999999999	0.0800000000000001	4.73	6.11	6.30000000000001	0.73	-5.47	-2.04	-3.01	-3.79	1.12	-2.95	-1.66	3.62	-2.93	-1.47	-1.82	0.31	2	-0.529999999999999	-1.18	2.26	-1.09	-0.77	-4.26	0.22	-4.71	-0.25	1.83	0.0299999999999994	0.149999999999999	1.14	-8.16	3.22	-7.47	-0.35	-3.41	1.57	-0.24	2.45	-1.41	-0.450000000000001	4	-4.44	-0.58	4	0.31	1.27	-3.36	-0.85	-0.4	-0.629999999999999	0.39	-1.43	-0.77	0.17	2.49	-5.15	-0.460000000000001	-1.3	-4.83	0.52	-3.94	1.66	2.15	1.27	-0.58	-0.58	-0.53	0.209999999999999	-0.211666666666666	-2.495	-2.48233333333333	-0.264	0.227142857142857	-0.578571428571429	-0.576666666666666	-1.88	-2.602	-0.334285714285715	-1.30714285714286	1.06375	-1.43125	-1.16857142857143	-0.676666666666668	-1.99571428571429	-2.32	-3.8	-3.18142857142857	-0.578571428571429	-0.786666666666665	-0.963749999999999	0.11142857142857	-0.113333333333335	-0.58	-0.998571428571429	-2.04333333333333	-0.738571428571429	0.0712500000000009	1.55375	-3.82166666666667	0.148888888888891	-0.855882352941176	-0.677692307692308	-1.41555555555556	0.177500000000002	-1.21928571428571	0.23	-1.15444444444444	-2.1575	-0.5	-0.997777777777781	0.69857142857143	-3.03230769230769	-0.00583333333333336	-1.56	-0.448333333333334	-0.110833333333334	-0.385	0.0024999999999995	0.19	0.0150000000000006	-0.721250000000001	-0.418750000000001	0.306	0.0566666666666666	-1.08111111111111	-1.15466666666667	0.224999999999998	0.731111111111112	-1.10142857142857	-0.226153846153847	-1.19857142857143	-0.84375	1.08454545454546	-1.104	0.318	-2.083	2.6625	1.09909090909091	-0.537142857142854	-0.72666666666667	-2.04	-0.411249999999999	0.134	1.98277777777778	-0.126250000000002	-1.48166666666667	1.42375	-0.485714285714284	-0.638333333333332	0.459000000000003	-0.38875	-3.35125	0.584666666666671	2.35166666666667	-1.19857142857143	1.278	-0.571666666666665	-1.01272727272727	0.422142857142857	-0.41	0.645	-0.677499999999998	-0.872499999999999	-2.20294117647058	-1.21600000000001	0.662500000000001	-0.987500000000001	-0.983749999999999	-0.897777777777778	-1.60666666666667	-0.274374999999999	-2.10818181818182	1.62	0.216666666666661	-0.744166666666667	-0.689230769230769	0.0430000000000001	-0.624705882352941	-1.33818181818182	0.303	-0.62125	-0.0106249999999992	-0.0379999999999998	0.494285714285715	-1.05571428571429	-1.305	-1.594375	-2.43692307692308	0.359999999999999	-1.114	-0.571428571428572	-1.67636363636364	-1.15181818181818	-3.17176470588235	0.0600000000000023	-1.08	-0.0890909090909062	0.983333333333334	3.85941176470588	1.23272727272727	-2.17444444444444	-1.63454545454545	-1.15416666666667	1.52272727272727	-1.113	0.238000000000001	0.908999999999999	-0.318181818181818	-0.195714285714285	-1.35714285714286	-0.315555555555557	-0.741111111111111	-0.687272727272726	0.0649999999999977	-1.366	0.363333333333333	-1.04	-0.00374999999999837	-1.375	-1.25375	1.18181818181818	-2.01888888888889	-0.341111111111111	0.349999999999998	-0.493750000000002	-1.327	-1.87522222222222	0.327999999999999	-2.502	-1.15166666666667	-2.22666666666667	-1.49066666666667	-0.778499999999999	-1.07	-1.41846153846154	-1.3875	0.125555555555556	0.00818181818181785	-1.37888888888889	-0.0166666666666657	-2.06	-2.23	-1.31090909090909	1.237	0.863333333333333	-0.312222222222221	1.24769230769231	-0.91	-2.3875	-0.232666666666667	0.893333333333333	-0.735555555555555	0.778823529411765	-1.27	-1.254	-1.38	-1.778	-0.0478947368421032	-1.226	-0.833636363636364	-1.35277777777778	-0.49	-0.406874999999999	-0.347619047619048	-5.15	-0.44	-3.5	3.51	3.73	4	2.84	-0.58	0.22	4	1.37	3.2	-1.67	-2.92	2.75	-0.58	-1.67	-2.53	-0.58	1.89	-4.58	-0.0700000000000003	-1.64	2.77	-1.94	1.08	-3.68	-3.58	-2.64	0.87	1.77635683940025e-15	-3.78	-1.01	1.94	-1.11	0.55	-2.94	-0.58	3.84	2.45	-0.799999999999998	4	-0.44	-4.44	-3.22	-2.45	-4.03	-1.04	-1.39	-4.83	-0.21	-1.79	-5.03	3.66	3.81	2.38	2.2	1.62	6.33	-1.61000000000001	-3.24	2.26	-4.96	-1.33	-2.04	0.0600000000000005	-1.9	-2.42	0.4	4.36	5.55	1.07	1.15	0.93	-0.0900000000000007	-1.94	-1.68	-1.28	-4.51	1.06	3.87	-2.29	-0.620000000000001	-0.579999999999998	6.05	0.690000000000001	3.81	-2.62	-4.28	-1.75	-2.8	3.13	-2.05	0.299999999999999	2.3	-0.579999999999998	-2.75	1.78	1.7	-2.89	5.6	-1.1	0.139999999999997	-0.300000000000001	3.81	6.27	-0.81	1.03	0.69	-1.32	0.49	1.39	-1.95	2.49	2.33	-0.73	0.17	-2.69	-1.3	-0.18	-4.65	0.870000000000001	-0.97	-2.56	-2.20999999999999	-0.970000000000002	-2.74	2.25	1.36	5.82	-0.579999999999998	1.21	-2.7	3.94	-0.579999999999998	0.369999999999999	1.13	2.59	4.69	-5.51	-3.51	3.24	-0.280000000000001	0.7	1.51	-0.78	0.140000000000001	-0.15	1.81	-4.74	-3.55	0.12	-3.41	0.0999999999999996	-5.24	-0.140000000000001	-0.58	0.36	-0.4	-0.220000000000001	-0.620000000000001	-2.73	1.75	0.879999999999999	1.31	3.98	-0.710000000000001	0.43	4	-4.44	-0.58	3.95	0.81	1.34	2	0.89	-0.26	1.69	-0.59	2.26	-0.769999999999998	0.629999999999999	2.53	-4.44	0.0500000000000007	-2.6	-1.96	3.65	-4.4	-0.52	3.99	-0.44	-0.58	0.39	1.49	-0.0900000000000007	0.316666666666666	-1.89	-1.055	0.304	0.894285714285715	1.77	0.946666666666667	-0.381666666666668	-1.904	0.619999999999999	2.38285714285714	0.282500000000001	-2.83625	-0.800000000000001	-0.724444444444444	-0.869999999999999	-2.948	-3.62	-0.494285714285715	0.98	-1.82166666666667	-1.5725	-2.96285714285714	-0.210000000000001	-2.678	-0.0571428571428569	-2.11833333333333	-1.40285714285714	-0.6525	0.678750000000001	0.635000000000002	-1.44277777777778	-0.521764705882351	-0.563076923076922	-0.113333333333333	-0.482499999999998	-1.09071428571429	-0.63125	1.08333333333333	0.110833333333334	-0.265000000000001	-0.342222222222222	-0.450714285714287	-1.22384615384615	-0.634166666666665	-1.32	-1.3725	-0.226666666666667	-0.329000000000001	-2.56	-0.37	0.16625	-1.96125	1.26	1.18	0.101111111111111	0.326666666666668	-1.05066666666666	2.89416666666667	-3.73333333333333	-1.92571428571429	-0.286153846153846	-0.572857142857142	-0.805	1.92181818181819	0.0859999999999994	-0.200999999999999	-2.494	2.24416666666667	0.829999999999998	0.387857142857143	0.0226666666666659	0.649999999999999	0.0837500000000002	-1.831	-0.689444444444447	-1.4225	-1.34388888888889	1.58875	-0.525714285714285	1.86	1.558	0.681249999999999	-2.69375	-0.0973333333333315	2.35166666666667	1.30571428571429	-1.734	-0.0216666666666665	-0.36090909090909	-0.548571428571428	0.379000000000005	0.746000000000002	0.180000000000001	1.38375	-1.39	-0.972666666666665	1.715	-0.998750000000001	-2.48375	0.784444444444444	-0.255000000000001	1.345625	-1.76090909090909	0.158333333333333	0.144166666666667	-1.15	-1.21846153846154	0.178	-0.948235294117647	-0.187272727272727	-1.603	-0.95875	0.185624999999998	-0.65	0.411428571428571	-1.63428571428571	-1.15875	-1.0875	0.670000000000002	0.235999999999999	-1.022	-0.17	-1.01454545454545	1.78818181818182	-3.27882352941176	-1.41066666666667	0.288	-0.173636363636362	2.19222222222222	1.56411764705883	3.03818181818182	-1.17	0.494545454545452	-0.445833333333333	-0.643636363636364	-0.687000000000001	-0.898	0.931000000000001	-1.38590909090909	-2.73857142857143	-0.668571428571429	-0.396666666666668	-0.575555555555555	-1.12272727272727	-1.50142857142857	-1.652	-0.997777777777778	-1.12428571428571	-2.4475	-1.07125	-0.960000000000001	1.25181818181818	0.350000000000001	-1.25111111111111	-0.868461538461538	0.3325	-0.782999999999999	0.025555555555556	0.286999999999999	-2.23	-2.11	1.155	-1.828	-0.9015	-0.946	-1.91230769230769	-0.0587499999999999	-1.04222222222222	0.149090909090908	-1.39722222222222	-0.108888888888888	-0.00636363636363768	-0.0209090909090914	1.31909090909091	1.581	0.859999999999999	-0.331111111111111	0.973846153846154	-1.49285714285714	-2.3875	0.439333333333332	0.924999999999999	0.357777777777779	0.237058823529413	-2.31	-0.174999999999999	1.05125	-1.786	0.119473684210526	-0.886999999999999	-0.210909090909091	-1.36833333333333	0.374545454545453	0.00187499999999829	-0.458571428571428	-5.15	-0.37	-8.93	3.98	2.59	4	-0.569999999999999	-0.620000000000001	0.22	4	1.37	3.2	-0.58	-0.58	2.75	-0.58	-1.67	-3.98	-3.04	-1.15	-1.84	-0.0700000000000003	-2.4	2.77	-0.58	-1.45	-3.98	0.95	1.73	0.41	-2.04	-3.78	-1.01	1.94	-1.11	0.55	-2.94	-0.58	3.84	2.45	2.62	4	-0.44	-2.92	-0.72	-2.45	-4.03	-1.04	-0.44	-0.58	1.42	-4.44	-1.65	2.27	3.81	3.82	0.289999999999999	-0.18	1.69	-0.799999999999999	-0.58	1.17	-4.96	-0.28	0.609999999999999	0.0600000000000005	2.09	-2.42	0.4	3.2	5.55	1.07	1.15	-3.73	2.36	-1.94	3.18	-1.28	1.78	0.4	3.05	-2.81	-2.39	-4.86	4.92000000000001	0.690000000000001	3.23	-2.62	-3.13	-2.55	-2.8	4.94	-0.0600000000000005	-2.63	2.3	-0.579999999999998	-2.75	0.449999999999999	2.95	-0.97	-0.59	-0.919999999999999	0.139999999999997	-0.300000000000001	3.81	6.27	-0.81	1.03	0.69	-0.0499999999999998	0.49	0.700000000000001	-1.95	1.25	1.41	1.82	-0.11	-2.69	-1.3	-0.18	-3.06	-0.359999999999999	1.18	-5.51	-0.579999999999998	-0.970000000000002	-0.0899999999999999	0.0800000000000001	4.73	6.11	-0.579999999999998	1.21	-2.7	-2.04	-0.579999999999998	-3.79	1.13	0.0399999999999994	4.69	1.4	-2.93	-1.47	-1.01	0.31	1.51	-0.78	-1.01	-0.15	-1.09	-1.94	-3.55	0.22	-4.12	0.0999999999999996	-0.650000000000001	0.0299999999999994	-0.58	0.9	-8.16	3.22	-2.29	-0.35	1.74	1.57	-0.24	3.98	-1.41	0.43	4	-4.44	-0.58	3.95	0.81	1.34	-0.629999999999999	-0.43	-0.26	1.69	-0.59	-1.43	-0.769999999999998	0.17	2.53	-5.15	-0.460000000000001	-2.6	-1.96	3.65	-3.94	1.66	3.99	1.27	-0.58	0.39	-0.53	0.209999999999999	0.0525000000000002	-2.1925	-1.77007575757576	0.0199999999999996	0.560714285714285	0.595714285714287	0.185	-1.13083333333333	-2.253	0.142857142857142	0.537857142857144	0.673124999999999	-2.13375	-0.984285714285715	-0.700555555555555	-1.43285714285714	-2.634	-3.71	-1.83785714285714	0.200714285714286	-1.30416666666667	-1.268125	-1.42571428571429	-0.161666666666667	-1.629	-0.527857142857142	-2.08083333333333	-1.07071428571429	-0.290625	1.11625	-1.59333333333333	-0.783202614379086	-0.688823529411767	-0.620384615384616	-0.764444444444445	-0.1525	-1.155	-0.200624999999999	-0.0355555555555558	-1.02333333333333	-0.3825	-0.669999999999998	0.123928571428571	-2.12807692307692	-0.32	-1.44	-0.910416666666666	-0.168750000000001	-0.356999999999999	-1.27875	-0.0899999999999999	0.0906250000000002	-1.34125	0.420625000000001	0.742999999999999	0.0788888888888888	-0.377222222222222	-1.10266666666667	1.55958333333334	-1.50111111111111	-1.51357142857143	-0.256153846153847	-0.885714285714286	-0.824375000000001	1.50318181818182	-0.509	0.0585000000000004	-2.2885	2.45333333333333	0.964545454545455	-0.0746428571428552	-0.352	-0.695000000000001	-0.16375	-0.8485	0.646666666666665	-0.774374999999999	-1.41277777777778	1.50625	-0.505714285714285	0.610833333333332	1.0085	0.14625	-3.0225	0.24366666666667	2.35166666666667	0.0535714285714288	-0.228000000000002	-0.296666666666667	-0.686818181818182	-0.0632142857142863	-0.0154999999999994	0.695500000000001	-0.248749999999998	0.255625	-1.79647058823529	-1.09433333333333	1.18875	-0.993124999999999	-1.73375	-0.0566666666666666	-0.930833333333334	0.535625	-1.93454545454545	0.889166666666666	0.180416666666666	-0.947083333333333	-0.953846153846154	0.1105	-0.786470588235294	-0.762727272727273	-0.65	-0.789999999999999	0.0875000000000004	-0.344	0.452857142857143	-1.345	-1.231875	-1.3409375	-0.883461538461535	0.298	-1.068	-0.370714285714286	-1.34545454545455	0.318181818181817	-3.22529411764705	-0.675333333333334	-0.396000000000001	-0.131363636363638	1.58777777777778	2.71176470588235	2.13545454545455	-1.67222222222222	-0.57	-0.800000000000001	0.439545454545453	-0.900000000000002	-0.33	0.92	-0.857251082251082	-1.46714285714286	-1.01285714285714	-0.356111111111112	-0.658333333333333	-0.904999999999999	-0.718214285714286	-1.509	-0.317222222222222	-1.08214285714286	-1.225625	-1.223125	-1.106875	1.21681818181818	-0.834444444444444	-0.796111111111111	-0.259230769230768	-0.0806250000000013	-1.055	-0.950555555555555	0.307500000000001	-2.366	-1.63083333333333	-0.535833333333333	-1.65933333333333	-0.84	-1.008	-1.66538461538461	-0.723125	-0.458333333333332	0.0786363636363614	-1.38805555555556	-0.0627777777777769	-1.03318181818182	-1.12545454545455	0.00409090909090892	1.409	0.861666666666666	-0.321666666666667	1.11076923076923	-1.20142857142857	-2.3875	0.103333333333332	0.909166666666668	-0.188888888888888	0.507941176470588	-1.79	-0.714499999999999	-0.164375	-1.782	0.0357894736842113	-1.0565	-0.522272727272728	-1.36055555555556	-0.0577272727272735	-0.202500000000001	-0.403095238095238
chrV_15698_T_A_+	YEL071W_chrV_15698_T_A_72_2	FALSE	0.0637461027562344	UpStream	TRUE	TRUE	FALSE	FALSE	TRUE	FALSE	TRUE	TRUE	-0.798693202654622	1	73	1	0	1	-1	0	0	0	0	0.394736842105263	1	8.39381178810362	NA	NA	18	627	76	18	657	2.01	0	0.273	0.727	0	0	0	0	0	0	0	0	0	0	0	0	0	0	0	0	0	0	0	0	0	0	0	0	0	0	0	0	0	0	0	0	0	0	0	0	0	0	0	0	0	0	0	0	0	0	0	0	0	0	0	0	0	0	0	0	0	0	0	0	0	0	0	0	0	0	0	0	0	0	0	0	0	0	0	0	0	0	0	0	0	0	0	0	0	0	0	0	0	0	0	0	0	0	0	0	0	0	0	0	0	0	0	0	0	0	0	0	0	0	0	0	0	0	0	0	0	0	0	0	0	0	0	0	0	0	0	0	0	0	0	0	0	0	0	0	0	0	0	0	0	0	0	0	0	0	0	0	0	0	0	0	0	0	0	0	0	0	0	0	0	0	0	0	0	0	0	0	0	0	0	0	0	0	0	0	0	0	0	0	0	0	0	0	0	0	0	0	0	0	0	0	0	0	0	0	0	0	0	0	0	0	0	0	0	0	0	0	0	0	0	0	0	0	0	0	0	0	0	0	0	0	0	0	0	0	0	0	0	0	0	0	0	0	0	0	0	0	0	0	0	0	0	0	0	0	0	0	0	0	0	0	0	0	0	0	0	0	0	0	0	0	0	0	0	0	0	0	0	0	0	0	0	0	0	0	0	0	0	0	0	0	0	0	0	0	0	0	0	0	0	0	0	0	0	0	0	0	0	0	0	0	0	0	0	0	0	0	0	0	0	0	0	0	0	0	0	0	0	0	0	0	0	0	0	0	0	0	0	0	0	0	0	0	0	0	0	0	0	0	0	0	0	0	0	0	0	0	0	0	0	0	0	0	0	0	0	0	0	0	0	0	0	0	0	0	0	0	0	0	0	0	0	0	0	0	0	0	0	0	0	0	0	0	0	0	0	0	0	0	0	0	0	0	0	0	0	0	0	0	0	0	0	0	0	0	0	0	0	0	0	0	0	0	0	0	0	0	0	0	0	0	0	0	0	0	0	0	0	0	0	0	0	0	0	0	0	0	0	0	0	0	0	0	0	0	0	0	0	0	0	0	0	0	0	0	0	0	0	0	0	0	0	0	0	0	0	0	0	0	0	0	0	0	0	0	0	0	0	0	0	0	0	0	0	0	0	0	0	0	0	0	0	0	0	0	0	0	0	0	0	0	0	0	0	0	0	0	0	0	0	0	0	0	0	0	0	0	0	0	0	0	0	0	0	0	0	0	0	0	0	0	0	0	0	0	0	0	0	0	0	0	0	0	0	0	0	0	0	0	0	0	0	0	0	0	0	0	0	0	0	0	0	0	0	0	0	0	0	0	0	0	0	0	0	0	0	0	0	0	0	0	0	0	0	0	0	0	0	0	0	-6.17	0	0	0	0	0	0	0	0	0	0	0	0	0	0	0	0	0	0	0	0	0	0	0	0	0	0	0	0	0	0	0	0	0	0	0	0	0	0	0	0	0	0	0	0	0	0	0	0	0	0	0	0	0	0	0	0	0	0	0	0	0	0	0	0	0	0	0	0	0	0	0	0	0	0	0	0	0	0	0	0	0	0	0	0	0	0	0	0	0	0	0	0	0	0	0	0	0	0	0	0	0	0	0	0	0	0	0	0	0	0	0	0	0	0	0	0	0	0	0	0	0	0	0	0	0	0	0	0	0	0	0	0	0	0	0	0	0	0	0	0	0	0	0	0	0	0	0	0	0	0	0	0	0	0	0	0	0	0	0	0	0	0	0	0	0	0	0	0	0	0	0	0	0	0	0	0	0	0	0	0	0	0	0	0	0	0	0	0	0	0	0	0	0	0	0	-6.17	0	0	0	0	0	0	0	0	0	0	0	0	0	0	0	0	0	0	0	0	0	0	0	0	0	0	0	0	0	0	0	0	0	0	0	0	0	0	0	0	0	0	0	0	0	0	0	0	0	0	0	0	0	0	0	0	0	0	0	0	0	0	0	0	0	0	0	0	0	0	0	0	0	0	0	0	0	0	0	0	0	0	0	0	0	0	0	0	0	0	0	0	0	0	0	0	0	0	0	0	0	0	0	0	0	0	0	0	0	0	0	0	0	0	0	0	0	0	0	0	0	0	0	0	0	0	0	0	0	0	0	0	0	0	0	0	0	0	0	0	0	0	0	0	0	0	0	0	0	0	0	0	0	0	0	0	0	0	0	0	0	0	0	0	0	0	0	0	0	0	0	0	0	0	0	0	0	0	0	0	0	0	0	0	0	0	0	0	0	0	0	0	0	0	0	-1	0	0	0	0	0	0	0	0	0	0	0	0	0	0	0	0	0	0	0	0	0	0	0	0	0	0	0	0	0	0	0	0	0	0	0	0	0	0	0	0	0	0	0	0	0	0	0	0	0	0	0	0	0	0	0	0	0	0	0	0	0	0	0	0	0	0	0	0	0	0	0	0	0	0	0	0	0	0	0	0	0	0	0	0	0	0	0	0	0	0	0	0	0	0	0	0	0	0	0	0	0	0	0	0	0	0	0	0	0	0	0	0	0	0	0	0	0	0	0	0	0	0	0	0	0	0	0	0	0	0	0	0	0	0	0	0	0	0	0	0	0	0	0	0	0	0	0	0	0	0	0	0	0	0	0	0	0	0	0	0	0	0	0	0	0	0	0	0	0	0	0	0	0	0	0	0	0	0	0	0	0	0	0	0	0	0	0	0	0	0	0	0	0	0	0	-6.17	0	0	0	0	0	0	0	0	0	0	0	0	0	0	0	0	0	0	0	0	0	0	0	0	0	0	0	0	0	0	0	0	0	0	0	0	0	0	0	0	0	0	0	0	0	0	0	0	0	0	0	0	0	0	0	0	0	0	0	0	0	0	0	0	0	0	0	0	0	0	0	0	0	0	0	0	0	0	0	0	0	0	0	0	0	0	0	0	0	0	0	0	0	0	0	0	0	0	0	0	0	0	0	0	0	0	0	0	0	0	0	0	0	0	0	0	0	0	0	0	0	0	0	0	0	0	0	0	0	0	0	0	0	0	0	0	0	0	0	0	0	0	0	0	0	0	0	0	0	0	0	0	0	0	0	0	0	0	0	0	0	0	0	0	0	0	0	0	0	0	0	0	0	0	0	0	0	0	0	0	0	0	0	0	0	0	0	0	0	0	0	0	0	0	0	-6.17	0	0	0	0	0	0	0	0	0	0	0	0	0	0	0	0	0	0	0	0	0	0	0	0	0	0	0	0	0	0	0	0	0	0	0	0	0	0	0	0	0	0	0	0	0	0	0	0	0	0	0	0	0	0	0	0	0	0	0	0	0	0	0	0	0	0	0	0	0	0	0	0	0	0	0	0	0	0	0	0	0	0	0	0	0	0	0	0	0	0	0	0	0	0	0	0	0	0	0	0	0	0	0	0	0	0	0	0	0	0	0	0	0	0	0	0	0	0	0	0	0	0	0	0	0	0	0	0	0	0	0	0	0	0	0	0	0	0	0	0	0	0	0	0	0	0	0	0	0	0	0	0	0	0	0	0	0	0	0	0	0	0	0	0	0	0	0	0	0	0	0	0	0	0	0	0	0	0	0	0	0	0	0	0	0	0	0	0	0	0	0	0	0	0	0	-1	0	0	0	0	0	0	0	0	0	0	0	0	0	0	0	0	0	0	0	0	0	0	0	0	0	0	0	0	0	0	0	0	0	0	0	0	0	0	0	0	0	0	0	0	0	0	0	0	0	0	0	0	0	0	0	0	0	0	0	0	0	0	0	0	0	0	0	0	0	0	0	0	0	0	0	0	0	0	0	0	0	0	0	0	0	0	0	0	0	0	0	0	0	0	0	0	0	0	0	0	0	0	0	0	0	0	0	0	0	0	0	0	0	0	0	0	0	0	0	0	0	0	0	0	0	0	0	0	0	0	0	0	0	0	0	0	0	0	0	0	0	0	0	0	0	0	0	0	0	0	0	0	0	0	0	0	0	0	0	0	0	0	0	0	0	0	0	0	0	0	0	0	0	0	0	0	0	0	0	0	0	0	0	0	0	0	0	0	0	0	0	0	-4.58	0	-2.61	0.56	4.41	4.58	4.58	0	0	1.39	3.92	-3.16	0	0.00999999999999979	0.899999999999999	-4.58	0	0	0	-4.58	0	0	-2.08	0.75	0	0	0	0	0	-0.689999999999999	0.99	0	1.74	-3.83	-1.98	2.71	-0.700000000000001	0.300000000000001	4.42	0.790000000000001	1.44	2.73	-4.58	3.96	0	-3.5	-4.58	1.49	-3.46	-2.38	-2.79	-1.86	0.83	3.46	4.38	3.64	0.680000000000001	-2.31	2.7	-5.47	0.590000000000001	0.999999999999996	4.38	-2.01	-1.54	2.06	1.39	0.97	-1.03	0.75	-6.45000000000001	4.93	2	1.08	-2.17	-2.74	-4.05	-1.56	1.22	-2.77	6.73	0.469999999999999	0.330000000000001	0.129999999999999	5.94	3.31	4.38	-5.31	0	-0.370000000000003	0.55	-4.42	-1.14	4.28	3.46	-0.690000000000005	0	1.72	0	-0.770000000000003	1.78	1.66	-3.26	0	-0.579999999999999	3.97	-1.24	-1.06	1.28	0.4	4.29	-1.27	0.100000000000001	2.54	1.29	-4.78	-1.66	-0.329999999999999	0.609999999999999	-1.29	-0.64	-1.36	2.21	0.619999999999997	6.91	2.64	3.88	0.0300000000000002	0.689999999999999	-6.91	-0.580000000000002	-3.18	3.28	-3.55	-0.240000000000002	-3.6	4.29	-2.59	1.99	1.95	-0.26	0	4.38	0.56	0.43	0.68	-0.52	-1.44	-1.3	-2.69	0	-4.52	-0.32	-1.26	1.44	-1.79	-2.16	-0.330000000000001	-3.35	4.8	0	1.46	0.57	0.700000000000001	0.9	1.68	0	0.749999999999997	0	-4.44	0.600000000000001	0	0	0	0.249999999999998	-0.3	-0.27	0	0.25	0	0	-0.53	-3.11	-4.57	0.76	0	0.800000000000001	-1.18	0	0	2.14	1.61	0	2.77	2.1	0.920000000000001	0.276666666666666	0.758333333333333	-0.819999999999999	0.622	1.84714285714286	2.33	0	-1.30333333333333	0.693999999999999	0.932857142857143	2.17	-0.0349999999999984	0.352500000000001	1.35571428571429	-0.794444444444444	-0.675714285714285	-0.518000000000001	0.387142857142857	0.0400000000000009	1.77857142857143	-0.481666666666666	-0.0412499999999998	-1.34428571428572	-0.558333333333334	1.516	-1.16142857142857	-0.238333333333333	0.568571428571429	0.495000000000001	-0.832500000000001	0.716666666666667	-0.476666666666667	0.681764705882351	-0.409230769230771	-0.00666666666666593	-1.09666666666667	0.0749999999999993	0.610000000000001	1.78333333333333	1.29583333333333	0.417	0.298888888888889	-0.779285714285713	1.40307692307692	0.278333333333334	0.476666666666667	-1.19666666666667	0.1425	0.289999999999999	-0.921249999999999	-0.475000000000001	0.53125	-0.0975000000000001	1.375	1.752	1.33555555555555	1.05555555555556	1.10866666666667	2.39166666666667	-0.687777777777779	1.15428571428571	0.0876923076923077	0.625714285714285	0.77625	-0.100000000000001	1.534	-0.0749999999999993	0.508999999999999	-1.98083333333334	1.51818181818182	-0.067142857142855	0.248666666666665	1.03	-0.102499999999999	-1.055	-3.00444444444444	-0.0975000000000001	-0.228888888888889	-0.0912500000000005	-2.24428571428571	1.705	1.101	0.631250000000001	1.2325	1.80466666666666	0	1.78	-1.462	0.843333333333334	1.29272727272727	-0.382857142857141	1.359	1.419	0.4725	1.39	1.17823529411765	0.415333333333336	2.3925	0.456250000000001	-0.0824999999999996	2.45888888888889	2.04	1.439375	-0.247272727272726	-0.729999999999999	-1.72916666666666	-0.476666666666667	-0.220769230769231	-0.0250000000000004	-0.0264705882352931	0.39	-0.611	-0.28375	0.280625000000001	-0.550000000000001	-0.515714285714285	-0.405714285714286	0.7075	-0.0175000000000001	0.83230769230769	-0.407	0.499	-0.597142857142857	-0.166363636363638	4.10636363636363	0.160588235294114	-1.38466666666667	2.27	1.63090909090909	1.12	-2.71941176470588	0.15909090909091	0.69222222222222	1.55727272727273	-0.236666666666665	-1.09636363636364	-0.0510000000000019	-1.57	-0.146999999999998	0.109999999999999	-0.632857142857143	0.845714285714285	-0.142222222222221	-0.405555555555555	-0.245454545454544	-1.36642857142857	0.0310000000000006	-1.89555555555556	-0.567142857142857	-0.91	0.00750000000000028	0.00624999999999964	-0.113636363636363	0.656666666666666	0.723333333333333	-0.274615384615384	-0.477499999999999	0.186999999999999	-0.0589999999999993	-0.0940000000000012	-0.76	1.17	-0.623333333333333	-0.158666666666667	0.0274999999999999	-0.356999999999999	0.497692307692306	1.07	-1.46	-0.115454545454547	0	-0.506666666666666	0.580909090909092	0.629090909090909	2.09090909090909	0.04	-0.0846666666666667	-0.123333333333333	-0.0523076923076928	0.828571428571429	0	1.12266666666667	-0.0550000000000015	0.888888888888888	-0.873529411764707	-0.262222222222222	0.909999999999998	1.36375	-0.114000000000001	0.0742105263157917	-0.265000000000001	1.39272727272727	-0.0311111111111106	0.541818181818183	0.209374999999998	0.443333333333332	-4.58	0	4.58	10.48	0	-4.58	0	1.04	0	-0.71	-3.85	-2.57	0	0	3.67	3.84	1.13	0	0	-3.29	-0.140000000000001	-0.0100000000000007	4.58	0.750000000000002	0	2.45	0	0	0	0.48	0	0.0999999999999996	0.969999999999999	4.35	-1.65	4.47	0.419999999999998	-0.75	-4.58	-3.34	-1.22	0.25	-2.82	0	-3.41	-1.89	4.43	-0.97	-0.76	-1.29	-0.71	-0.930000000000001	-1.91	-0.850000000000001	0	-0.279999999999999	0.9	-6.68	-1.1	-3.39	-4.28	-0.560000000000002	0	-2.72	-5	-1.2	-1.22	-0.719999999999999	1.33	3.69	3.05999999999999	-1.8	-1.7	0.699999999999999	-1.56	6.37	0.340000000000002	-2.32	-0.790000000000003	0.0499999999999998	3.14	0	-2.43	3.44	-1.13	3.31	0.11	2.83	-4.28	-0.4	2	-6.91	-3.23	2.36	-0.920000000000001	-6.91	1.41	3.05	-0.879999999999999	3.76	-0.249999999999998	-5.14	-3.63000000000001	1.39	3.82	-1.78	0.5	-1.04	3.52	0.739999999999999	-2.99	1.87	-0.25	0.0899999999999999	0.85	-3.77	1.66	-1.27	-1.3	-4.48	-0.43	-2	4.12	4.87	-4.31	0	6.85	-3.94	0	-6.79	-0.259999999999996	-5.04	0	-5.27	5.01	1.71	0	3.32	4.11	0.82	2.63	0	4.16	-0.45	0.350000000000001	2.08	0.679999999999999	1.91	-1.88	0	-2.93	-4.54	1.63	-2.2	1.09	2.86	0.929999999999999	-1.71	-0.31	3.81	0	-0.45	-0.46	0.700000000000001	0.510000000000001	-0.59	0	-1.13	4.58	-4.44	0.930000000000001	0	-0.270000000000001	-1.62	-3.16	-1.22	-0.27	0	-0.17	0	0	-1.96	-3.79	-4.28	-0.76	-1.1	0	-1.4	0	-0.119999999999999	-1.18	0	0	-4.57	-2.84	-0.47	-0.276666666666666	-0.758333333333333	0.819999999999999	2.2125	-1.84714285714286	-2.33	0	1.30333333333333	-0.694000000000001	-0.932857142857143	-2.17	0.0350000000000001	-0.352500000000001	-1.35571428571428	0.794444444444444	0.675714285714285	0.518000000000001	-0.387142857142859	-0.0400000000000009	-1.77857142857143	0.481666666666666	0.0412499999999998	1.34428571428571	0.558333333333334	-1.516	1.16142857142857	0.238333333333333	-0.568571428571428	-0.495000000000001	0.8325	-0.716666666666667	0.476666666666667	-0.681764705882351	0.409230769230769	0.00666666666666593	1.09666666666667	-0.0749999999999993	-0.609999999999999	-1.78333333333333	-1.29583333333333	-0.417	-0.298888888888889	0.779285714285713	-1.40307692307692	-0.278333333333336	-0.476666666666665	1.19666666666667	-0.1425	-0.289999999999999	0.921249999999999	0.475000000000001	-0.531249999999999	0.0975000000000001	-1.375	-1.752	-1.33555555555556	-1.05555555555556	-1.10866666666667	-2.39166666666667	0.687777777777779	-1.15428571428571	-0.0876923076923077	-0.625714285714286	-0.77625	0.0999999999999979	-1.534	0.0749999999999993	-0.509	1.98083333333333	-1.51818181818182	0.0671428571428621	-0.248666666666669	-1.03	0.102500000000001	1.055	3.00444444444445	0.0975000000000001	0.228888888888886	0.0912499999999987	2.24428571428571	-1.705	-1.101	-0.63125	-1.2325	-1.80466666666667	0	-1.78	1.462	-0.843333333333332	-1.29272727272727	0.382857142857144	-1.359	-1.419	-0.4725	-1.39	-1.17823529411764	-0.415333333333329	-2.3925	-0.456250000000001	0.0824999999999996	-2.45888888888889	-2.04	-1.439375	0.247272727272726	0.73	1.72916666666666	0.476666666666667	0.220769230769231	0.0250000000000004	0.026470588235294	-0.390000000000001	0.611	0.283750000000001	-0.280624999999999	0.55	0.515714285714285	0.405714285714287	-0.707500000000001	0.0175000000000001	-0.83230769230769	0.407	-0.499	0.597142857142856	0.166363636363636	-4.10636363636363	-0.160588235294121	1.38466666666666	-2.27	-1.63090909090909	-1.12	2.71941176470588	-0.15909090909091	-0.692222222222224	-1.55727272727273	0.236666666666668	1.09636363636364	0.0509999999999984	1.57	0.147	-0.109999999999999	0.632857142857143	-0.845714285714285	0.142222222222221	0.405555555555555	0.245454545454546	1.36642857142857	-0.0310000000000006	1.89555555555556	0.567142857142857	0.91	-0.00749999999999851	-0.00624999999999964	0.113636363636363	-0.656666666666666	-0.723333333333333	0.274615384615384	0.477500000000001	-0.186999999999999	0.0589999999999993	0.0939999999999994	0.76	-1.17	0.623333333333333	0.158666666666665	-0.0274999999999999	0.356999999999999	-0.497692307692308	-1.07	1.46	0.115454545454545	0	0.506666666666666	-0.580909090909092	-0.629090909090911	-2.09090909090909	-0.04	0.0846666666666667	0.123333333333333	0.0523076923076928	-0.828571428571429	0	-1.12266666666667	0.0550000000000006	-0.888888888888889	0.873529411764705	0.262222222222224	-0.91	-1.36375	0.113999999999997	-0.0742105263157882	0.265000000000001	-1.39272727272727	0.0311111111111106	-0.541818181818183	-0.209375000000001	-0.443333333333332	-4.58	0	4.58	9.39	2.45	-4.58	4.58	0	0	1.39	-0.93	-3.16	0	0	3.67	-0.729999999999999	1.02	0	0	-3.29	-0.140000000000001	-0.0100000000000007	4.58	0.75	0	0	0	0	0	0.48	0	0	0.969999999999999	4.35	-1.65	2.71	-0.0900000000000016	0.300000000000001	0.0399999999999997	-3.34	-1.22	2.73	-2.82	3.96	0	-3.5	3.78	-0.9	-2.55	-1.58	-2.79	-1.01	0.83	0.7	4.38	3.64	0.73	-3.02	2.7	-5.47	0.0100000000000007	0.819999999999997	0.579999999999997	-2.22	-1.54	2.06	1.39	0.97	1.33	0.75	-4.21000000000001	1.09	2	0.699999999999999	-1.56	6.37	-4.05	-2.32	1.22	0.0499999999999998	3.14	0.469999999999999	-2.43	0.129999999999999	5.94	3.31	0.11	-0.720000000000001	-0.57	-0.4	2	-4.42	-3.23	2.36	1.89	-0.690000000000005	0.689999999999998	1.72	0	3.76	-0.249999999999998	-2.51	-3.26	1.39	-0.569999999999999	-1.78	0.5	-1.04	3.52	0.4	4.29	1.18	-0.25	2.54	0.85	-4.48	0.67	-1.05	-1.3	-4.48	-0.43	-1.36	3.19	4.87	6.91	0	6.85	0.0300000000000002	0.689999999999999	-6.91	-0.259999999999996	-5.04	3.28	-3.55	5.01	1.71	0	3.32	3.31	0.82	-0.26	0	4.38	-0.45	0.43	2.08	-0.52	1.66	-1.88	-2.69	-2.41	-4.54	-0.32	-2.14	1.44	-1.79	0.929999999999999	-1.71	-0.31	3.81	0	1.46	0.57	0.700000000000001	0.9	-0.59	0	-1.13	4.58	-4.44	0.930000000000001	0	-0.270000000000001	-1.62	-2.22	-0.3	-0.27	0	-0.17	0	0	-0.53	-3.79	-4.57	-0.76	0	0.800000000000001	-1.18	0	0	-1.18	1.61	0	2.15	1.26	0.14	0	1.77635683940025e-15	0	1.44633333333333	0	0	0	0	0	0	0	0	0	1.77635683940025e-15	0	0	0	0	0	-1.77635683940025e-15	0	0	0	-1.77635683940025e-15	0	0	0	0	0	0	0	0	3.5527136788005e-15	0	0	3.5527136788005e-15	0	0	0	0	0	0	0	0	0	0	0	0	0	0	0	8.88178419700125e-16	0	0	0	0	0	0	0	0	0	-1.77635683940025e-15	0	0	-3.5527136788005e-15	0	0	0	0	0	0	0	0	0	0	3.5527136788005e-15	0	0	0	0	0	0	1.77635683940025e-15	0	0	0	0	0	0	0	0	0	0	0	0	0	0	-1.77635683940025e-15	0	0	0	0	0	0	0	0	0	0	0	0	0	0	0	0	0	0	0	0	0	0	0	0	-8.88178419700125e-16	0	0	0	0	0	0	0	0	0	0	0	3.5527136788005e-15	-3.5527136788005e-15	0	0	0	0	0	0	0	0	0	0	0	-8.88178419700125e-16	0	0	0	0	0	0	0	0	0	0	0	0	0	8.88178419700125e-16	0	0	0	0	0	0	0	0	0	0	0	0	0	0	0	-1.77635683940025e-15	0	0	0	0	0	0	0	0	0	0	0	0	0	0	0	0	0	0
chrV_164498_T_C_+	YER007W_5UTR_0_2	FALSE	-0.0621097493604039	TSS	TRUE	TRUE	FALSE	FALSE	TRUE	FALSE	TRUE	FALSE	-0.174073337867479	1	137	1	0	0	-1	0	1	0	0	0.276315789473684	1.02439024390244	3.99901174211083	0.241446162	0.185094	14	597	160	71	29	6.06	0	0.238	0.238	0	0	0	0	0	0	0	0	0	0	0	0	0	0	0	0	0	0	0	0	0	0	0	0	0	0	0	0	0	0	0	0	0	0	0	0	0	0	0	0	0	0	0	0	0	0	0	0	0	0	0	0	0	0	0	0	0	0	0	0	0	0	0	0	0	0	0	0	0	0	0	0	0	0	0	0	0	0	0	0	0	0	0	0	0	0	0	0	0	0	0	0	0	0	0	0	0	0	0	0	0	0	0	0	0	0	0	0	0	0	0	0	0	0	0	0	0	0	0	0	0	0	0	0	0	0	0	0	0	0	0	0	0	0	0	0	0	0	0	0	0	0	0	0	0	0	0	0	0	0	0	0	0	0	0	0	0	0	0	0	0	0	0	0	0	0	0	0	0	0	0	0	0	0	0	0	0	0	0	0	0	0	0	0	0	0	0	0	0	0	0	0	0	0	0	0	0	0	0	0	0	0	0	0	0	0	0	0	0	0	0	0	0	0	0	0	0	0	0	0	0	0	0	0	0	0	0	0	0	0	0	0	0	0	0	0	0	0	0	0	0	0	0	0	0	0	0	0	0	0	0	0	0	0	0	0	0	0	0	0	0	0	0	0	0	0	0	0	0	0	0	0	0	0	0	0	0	0	0	0	0	0	0	0	0	0	0	0	0	0	0	0	0	0	0	0	0	0	0	0	0	0	0	0	0	0	0	0	0	0	0	0	0	0	0	0	0	0	0	0	0	0	0	0	0	0	0	0	0	0	0	0	0	0	0	0	0	0	0	0	0	0	0	0	0	0	0	0	0	0	0	0	0	0	0	0	0	0	0	0	0	0	0	0	0	0	0	0	0	0	0	0	0	0	0	0	0	0	0	0	0	0	0	0	0	0	0	0	0	0	0	0	0	0	0	0	0	0	0	0	0	0	0	0	0	0	0	0	0	0	0	0	0	0	0	0	0	0	0	0	0	0	0	0	0	0	0	0	0	0	0	0	0	0	0	0	0	0	0	0	0	0	0	0	0	0	0	0	0	0	0	0	0	0	0	0	0	0	0	0	0	0	0	0	0	0	0	0	0	0	0	0	0	0	0	0	0	0	0	0	0	0	0	0	0	0	0	0	0	0	0	0	0	0	0	0	0	0	0	0	0	0	0	0	0	0	0	0	0	0	0	0	0	0	0	0	0	0	0	0	0	0	0	0	0	0	0	0	0	0	0	0	0	0	0	0	0	0	0	0	0	0	0	0	0	0	0	0	0	0	0	0	0	0	0	0	0	0	0	0	0	0	0	0	0	0	0	0	0	0	0	0	0	0	0	0	0	0	0	0	0	0	0	0	0	0	0	0	0	0	0	0	0	0	0	0	0	0	0	0	0	0	0	0	0	0	0	0	0	0	0	0	0	0	0	0	0	0	0	0	0	0	0	0	0	0	0	0	0	0	0	0	0	0	0	0	0	0	0	0	0	0	0	0	0	0	0	0	0	0	0	0	0	0	0	0	0	0	0	0	0	0	0	0	0	0	0	0	0	0	0	0	0	0	0	0	0	0	0	0	0	0	0	0	0	0	0	0	0	0	0	0	0	0	0	0	0	0	0	0	0	0	0	0	0	0	0	0	0	0	0	0	0	0	0	0	0	0	0	0	0	0	0	0	0	0	0	0	0	0	0	0	0	0	0	0	0	0	0	0	0	0	0	0	0	0	0	0	0	0	0	0	0	0	0	0	0	0	0	0	0	0	0	0	0	0	0	0	0	0	0	0	0	0	0	0	0	0	0	0	0	0	0	0	0	0	0	0	0	0	0	0	0	0	0	0	0	0	0	0	0	0	0	0	0	0	0	0	0	0	0	0	0	0	0	0	0	0	0	0	0	0	0	0	0	0	0	0	0	0	0	0	0	0	0	0	0	0	0	0	0	0	0	0	0	0	0	0	0	0	0	0	0	0	0	0	0	0	0	0	0	0	0	0	0	0	0	0	0	0	0	0	0	0	0	0	0	0	0	0	0	0	0	0	0	0	0	0	0	0	0	0	0	0	0	0	0	0	0	0	0	0	0	0	0	0	0	0	0	0	0	0	0	0	0	0	0	0	0	0	0	0	0	0	0	0	0	0	0	0	0	0	0	0	0	0	0	0	0	0	0	0	0	0	0	0	0	0	0	0	0	0	0	0	0	0	0	0	0	0	0	0	0	0	0	0	0	0	0	0	0	0	0	0	0	0	0	0	0	0	0	0	0	0	0	0	0	0	0	0	0	0	0	0	0	0	0	0	0	0	0	0	0	0	0	0	0	0	0	0	0	0	0	0	0	0	0	0	0	0	0	0	0	0	0	0	0	0	0	0	0	0	0	0	0	0	0	0	0	0	0	0	0	0	0	0	0	0	0	0	0	0	0	0	0	0	0	0	0	0	0	0	0	0	0	0	0	0	0	0	0	0	0	0	0	0	0	0	0	0	0	0	0	0	0	0	0	0	0	0	0	0	0	0	0	0	0	0	0	0	0	0	0	0	0	0	0	0	0	0	0	0	0	0	0	0	0	0	0	0	0	0	0	0	0	0	0	0	0	0	0	0	0	0	0	0	0	0	0	0	0	0	0	0	0	0	0	0	0	0	0	0	0	0	0	0	0	0	0	0	0	0	0	0	0	0	0	0	0	0	0	0	0	0	0	0	0	0	0	0	0	0	0	0	0	0	0	0	0	0	0	0	0	0	0	0	0	0	0	0	0	0	0	0	0	0	0	0	0	0	0	0	0	0	0	0	0	0	0	0	0	0	0	0	0	0	0	0	0	0	0	0	0	0	0	0	0	0	0	0	0	0	0	0	0	0	0	0	0	0	0	0	0	0	0	0	0	0	0	0	0	0	0	0	0	0	0	0	0	0	0	0	0	0	0	0	0	0	0	0	0	0	0	0	0	0	0	0	0	0	0	0	0	0	0	0	0	0	0	0	0	0	0	0	0	0	0	0	0	0	0	0	0	0	0	0	0	0	0	0	0	0	0	0	0	0	0	0	0	0	0	0	0	0	0	0	0	0	0	0	0	0	0	0	0	0	0	0	0	0	0	0	0	0	0	0	0	0	0	0	0	0	0	0	0	0	0	0	0	0	0	0	0	0	0	0	0	0	0	0	0	0	0	0	0	0	0	0	0	0	0	0	0	0	0	0	0	0	0	0	0	0	0	0	0	0	0	0	0	0	0	0	0	0	0	0	0	0	0	0	0	0	0	0	0	0	0	0	0	0	0	0	0	0	0	0	0	0	0	0	0	0	0	0	0	0	0	0	0	0	0	0	0	0	0	0	0	0	0	0	0	0	0	0	0	0	0	0	0	0	0	0	0	0	0	0	0	0	0	0	0	0	0	0	0	0	0	0	0	0	0	0	0	0	0	0	0	0	0	0	0	0	0	0	0	0	0	0	0	0	0	0	0	0	0	0	0	0	0	0	0	0	0	0	0	0	0	0	0	0	0	0	0	0	0	0	0	0	0	0	0	0	0	0	0	0	0	0	0	0	0	0	0	0	0	0	0	0	0	0	0	0	0	0	0	0	0	0	0	0	0	0	0	0	0	0	0	0	0	0	0	0	0	0	0	0	0	0	0	0	0	0	0	0	0	0	0	0	0	0	0	0	0	0	0	0	0	0	0	0	0	0	0	0	0	0	0	0	0	0	0	0	0	0	0	0	0	0	0	0	0	0	0	0	0	0	0	0	0	0	0	0	0	0	0	0	0	0	0	0	0	0	0	0	0	0	0	0	0	0	0	0	0	0	0	0	0	0	0	0	0	0	0	0	0	0	0	0	0	0	0	0	0	0	0	0	0	0	0	0	0	0	0	0	0	0	0	0	0	0	0	0	0	0	0	0	0	0	0	0	0	0	0	0	0	0	0	0	0	0	0	0	0	0	0	0	0	0	0	0	0	0	0	0	0	0	0	0	0	0	0	0	0	0	0	0	0	0	0	0	0	0	0	0	0	0	0	0	0	0	0	0	0	0	-1.61	5.15	-2.06	-1.36	0.00999999999999979	0.58	-4	1.67	5.15	-1.37	0.77	-4	0.569999999999999	0.58	-0.0899999999999999	2.18	5.15	4.22	4.92	-2.83	-2.31	0.27	2.61	-3.84	0.58	1.51	5.15	4.3	0.580000000000002	0.19	5.15	-1.97	-0.12	0.3	2.74	-2.12	-1.63	-1.2	1.16	5.06	-3.89	5.03	1.39	5.15	-2.58	0.720000000000001	-1.15	-2.23	0.58	0.140000000000001	-2.16	3.27	1.17	3.45	-3.81	-3.5	1.22	-6.32999999999999	-0.0599999999999996	0.909999999999997	1.16	-0.109999999999999	4.38	3.92	-0.95	4.17	-1.61	2.3	-0.359999999999999	-1.85	1.15	-0.789999999999999	2.16	-0.280000000000003	0.640000000000002	0.84	-5.11	2.66	-5.63	4.68	1.74	2.93	1.04	2.31	3.19	-2.24	4.96	-5.09	0.58	-0.37	1.79	0.279999999999998	-3.62	3.44	3.42	0.579999999999998	0.579999999999998	1.01	1.19	4.01	3.75	4.64	-0.0400000000000009	-1.39	0.57	-1.1	0.87	-0.119999999999999	1.62	1.01	1.47	-1.32	-1.41	-0.81	0.329999999999999	-2.27	-1.4	1.42	1.87	2.52	-0.67	0.23	4.9	-2.59	-3.16	6.08999999999999	-1.08	0.919999999999998	-0.0900000000000007	7.48	-2.64	-1.35	6.07	3.83	-3.36	5.23	-0.460000000000001	0.5	-0.210000000000002	1.6	0.689999999999998	5.15	4.1	4.01	0.779999999999998	-1.06	-0.5	1.13	2.53	-1.46	0.92	4.74	-3.57	2.68	1.05	0.0600000000000023	2.62	-0.0300000000000011	2.34	2.49	6.3	0.460000000000001	2.63	3.07	-0.620000000000001	2.04	2.26	5.15	-0.85	-1.22	3.21	4.97	-0.699999999999999	-0.809999999999999	4.42	-2.5	-1.87	5.13	-1.02	0.629999999999999	-3.48	-0.44	-2.3	-1.49	-0.34	0.9	5.15	-0.52	1.76	-3.99	2.24	-0.710000000000001	4.27	-1.24	0.17	0.470000000000001	0.211666666666668	2.495	-0.51	0.264	-0.227142857142858	0.578571428571429	0.576666666666668	1.88	2.602	0.334285714285715	1.30714285714286	-1.06375	1.43125	1.16857142857143	0.676666666666666	1.99571428571429	2.32	3.8	3.18142857142857	0.578571428571429	0.786666666666665	0.963749999999999	-0.111428571428572	0.113333333333333	0.58	0.998571428571429	2.04333333333333	0.738571428571429	-0.0712499999999991	-1.55375	3.82166666666667	-0.148888888888889	0.85588235294118	0.677692307692309	1.41555555555555	-0.177499999999998	1.21928571428571	-0.23	1.15444444444444	2.1575	0.5	0.997777777777777	-0.69857142857143	3.03230769230769	0.00583333333333513	1.56	0.448333333333334	0.110833333333334	0.385	-0.00249999999999773	-0.19	-0.0149999999999997	0.72125	0.418749999999999	-0.306	-0.0566666666666666	1.08111111111111	1.15466666666667	-0.225000000000001	-0.731111111111112	1.10142857142857	0.226153846153847	1.19857142857143	0.843750000000001	-1.08454545454545	1.104	-0.318	2.083	-2.6625	-1.09909090909091	0.537142857142854	0.726666666666667	2.04	0.411249999999999	-0.134	-1.98277777777778	0.126250000000002	1.48166666666667	-1.42375	0.485714285714284	0.638333333333334	-0.459	0.388749999999998	3.35125	-0.584666666666667	-2.35166666666667	1.19857142857143	-1.278	0.571666666666667	1.01272727272727	-0.422142857142855	0.41	-0.645	0.677500000000002	0.8725	2.20294117647058	1.216	-0.662500000000001	0.987500000000001	0.983750000000001	0.897777777777778	1.60666666666667	0.274374999999999	2.10818181818182	-1.62	-0.216666666666665	0.744166666666667	0.689230769230768	-0.0430000000000001	0.624705882352941	1.33818181818182	-0.303000000000001	0.621250000000002	0.010625000000001	0.0380000000000003	-0.494285714285716	1.05571428571428	1.305	1.594375	2.43692307692308	-0.360000000000001	1.114	0.571428571428572	1.67636363636364	1.15181818181818	3.17176470588235	-0.0600000000000023	1.08	0.0890909090909098	-0.983333333333334	-3.85941176470588	-1.23272727272727	2.17444444444444	1.63454545454545	1.15416666666667	-1.52272727272727	1.113	-0.238	-0.909000000000001	0.318181818181817	0.195714285714285	1.35714285714286	0.315555555555557	0.741111111111113	0.687272727272727	-0.0650000000000013	1.366	-0.363333333333333	1.04	0.00375000000000014	1.375	1.25375	-1.18181818181818	2.01888888888889	0.341111111111111	-0.350000000000001	0.493749999999999	1.327	0.144	-0.328000000000001	2.502	1.15166666666667	2.22666666666667	1.49066666666667	0.778500000000001	1.07	1.41846153846154	1.3875	-0.125555555555557	-0.00818181818181785	1.37888888888889	0.0166666666666675	2.06	2.23	1.31090909090909	-1.237	-0.863333333333333	0.312222222222223	-1.24769230769231	0.91	2.3875	0.232666666666666	-0.893333333333333	0.735555555555555	-0.778823529411765	1.27	1.254	1.38	1.778	0.0478947368421032	1.226	0.833636363636364	1.35277777777778	0.49	0.406874999999999	0.347619047619048	-3.27	5.15	-1.08	-1.4	4.01	0.44	0.579999999999999	0.15	5.09	-4	-3.61	-0.25	0.65	0.57	-2.12	-0.31	5.15	4.8	-1.04	0.57	0.57	0.84	3.11	0.57	0.57	0.209999999999999	5.15	5.15	2.98	2.53	0.58	-1.35	1.51	4.21	3.73	-1.72	3.18	1.07	0.180000000000001	1.02	0.83	0.620000000000001	0.58	0.549999999999997	-1.6	-0.0899999999999999	1.17	1.43	2.84	3.82	3.43	1.08	4.71	-0.530000000000001	-3.81	-0.97	-2.54	1.99000000000001	-5.75	-0.259999999999998	0.58	1.54	0.58	3.87	-1.08	1.28	-0.180000000000001	2.2	0.579999999999999	-4.36	-5.41	0.15	1.44	3	2	-1.74	1.68	0.580000000000002	-6.17	0.54	-1.12	-6.1	-3.02	-2.12	1.46	-2.24	-0.0999999999999996	0.69	4.96	-0.56	-1.08	2.17	-3.15	2.18	1.84	7.48	-0.109999999999999	-2.8	-1.7	1.67	-3.58	1.81	3.84	-1.13	0.579999999999998	-4.99	-0.0699999999999998	1.43	0.69	-0.0699999999999994	0.889999999999999	2.37	1.95	0.579999999999998	0.99	-2.69	2.41	2.69	1.96	0.170000000000002	-3.9	2.77	2.32	-3.16	-5.75	6.93	1.37	4.9	-1.8	-6.33	-3.93	-6.29	-1.99	-2.61	-1.49	2.27	3.67	2.19	2.01	0.66	4.62	4.81	4.07	0.0300000000000002	-0.0800000000000001	-0.559999999999997	1.08	-0.15	2.41	4.74	2.31	4.4	-3.4	-1.77	3.81	0.689999999999998	-0.21	-0.389999999999998	0.81	-0.429999999999999	3.35	2.84	-0.0199999999999996	3.07	-0.560000000000006	2.18	4.3	0	-1.38	-0.640000000000001	3.21	-2.16	1.41	1.87	-0.51	-2.37	-1.87	-1.55	-0.340000000000001	1.88	-3.48	-0.29	-1.15	0.140000000000001	1.27	1.03	-0.00999999999999979	-3.14	1.38	1.05	1.98	-0.690000000000001	4.27	-0.989999999999998	1.14	-0.91	-0.316666666666666	1.89	1.055	-0.304	-0.894285714285715	-1.77	-0.946666666666667	0.381666666666668	1.904	-0.619999999999999	-2.38285714285714	-0.282500000000001	2.83625	0.800000000000001	0.724444444444444	0.869999999999999	2.948	3.62	0.494285714285715	-0.98	1.82166666666667	1.5725	2.96285714285714	0.210000000000001	2.678	0.0571428571428569	2.11833333333333	1.40285714285714	0.6525	-0.678749999999999	-0.634999999999998	-0.00111111111111128	0.521764705882354	0.563076923076922	0.113333333333333	0.4825	1.09071428571428	0.631250000000001	-1.08333333333333	-0.110833333333332	0.265000000000001	0.342222222222222	0.450714285714284	1.22384615384615	0.634166666666669	1.32	1.3725	0.226666666666668	0.329000000000001	2.56	0.37	-0.16625	1.96125	-1.26	-1.18	-0.101111111111111	-0.326666666666666	1.05066666666666	-2.89416666666667	3.73333333333333	1.92571428571429	0.286153846153846	0.572857142857146	0.805	-1.92181818181818	-0.0860000000000003	0.201000000000001	2.494	-2.24416666666667	-0.830000000000002	-0.387857142857143	-0.0226666666666695	-0.65	-0.0837500000000002	1.831	0.689444444444445	1.4225	1.34388888888889	-1.58875	0.525714285714285	-1.86	-1.558	-0.681250000000002	2.69375	0.0973333333333315	-2.35166666666667	-1.30571428571429	1.734	0.0216666666666665	0.36090909090909	0.548571428571428	-0.378999999999998	-0.746	-0.18	-1.38375	1.39	0.972666666666669	-1.715	0.998750000000001	2.48375	-0.784444444444443	0.254999999999999	-1.345625	1.76090909090909	-0.158333333333335	-0.144166666666667	1.15	1.21846153846154	-0.178	0.948235294117647	0.187272727272727	1.603	0.95875	-0.185625000000002	0.65	-0.411428571428571	1.63428571428571	1.15875	1.0875	-0.669999999999998	-0.236	1.022	0.17	1.01454545454546	-1.78818181818181	3.27882352941177	1.41066666666666	-0.287999999999997	0.173636363636366	-2.19222222222223	-1.56411764705882	-3.03818181818182	1.17	-0.494545454545452	0.445833333333333	0.643636363636364	0.686999999999998	0.898	-0.930999999999999	-0.123636363636363	2.73857142857143	0.668571428571429	0.396666666666667	0.575555555555557	1.12272727272727	1.50142857142857	1.652	0.997777777777778	1.12428571428571	2.4475	1.07125	0.960000000000001	-1.25181818181818	-0.350000000000001	1.25111111111111	0.868461538461538	-0.3325	0.783000000000001	-0.247	-0.287000000000001	2.23	2.11	-1.155	1.828	0.9015	0.946000000000002	1.91230769230769	0.0587500000000016	1.04222222222222	-0.149090909090908	1.39722222222222	0.108888888888888	0.00636363636363768	0.0209090909090897	-1.31909090909091	-1.581	-0.86	0.33111111111111	-0.973846153846154	1.49285714285714	2.3875	-0.439333333333334	-0.925	-0.357777777777777	-0.237058823529413	2.31	0.175000000000001	-1.05125	1.786	-0.119473684210526	0.887	0.210909090909091	1.36833333333333	-0.374545454545451	-0.00187499999999829	0.45857142857143	-1.61	5.15	-1.08	-1.4	0.00999999999999979	0.58	-4	0.15	5.15	-1.37	0.77	-0.25	0.65	0.58	-2	-0.31	5.15	4.22	-0.23	-2.83	0.57	0.27	3.11	-0.49	0.58	0.209999999999999	5.15	4.87	2.98	2.43	5.15	-1.97	-0.12	0.3	3.73	-1.72	-1.19	-1.2	1.16	5.06	-3.89	5.03	0.58	5.15	-2.58	0.720000000000001	1.17	1.43	0.770000000000001	3.82	3.34	3.27	4.71	3.45	-3.81	-3.5	1.22	-6.32999999999999	-0.0599999999999996	-0.259999999999998	0.58	0.77	4.38	3.92	-0.95	4.17	-0.180000000000001	2.2	0.579999999999999	-1.85	-5.41	-0.789999999999999	2.16	0.469999999999998	2	-1.74	-3.75	0.580000000000002	-5.63	0.54	1.74	2.46	1.04	-0.399999999999999	3.19	-2.24	4.96	0.69	0.58	-0.37	-1.08	1.9	-3.62	3.44	3.42	0.579999999999998	0.579999999999998	1.01	-1.7	4.01	3.75	4.64	-0.0400000000000009	-1.39	0.579999999999998	-4.99	-0.0699999999999998	1.43	0.69	-0.0699999999999994	1.47	2.37	-1.41	-0.81	0.99	-2.69	0.17	1.97	1.94	2.52	-3.9	0.23	2.94	-2.59	-3.16	6.93	1.37	0.919999999999998	-0.0900000000000007	7.48	-3.93	-4.44	4.71	3.83	-1.49	2.27	-0.460000000000001	2.19	2.01	1.6	3.49	5.15	4.07	0.0300000000000002	-0.0800000000000001	-0.559999999999997	0.700000000000001	-0.15	2.41	4.74	2.31	4.43	-3.4	2.25	1.05	0.689999999999998	-0.21	-0.0300000000000011	1.93	2.49	4.13	0.67	1.79	3.07	-0.620000000000001	2.18	2.26	5.15	-1.38	-0.640000000000001	3.21	-2.16	-0.699999999999999	-0.809999999999999	4.42	-2.5	-1.87	3.62	-0.85	1.88	-3.48	-0.44	-2.19	-1.49	1.27	1.03	5.15	-0.52	1.76	-3.51	2.24	-0.710000000000001	4.27	-1.24	1.14	0.470000000000001	-0.0525000000000002	2.1925	0.272499999999999	-0.0200000000000005	-0.560714285714287	-0.595714285714287	-0.185	1.13083333333333	2.253	-0.142857142857142	-0.537857142857143	-0.673125000000001	2.13375	0.984285714285715	0.700555555555553	1.43285714285714	2.634	3.71	1.83785714285714	-0.200714285714286	1.30416666666667	1.268125	1.42571428571429	0.161666666666667	1.629	0.527857142857144	2.08083333333333	1.07071428571428	0.290625000000002	-1.11625	1.59333333333334	-0.0750000000000011	0.688823529411767	0.620384615384616	0.764444444444443	0.1525	1.155	0.200624999999999	0.0355555555555558	1.02333333333333	0.3825	0.670000000000002	-0.123928571428571	2.12807692307692	0.32	1.44	0.910416666666666	0.168749999999999	0.357000000000001	1.27875	0.0899999999999999	-0.0906250000000011	1.34125	-0.420624999999999	-0.743	-0.0788888888888888	0.377222222222223	1.10266666666667	-1.55958333333333	1.50111111111111	1.51357142857143	0.256153846153847	0.885714285714286	0.824375	-1.50318181818182	0.509	-0.0585000000000004	2.2885	-2.45333333333333	-0.964545454545455	0.0746428571428552	0.352	0.695	0.16375	0.8485	-0.646666666666665	0.774375000000003	1.41277777777778	-1.50625	0.505714285714284	-0.610833333333334	-1.0085	-0.146250000000002	3.02249999999999	-0.243666666666662	-2.35166666666667	-0.0535714285714288	0.228000000000002	0.296666666666667	0.686818181818182	0.0632142857142846	0.0154999999999994	-0.695500000000001	0.248750000000001	-0.255624999999998	1.79647058823529	1.09433333333333	-1.18875	0.993125000000003	1.73375	0.0566666666666649	0.930833333333332	-0.535625	1.93454545454546	-0.889166666666666	-0.18041666666667	0.947083333333333	0.953846153846152	-0.1105	0.786470588235295	0.762727272727273	0.649999999999999	0.790000000000001	-0.0874999999999986	0.344	-0.452857142857143	1.345	1.231875	1.3409375	0.883461538461539	-0.298	1.068	0.370714285714286	1.34545454545454	-0.318181818181817	3.22529411764706	0.675333333333331	0.396000000000001	0.131363636363634	-1.58777777777778	-2.71176470588236	-2.13545454545455	1.67222222222222	0.57	0.800000000000001	-0.439545454545456	0.899999999999999	0.329999999999998	-0.92	0.0972727272727276	1.46714285714286	1.01285714285714	0.356111111111112	0.658333333333333	0.904999999999999	0.718214285714282	1.509	0.317222222222222	1.08214285714286	1.225625	1.223125	1.106875	-1.21681818181818	0.834444444444445	0.796111111111109	0.259230769230772	0.0806250000000013	1.055	-0.0515000000000008	-0.307499999999999	2.366	1.63083333333333	0.535833333333333	1.65933333333333	0.84	1.008	1.66538461538462	0.723125	0.458333333333332	-0.0786363636363649	1.38805555555555	0.0627777777777787	1.03318181818182	1.12545454545455	-0.00409090909090892	-1.409	-0.861666666666667	0.321666666666667	-1.11076923076923	1.20142857142857	2.3875	-0.103333333333333	-0.909166666666667	0.188888888888888	-0.507941176470588	1.79	0.714500000000001	0.164375	1.782	-0.0357894736842113	1.0565	0.522272727272727	1.36055555555556	0.0577272727272735	0.202500000000001	0.403095238095238
chrV_173977_TA_T_-	YER010C_chrV_173977_TA_T_72_2	FALSE	-0.0568503321014633	UpStream	FALSE	TRUE	FALSE	FALSE	FALSE	FALSE	FALSE	TRUE	-1.07470541755328	1	74	1	-1	-1	0	0	0	0	0	0.417218543046358	1.00662251655629	6.55824272409655	0.112223768	0.0824802	8	587	84	38	639	NA	0.676457	0.272	0.272	0	0	0	0	0	0	0	0	0	0	0	0	0	0	0	0	0	0	0	0	0	0	0	0	0	0	0	0	0	0	0	0	0	0	0	0	0	0	0	0	0	0	0	0	0	0	0	0	0	0	0	0	0	0	0	0	0	0	0	0	0	0	0	0	0	0	0	0	0	0	0	0	0	0	0	0	0	0	0	0	0	0	0	0	0	0	0	0	0	0	0	0	0	0	0	0	0	0	0	0	0	0	0	0	0	0	0	0	0	0	0	0	0	0	0	0	0	0	0	0	0	0	0	0	0	0	0	0	0	0	0	0	0	0	0	0	0	0	0	0	0	0	0	0	0	0	0	0	0	0	0	0	0	0	0	0	0	0	0	0	0	0	0	0	0	0	0	0	0	0	0	0	0	0	0	0	0	0	0	0	0	0	0	0	0	0	0	0	0	0	0	0	0	0	0	0	0	0	0	0	0	0	0	0	0	0	0	0	0	0	0	0	0	0	0	0	0	0	0	0	0	0	0	0	0	0	0	0	0	0	0	0	0	0	0	0	0	0	0	0	0	0	0	0	0	0	0	0	0	0	0	0	0	0	0	0	0	0	0	0	0	0	0	0	0	0	0	0	0	0	0	0	0	0	0	0	0	0	0	0	0	0	0	0	0	0	0	0	0	0	0	0	0	0	0	0	0	0	0	0	0	0	0	0	0	0	0	0	0	0	0	0	0	0	0	0	0	0	0	0	0	0	0	0	0	0	0	0	0	0	0	0	0	0	0	0	0	0	0	0	0	0	0	0	0	0	0	0	0	0	0	0	0	0	0	0	0	0	0	0	0	0	0	0	0	0	0	0	0	0	0	0	0	0	0	0	0	0	0	0	0	0	0	0	0	0	0	0	0	0	0	0	0	0	0	0	0	0	0	0	0	0	0	0	0	0	0	0	0	0	0	0	0	0	0	0	0	0	0	0	0	0	0	0	0	0	0	0	0	0	0	0	0	0	0	0	0	0	0	0	0	0	0	0	0	0	0	0	0	0	0	0	0	0	0	0	0	0	0	0	0	0	0	0	0	0	0	0	0	0	0	0	0	0	0	0	0	0	0	0	0	0	0	0	0	0	0	0	0	0	0	0	0	0	0	0	0	0	0	0	0	0	0	0	0	0	0	0	0	0	0	0	0	0	0	0	0	0	0	0	0	0	0	0	0	0	0	0	0	0	0	0	0	0	0	0	0	0	0	0	0	0	0	0	0	0	0	0	0	0	0	0	0	0	0	0	0	0	0	0	0	0	0	0	0	0	0	0	0	0	0	0	0	0	0	0	0	0	0	0	0	0	0	0	0	0	0	0	0	0	0	0	0	0	0	0	0	0	0	0	0	0	0	0	0	0	0	0	0	0	0	0	0	0	0	0	0	0	0	0	0	0	0	0	0	0	0	0	0	0	0	0	0	0	0	0	0	0	0	0	0	0	0	0	0	0	0	0	0	0	0	0	0	0	0	0	0	0	0	0	0	0	0	0	0	0	0	0	0	0	0	0	0	0	0	0	0	0	0	0	0	0	0	0	0	0	0	0	0	0	0	0	0	0	0	0	0	0	0	0	0	0	0	0	0	0	0	0	0	0	0	0	0	0	0	0	0	0	0	0	0	0	0	0	0	0	0	0	0	0	0	0	0	0	0	0	0	0	0	0	0	0	0	0	0	0	0	0	0	0	0	0	0	0	0	0	0	0	0	0	0	0	0	0	0	0	0	0	0	0	0	0	0	0	0	0	0	0	0	0	0	0	0	0	0	0	0	0	0	0	0	0	0	0	0	0	0	0	0	0	0	0	0	0	0	0	0	0	0	0	0	0	0	0	0	0	0	0	0	0	0	0	0	0	0	0	0	0	0	0	0	0	0	0	0	0	0	0	0	0	0	0	0	0	0	0	0	0	0	0	0	0	0	0	0	0	0	0	0	0	0	0	0	0	0	0	0	0	0	0	0	0	0	0	0	0	0	0	0	0	0	0	0	0	0	0	0	0	0	0	0	0	0	0	0	0	0	0	0	0	0	0	0	0	0	0	0	0	0	0	0	0	0	0	0	0	0	0	0	0	0	0	0	0	0	0	0	0	0	0	0	0	0	0	0	0	0	0	0	0	0	0	0	0	0	0	0	0	0	0	0	0	0	0	0	0	0	0	0	0	0	0	0	0	0	0	0	0	0	0	0	0	0	0	0	0	0	0	0	0	0	0	0	0	0	0	0	0	0	0	0	0	0	0	0	0	0	0	0	0	0	0	0	0	0	0	0	0	0	0	0	0	0	0	0	0	0	0	0	0	0	0	0	0	0	0	0	0	0	0	0	0	0	0	0	0	0	0	0	0	0	0	0	0	0	0	0	0	0	0	0	0	0	0	0	0	0	0	0	0	0	0	0	0	0	0	0	0	0	0	0	0	0	0	0	0	0	0	0	0	0	0	0	0	0	0	0	0	0	0	0	0	0	0	0	0	0	0	0	0	0	0	0	0	0	0	0	0	0	0	0	0	0	0	0	0	0	0	0	0	0	0	0	0	0	0	0	0	0	0	0	0	0	0	0	0	0	0	0	0	0	0	0	0	0	0	0	0	0	0	0	0	0	0	0	0	0	0	0	0	0	0	0	0	0	0	0	0	0	0	0	0	0	0	0	0	0	0	0	0	0	0	0	0	0	0	0	0	0	0	0	0	0	0	0	0	0	0	0	0	0	0	0	0	0	0	0	0	0	0	0	0	0	0	0	0	0	0	0	0	0	0	0	0	0	0	0	0	0	0	0	0	0	0	0	0	0	0	0	0	0	0	0	0	0	0	0	0	0	0	0	0	0	0	0	0	0	0	0	0	0	0	0	0	0	0	0	0	0	0	0	0	0	0	0	0	0	0	0	0	0	0	0	0	0	0	0	0	0	0	0	0	0	0	0	0	0	0	0	0	0	0	0	0	0	0	0	0	0	0	0	0	0	0	0	0	0	0	0	0	0	0	0	0	0	0	0	0	0	0	0	0	0	0	0	0	0	0	0	0	0	0	0	0	0	0	0	0	0	0	0	0	0	0	0	0	0	0	0	0	0	0	0	0	0	0	0	0	0	0	0	0	0	0	0	0	0	0	0	0	0	0	0	0	0	0	0	0	0	0	0	0	0	0	0	0	0	0	0	0	0	0	0	0	0	0	0	0	0	0	0	0	0	0	0	0	0	0	0	0	0	0	0	0	0	0	0	0	0	0	0	0	0	0	0	0	0	0	0	0	0	0	0	0	0	0	0	0	0	0	0	0	0	0	0	0	0	0	0	0	0	0	0	0	0	0	0	0	0	0	0	0	0	0	0	0	0	0	0	0	0	0	0	0	0	0	0	0	0	0	0	0	0	0	0	0	0	0	0	0	0	0	0	0	0	0	0	0	0	0	0	0	0	0	0	0	0	0	0	0	0	0	0	0	0	0	0	0	0	0	0	0	0	0	0	0	0	0	0	0	0	0	0	0	0	0	0	0	0	0	0	0	0	0	0	0	0	0	0	0	0	0	0	0	0	0	0	0	0	0	0	0	0	0	0	0	0	0	0	0	0	0	0	0	0	0	0	0	0	0	0	0	0	0	0	0	0	0	0	0	0	0	0	0	0	0	0	0	0	0	0	0	0	0	0	0	0	0	0	0	0	0	0	0	0	0	0	0	0	0	0	0	0	0	0	0	0	0	0	0	0	0	0	0	0	0	0	0	0	0	0	0	0	0	0	0	0	0	0	0	0	0	0	0	0	0	0	0	0	0	0	0	0	0	0	0	0	0	0	0	0	0	0	0	0	0	0	0	0	0	0	0	0	0	0	0	0	0	0	0	0	0	0	0	0	0	0	0	0	0	0	0	0	0	0	0	0	0	0	0	0	0	0	0	0	0	0	0	0	0	0	0	0	0	0	0	0	0	0	0	0	0	0	0	0	0	0	0	0	0	0	0	0	0	0	0	0	0	0	0	0	0	0	0	4.57	3.67	0	0.230000000000001	1.71	0.840000000000001	5.15	-2.7	2.19	0	1.42	-0.629999999999999	0	-3.22	-3.47	0	0.48	0	0	-2.26	0	1.97	0	0	0	-0.469999999999999	0	-2.28	0	8.88178419700125e-16	0	-0.96	3.88	2.72	0.409999999999998	-4.36	0.249999999999999	-3.91	2.44	1.83	0.960000000000001	0.0199999999999996	2.82	1.19	-3.93	0.82	-5.38	-1.12	-1.94	0	0.539999999999999	-0.960000000000001	0	1.42	0	-1.3	0	-9.17	0	3.56	0	0	0	0	1.79	0	-0.489999999999998	0	-4.56	-2.78	-12.57	1.09	4.7	-0.160000000000001	-3.37	-4.94	3.32	-7.29	-2.39	-2.23	0.93	0	2.66	0	2.85	-3.6	3.81	-5.95	0	0	1.62	0	-5.49	0	-1.72	0	4.39	-0.870000000000001	-6.73	0	0	-0.67	-8.42	-6.09	0	-2.3	0	2.27	-0.51	0.200000000000001	-0.48	0.71	-1.41	0	-1.01	3.34	-1.4	-2.31	1.19	-2.24	3.06	-1.61	-0.59	0.510000000000003	0	-5.89	0	0.0399999999999991	-2.74	-0.290000000000001	-5.67	-2.85	-1.87	1.39	-2.33	0	-2.38	-2.65	-5.09	0.31	0	-1.65	-1.97	0	-1.53	4.21	-4.83	-0.660000000000001	0	0	-0.870000000000001	2.53	0.04	0	0	0	-2.29	1.01	-0.0400000000000005	-1.46	0.51	0	0	1.5	-0.76	0.56	0	-0.54	-3.57	3.73	-0.190000000000002	-0.940000000000001	-1.74	-1.15	-2.71	-0.92	0	-1.11	0.0200000000000007	-1.19	-3.81	-1.64	-2.14	4.26	-1.11	0.899999999999999	-2.81	0	-4.56	1.29	0.35	0	-0.28	0.0299999999999994	-1.51	0.86	-0.0176190476190481	1.06857142857143	-0.263333333333334	0.360333333333333	0.306607142857143	0.896785714285715	-0.174523809523809	-0.142380952380952	1.13266666666667	0.374464285714286	1.0575	-0.539027777777777	1.01444444444444	0.767142857142858	0.124333333333333	0.316071428571428	0.845999999999999	1.94589285714286	0.829107142857142	0.757857142857143	0.717619047619047	0.731527777777778	-0.159642857142856	-0.309285714285716	1.664	-0.577678571428573	0.695476190476191	0.452142857142857	-0.0204166666666659	-1.02888888888889	1.35190476190476	0.00677777777777777	0.724248366013072	0.0769780219780216	0.432666666666668	-0.565448717948719	0.531857142857142	0.465555555555556	1.13955555555556	1.28019230769231	0.415636363636365	0.45187134502924	-0.345523809523808	1.59148351648352	0.212435897435899	0.937628205128204	-0.293525641025642	0.0264743589743581	0.018727272727272	0.00138888888888822	-0.20236111111111	0.191111111111111	0.492638888888889	0.603750000000001	0.247	0.67622222222222	0.686222222222222	1.23775	0.874679487179488	0.366444444444443	1.43517857142857	0.197802197802197	0.56875	0.739444444444445	-0.68	1.16463636363636	-0.193	1.131	-2.11628205128205	0.535454545454545	-0.131666666666668	0.353124999999999	0.985555555555556	0.156111111111112	-0.551454545454543	-2.10242690058479	0.42763888888889	0.39654970760234	-0.677222222222223	-0.786607142857143	1.07809523809524	0.553999999999998	0.210694444444442	1.77319444444444	1.32008333333333	-1.26857142857143	0.741964285714285	-0.649454545454546	0.620238095238095	0.783106060606062	-0.319523809523808	0.0916363636363613	0.195181818181819	0.406944444444445	0.675555555555555	1.40281045751634	0.721666666666668	1.12194444444444	0.184861111111111	0.761527777777776	1.14511111111111	1.42880952380952	0.690000000000001	0.684015151515151	-0.575952380952382	-1.00685897435897	0.0715384615384611	0.224725274725275	-0.0568181818181817	0.245065359477125	0.594469696969696	-0.241000000000001	0.182916666666667	0.0965808823529422	-0.142636363636363	-0.509285714285715	0.511071428571428	0.985972222222223	0.513933823529412	0.886483516483517	-0.377727272727272	0.651363636363636	-0.114821428571429	0.359393939393938	2.1275	1.33924836601307	-0.62908333333333	1.54925	0.691893939393939	0.285888888888888	-2.56522875816994	-0.690303030303031	1.23288888888889	1.03712121212121	0.436987179487179	-1.19363636363637	0.540909090909089	-0.595454545454546	-0.453818181818182	0.0488636363636346	0.244285714285715	0.491785714285713	0.102444444444444	0.177555555555555	0.202045454545454	-0.70938095238095	0.532454545454545	-0.758888888888889	0.281964285714286	0.0531944444444452	0.859305555555556	0.365694444444443	-0.712121212121213	0.86	0.658666666666667	-0.225659340659341	0.0730555555555554	0.598545454545453	-0.103909090909092	-0.325727272727274	0.705333333333334	1.16166666666667	0.272857142857143	0.485250000000001	0.295738095238095	0.237181818181817	0.890274725274725	0.819444444444445	-0.762222222222224	-0.0425000000000004	0.42672514619883	0.165666666666667	0.830075757575756	0.907954545454546	1.12295454545455	-0.639909090909091	-0.443541666666667	0.377666666666667	-0.461703296703297	0.464642857142856	1.00916666666667	0.671958333333333	-0.265641025641026	0.777000000000001	-0.773888888888887	0.753555555555556	1.03018181818182	1.065	0.657272727272726	-0.0547894736842096	0.322272727272729	0.950984848484849	0.421754385964912	0.265909090909091	0.198676470588236	0.409761904761904	4.58	0	-4.53	-0.629999999999999	-1.87	-3.42	0	0	0	-5.61	-2.38	-2.07	0	-0.2	0	-0.31	0	3.71	-0.879999999999999	0	4.57	4.57	3.02	0	-1.48	-1.08	-1.44	-1.71	-1.79	2.22044604925031e-16	0.420000000000002	0	0.279999999999999	0.19	0	0.449999999999999	2.94	-1.41	-3.32	0	-0.0200000000000005	-0.389999999999999	-1.71	0	-0.0400000000000009	2.08	2.7	0	0	-0.11	-0.12	-1.46	-3.91	-2.1	-3.81	-4.04	-1.26	-4.04	-1.91	0	-1.41	-4.94	-3.81	0	-5.52	-0.51	-0.0799999999999992	-1.82	7.82	-1.29	0	0	2.37	-0.310000000000001	-2.31	2.26	2.76	0	-4.3	0	-4.02	-6.22	-2.1	-10.2	0	-3.6	-3.82	-1.04	0	-1.39	-1.94	-6.91	0	0	0	7.48	0.480000000000004	-6.39	-2.75	0	-5.06	-0.809999999999999	0	-1.45	0	3.63	-0.0300000000000002	0.350000000000002	-1.3	-3.56	0	0.0700000000000003	1.95	0	0	2.64	0	2.69	0.839999999999999	0	2.52	-1.16	-1.89	-8.24	-10.31	0	-0.170000000000002	2.15	0	0	-4.3	0.700000000000005	1.81	-3.8	-1.49	-4.67	0.760000000000002	0	-1.68	0.11	0	0	-1.54	-0.33	0.77	0.78	-3.48	-0.79	0	0	1.7	0.15	0.29	-1.77	-1.88	-4.77	-4.32	-0.879999999999999	0	-3.32	0	0	1.18	1.23	0.350000000000001	-0.59	0.569999999999999	-1.96	0	3.71	0.49	-1.64	-1.72	-1.69	-7.04	-1.76	1.53	0	-1.09	0	-3.81	-3.91	-1.84	-0.86	1.48	0	-0.120000000000001	-2.05	-4.56	2.66	-1.11	-1.61	-0.56	-2.89	-0.470000000000001	-0.23	-0.361666666666666	0.838809523809523	0.548571428571428	-0.270333333333332	-0.930714285714286	-1.62392857142857	-0.174523809523809	1.31761904761905	0.748333333333333	-0.664107142857144	-1.45464285714286	-0.190694444444444	0.829444444444446	0.0448214285714279	0.469888888888889	1.00732142857143	1.47066666666667	1.40053571428571	0.827142857142857	-1.04821428571429	0.714285714285715	0.396388888888888	1.48821428571429	0.23595238095238	-0.0119999999999987	1.06732142857143	0.880714285714285	0.607678571428572	0.206666666666667	-0.0223611111111115	0.0345238095238098	-0.0410000000000004	-0.195294117647059	0.581263736263736	0.316777777777778	0.578461538461539	0.448047619047621	0.0580555555555549	-1.14311111111111	-0.540320512820514	-0.158636363636363	0.0777485380116936	0.423999999999999	-0.0237362637362644	0.0862820512820512	0.343141025641026	1.07961538461538	-0.0454487179487195	-0.0202727272727277	1.35111111111111	0.423194444444444	-0.133888888888889	0.539583333333335	-1.05652777777778	-1.06633333333333	-0.786555555555557	-0.385444444444444	-0.0792083333333338	-2.05391025641026	1.42955555555556	0.160892857142857	-0.163461538461538	0.0210714285714282	0.0176388888888885	-0.508560606060609	-0.611909090909092	0.234727272727273	0.757636363636363	0.191858974358972	-1.17424242424242	0.207904761904757	-0.143666666666665	-0.330138888888888	0.187083333333334	1.04481818181818	1.57242690058479	0.421250000000001	0.640116959064329	-0.767777777777777	1.2375	-1.65571428571429	-0.947636363636363	-0.431944444444444	0.818055555555553	-1.11883333333333	-1.26857142857143	-0.790892857142858	0.931272727272727	-0.146190476190476	-0.489318181818184	0.194523809523812	-0.71227272727273	-1.117	-0.106111111111112	-1.10388888888889	-0.105000000000004	0.245583333333329	-1.89222222222222	0.319861111111109	1.02319444444444	-1.18544444444444	-0.750238095238096	-1.17047794117647	0.843939393939394	-0.0547619047619055	0.692307692307693	0.564230769230769	0.467032967032967	-0.0835454545454546	0.301633986928104	-0.00424242424242482	0.824636363636364	0.495694444444444	-0.239742647058822	0.544363636363637	-0.0791071428571435	0.733928571428572	0.206944444444444	0.483272058823529	-0.228791208791208	0.0573636363636378	0.137818181818182	0.409642857142857	0.514469696969696	-2.45568181818182	1.13143790849673	1.14925	-1.27645833333333	-0.94439393939394	-1.62777777777778	0.669607843137253	-1.25795454545455	0.184444444444441	-0.666212121212119	0.303269230769232	0.444393939393937	-0.0340909090909065	1.02390909090909	-0.504909090909091	-0.120757575757574	1.23232142857143	0.215178571428572	0.269	0.413333333333334	0.420151515151515	1.11738095238096	0.536727272727274	1.09388888888889	0.903392857142856	1.05430555555555	0.597916666666666	0.393611111111111	-0.588636363636365	-0.0145555555555568	0.0328888888888894	0.0751648351648342	0.334444444444443	0.303272727272727	-0.0264545454545448	-0.0707272727272734	1.35366666666667	0.264285714285714	0.183333333333334	0.71025	0.293333333333333	0.576454545454547	0.397417582417583	-0.1975	0.821555555555557	0.0782575757575756	0.420730994152047	0.0195555555555522	0.0708333333333311	0.0777272727272731	-1.31068181818182	-0.644272727272728	-0.301583333333333	-0.0494444444444433	-0.553681318681319	0.454464285714286	1.00916666666667	-0.636083333333334	-0.261217948717949	-0.469555555555557	0.341503267973856	1.02855555555556	-0.323454545454545	-0.633055555555556	0.814181818181817	-0.106947368421054	0.518818181818183	-0.432121212121213	0.459883040935672	-0.354090909090907	-0.108529411764707	-0.125930735930737	4.57	0	-0.290000000000001	0.230000000000001	-1.87	0.840000000000001	5.15	0	0	-5.61	1.42	-2.07	0	-0.2	-3.47	-0.31	0.44	0	0	-0.97	0	1.97	3.02	0	0	-1.08	0	-1.71	-1.79	2.22044604925031e-16	0	-0.96	3.88	0.19	0	-1.89	0.249999999999999	-2.12	2.44	1.83	0.960000000000001	0.0199999999999996	0.29	0	-2.08	0.82	-3.92	-1.12	0	0	-0.12	-0.960000000000001	-3.91	1.42	-3.81	-3.45	-1.11	-9.17	0	0	0	0	-3.81	0	-5.52	0	-0.0799999999999992	-1.82	-1.05	-2.78	0	1.09	4.7	-0.160000000000001	-2.31	2.26	2.76	-1.61999999999999	-2.39	-1.38	0.93	0	0.630000000000001	-9.65	0	-3.6	-0.579999999999998	-5.95	0	0	1.62	-1.87	-2.18	0	-1.38	0	4.39	-0.870000000000001	-2.75	0	-4.92	-0.67	-0.439999999999998	-1.68	0	-1.81	0	0.350000000000002	-0.51	-3.54	-0.48	0.0700000000000003	-0.13	0	-1.01	3.34	-1.4	-1.01	1.19	-2.24	3.06	-1.61	-1.89	-4.24	0	-0.649999999999999	-0.170000000000002	0.0399999999999991	0	-0.290000000000001	-4.3	-2.85	-1.87	-3.8	-2.33	-4.67	-2.38	0	-3.97	0.31	0	0	-1.54	-0.33	-1.4	0.78	-3.5	-0.79	0	0	-0.870000000000001	1.86	0.29	0	-1.58	0	-3.07	0.9	0	-2.22	0	0	0	1.23	-0.349999999999999	0.56	0	-1.96	-3.57	3.71	-0.19	-0.940000000000001	-1.74	-1.15	-5.72	-0.92	0.85	-1.11	0.0200000000000007	0	-3.81	-1.64	-2.14	4.26	1.48	0.899999999999999	-2.81	0	-4.56	2.66	0.35	0	-0.56	0.0299999999999994	-1.51	-0.23	-0.189642857142857	0.953690476190475	0.142619047619048	0.0449999999999999	-0.312053571428573	-0.363571428571428	-0.174523809523809	0.587619047619048	0.9405	-0.144821428571429	-0.198571428571428	-0.364861111111111	0.921944444444446	0.405982142857143	0.297111111111111	0.661696428571428	1.15833333333333	1.67321428571429	0.828125	-0.145178571428572	0.71595238095238	0.563958333333334	0.664285714285715	-0.0366666666666671	0.826000000000001	0.244821428571429	0.788095238095238	0.529910714285714	0.0931250000000006	-0.525625	0.693214285714287	-0.0171111111111113	0.264477124183006	0.329120879120879	0.374722222222221	0.00650641025641008	0.489952380952381	0.261805555555556	-0.00177777777777699	0.369935897435898	0.128499999999999	0.264809941520468	0.039238095238094	0.783873626373627	0.149358974358975	0.640384615384617	0.393044871794871	-0.00948717948717892	-0.000772727272726925	0.676250000000001	0.110416666666667	0.0286111111111111	0.51611111111111	-0.22638888888889	-0.409666666666668	-0.0551666666666684	0.150388888888888	0.579270833333332	-0.589615384615385	0.898	0.798035714285714	0.0171703296703303	0.294910714285715	0.378541666666666	-0.594280303030303	0.276363636363636	0.0208636363636359	0.944318181818181	-0.962211538461538	-0.319393939393938	0.0381190476190483	0.104729166666669	0.327708333333333	0.171597222222223	0.246681818181818	-0.265000000000001	0.424444444444443	0.518333333333331	-0.7225	0.225446428571429	-0.288809523809524	-0.196818181818184	-0.110625000000001	1.295625	0.100625000000001	-1.26857142857143	-0.024464285714286	0.140909090909091	0.237023809523809	0.146893939393941	-0.0625	-0.310318181818182	-0.460909090909091	0.150416666666668	-0.214166666666667	0.648905228758167	0.483625	-0.385138888888889	0.252361111111114	0.892361111111111	-0.0201666666666664	0.339285714285715	-0.240238970588234	0.763977272727271	-0.315357142857144	-0.157275641025638	0.317884615384615	0.345879120879121	-0.0701818181818181	0.273349673202614	0.295113636363636	0.291818181818182	0.339305555555557	-0.07158088235294	0.200863636363636	-0.294196428571428	0.6225	0.596458333333334	0.49860294117647	0.328846153846154	-0.160181818181817	0.394590909090908	0.147410714285715	0.436931818181817	-0.164090909090909	1.2353431372549	0.260083333333334	0.136395833333335	-0.126249999999999	-0.670944444444444	-0.94781045751634	-0.97412878787879	0.708666666666666	0.185454545454547	0.370128205128204	-0.374621212121212	0.253409090909088	0.214227272727271	-0.479363636363633	-0.035946969696969	0.738303571428571	0.353482142857143	0.185722222222223	0.295444444444444	0.311098484848484	0.204000000000001	0.534590909090909	0.1675	0.592678571428571	0.553749999999999	0.72861111111111	0.379652777777778	-0.65037878787879	0.422722222222222	0.345777777777778	-0.0752472527472534	0.203750000000001	0.450909090909091	-0.0651818181818182	-0.198227272727273	1.0295	0.712976190476191	0.228095238095239	0.59775	0.294535714285713	0.406818181818181	0.643846153846155	0.310972222222221	0.0296666666666656	0.0178787878787876	0.423728070175438	0.0926111111111112	0.450454545454546	0.492840909090908	-0.0938636363636363	-0.642090909090909	-0.3725625	0.164111111111112	-0.507692307692308	0.459553571428572	1.00916666666667	0.0179375000000004	-0.263429487179488	0.153722222222223	-0.216192810457517	0.891055555555555	0.353363636363635	0.215972222222222	0.735727272727273	-0.0808684210526316	0.420545454545456	0.259431818181817	0.440818713450291	-0.0440909090909081	0.0450735294117663	0.141915584415585
chrV_18636_C_A_+	YEL070W_chrV_18636_C_A_72_2	FALSE	-0.0099139727553669	UpStream	TRUE	TRUE	FALSE	FALSE	FALSE	FALSE	TRUE	TRUE	-0.541267116825842	1	73	1	0	1	0	0	-1	0	0	0.401315789473684	0.983870967741936	1.40373205211594	NA	NA	1	700	152	45	953	2.69	0.0390551	0.435	0.565	0	0	0	0	0	0	0	0	0	0	0	0	0	0	0	0	0	0	0	0	0	0	0	0	0	0	0	0	0	0	0	0	0	0	0	0	0	0	0	0	0	0	0	0	0	0	0	0	0	0	0	0	0	0	0	0	0	0	0	0	0	0	0	0	0	0	0	0	0	0	0	0	0	0	0	0	0	0	0	0	0	0	0	0	0	0	0	0	0	0	0	0	0	0	0	0	0	0	0	0	0	0	0	0	0	0	0	0	0	0	0	0	0	0	0	0	0	0	0	0	0	0	0	0	0	0	0	0	0	0	0	0	0	0	0	0	0	0	0	0	0	0	0	0	0	0	0	0	0	0	0	0	0	0	0	0	0	0	0	0	0	0	0	0	0	0	0	0	0	0	0	0	0	0	0	0	0	0	0	0	0	0	0	0	0	0	0	0	0	0	0	0	0	0	0	0	0	0	0	0	0	0	0	0	0	0	0	0	0	0	0	0	0	0	0	0	0	0	0	0	0	0	0	0	0	0	0	0	0	0	0	0	0	0	0	0	0	0	0	0	0	0	0	0	0	0	0	0	0	0	0	0	0	0	0	0	0	0	0	0	0	0	0	0	0	0	0	0	0	0	0	0	0	0	0	0	0	0	0	0	0	0	0	0	0	0	0	0	0	0	0	0	0	0	0	0	0	0	0	0	0	0	0	0	0	0	0	0	0	0	0	0	0	0	0	0	0	0	0	0	0	0	0	0	0	0	0	0	0	0	0	0	0	0	0	0	0	0	0	0	0	0	0	0	0	0	0	0	0	0	0	0	0	0	0	0	0	0	0	0	0	0	0	0	0	0	0	0	0	0	0	0	0	0	0	0	0	0	0	0	0	0	0	0	0	0	0	0	0	0	0	0	0	0	0	0	0	0	0	0	0	0	0	0	0	0	0	0	0	0	0	0	0	0	0	0	0	0	0	0	0	0	0	0	0	0	0	0	0	0	0	0	0	0	0	0	0	0	0	0	0	0	0	0	0	0	0	0	0	0	0	0	0	0	0	0	0	0	0	0	0	0	0	0	0	0	0	0	0	0	0	0	0	0	0	0	0	0	0	0	0	0	0	0	0	0	0	0	0	0	0	0	0	0	0	0	0	0	0	0	0	0	0	0	0	0	0	0	0	0	0	0	0	0	0	0	0	0	0	0	0	0	0	0	0	0	0	0	0	0	0	0	0	0	0	0	0	0	0	0	0	0	0	0	0	0	0	0	0	0	0	0	0	0	0	0	0	0	0	0	0	0	0	0	0	0	0	0	0	0	0	0	0	0	0	0	0	0	0	0	0	0	0	0	0	0	0	0	0	0	0	0	0	0	0	0	0	0	0	0	0	0	0	0	0	0	0	0	0	0	0	0	0	0	0	0	0	0	0	0	0	0	0	0	0	0	0	0	0	0	0	0	0	0	0	0	0	0	0	0	0	0	0	0	0	0	0	0	0	0	0	0	0	0	0	0	0	0	0	0	0	0	0	0	0	0	0	0	0	0	0	0	0	0	0	0	0	0	0	0	0	0	0	0	0	0	0	0	0	0	0	0	0	0	0	0	0	0	0	0	0	0	0	0	0	0	0	0	0	0	0	0	0	0	0	0	0	0	0	0	0	0	0	0	0	0	0	0	0	0	0	0	0	0	0	0	0	0	0	0	0	0	0	0	0	0	0	0	0	0	0	0	0	0	0	0	0	0	0	0	0	0	0	0	0	0	0	0	0	0	0	0	0	0	0	0	0	0	0	0	0	0	0	0	0	0	0	0	0	0	0	0	0	0	0	0	0	0	0	0	0	0	0	0	0	0	0	0	0	0	0	0	0	0	0	0	0	0	0	0	0	0	0	0	0	0	0	0	0	0	0	0	0	0	0	0	0	0	0	0	0	0	0	0	0	0	0	0	0	0	0	0	0	0	0	0	0	0	0	0	0	0	0	0	0	0	0	0	0	0	0	0	0	0	0	0	0	0	0	0	0	0	0	0	0	0	0	0	0	0	0	0	0	0	0	0	0	0	0	0	0	0	0	0	0	0	0	0	0	0	0	0	0	0	0	0	0	0	0	0	0	0	0	0	0	0	0	0	0	0	0	0	0	0	0	0	0	0	0	0	0	0	0	0	0	0	0	0	0	0	0	0	0	0	0	0	0	0	0	0	0	0	0	0	0	0	0	0	0	0	0	0	0	0	0	0	0	0	0	0	0	0	0	0	0	0	0	0	0	0	0	0	0	0	0	0	0	0	0	0	0	0	0	0	0	0	0	0	0	0	0	0	0	0	0	0	0	0	0	0	0	0	0	0	0	0	0	0	0	0	0	0	0	0	0	0	0	0	0	0	0	0	0	0	0	0	0	0	0	0	0	0	0	0	0	0	0	0	0	0	0	0	0	0	0	0	0	0	0	0	0	0	0	0	0	0	0	0	0	0	0	0	0	0	0	0	0	0	0	0	0	0	0	0	0	0	0	0	0	0	0	0	0	0	0	0	0	0	0	0	0	0	0	0	0	0	0	0	0	0	0	0	0	0	0	0	0	0	0	0	0	0	0	0	0	0	0	0	0	0	0	0	0	0	0	0	0	0	0	0	0	0	0	0	0	0	0	0	0	0	0	0	0	0	0	0	0	0	0	0	0	0	0	0	0	0	0	0	0	0	0	0	0	0	0	0	0	0	0	0	0	0	0	0	0	0	0	0	0	0	0	0	0	0	0	0	0	0	0	0	0	0	0	0	0	0	0	0	0	0	0	0	0	0	0	0	0	0	0	0	0	0	0	0	0	0	0	0	0	0	0	0	0	0	0	0	0	0	0	0	0	0	0	0	0	0	0	0	0	0	0	0	0	0	0	0	0	0	0	0	0	0	0	0	0	0	0	0	0	0	0	0	0	0	0	0	0	0	0	0	0	0	0	0	0	0	0	0	0	0	0	0	0	0	0	0	0	0	0	0	0	0	0	0	0	0	0	0	0	0	0	0	0	0	0	0	0	0	0	0	0	0	0	0	0	0	0	0	0	0	0	0	0	0	0	0	0	0	0	0	0	0	0	0	0	0	0	0	0	0	0	0	0	0	0	0	0	0	0	0	0	0	0	0	0	0	0	0	0	0	0	0	0	0	0	0	0	0	0	0	0	0	0	0	0	0	0	0	0	0	0	0	0	0	0	0	0	0	0	0	0	0	0	0	0	0	0	0	0	0	0	0	0	0	0	0	0	0	0	0	0	0	0	0	0	0	0	0	0	0	0	0	0	0	0	0	0	0	0	0	0	0	0	0	0	0	0	0	0	0	0	0	0	0	0	0	0	0	0	0	0	0	0	0	0	0	0	0	0	0	0	0	0	0	0	0	0	0	0	0	0	0	0	0	0	0	0	0	0	0	0	0	0	0	0	0	0	0	0	0	0	0	0	0	0	0	0	0	0	0	0	0	0	0	0	0	0	0	0	0	0	0	0	0	0	0	0	0	0	0	0	0	0	0	0	0	0	0	0	0	0	0	0	0	0	0	0	0	0	0	0	0	0	0	0	0	0	0	0	0	0	0	0	0	0	0	0	0	0	0	0	0	0	0	0	0	0	0	0	0	0	0	0	0	0	0	0	0	0	0	0	0	0	0	0	0	0	0	0	0	0	0	0	0	0	0	0	0	0	0	0	0	0	0	0	0	0	0	0	0	0	0	0	0	0	0	0	0	0	0	0	0	0	0	0	0	0	0	0	0	0	0	0	0	0	0	0	0	0	0	0	0	0	0	0	0	0	0	0	0	0	0	0	0	0	0	0	0	0	0	0	0	0	0	0	0	0	0	0	0	0	0	0	0	0	0	0	0	0	0	0	0	0	0	0	0	0	0	0	0	0	0	0	0	0	0	0	0	0	0	0	0	0	0	0	0	0	0	0	0	0	0	0	0	0	0	0	0	0	0	0	0	0	0	0	0	0	0	0	0	0	0	0	0	0	0	0	0	0	0	0	0	0	0	-0.58	-0.579999999999998	-1.49	4	1.38	4	3.42	-5.13	0.0599999999999996	1.5	2.35	1.57	-2.02	-4.58	-1.69	-5.15	-5.08	-5.08	-5.15	3.29	2.17	-0.00999999999999979	-0.58	-0.58	2.42	-5.14	0.24	-2.45	-2.35	4	-5.15	-5.15	-2.3	0.940000000000001	-5.15	3.68	-4.84	1.27	1.13	-0.59	0.44	3.03	-0.270000000000003	-2.16	1.96	-0.58	-5.13	-2.51	1.53	-2.95	0.2	0.12	0.0899999999999999	3.91	3.81	2.61	2.73	-0.550000000000001	2.05	2.3	3.13	-2.55	3.81	-1.4	0.6	1.64	1.07	-1.91	-0.0699999999999994	4.16	-0.940000000000001	3.11	2.21	-5.15	2.33	-0.92	4.23	-1.41	2.15	-5.62	-2.09	1.13	5.83	-5.11	6.05	6.32	-4.29	-0.58	-0.57	-3.09	-0.26	-6.61	-2.18	-2.41	-1.38	-1.16	0.93	6.29	-4.05	-7.48	-3.55	-1.86	3.25	-7.48	3.81	0.459999999999997	-1.65	-3.34	2.96	-2.34	-0.57	-0.29	-2.09	-3.61	-1.32	-1.36	-3.78	-2.85	-3.43	-1.11	-1.31	0.68	-0.22	-1.84	-0.579999999999998	-0.190000000000001	-0.350000000000001	-1.16	-3.41	-3.36	-0.859999999999999	-4	2.73	-3.00000000000001	-7.48	-5.04	-1.37	-0.66	5.63	1.61	-2.74	3.9	-4.86	-1.82	-1.84	-0.580000000000002	-2.26	-4.5	-3.98	-3.76	-0.979999999999999	-2.53	2.15	-5.15	-0.9	-0.449999999999999	-0.58	-2.08	-1.37	-1.96	-5.45	-0.189999999999999	-1.98	-3.62	0.260000000000002	0.3	3.95	-5.15	4	-1.49	-0.58	-2.77	-5.15	-5.15	0.64	1.14	0.22	2.14	1.07	-1.17	-5.14	1.53	-1.72	-5.14	-3.48	-4.55	-0.489999999999999	3.66	2.5	0.899999999999999	0.350000000000001	-2.18	-0.58	4	4	-1.34	0.0650000000000013	-1.73666666666667	-0.31	0.358	2.07428571428571	1.75142857142857	-0.576666666666666	-3.18333333333333	-1.908	0.598571428571429	0.862857142857143	1.02875	-1.07875	0.187142857142858	-1.47111111111111	-2.67142857142857	-2.838	-3.41285714285714	-3.14142857142857	1.2	-1.26833333333333	-1.005	-1.23285714285714	-0.671666666666667	0.936	-2.16	-2.28166666666667	-0.17	0.56625	0.72125	-3.105	-0.327777777777778	-0.174117647058825	-1.08692307692308	-1.42222222222222	-0.919166666666666	-1.14428571428572	0.84	0.628888888888889	-0.861666666666668	-0.0830000000000002	-0.698888888888888	-0.0807142857142864	-1.62923076923077	0.272500000000001	-1.08333333333333	-1.645	0.0316666666666681	-0.0950000000000006	-0.918749999999999	-0.285	0.546250000000001	-0.81875	0.95625	2.058	1.39222222222222	-0.025555555555556	-0.0459999999999994	2.61666666666667	0.0433333333333366	0.0528571428571425	-0.138461538461538	-0.572857142857142	-0.0675000000000008	0.984545454545456	0.43	0.243000000000002	-1.574	0.681666666666667	2.61727272727273	-0.604285714285709	-0.478000000000002	-1.01	-0.51375	-0.920999999999999	-1.02166666666666	-0.223749999999999	-1.71055555555555	1.3325	-2.73	1.06666666666667	1.56	0.2425	-2.11875	2.38933333333334	2.35166666666667	0.581428571428571	-0.184000000000001	0.271666666666667	0.279999999999998	0.0392857142857146	0.949000000000002	2.064	-0.204999999999998	0.5175	-1.02470588235294	-0.800666666666665	3.055	-0.53125	-1.06625	1.56111111111111	0.433333333333334	1.165	-2.35545454545455	0.890000000000001	-1.5125	-1.22083333333333	-0.91	0.0179999999999998	-0.651176470588235	-0.948181818181818	-0.308	-0.904999999999999	0.270000000000001	-0.588	-0.0214285714285705	-1.46142857142857	-0.5975	-1.611875	-1.60461538461539	-0.0469999999999988	-0.615	-1.16857142857143	-1.84272727272727	2.95454545454546	-3.01117647058823	-1.32466666666667	1.19	1.54181818181818	2.10333333333333	1.14	1.39181818181818	-1.48222222222222	-0.077272727272728	-1.39083333333333	0.426363636363636	-1.164	-1.332	0.762	-0.208181818181819	-0.828571428571427	-0.511428571428572	-0.457777777777778	-1.14666666666667	-0.932727272727272	-1.30142857142857	-1.335	-1.53222222222222	-1.60714285714286	-0.91375	-1.3675	-1.2475	1.06818181818182	-1.36222222222222	0.382222222222223	0.0753846153846176	-0.97125	-1.14	-0.202999999999999	0.234	-3.262	0.0183333333333344	-2.85	-1.64933333333333	-0.751000000000001	-1.427	-0.920769230769231	-0.317500000000001	-1.33444444444445	-0.107272727272729	-1.37888888888889	-0.523333333333333	-1.47909090909091	-1.60090909090909	0.780000000000001	1.277	0.778666666666667	-0.435555555555556	1.19538461538462	-0.0814285714285727	-2.3875	0.890000000000001	0.838333333333333	0.153333333333334	-0.0947058823529403	-1.53222222222222	-0.343999999999999	-0.0162500000000012	-1.892	0.026315789473685	-1.491	0.559090909090909	-1.38388888888889	0.0518181818181809	-0.197499999999998	0.0957142857142852	-0.58	-1.02	-0.58	3.98	-0.46	-2.45	-0.579999999999999	1.99	-1.37	4	-0.58	-3.48	-3.37	-5.15	-0.989999999999999	-0.58	-5.15	-5.08	-0.58	-0.58	-1.15	-1.81	0.3	0.57	-5.15	1.39	-1.21	-4.97	-3.41	4	-0.58	-3.48	-1.49	1.03	-0.110000000000001	-1.38	-2.18	-0.58	-0.58	-0.58	1.26	0.120000000000001	2.15	-4.65	1.82	-0.58	0.929999999999998	2.55	-1.65	-4.52	-0.97	-1.77	-1.34	-1.3	3.81	5.61	-2.39	-5.19	-3.39	-7.48	-4.96	0.589999999999999	-0.57	-3.39	0.12	-0.0700000000000003	2.3	-3.18	3.18	-0.110000000000002	6.33	-2.19	1.26	-0.58	-0.740000000000001	2.55	-5.39	-0.31	1.86	3.46	-2.88	-0.580000000000003	-0.0200000000000014	-3.65	-6.07	6.32	-4.28	-1.14	-4.27	0.630000000000001	0.45	0.550000000000004	-2.7	-0.579999999999999	-3.2	-0.579999999999998	-2.73	-1.54	-3.34	-0.58	-2.82	-4.47	5.88	-2.3	3.23	-1.51	-4.52	-3.97	1.12	-0.87	-0.359999999999999	-3.11	-1.24	-5.78	1.12	-1.08	-2.33	-2.51	-3.24	0.119999999999997	1.04	-1.67	-1.24	2.46	-6.67	-5.94	-3.05	-2.13	-4.43	-0.470000000000002	6.30000000000001	-0.819999999999999	-1.42	-2.19	-2.81	0.779999999999999	-3.55	2.48	3.24	0.25	-2.37	1.05	-4.05	2.79	-2.06	-3.19	-2.87	0.8	-2.89	-2.99	-3.44	-2.08	2.55	-1.29	-4.55	-1.81	-0.0999999999999996	-2.31	-0.41	0.29	0.249999999999998	-2.99	3.01	-3.62	-1.67	-0.820000000000001	0.220000000000001	-0.58	-1.16	-0.199999999999998	-0.58	-3.26	0.81	0.52	-0.17	0.23	1.14	0.0299999999999985	-0.479999999999999	-3.41	-5.14	-0.69	-2.01	-0.579999999999998	0.49	-4.3	-1.2	-0.58	0.98	0.52	-1.26	-3.94	-0.58	-2.96	-1.81	-3.26	0.0400000000000009	-2.64833333333333	-0.234999999999999	-0.318	-0.952857142857142	-0.56	0.946666666666665	0.921666666666667	-2.598	-0.312857142857142	0.212857142857144	0.317500000000001	-3.18875	-2.15571428571429	0.0700000000000003	-0.194285714285712	-2.43	-4.00714285714285	-0.534285714285714	-0.798571428571428	-1.34	-1.53125	-1.61857142857143	0.348333333333333	-4.194	1.10428571428572	-1.88	-1.97142857142857	-1.1475	1.51125	-0.081666666666667	0.477777777777778	-1.20352941176471	-0.153846153846153	-0.106666666666666	0.614166666666666	-1.16571428571429	-1.24125	-0.699999999999999	-1.185	-0.682	-0.641111111111112	0.328571428571429	-2.62692307692308	-0.9125	-1.79666666666667	-0.175833333333333	-0.369166666666667	-0.619	-1.63875	0.105	-0.365	-1.86375	-0.115	-0.572000000000001	-1.23444444444444	-0.728888888888888	-2.15933333333334	0.502500000000001	-3.04555555555556	-3.08	-0.373846153846152	-1.19857142857143	-1.58125	2.02181818181818	-1.448	-0.125999999999999	-3.003	4.225	-0.688181818181819	0.455000000000005	-0.225999999999999	-0.380000000000001	0.186249999999999	-0.776	2.315	-1.325	-1.115	1.68	1.71857142857143	0.154999999999999	0.456999999999997	0.0500000000000007	-3.92625	-1.90199999999999	2.35166666666667	-0.474285714285715	-0.271999999999998	-0.865	-1.65363636363636	-0.165714285714285	-0.979999999999997	-0.673	-0.2925	-0.00624999999999787	-2.56823529411764	-1.388	-0.677499999999998	-1.455	-2.40125	-1.67444444444444	-2.295	-0.09375	-1.51363636363636	0.888333333333334	1.87333333333333	-0.673333333333334	-0.997692307692308	0.203	-0.921764705882353	-0.577272727272726	-0.992	-0.675000000000001	-0.0950000000000024	-0.100000000000001	0.927142857142857	-1.22857142857143	-1.86625	-1.07	-0.162307692307692	0.643000000000001	-1.521	0.427142857142857	-0.848181818181821	-2.31818181818182	-3.43941176470588	-0.0259999999999998	-1.982	-1.80454545454545	1.07222222222222	4.28352941176471	2.87909090909091	-1.86222222222222	-1.06272727272727	-0.209166666666668	0.452727272727273	-0.635999999999999	0.672000000000001	1.078	0.0136363636363637	-2.10571428571428	-1.51428571428571	-0.254444444444445	-0.17	-0.877272727272727	-0.135000000000002	-1.683	0.897777777777778	-0.557142857142857	-1.5375	-1.07875	-0.96625	1.36545454545454	-0.306666666666667	-1.97444444444444	-0.593846153846155	0.81	-0.970000000000001	0.306000000000001	0.381	-1.47	-3.28	1.77833333333333	-1.66933333333333	-0.929	-0.588999999999999	-2.41	-1.12875	0.417777777777777	0.264545454545456	-1.39722222222222	0.397777777777778	-0.587272727272726	-0.650000000000002	-0.771818181818182	1.541	0.944666666666667	-0.207777777777777	1.02615384615385	-2.32142857142857	-2.3875	-0.683333333333334	0.98	-0.531111111111112	1.11058823529412	-2.04777777777778	-1.085	-0.3125	-1.672	0.045263157894734	-0.622	-1.60363636363637	-1.33722222222222	-0.167272727272726	-0.2075	-0.901904761904762	-0.58	-1.02	-0.58	4	-0.46	4	3.42	-5.13	0.0599999999999996	4	2.35	-3.48	-3.37	-5.15	-1.15	-5.15	-5.15	-5.08	-5.15	1.17	-1.15	-1.81	-0.58	-0.58	-5.15	-5.14	-1.21	-4.97	-3.41	4	-5.15	-5.15	-2.3	0.940000000000001	-5.15	3.68	-4.84	-0.58	1.13	-0.59	0.44	3.03	-0.270000000000003	-2.16	1.96	-0.58	0.399999999999997	2.55	-0.969999999999999	-4.52	-0.97	-1.43	-1.34	-0.43	3.81	5.61	2.73	-1.56000000000001	2.05	-7.48	-4.96	0.36	-0.57	-2.87	0.12	1.64	1.07	-3.18	-0.0699999999999994	-0.110000000000002	-0.940000000000001	-0.239999999999998	1.64	-3.15	2.33	2.55	-4.28	-0.31	1.86	-5.21	-2.09	-0.580000000000003	5.83	-3.65	4.9	6.32	-4.28	-0.58	-0.57	-3.09	-0.26	-6.61	-2.18	-0.579999999999999	-1.38	-1.16	0.93	0.0300000000000002	-3.34	-7.48	-3.55	-1.86	4.45	-7.48	3.23	-1.51	-4.52	-3.97	2.96	-0.87	-0.57	-2.84	-2.09	-3.61	-1.32	-1.36	-3.59	-2.85	-3.43	-1.11	1.04	-1.3	-0.22	-1.84	-4.34	-0.190000000000001	-3.05	-2.13	-4.43	-3.36	6.30000000000001	-4	0.829999999999998	-2.19	-6.74000000000001	0.779999999999999	-2.87	-0.420000000000001	5.63	1.61	-2.37	1.05	-4.06	-1.82	-2.06	-3.19	-2.26	-3.97	-2.89	-2.99	-0.979999999999999	-2.53	2.15	-5.15	-4.55	-1.81	-0.58	-2.08	-0.92	-0.0500000000000005	-2.34	-2.99	-1.98	-3.62	-0.409999999999997	0.3	1.58	-5.15	3.93	-1.49	-0.58	-2.77	-5.15	-5.15	0.64	1.14	1.14	2.14	0.62	-1.98	-5.14	-0.69	-1.72	-5.14	0.49	-4.55	-0.489999999999999	3.66	0.98	0.899999999999999	0.350000000000001	-3.94	-0.58	4	4	-3.26	0.0525000000000002	-2.1925	-0.272500000000001	0.0199999999999996	0.560714285714285	0.595714285714285	0.185	-1.13083333333333	-2.253	0.142857142857142	0.537857142857144	0.673124999999999	-2.13375	-0.984285714285715	-0.700555555555557	-1.43285714285714	-2.634	-3.71	-1.83785714285714	0.200714285714286	-1.30416666666667	-1.268125	-1.42571428571429	-0.161666666666667	-1.629	-0.527857142857142	-2.08083333333333	-1.07071428571428	-0.290625	1.11625	-1.59333333333333	0.0750000000000011	-0.688823529411764	-0.620384615384614	-0.764444444444445	-0.1525	-1.155	-0.200625	-0.0355555555555558	-1.02333333333333	-0.3825	-0.670000000000002	0.123928571428571	-2.12807692307692	-0.319999999999999	-1.44	-0.910416666666666	-0.168749999999999	-0.357000000000001	-1.27875	-0.0899999999999999	0.0906250000000011	-1.34125	0.420624999999998	0.743	0.0788888888888888	-0.377222222222223	-1.10266666666666	1.55958333333333	-1.50111111111111	-1.51357142857143	-0.256153846153845	-0.885714285714286	-0.824375000000001	1.50318181818182	-0.509	0.0585000000000004	-2.2885	2.45333333333333	0.964545454545453	-0.0746428571428552	-0.352	-0.694999999999999	-0.163749999999999	-0.848499999999998	0.646666666666668	-0.774374999999999	-1.41277777777778	1.50625	-0.505714285714287	0.610833333333334	1.0085	0.14625	-3.0225	0.24366666666667	2.35166666666667	0.0535714285714288	-0.227999999999998	-0.296666666666665	-0.686818181818182	-0.0632142857142846	-0.0154999999999994	0.695500000000001	-0.248750000000001	0.255625	-1.79647058823529	-1.09433333333333	1.18875	-0.993124999999999	-1.73375	-0.0566666666666666	-0.930833333333334	0.535625	-1.93454545454545	0.889166666666666	0.180416666666666	-0.947083333333333	-0.953846153846154	0.110500000000001	-0.786470588235295	-0.762727272727272	-0.65	-0.790000000000001	0.0875000000000021	-0.343999999999999	0.452857142857143	-1.345	-1.231875	-1.3409375	-0.883461538461539	0.298	-1.068	-0.370714285714286	-1.34545454545454	0.31818181818182	-3.22529411764705	-0.675333333333331	-0.396000000000001	-0.131363636363634	1.58777777777778	2.71176470588236	2.13545454545454	-1.67222222222222	-0.57	-0.799999999999997	0.439545454545456	-0.899999999999999	-0.33	0.92	-0.0972727272727276	-1.46714285714286	-1.01285714285714	-0.356111111111112	-0.658333333333333	-0.904999999999999	-0.718214285714286	-1.509	-0.317222222222222	-1.08214285714286	-1.225625	-1.223125	-1.106875	1.21681818181818	-0.834444444444445	-0.796111111111111	-0.259230769230768	-0.0806250000000013	-1.055	0.0515000000000008	0.307500000000001	-2.366	-1.63083333333333	-0.535833333333333	-1.65933333333333	-0.84	-1.008	-1.66538461538461	-0.723125	-0.458333333333332	0.0786363636363632	-1.38805555555555	-0.0627777777777787	-1.03318181818182	-1.12545454545455	0.0040909090909107	1.409	0.861666666666667	-0.321666666666667	1.11076923076923	-1.20142857142857	-2.3875	0.103333333333333	0.909166666666667	-0.18888888888889	0.507941176470588	-1.79	-0.714499999999999	-0.164375000000001	-1.782	0.0357894736842113	-1.0565	-0.522272727272728	-1.36055555555556	-0.0577272727272717	-0.202500000000001	-0.403095238095238
chrV_18919_C_T_+	YEL070W_chrV_18919_C_T_72_2	NA	0.461120799271335	UpStream	TRUE	TRUE	FALSE	FALSE	FALSE	FALSE	TRUE	TRUE	-0.887085788187392	1	73	1	0	0	1	0	-1	0	0	0.460526315789474	0.985915492957746	1.40373205211594	NA	NA	1	700	152	45	670	3.99	0	0.351	0.649	0	0	0	0	0	0	0	0	0	0	0	0	0	0	0	0	0	0	0	0	0	0	0	0	0	0	0	0	0	0	0	0	0	0	10.39	0	0	0	0	0	0	0	0	0	0	0	0	0	0	0	0	0	0	0	0	0	0	0	0	0	0	0	0	0	0	0	0	0	0	0	0	0	0	0	0	0	0	0	0	0	0	0	0	0	0	0	0	0	0	0	0	0	0	0	0	0	0	0	0	0	0	0	0	0	0	0	0	0	0	0	0	0	0	0	0	0	0	0	0	0	0	0	0	0	0	0	0	0	0	0	0	0	0	0	0	0	0	0	0	0	0	0	0	0	0	0	0	0	0	0	0	0	0	0	0	0	0	0	0	0	0	0	0	0	0	0	0	0	0	0	0	0	0	0	0	0	0	0	0	0	0	0	0	0	0	0	0	0	0	0	0	0	0	0	0	0	0	0	0	0	0	0	0	0	0	0	0	0	0	0	0	0	0	0	0	0	0	0	0	0	0	0	0	0	0	0	0	0	0	0	10.39	0	0	0	0	0	0	0	0	0	0	0	0	0	0	0	0	0	0	0	0	0	0	0	0	0	0	0	0	0	0	0	0	0	0	0	0	0	0	0	0	0	0	0	0	0	0	0	0	0	0	0	0	0	0	0	0	0	0	0	0	0	0	0	0	0	0	0	0	0	0	0	0	0	0	0	0	0	0	0	0	0	0	0	0	0	0	0	0	0	0	0	0	0	0	0	0	0	0	0	0	0	0	0	0	0	0	0	0	0	0	0	0	0	0	0	0	0	0	0	0	0	0	0	0	0	0	0	0	0	0	0	0	0	0	0	0	0	0	0	0	0	0	0	0	0	0	0	0	0	0	0	0	0	0	0	0	0	0	0	0	0	0	0	0	0	0	0	0	0	0	0	0	0	0	0	0	0	0	0	0	0	0	0	0	0	0	0	0	0	0	0	0	0	0	0	1	0	0	0	0	0	0	0	0	0	0	0	0	0	0	0	0	0	0	0	0	0	0	0	0	0	0	0	0	0	0	0	0	0	0	0	0	0	0	0	0	0	0	0	0	0	0	0	0	0	0	0	0	0	0	0	0	0	0	0	0	0	0	0	0	0	0	0	0	0	0	0	0	0	0	0	0	0	0	0	0	0	0	0	0	0	0	0	0	0	0	0	0	0	0	0	0	0	0	0	0	0	0	0	0	0	0	0	0	0	0	0	0	0	0	0	0	0	0	0	0	0	0	0	0	0	0	0	0	0	0	0	0	0	0	0	0	0	0	0	0	0	0	0	0	0	0	0	0	0	0	0	0	0	0	0	0	0	0	0	0	0	0	0	0	0	0	0	0	0	0	0	0	0	0	0	0	0	0	0	0	0	0	0	0	0	0	0	0	0	0	0	0	0	0	0	0	0	0	0	0	0	0	0	0	0	0	0	0	0	0	0	0	0	0	0	0	0	0	0	0	0	0	0	0	-6.44	0	0	0	0	0	0	0	0	0	0	0	0	0	0	0	0	0	0	0	0	0	0	0	0	0	0	0	0	0	0	0	0	0	0	0	0	0	0	0	0	0	0	0	0	0	0	0	0	0	0	0	0	0	0	0	0	0	0	0	0	0	0	0	0	0	0	0	0	0	0	0	0	0	0	0	0	0	0	0	0	0	0	0	0	0	0	0	-5.83	0	0	0	0	0	0	0	0	0	0	0	0	0	0	0	0	0	0	0	0	0	0	0	0	0	0	0	0	0	0	0	0	0	0	0	0	0	0	0	0	0	0	0	0	0	0	0	0	0	0	0	0	0	0	0	0	0	0	0	0	0	0	0	0	0	0	0	0	0	0	0	0	0	0	0	0	0	0	0	0	0	0	0	0	0	0	0	0	0	0	0	0	0	0	0	0	0	0	0	0	0	0	0	0	0	0	0	-6.44	0	0	0	0	0	0	0	0	0	0	0	0	0	0	0	0	0	0	0	0	0	0	0	0	0	0	0	0	0	0	0	0	0	0	0	0	0	0	0	0	0	0	0	0	0	0	0	0	0	0	0	0	0	0	0	0	0	0	0	0	0	0	0	0	0	0	0	0	0	0	0	0	0	0	0	0	0	0	0	0	0	0	0	0	0	0	0	-5.83	0	0	0	0	0	0	0	0	0	0	0	0	0	0	0	0	0	0	0	0	0	0	0	0	0	0	0	0	0	0	0	0	0	0	0	0	0	0	0	0	0	0	0	0	0	0	0	0	0	0	0	0	0	0	0	0	0	0	0	0	0	0	0	0	0	0	0	0	0	0	0	0	0	0	0	0	0	0	0	0	0	0	0	0	0	0	0	0	0	0	0	0	0	0	0	0	0	0	0	0	0	0	0	0	0	0	0	-1	0	0	0	0	0	0	0	0	0	0	0	0	0	0	0	0	0	0	0	0	0	0	0	0	0	0	0	0	0	0	0	0	0	0	0	0	0	0	0	0	0	0	0	0	0	0	0	0	0	0	0	0	0	0	0	0	0	0	0	0	0	0	0	0	0	0	0	0	0	0	0	0	0	0	0	0	0	0	0	0	0	0	0	0	0	0	0	-1	0	0	0	0	0	0	0	0	0	0	0	0	0	0	0	0	0	0	0	0	0	0	0	0	0	0	0	0	0	0	0	0	0	0	0	0	0	0	0	0	0	0	0	0	0	0	0	0	0	0	0	0	0	0	0	0	0	0	0	0	0	0	0	0	0	0	0	0	0	0	0	0	0	0	0	0	0	0	10.39	0	0	0	0	0	0	0	0	0	0	0	0	0	0	0	0	0	0	0	0	0	0	0	0	0	0	0	0	-6.44	0	0	0	0	0	0	0	0	0	0	0	0	0	0	0	0	0	0	0	0	0	0	0	0	0	0	0	0	0	0	0	0	0	0	0	0	0	0	0	0	0	0	0	0	0	0	0	0	0	0	0	0	0	0	0	0	0	0	0	0	0	0	0	0	0	0	0	0	0	0	0	0	0	0	0	0	0	0	0	0	0	0	0	0	0	0	0	-5.83	0	0	0	0	0	0	0	0	0	0	0	0	0	0	0	0	0	0	0	0	0	0	0	0	0	0	0	0	0	0	0	0	0	0	0	0	0	0	0	0	0	0	0	0	0	0	0	0	0	0	0	0	0	0	0	0	0	0	0	0	0	0	0	0	0	0	0	0	0	0	0	0	0	0	0	0	0	0	10.39	0	0	0	0	0	0	0	0	0	0	0	0	0	0	0	0	0	0	0	0	0	0	0	0	0	0	0	0	-6.44	0	0	0	0	0	0	0	0	0	0	0	0	0	0	0	0	0	0	0	0	0	0	0	0	0	0	0	0	0	0	0	0	0	0	0	0	0	0	0	0	0	0	0	0	0	0	0	0	0	0	0	0	0	0	0	0	0	0	0	0	0	0	0	0	0	0	0	0	0	0	0	0	0	0	0	0	0	0	0	0	0	0	0	0	0	0	0	-5.83	0	0	0	0	0	0	0	0	0	0	0	0	0	0	0	0	0	0	0	0	0	0	0	0	0	0	0	0	0	0	0	0	0	0	0	0	0	0	0	0	0	0	0	0	0	0	0	0	0	0	0	0	0	0	0	0	0	0	0	0	0	0	0	0	0	0	0	0	0	0	0	0	0	0	0	0	0	0	1	0	0	0	0	0	0	0	0	0	0	0	0	0	0	0	0	0	0	0	0	0	0	0	0	0	0	0	0	-1	0	0	0	0	0	0	0	0	0	0	0	0	0	0	0	0	0	0	0	0	0	0	0	0	0	0	0	0	0	0	0	0	0	0	0	0	0	0	0	0	0	0	0	0	0	0	0	0	0	0	0	0	0	0	0	0	0	0	0	0	0	0	0	0	0	0	0	0	0	0	0	0	0	0	0	0	0	0	0	0	0	0	0	0	0	0	0	-1	0	0	0	0	0	0	0	0	0	0	0	0	0	0	0	0	0	0	0	0	0	0	0	0	0	0	0	0	0	0	0	0	0	0	0	0	0	0	0	0	0	0	0	0	-4.44	-5.15	1.65	-3.12	-0.58	-0.58	0.579999999999999	-2.27	-4.42	-0.52	-4.05	0.93	-3.6	-5.15	0.550000000000001	-5.15	-0.58	-4.22	-5.15	1.87	4	4	-5.15	0.580000000000001	-0.58	-1.31	-4.33	-5.15	-2.3	-0.19	-1.75	-1.02	0.48	-1.7	-15.63	-5.15	0.4	1.2	-0.58	-4.8	3.59	-4.97	-0.58	-4.85	-1.21	-2.13	-0.879999999999999	-1.05	-0.58	-0.58	-0.98	1.22	0.44	-0.57	-0.569999999999999	-1.03	-0.75	-1.26	5.16	-1.37	-4.28	1.17	3.81	-5.26	0.240000000000002	-2.37	0.58	-3.38	-3.7	0.51	-0.00999999999999801	-0.190000000000001	-5.4	0.729999999999999	3.61	3.31	-2.37	-1.18	4.64	-4.27	2.42	4.74	0.18	-7.48	-0.579999999999998	2.9	-0.57	6.23	-0.569999999999999	-3.69	2.53	-0.390000000000001	-0.5	-0.290000000000003	-0.869999999999999	-0.579999999999998	5.51000000000001	-1.01	-0.580000000000002	-7.48	-2.6	-0.92	2.19	-3.74	3.81	1.1	1.65	-3.15	-0.73	-2.95	-1.47	-1.67	-0.649999999999999	3.54	-1.4	-3.92	-4.11	-0.700000000000001	-0.0499999999999998	-1.1	-0.29	-2.69	-0.61	-3.96	-1.83	-7.48	-3.58	-0.579999999999998	-0.579999999999998	3.23	5.54	-3.34	1.32	-0.539999999999999	3.96	-1.37	3.23	0.0400000000000005	-3.34	-1.5	-1.02	-4.47	1.18	1.33	-1.45	-0.53	-4.1	1.29	0.57	4	-4.27	-2.37	3.24	-0.810000000000001	2.98	2.47	-1.43	-4.5	-0.55	0.659999999999998	-3.91	-0.33	-3.7	-5.02	-4.57	-1.92	-1.18	0.81	-3.55	-0.86	-5.09	-5.15	-1.53	-1.41	-3.36	1.16	0.59	-1.17	-1.34	-4.39	-3.94	0.609999999999999	-0.31	-5.15	4	-2.95	-0.470000000000001	-1.01	-1.76	-4.78	-1.96	-0.580000000000002	-3.7	-0.580000000000002	0.450000000000001	0.68	-0.211666666666668	-2.495	0.510000000000002	-0.587999999999999	0.227142857142859	-0.578571428571429	-0.576666666666666	-1.88	-1.8715	-0.334285714285715	-1.30714285714286	1.06375	-1.43125	-1.16857142857143	-0.676666666666668	-1.99571428571429	-1.961	-3.8	-3.18142857142857	-0.578571428571427	-0.786666666666667	-0.963749999999999	0.11142857142857	-0.113333333333333	0.250499999999999	-0.998571428571429	-2.04333333333333	-0.738571428571429	0.0712499999999991	1.55375	-3.82166666666667	0.148888888888889	-0.855882352941176	-0.677692307692308	-3.87208333333333	0.1775	-1.21928571428571	0.23	-1.15444444444445	-2.1575	-0.500000000000002	-0.997777777777777	0.698571428571427	-3.03230769230769	-0.00583333333333513	-1.56	-0.448333333333334	-0.110833333333332	-0.385	0.0024999999999995	0.19	0.0150000000000006	-0.72125	-0.418749999999999	0.448499999999999	0.0566666666666684	-1.08111111111111	-1.15466666666666	0.225000000000001	0.731111111111112	-1.10142857142857	-0.226153846153846	-1.19857142857143	-0.84375	1.08454545454545	-1.104	0.318000000000001	-2.083	2.6625	1.09909090909091	-0.537142857142861	-0.72666666666667	-2.04	-0.411250000000001	0.134	1.98277777777778	-0.126249999999999	-1.48166666666667	1.42375	-0.485714285714286	-0.638333333333332	0.459	-0.388749999999998	-3.35124999999999	0.584666666666671	2.35166666666667	-1.19857142857143	1.278	-0.571666666666667	-1.01272727272727	0.422142857142855	-0.409999999999997	0.645	-0.677500000000002	-0.872500000000002	-2.20294117647059	-1.21599999999999	0.662500000000001	-0.987499999999997	-0.983750000000001	-0.897777777777776	-1.60666666666667	-0.274374999999999	-2.10818181818182	1.62	0.216666666666665	-0.744166666666667	-0.68923076923077	0.0430000000000001	-0.624705882352941	-1.33818181818182	0.303	-0.62125	-0.010625000000001	-0.0379999999999998	0.494285714285715	-1.05571428571429	-1.305	-1.594375	-2.43692307692308	0.359999999999999	-1.114	-0.571428571428572	-1.67636363636364	-1.15181818181819	-3.17176470588235	0.0600000000000023	-1.08	-0.0890909090909098	0.983333333333334	3.85941176470588	1.23272727272727	-2.17444444444445	-1.63454545454545	-1.15416666666667	1.52272727272727	-1.113	0.238000000000001	0.909000000000001	-0.318181818181818	-0.195714285714287	-1.35714285714286	-0.315555555555555	-0.741111111111111	-0.687272727272727	0.0650000000000013	-1.366	0.363333333333333	-1.04	-0.00375000000000014	-1.375	-1.25375	1.18181818181818	-2.01888888888889	-0.341111111111111	0.349999999999998	-0.49375	-1.327	-0.144	0.327999999999999	-2.036	-1.15166666666667	-2.22666666666667	-1.49066666666667	-0.778499999999999	-1.07	-1.41846153846154	-1.3875	0.125555555555556	0.00818181818181785	-1.37888888888889	-0.0166666666666675	-2.06	-2.23	-1.31090909090909	1.237	0.863333333333333	-0.312222222222222	1.24769230769231	-0.91	-2.3875	-0.232666666666667	0.893333333333334	-0.735555555555557	0.778823529411765	-1.27	-1.254	-1.38	-1.778	-0.0478947368421068	-1.226	-0.833636363636366	-1.35277777777778	-0.490000000000002	-0.406874999999999	-0.347619047619048	-4.28	-4.57	-3.5	-2.72	2.29	0.58	3.41	-0.58	-3.79	-1.78	3.92	3.2	-4.57	-4.57	-0.659999999999998	-4.08	-1.67	-3.29	-1.02	3.87	-3.47	-3.41	-5.15	4	-3.09	1.42	-5.15	-4.57	-4.57	-2.53	1.83	0.259999999999998	-0.58	-2.32	-0.58	-1.48	-2.94	-0.42	-2.45	1.03	3.94	-3.63	0.51	-1.14	-1.56	-4.87	-2.78	-0.799999999999999	0.579999999999999	-1.87	-0.419999999999999	-0.0900000000000003	-5.15	0.02	-3.81	-3.15	0.73	-3.15	2.05	-1.75	-4.96	0.549999999999997	3.81	6.55	1.32	1.69	1.03	-1.97	6.19	-3.98	3.45000000000001	-1.39	-1.44	-0.91	-0.48	-0.579999999999998	-1.03	-0.58	0.110000000000001	1.86	1.12	-2.26999999999999	1.57	-2.59	-1.08	2.9	-0.57	-7.48	-4.96	0.7	-4.24	6.04	1.43	-1.67	3.94	-6.22999999999999	-0.579999999999998	-0.19	2.25	-2.38	0.32	-0.58	6.24	-2.72	0	-1.27	-0.85	-2.97	-1.53	-0.59	-1.72	-1.18	-2.23	2.97	-1.44	-3	-3.77	-1.83	-3.6	-1.22	-3.39	-2.04	2.23	0.65	-7.48	-6.39	3.5	-7.48	1.36	-0.569999999999999	5.14	4.21	2.8	0.659999999999998	-2.3	4.94	-1.21	-0.95	2.39	-1.14	-1.82	-4.57	-0.51	2.24	-4.37	-0.78	-3.94	-0.8	1.81	-2.53	-2.31	8.7	3.4	-1.61	1	2.36	0.81	-2.48	-1.02	-0.53	-1.29	-2.14	-0.899999999999998	-4.83	-3.53	-0.42	-4.43	1.99	-0.0999999999999979	-0.29	-5.09	-4.09	-1.97	-2.07	1.23	1.52	1.61	0.219999999999999	-1.34	-4.57	-3.94	-1.74	0.960000000000001	-0.58	-0.74	-5.13	0.960000000000001	3.72	-1.38	-5.13	-0.869999999999999	-1.53	-3.7	0.39	0.439999999999999	0.81	0.316666666666668	-1.89	-1.055	-0.0634999999999994	0.894285714285715	1.77	0.946666666666665	-0.381666666666668	-1.2415	0.619999999999999	2.38285714285714	0.282500000000001	-2.83625	-0.8	-0.724444444444444	-0.869999999999999	-1.971	-3.62	-0.494285714285715	0.980000000000001	-1.82166666666667	-1.5725	-2.96285714285714	-0.209999999999999	-3.302	-0.0571428571428587	-2.11833333333333	-1.40285714285714	-0.652500000000001	0.678750000000001	0.635	0.00111111111111128	-0.521764705882351	-0.563076923076922	-0.113333333333333	-0.482499999999998	-1.09071428571429	-0.63125	1.08333333333333	0.110833333333332	-0.265000000000001	-0.342222222222219	-0.450714285714284	-1.22384615384615	-0.634166666666667	-1.32	-1.3725	-0.226666666666668	-0.328999999999999	-2.56	-0.37	0.166250000000001	-1.96125	1.26	1.104	0.101111111111111	0.326666666666666	-1.05066666666666	2.89416666666667	-3.73333333333333	-1.92571428571429	-0.286153846153846	-0.572857142857144	0.817678571428571	1.92181818181819	0.0859999999999994	-0.201000000000001	-2.494	2.24416666666667	0.83	0.387857142857143	0.0226666666666695	0.65	0.0837499999999984	-1.831	-0.689444444444444	-1.4225	-1.34388888888889	1.58875	-0.525714285714287	1.86	1.558	0.681249999999999	-2.69375	-0.0973333333333315	2.35166666666667	1.30571428571428	-1.73399999999999	-0.0216666666666665	-0.36090909090909	-0.548571428571432	0.379000000000001	0.746	0.18	1.38375	-1.39	-0.972666666666662	1.715	-0.998750000000001	-2.48375	0.784444444444444	-0.254999999999999	1.345625	-1.76090909090909	0.158333333333335	0.144166666666671	-1.15	-1.21846153846154	0.178	-0.948235294117647	-0.187272727272727	-1.603	-0.95875	0.185625	-0.65	0.411428571428572	-1.63428571428571	-1.15875	-1.0875	0.670000000000002	0.236000000000001	-1.022	-0.169999999999999	-1.01454545454545	1.78818181818182	-3.27882352941177	-1.41066666666667	0.288	-0.173636363636362	2.19222222222222	1.56411764705883	3.03818181818182	-1.17	0.494545454545456	-0.445833333333333	-0.643636363636364	-0.687000000000001	-0.898	0.930999999999999	0.123636363636363	-2.73857142857143	-0.668571428571427	-0.396666666666667	-0.575555555555555	-1.12272727272727	-1.50142857142857	-1.652	-0.997777777777779	-1.12428571428572	-2.4475	-1.07125	1.19660714285714	1.25181818181818	0.35	-1.25111111111111	-0.868461538461538	0.332500000000001	-0.783000000000001	0.247000000000001	0.286999999999999	-1.305	-2.11	1.155	-1.828	-0.901499999999999	-0.945999999999998	-1.91230769230769	-0.0587499999999999	-1.04222222222222	0.149090909090908	-1.39722222222222	-0.108888888888888	-0.00636363636363591	-0.0209090909090914	1.31909090909091	1.581	0.86	-0.331111111111111	0.973846153846154	-1.49285714285714	-2.3875	0.439333333333333	0.925000000000001	0.357777777777777	0.237058823529411	-2.31	-0.174999999999999	1.05125	-1.786	0.119473684210526	-0.887	-0.210909090909092	-1.36833333333333	0.374545454545455	0.00187500000000007	-0.458571428571429	-4.28	-4.57	-0.91	-2.72	2.29	0.58	0.579999999999999	-2.27	-3.79	-1.78	2.85	3.2	-4.57	-4.57	0.550000000000001	-5.15	-1.67	-4.22	-5.15	3.87	4	1.76	-5.15	2.21	-3.09	-0.230000000000002	-5.15	-4.57	-4.57	-0.19	-1.75	-1.02	-0.58	-1.7	-14.97	-5.15	-2.94	-0.42	-2.45	-4.8	3.94	-3.63	-0.58	-1.14	-1.56	-4.87	-0.879999999999999	-1.05	0.579999999999999	-0.58	-0.98	-0.0900000000000003	-5.15	0.02	-3.81	-3.15	0.73	-3.15	2.05	-1.75	-4.96	1.17	3.81	5.83	0.240000000000002	1.69	1.03	-1.97	-3.7	-3.98	3.45000000000001	-0.190000000000001	-1.44	0.729999999999999	1.92	3.31	-2.37	-1.18	3.3	-4.27	1.12	0.0899999999999981	1.57	-2.59	-1.08	2.9	-0.57	6.23	-0.67	0.7	-3.06	6.04	1.43	-1.67	3.94	-0.579999999999998	5.51000000000001	-0.19	2.25	-3.27	0.32	-0.92	6.24	-3.74	3.81	1.1	1.65	-3.15	-1.53	-2.46	-1.47	-1.18	-0.979999999999999	2.97	-1.4	-3.92	-4.11	-1.83	-0.0499999999999998	-1.22	-0.29	-2.04	-0.61	-3.19	-7.48	-7.48	-3.58	-7.48	1.36	3.23	5.54	-1.78	2.8	0.659999999999998	3.96	4.94	3.23	0.0400000000000005	-3.34	-1.5	-1.82	-4.47	1.08	2.24	-3.67	-0.78	-4.1	1.29	0.57	-0.890000000000001	-2.31	-1.87	3.4	-1.61	1	2.36	-1.43	-4.25	-0.55	-0.53	-1.55	-2.14	-3.7	-4.83	-3.53	-1.92	-2.74	1.99	-3.55	-0.29	-5.09	-5.15	-1.53	-1.41	1.23	1.52	0.59	-1.17	-1.34	-4.57	-3.94	-1.74	-0.0599999999999994	-0.58	4	-5.13	-0.470000000000001	3.72	-1.76	-5.13	-1.96	-1.53	-3.7	0.39	0.439999999999999	0.81	0.0525000000000002	-2.1925	-0.272499999999999	-0.325749999999999	0.560714285714285	0.595714285714287	0.185	-1.13083333333333	-1.5565	0.142857142857142	0.537857142857142	0.673125000000001	-2.13375	-0.984285714285713	-0.700555555555557	-1.43285714285714	-1.966	-3.71	-1.83785714285714	0.200714285714286	-1.30416666666667	-1.268125	-1.42571428571429	-0.161666666666667	-1.52575	-0.527857142857144	-2.08083333333333	-1.07071428571428	-0.290625	1.11625	-1.59333333333333	0.0749999999999993	-0.688823529411767	-0.620384615384616	-2.05650326797386	-0.1525	-1.155	-0.200625	-0.0355555555555558	-1.02333333333333	-0.3825	-0.670000000000002	0.123928571428571	-2.12807692307692	-0.32	-1.44	-0.910416666666666	-0.168749999999999	-0.356999999999999	-1.27875	-0.0899999999999999	0.0906249999999993	-1.34125	0.420624999999999	0.776250000000001	0.0788888888888906	-0.377222222222223	-1.10266666666666	1.55958333333333	-1.50111111111111	-1.51357142857143	-0.256153846153845	-0.885714285714284	0.10375	1.50318181818182	-0.509	0.0585000000000004	-2.2885	2.45333333333334	0.964545454545455	-0.0746428571428552	-0.352	-0.695	-0.16375	-0.848499999999998	0.646666666666668	-0.774374999999999	-1.41277777777778	1.50625	-0.505714285714285	0.610833333333334	1.0085	0.14625	-3.0225	0.24366666666667	2.35166666666667	0.0535714285714288	-0.228000000000002	-0.296666666666667	-0.686818181818182	-0.0632142857142846	-0.0154999999999994	0.695499999999999	-0.248750000000001	0.255624999999998	-1.79647058823529	-1.09433333333333	1.18875	-0.993124999999999	-1.73375	-0.0566666666666666	-0.930833333333332	0.535625	-1.93454545454545	0.889166666666666	0.180416666666666	-0.947083333333333	-0.953846153846154	0.1105	-0.786470588235294	-0.762727272727274	-0.65	-0.790000000000001	0.0875000000000021	-0.344	0.452857142857143	-1.345	-1.231875	-1.3409375	-0.883461538461539	0.298	-1.068	-0.370714285714286	-1.34545454545455	0.31818181818182	-3.22529411764705	-0.675333333333331	-0.396000000000001	-0.131363636363634	1.58777777777778	2.71176470588236	2.13545454545455	-1.67222222222222	-0.57	-0.799999999999997	0.439545454545453	-0.899999999999999	-0.330000000000002	0.92	-0.0972727272727267	-1.46714285714286	-1.01285714285714	-0.356111111111112	-0.658333333333333	-0.904999999999999	-0.718214285714286	-1.509	-0.317222222222222	-1.08214285714286	-1.225625	-1.223125	-0.0969999999999995	1.21681818181818	-0.834444444444443	-0.796111111111111	-0.259230769230772	-0.0806249999999995	-1.055	0.0514999999999999	0.307499999999999	-1.6705	-1.63083333333333	-0.535833333333333	-1.65933333333333	-0.84	-1.008	-1.66538461538462	-0.723125	-0.458333333333334	0.0786363636363632	-1.38805555555556	-0.0627777777777769	-1.03318181818182	-1.12545454545455	0.00409090909090892	1.409	0.861666666666667	-0.321666666666667	1.11076923076923	-1.20142857142857	-2.3875	0.103333333333333	0.909166666666666	-0.18888888888889	0.507941176470588	-1.79	-0.714500000000001	-0.164375	-1.782	0.0357894736842113	-1.0565	-0.522272727272728	-1.36055555555556	-0.0577272727272735	-0.202500000000001	-0.403095238095238
chrV_18979_G_A_+	YEL070W_chrV_18979_G_A_72_2	NA	0.212837712573909	UpStream	TRUE	TRUE	FALSE	FALSE	FALSE	FALSE	TRUE	TRUE	-1.25677182983296	1	73	1	0	1	0	-1	0	0	-1	0.434210526315789	0.985074626865672	1.40373205211594	NA	NA	1	700	152	45	610	1.11	0.00781102	0.443	0.443	0	0	0	0	0	0	0	0	0	0	0	0	0	0	0	0	0	0	0	0	0	0	0	0	0	0	0	0	0	0	0	0	0	0	0	0	0	0	0	0	0	0	0	0	0	0	0	0	0	0	0	0	0	0	0	0	0	0	0	0	0	0	0	0	0	0	0	0	0	0	0	0	0	0	0	0	0	0	0	0	0	0	0	0	0	0	0	0	0	0	0	0	0	0	0	0	0	0	0	0	0	0	0	0	0	0	0	0	0	0	0	0	0	0	0	0	0	0	0	0	0	0	0	0	0	0	0	0	0	0	0	0	0	0	0	0	0	0	0	0	0	0	0	0	0	0	0	0	0	0	0	0	0	0	0	0	0	0	0	0	0	0	0	0	0	0	0	0	0	0	0	0	0	0	0	0	0	0	0	0	0	0	0	0	0	0	0	0	0	0	0	0	0	0	0	0	0	0	0	0	0	0	0	0	0	0	0	0	0	0	0	0	0	0	0	0	0	0	0	0	0	0	0	0	0	0	0	0	0	0	0	0	0	0	0	0	0	0	0	0	0	0	0	0	0	0	0	0	0	0	0	0	0	0	0	0	0	0	0	0	0	0	0	0	0	0	0	0	0	0	0	0	0	0	0	0	0	0	0	0	0	0	0	0	0	0	0	0	0	0	0	0	0	0	0	0	0	0	0	0	0	0	0	0	0	0	0	0	0	0	0	0	0	0	0	0	0	0	0	0	0	0	0	0	0	0	0	0	0	0	0	0	0	0	0	0	0	0	0	0	0	0	0	0	0	0	0	0	0	0	0	0	0	0	0	0	0	0	0	0	0	0	0	0	0	0	0	0	0	0	0	0	0	0	0	0	0	0	0	0	0	0	0	0	0	0	0	0	0	0	0	0	0	0	0	0	0	0	0	0	0	0	0	0	0	0	0	0	0	0	0	0	0	0	0	0	0	0	0	0	0	0	0	0	0	0	0	0	0	0	0	0	0	0	0	0	0	0	0	0	0	0	0	0	0	0	0	0	0	0	0	0	0	0	0	0	0	0	0	0	0	0	0	0	0	0	0	0	0	0	0	0	0	0	0	0	0	0	0	0	0	0	0	0	0	0	0	0	0	0	0	0	0	0	0	0	0	0	0	0	0	0	0	0	0	0	0	0	0	0	0	0	0	0	0	0	0	0	0	0	0	0	0	0	0	0	0	0	0	0	0	0	0	0	0	0	0	0	0	0	0	0	0	0	0	0	0	0	0	0	0	0	0	0	0	0	0	0	0	0	0	0	0	0	0	0	0	0	0	0	0	0	0	0	0	0	0	0	0	0	0	0	0	0	0	0	0	0	0	0	0	0	0	0	0	0	0	0	0	0	0	0	0	0	0	0	0	0	0	0	0	0	0	0	0	0	0	0	0	0	0	0	0	0	0	0	0	0	0	0	0	0	0	0	0	0	0	0	0	0	0	0	0	0	0	0	0	0	0	0	0	0	0	0	0	0	0	0	0	0	0	0	0	0	0	0	0	0	0	0	0	0	0	0	0	0	0	0	0	0	0	0	0	0	0	0	0	0	0	0	0	0	0	0	0	0	0	0	0	0	0	0	0	0	0	0	0	0	0	0	0	0	0	0	0	0	0	0	0	0	0	0	0	0	0	0	0	0	0	0	0	0	0	0	0	0	0	0	0	0	0	0	0	0	0	0	0	0	0	0	0	0	0	0	0	0	0	0	0	0	0	0	0	0	0	0	0	0	0	0	0	0	0	0	0	0	0	0	0	0	0	0	0	0	0	0	0	0	0	0	0	0	0	0	0	0	0	0	0	0	0	0	0	0	0	0	0	0	0	0	0	0	0	0	0	0	0	0	0	0	0	0	0	0	0	0	0	0	0	0	0	0	0	0	0	0	0	0	0	0	0	0	0	0	0	0	0	0	0	0	0	0	0	0	0	0	0	0	0	0	0	0	0	0	0	0	0	0	0	0	0	0	0	0	0	0	0	0	0	0	0	0	0	0	0	0	0	0	0	0	0	0	0	0	0	0	0	0	0	0	0	0	0	0	0	0	0	0	0	0	0	0	0	0	0	0	0	0	0	0	0	0	0	0	0	0	0	0	0	0	0	0	0	0	0	0	0	0	0	0	0	0	0	0	0	0	0	0	0	0	0	0	0	0	0	0	0	0	0	0	0	0	0	0	0	0	0	0	0	0	0	0	0	0	0	0	0	0	0	0	0	0	0	0	0	0	0	0	0	0	0	0	0	0	0	0	0	0	0	0	0	0	0	0	0	0	0	0	0	0	0	0	0	0	0	0	0	0	0	0	0	0	0	0	0	0	0	0	0	0	0	0	0	0	0	0	0	0	0	0	0	0	0	0	0	0	0	0	0	0	0	0	0	0	0	0	0	0	0	0	0	0	0	0	0	0	0	0	0	0	0	0	0	0	0	0	0	0	0	0	0	0	0	0	0	0	0	0	0	0	0	0	0	0	0	0	0	0	0	0	0	0	0	0	0	0	0	0	0	0	0	0	0	0	0	0	0	0	0	0	0	0	0	0	0	0	0	0	0	0	0	0	0	0	0	0	0	0	0	0	0	0	0	0	0	0	0	0	0	0	0	0	0	0	0	0	0	0	0	0	0	0	0	0	0	0	0	0	0	0	0	0	0	0	0	0	0	0	0	0	0	0	0	0	0	0	0	0	0	0	0	0	0	0	0	0	0	0	0	0	0	0	0	0	0	0	0	0	0	0	0	0	0	0	0	0	0	0	0	0	0	0	0	0	0	0	0	0	0	0	0	0	0	0	0	0	0	0	0	0	0	0	0	0	0	0	0	0	0	0	0	0	0	0	0	0	0	0	0	0	0	0	0	0	0	0	0	0	0	0	0	0	0	0	0	0	0	0	0	0	0	0	0	0	0	0	0	0	0	0	0	0	0	0	0	0	0	0	0	0	0	0	0	0	0	0	0	0	0	0	0	0	0	0	0	0	0	0	0	0	0	0	0	0	0	0	0	0	0	0	0	0	0	0	0	0	0	0	0	0	0	0	0	0	0	0	0	0	0	0	0	0	0	0	0	0	0	0	0	0	0	0	0	0	0	0	0	0	0	0	0	0	0	0	0	0	0	0	0	0	0	0	0	0	0	0	0	0	0	0	0	0	0	0	0	0	0	0	0	0	0	0	0	0	0	0	0	0	0	0	0	0	0	0	0	0	0	0	0	0	0	0	0	0	0	0	0	0	0	0	0	0	0	0	0	0	0	0	0	0	0	0	0	0	0	0	0	0	0	0	0	0	0	0	0	0	0	0	0	0	0	0	0	0	0	0	0	0	0	0	0	0	0	0	0	0	0	0	0	0	0	0	0	0	0	0	0	0	0	0	0	0	0	0	0	0	0	0	0	0	0	0	0	0	0	0	0	0	0	0	0	0	0	0	0	0	0	0	0	0	0	0	0	0	0	0	0	0	0	0	0	0	0	0	0	0	0	0	0	0	0	0	0	0	0	0	0	0	0	0	0	0	0	0	0	0	0	0	0	0	0	0	0	0	0	0	0	0	0	0	0	0	0	0	0	0	0	0	0	0	0	0	0	0	0	0	0	0	0	0	0	0	0	0	0	0	0	0	0	0	0	0	0	0	0	0	0	0	0	0	0	0	0	0	0	0	0	0	0	0	0	0	0	0	0	0	0	0	0	0	0	0	0	0	0	0	0	0	0	0	0	0	0	0	0	0	0	0	0	0	0	0	0	0	0	0	0	0	0	0	0	0	0	0	0	0	0	0	0	0	0	0	0	0	0	0	0	0	0	0	0	0	0	0	0	0	0	0	0	0	0	0	0	0	0	0	0	0	0	0	0	0	0	0	0	0	0	0	0	0	0	0	0	0	0	0	0	0	0	0	0	0	0	0	0	0	0	0	0	0	0	0	0	0	0	0	0	0	0	0	0	0	0	0	0	0	0	0	0	0	0	0	0	0	0	0	0	0	0	0	0	0	0	0	4	-3.53	-5.09	-0.59	-1.72	-0.58	4	-0.58	-3	-3.25	3.96	-2.12	-5.15	-0.58	0.43	-2.62	-2.19	-4.97	-0.58	-0.579999999999999	-0.149999999999999	-0.58	-4.09	-5.15	-5.15	-0.58	-5.15	-0.600000000000001	-0.58	0.87	-0.58	-0.04	0.75	-4.21	-1.32	1.72	-4.09	-3.6	-0.73	-1.12	-1.64	-4.33	-0.899999999999999	-0.890000000000001	-3.48	0.34	-5.12	-2.54	0.04	-1.33	-0.61	0.18	1.11	2.85	-1.15	-3.63	-0.43	4.04	2.05	-1.75	-4.96	-0.400000000000001	-4.95	-0.84	2.46	-0.82	0.63	-1.97	5.1	3.48	-0.579999999999998	0.99	1.15	-3	-4.96	1.6	-7.47	-7.47	4.64	1	6.33	-2.29	3.47	-3.04	-1.62	4.45	-0.57	-7.48	-4.29	-4.38	-0.85	-0.579999999999998	4.13	-7.48	-2.45	-0.460000000000001	-0.58	-0.829999999999999	-1.94	-7.44	0.0499999999999998	-2.16	3.32	-7.48	-0.569999999999999	3.09	-1.61	-2.79	0.130000000000001	-0.34	0.77	-0.71	-3.8	-0.0999999999999996	-1.12	2.74	-3.74	-3.3	0.539999999999999	-1.38	0.399999999999999	-2.59	1.42	-0.800000000000001	6.33	-5.61	-2.95	2.89	-3.97	-2.77	-4.87	1.09	-2.97	-7.38	4.38	-6.7	3.61	-2.2	2.39	0.2	-5.05	-0.649999999999999	-4.97	0.0799999999999996	-0.13	-4.1	-3.36	-2.99	-0.599999999999999	-5.15	-1.98	1.88	-1	1.09	-5.15	0.609999999999999	0.81	-3.97	-0.81	-3.93	-1.27	-2.51	3.58	0.69	-2.44	-0.58	-0.97	-0.58	-0.58	1.27	-3.22	-0.580000000000002	-0.58	-0.499999999999998	-1.85	2.48	1.54	0.38	0.270000000000001	-0.58	-5.14	0.2	-0.58	3.27	-1.27	-3.14	-1.55	2.76	-4.44	4	-0.58	2.11	-2.28	0.250000000000001	-1.11	1.07	0.316666666666666	-1.89	-1.055	0.304	0.894285714285714	1.77	0.946666666666667	-0.381666666666668	-1.904	0.620000000000001	2.38285714285714	0.282500000000001	-2.83625	-0.800000000000001	-0.724444444444448	-0.870000000000001	-2.948	-3.62	-0.494285714285715	0.98	-1.82166666666667	-1.5725	-2.96285714285714	-0.210000000000001	-2.678	-0.0571428571428569	-2.11833333333333	-1.40285714285714	-0.6525	0.678750000000001	0.635	0.00111111111111128	-0.521764705882354	-0.563076923076924	-0.113333333333335	-0.482500000000002	-1.09071428571428	-0.63125	1.08333333333333	0.110833333333332	-0.265000000000001	-0.342222222222222	-0.450714285714287	-1.22384615384615	-0.634166666666667	-1.32	-1.3725	-0.226666666666667	-0.328999999999999	-2.56	-0.37	0.16625	-1.96125	1.26	1.18	0.101111111111111	0.326666666666666	-1.05066666666666	2.89416666666667	-3.73333333333333	-1.92571428571428	-0.286153846153846	-0.572857142857144	-0.805	1.92181818181818	0.0859999999999994	-0.200999999999999	-2.494	2.24416666666667	0.83	0.387857142857143	0.0226666666666659	0.649999999999999	0.0837500000000002	-1.831	-0.689444444444444	-1.4225	-1.34388888888889	1.58875	-0.525714285714287	1.86	1.558	0.68125	-2.69375	-0.097333333333335	2.35166666666666	1.30571428571429	-1.734	-0.0216666666666665	-0.36090909090909	-0.548571428571428	0.379000000000001	0.746	0.18	1.38375	-1.39	-0.972666666666665	1.715	-0.998749999999999	-2.48375	0.784444444444446	-0.254999999999999	1.345625	-1.76090909090909	0.158333333333335	0.144166666666671	-1.15	-1.21846153846154	0.178	-0.948235294117647	-0.187272727272727	-1.603	-0.95875	0.185625000000002	-0.65	0.411428571428572	-1.63428571428571	-1.15875	-1.0875	0.669999999999998	0.236000000000001	-1.022	-0.17	-1.01454545454545	1.78818181818182	-3.27882352941176	-1.41066666666666	0.288	-0.173636363636362	2.19222222222222	1.56411764705882	3.03818181818182	-1.17	0.494545454545452	-0.445833333333333	-0.643636363636364	-0.687000000000001	-0.898	0.930999999999999	0.123636363636363	-2.73857142857143	-0.668571428571429	-0.396666666666668	-0.575555555555555	-1.12272727272727	-1.50142857142857	-1.652	-0.997777777777777	-1.12428571428571	-2.4475	-1.07125	-0.960000000000001	1.25181818181818	0.35	-1.25111111111111	-0.868461538461538	0.3325	-0.782999999999999	0.247	0.287000000000001	-2.23	-2.11	1.155	-1.828	-0.9015	-0.946	-1.91230769230769	-0.0587499999999999	-1.04222222222222	0.149090909090908	-1.39722222222222	-0.108888888888892	-0.00636363636363413	-0.0209090909090897	1.31909090909091	1.581	0.86	-0.331111111111111	0.973846153846154	-1.49285714285714	-2.3875	0.439333333333333	0.925000000000001	0.357777777777779	0.237058823529411	-2.31	-0.174999999999999	1.05125	-1.786	0.119473684210526	-0.887	-0.210909090909091	-1.36833333333333	0.374545454545455	0.00187500000000185	-0.458571428571429	4	-5.15	-5.15	-0.569999999999999	-0.58	-0.569999999999999	3.42	-4.18	-4.1	-0.58	-2.19	1.15	-3.06	-2.65	-3.67	-3.64	-0.58	-3.97	-5.15	-0.579999999999999	-0.58	-0.27	3.99	-5.15	-0.58	-2.17	-4.45	-1.57	-0.579999999999999	3.32	-5.15	0.85	-0.390000000000002	3.47	1.36	0.850000000000001	2.47	-1.27	-2.12	-4.8	0.32	-3.81	3.9	-4.85	-3.39	-0.720000000000001	-1.23	-1.66	1.23	-0.429999999999999	-1.04	-4.44	-0.559999999999999	-0.57	0.58	-1.52	-3.37	-2.05	-1.76	-0.91	-4.28	-0.81	-4.96	-0.109999999999999	0.579999999999997	-1.74	-1.8	-4.37	-2.93	-0.119999999999997	-7.48	-0.500000000000002	-2.14	0.849999999999999	-3.8	0.96	-5.67	-5.79	-4.42	-0.450000000000002	-3.43	-7.48	-0.570000000000001	-2.31	-7.01	4.45	-0.57	-2.93	-0.58	-4.57	-2.33	0.719999999999999	-0.58	-3.91	-3.48	-0.569999999999993	3.28	-0.579999999999998	3.5	3.18	-1.31	-2.98	0.0399999999999991	-6.41	3.81	-1.41	-3.36	-1.27	1.68	-0.79	-1.47	0.78	-4.74	-2.43	-1.43	2.95	-0.51	-5.28	-1.95	-1.37	3.37	-1.49	0.47	0.15	-1.83	-6.91	-0.56	-5.24	-5.57	-6.56	4.08	3.57	1.87	-0.579999999999998	1.23	4.89	-7.48	0.65	-3.08	-1.6	3.71	-1.48	-3.39	-0.38	0.0199999999999996	-0.35	-1.96	1.7	-1.09	-0.19	-2.92	1.99	2.92	-5.14	-3.98	-0.58	-5.07	-4.67	-2.34	1.5	0.25	-0.57	-3.7	0.190000000000001	-0.57	-5.15	-1.27	0.119999999999999	-5.02	1.27	-3.22	2.15	-4.25	-4.28	-0.67	2.78	0.85	2.73	-0.689999999999999	-2.22	-5.14	-0.11	-0.31	-0.58	-0.58	-5.02	-0.470000000000001	-5.15	-4.44	0.630000000000001	-4.94	-1.71	-2.28	3.3	2.29	-0.93	-0.211666666666668	-2.495	0.51	-0.263999999999999	0.227142857142857	-0.578571428571427	-0.576666666666666	-1.88	-2.602	-0.334285714285715	-1.30714285714286	1.06375	-1.43125	-1.16857142857143	-0.676666666666668	-1.99571428571429	-2.32	-3.8	-3.18142857142857	-0.578571428571429	-0.786666666666665	-0.963750000000001	0.11142857142857	-0.113333333333334	-0.58	-0.998571428571429	-2.04333333333333	-0.738571428571429	0.0712499999999991	1.55375	-3.82166666666667	0.148888888888888	-0.855882352941176	-0.677692307692308	-1.41555555555556	0.1775	-1.21928571428571	0.23	-1.15444444444444	-2.1575	-0.500000000000002	-0.997777777777777	0.69857142857143	-3.03230769230769	-0.00583333333333513	-1.56	-0.448333333333331	-0.110833333333332	-0.385	0.0024999999999995	0.19	0.0150000000000006	-0.72125	-0.418749999999999	0.306000000000001	0.0566666666666666	-1.08111111111111	-1.15466666666666	0.224999999999998	0.731111111111112	-1.10142857142857	-0.226153846153846	-1.19857142857143	-0.843749999999999	1.08454545454545	-1.104	0.318	-2.083	2.6625	1.09909090909091	-0.537142857142854	-0.726666666666667	-2.04	-0.411250000000001	0.134	1.98277777777778	-0.126250000000002	-1.48166666666667	1.42375	-0.485714285714284	-0.638333333333332	0.459	-0.38875	-3.35125	0.584666666666664	2.35166666666667	-1.19857142857143	1.278	-0.571666666666667	-1.01272727272727	0.422142857142859	-0.410000000000004	0.645	-0.677499999999998	-0.8725	-2.20294117647059	-1.216	0.662499999999998	-0.987500000000001	-0.983750000000001	-0.897777777777776	-1.60666666666667	-0.274375000000003	-2.10818181818182	1.62	0.216666666666669	-0.744166666666667	-0.68923076923077	0.0430000000000001	-0.624705882352941	-1.33818181818182	0.303	-0.62125	-0.0106249999999974	-0.0380000000000003	0.494285714285716	-1.05571428571429	-1.305	-1.594375	-2.43692307692308	0.359999999999999	-1.114	-0.571428571428572	-1.67636363636364	-1.15181818181818	-3.17176470588235	0.0599999999999987	-1.08	-0.0890909090909098	0.983333333333334	3.85941176470588	1.23272727272727	-2.17444444444444	-1.63454545454546	-1.15416666666667	1.52272727272727	-1.113	0.238	0.909000000000001	-0.318181818181818	-0.195714285714285	-1.35714285714286	-0.315555555555555	-0.741111111111111	-0.687272727272727	0.0649999999999977	-1.366	0.363333333333333	-1.04	-0.00375000000000014	-1.375	-1.25375	1.18181818181818	-2.01888888888889	-0.341111111111111	0.350000000000001	-0.49375	-1.327	-0.144000000000002	0.327999999999999	-2.502	-1.15166666666667	-2.22666666666667	-1.49066666666667	-0.778499999999999	-1.07	-1.41846153846154	-1.3875	0.125555555555557	0.00818181818181962	-1.37888888888889	-0.0166666666666657	-2.06	-2.23	-1.31090909090909	1.237	0.863333333333333	-0.312222222222223	1.24769230769231	-0.91	-2.3875	-0.232666666666667	0.893333333333334	-0.735555555555555	0.778823529411765	-1.27	-1.254	-1.38	-1.778	-0.0478947368421068	-1.226	-0.833636363636366	-1.35277777777778	-0.49	-0.406875000000003	-0.347619047619046	4	-4.2	-5.15	-0.59	-1.72	-0.58	4	-4.18	-3.9	-2.63	-0.500000000000001	-2.12	-5.15	-0.58	-3.67	-3.64	-0.8	-4.97	-5.15	-0.579999999999999	-0.149999999999999	-0.58	1.46	-5.15	-5.15	-2.17	-5.15	-0.600000000000001	-0.58	3.32	-5.15	0.85	0.75	-0.91	1.36	0.850000000000001	1.1	-3.6	-0.73	-1.36	-1.64	-4.33	3.9	-0.890000000000001	-3.48	0.34	-1.23	-1.66	0.04	-1.33	-0.64	0.18	1.11	-0.32	-0.569999999999999	-3.63	-0.43	4.04	2.05	-1.75	-4.96	-0.400000000000001	-4.96	-0.84	2.46	-0.82	0.63	-1.97	-2.93	3.48	-7.48	0.99	1.15	0.54	-3.8	0.96	-7.47	-7.47	0.31	-0.450000000000002	6.33	-2.44	1.52	-3.04	-1.62	4.45	-0.57	-2.96	-4.29	-4.38	-2.33	-0.579999999999998	4.13	-7.48	-3.42	-0.460000000000001	-0.58	-0.829999999999999	-1.51	-3.11	0.0499999999999998	-2.16	3.32	-6.41	-0.569999999999999	-1.41	-3.36	-2.79	1.68	-0.79	-0.0699999999999994	-0.71	-4.36	-0.0999999999999996	-1.43	2.95	-0.51	-3.3	-1.48	-1.37	3.37	-2.59	0.47	0.15	6.33	-5.61	-0.56	2.89	-3.97	-2.77	4.08	3.57	1.87	-7.38	1.23	3.72	-6.47	0.65	0.83	-1.6	-0.880000000000001	-0.649999999999999	-4.75	0.0799999999999996	0.0199999999999996	-0.35	-2.54	1.7	-1.09	-4.49	-1.98	1.99	-1	-3.21	-5.15	0.609999999999999	-4.35	-4.67	-2.34	-2.8	0.25	-2.51	-2.94	0.190000000000001	-2.42	-2.69	-0.97	-0.58	-3.5	1.27	-3.22	2.15	-1.72	-2.24	-1.85	2.78	0.85	2.73	-0.689999999999999	-0.58	-5.14	0.2	-0.31	3.27	-0.58	-5.02	-0.470000000000001	-4.15	-4.44	4	-2.69	2.11	-2.28	0.250000000000001	-1.11	1.07	0.0525000000000002	-2.1925	-0.272499999999999	0.0200000000000005	0.560714285714285	0.595714285714287	0.184999999999999	-1.13083333333333	-2.253	0.142857142857144	0.537857142857144	0.673124999999999	-2.13375	-0.984285714285715	-0.700555555555555	-1.43285714285714	-2.634	-3.71	-1.83785714285714	0.200714285714286	-1.30416666666667	-1.268125	-1.42571428571429	-0.161666666666667	-1.629	-0.527857142857144	-2.08083333333333	-1.07071428571429	-0.290625	1.11625	-1.59333333333333	0.0749999999999993	-0.688823529411767	-0.620384615384616	-0.764444444444445	-0.1525	-1.155	-0.200625	-0.0355555555555558	-1.02333333333333	-0.3825	-0.669999999999998	0.123928571428571	-2.12807692307692	-0.32	-1.44	-0.910416666666663	-0.168750000000001	-0.356999999999999	-1.27875	-0.0899999999999999	0.0906250000000002	-1.34125	0.420625000000001	0.743	0.0788888888888888	-0.377222222222222	-1.10266666666666	1.55958333333334	-1.50111111111111	-1.51357142857143	-0.256153846153845	-0.885714285714284	-0.824375	1.50318181818182	-0.508999999999999	0.0584999999999987	-2.2885	2.45333333333333	0.964545454545453	-0.0746428571428552	-0.352	-0.695	-0.16375	-0.848500000000001	0.646666666666665	-0.774375000000003	-1.41277777777778	1.50625	-0.505714285714287	0.610833333333334	1.0085	0.14625	-3.0225	0.24366666666667	2.35166666666667	0.0535714285714306	-0.228000000000002	-0.296666666666667	-0.686818181818181	-0.0632142857142881	-0.0154999999999994	0.695500000000001	-0.248750000000001	0.255625	-1.79647058823529	-1.09433333333333	1.18875	-0.993124999999999	-1.73375	-0.0566666666666666	-0.930833333333332	0.535625	-1.93454545454546	0.889166666666668	0.180416666666666	-0.947083333333333	-0.953846153846153	0.1105	-0.786470588235295	-0.762727272727273	-0.649999999999999	-0.789999999999999	0.0875000000000021	-0.343999999999999	0.452857142857143	-1.345	-1.231875	-1.3409375	-0.883461538461539	0.298	-1.068	-0.370714285714286	-1.34545454545454	0.318181818181817	-3.22529411764705	-0.675333333333334	-0.396000000000001	-0.131363636363638	1.58777777777778	2.71176470588235	2.13545454545455	-1.67222222222222	-0.57	-0.800000000000001	0.439545454545453	-0.899999999999999	-0.329999999999998	0.92	-0.0972727272727276	-1.46714285714286	-1.01285714285714	-0.356111111111112	-0.658333333333333	-0.904999999999999	-0.718214285714289	-1.509	-0.317222222222222	-1.08214285714286	-1.225625	-1.223125	-1.106875	1.21681818181818	-0.834444444444445	-0.796111111111111	-0.259230769230772	-0.0806250000000013	-1.055	0.0515000000000008	0.307500000000001	-2.366	-1.63083333333333	-0.535833333333333	-1.65933333333333	-0.84	-1.008	-1.66538461538462	-0.723125	-0.458333333333334	0.0786363636363649	-1.38805555555555	-0.0627777777777787	-1.03318181818182	-1.12545454545455	0.00409090909090892	1.409	0.861666666666666	-0.321666666666667	1.11076923076923	-1.20142857142857	-2.3875	0.103333333333332	0.909166666666668	-0.18888888888889	0.507941176470588	-1.79	-0.714499999999999	-0.164375	-1.782	0.0357894736842113	-1.0565	-0.522272727272728	-1.36055555555556	-0.0577272727272717	-0.202499999999997	-0.403095238095238
chrV_192377_T_G_+	YER019W_5UTR_0_2	FALSE	0.0856599906581841	TSS	TRUE	TRUE	FALSE	FALSE	TRUE	FALSE	FALSE	TRUE	-0.789460130896921	1	105	1	0	0	-1	1	0	0	0	0.565789473684211	1.01176470588235	5.80124421724813	NA	NA	5	568	158	61	420	NA	0.992126	0.448	0.552	0	0	0	0	0	0	0	0	0	0	0	0	0	0	0	0	0	0	0	0	0	0	0	0	0	0	0	0	0	0	0	0	0	0	0	0	0	0	0	0	0	0	0	0	0	0	0	0	0	0	0	0	0	0	0	0	0	0	0	0	0	0	0	0	0	0	0	0	0	0	0	0	0	0	0	0	0	0	0	0	0	0	0	0	0	0	0	0	0	0	0	0	0	0	0	0	0	0	0	0	0	0	0	0	0	0	0	0	0	0	0	0	0	0	0	0	0	0	0	0	0	0	0	0	0	0	0	0	0	0	0	0	0	0	0	0	0	0	0	0	0	0	0	0	0	0	0	0	0	0	0	0	0	0	0	0	0	0	0	0	0	0	0	0	0	0	0	0	0	0	0	0	0	0	0	0	0	0	0	0	0	0	0	0	0	0	0	0	0	0	0	0	0	0	0	0	0	0	0	0	0	0	0	0	0	0	0	0	0	0	0	0	0	0	0	0	0	0	0	0	0	0	0	0	0	0	0	0	0	0	0	0	0	0	0	0	0	0	0	0	0	0	0	0	0	0	0	0	0	0	0	0	0	0	0	0	0	0	0	0	0	0	0	0	0	0	0	0	0	0	0	0	0	0	0	0	0	0	0	0	0	0	0	0	0	0	0	0	0	0	0	0	0	0	0	0	0	0	0	0	0	0	0	0	0	0	0	0	0	0	0	0	0	0	0	0	0	0	0	0	0	0	0	0	0	0	0	0	0	0	0	0	0	0	0	0	0	0	0	0	0	0	0	0	0	0	0	0	0	0	0	0	0	0	0	0	0	0	0	0	0	0	0	0	0	0	0	0	0	0	0	0	0	0	0	0	0	0	0	0	0	0	0	0	0	0	0	0	0	0	0	0	0	0	0	0	0	0	0	0	0	0	0	0	0	0	0	0	0	0	0	0	0	0	0	0	0	0	0	0	0	0	0	0	0	0	0	0	0	0	0	0	0	0	0	0	0	0	0	0	0	0	0	0	0	0	0	0	0	0	0	0	0	0	0	0	0	0	0	0	0	0	0	0	0	0	0	0	0	0	0	0	0	0	0	0	0	0	0	0	0	0	0	0	0	0	0	0	0	0	0	0	0	0	0	0	0	0	0	0	0	0	0	0	0	0	0	0	0	0	0	0	0	0	0	0	0	0	0	0	0	0	0	0	0	0	0	0	0	0	0	0	0	0	0	0	0	0	0	0	0	0	0	0	0	0	0	0	0	0	0	0	0	0	0	0	0	0	0	0	0	0	0	0	0	0	0	0	0	0	0	0	0	0	0	0	0	0	0	0	0	0	0	0	0	0	0	0	0	0	0	0	0	0	0	0	0	0	0	0	0	0	0	0	0	0	0	0	0	0	0	0	0	0	0	0	0	0	0	0	0	0	0	0	0	0	0	0	0	0	0	0	0	0	0	0	0	0	0	0	0	0	0	0	0	0	0	0	0	0	0	0	0	0	0	0	0	0	0	0	0	0	0	0	0	0	0	0	0	0	0	0	0	0	0	0	0	0	0	0	0	0	0	0	0	0	0	0	0	0	0	0	0	0	0	0	0	0	0	0	0	0	0	0	0	0	0	0	0	0	0	0	0	0	0	0	0	0	0	0	0	0	0	0	0	0	0	0	0	0	0	0	0	0	0	0	0	0	0	0	0	0	0	0	0	0	0	0	0	0	0	0	0	0	0	0	0	0	0	0	0	0	0	0	0	0	0	0	0	0	0	0	0	0	0	0	0	0	0	0	0	0	0	0	0	0	0	0	0	0	0	0	0	0	0	0	0	0	0	0	0	0	0	0	0	0	0	0	0	0	0	0	0	0	0	0	0	0	0	0	0	0	0	0	0	0	0	0	0	0	0	0	0	0	0	0	0	0	0	0	0	0	0	0	0	0	0	0	0	0	0	0	0	0	0	0	0	0	0	0	0	0	0	0	0	0	0	0	0	0	0	0	0	0	0	0	0	0	0	0	0	0	0	0	0	0	0	0	0	0	0	0	0	0	0	0	0	0	0	0	0	0	0	0	0	0	0	0	0	0	0	0	0	0	0	0	0	0	0	0	0	0	0	0	0	0	0	0	0	0	0	0	0	0	0	0	0	0	0	0	0	0	0	0	0	0	0	0	0	0	0	0	0	0	0	0	0	0	0	0	0	0	0	0	0	0	0	0	0	0	0	0	0	0	0	0	0	0	0	0	0	0	0	0	0	0	0	0	0	0	0	0	0	0	0	0	0	0	0	0	0	0	0	0	0	0	0	0	0	0	0	0	0	0	0	0	0	0	0	0	0	0	0	0	0	0	0	0	0	0	0	0	0	0	0	0	0	0	0	0	0	0	0	0	0	0	0	0	0	0	0	0	0	0	0	0	0	0	0	0	0	0	0	0	0	0	0	0	0	0	0	0	0	0	0	0	0	0	0	0	0	0	0	0	0	0	0	0	0	0	0	0	0	0	0	0	0	0	0	0	0	0	0	0	0	0	0	0	0	0	0	0	0	0	0	0	0	0	0	0	0	0	0	0	0	0	0	0	0	0	0	0	0	0	0	0	0	0	0	0	0	0	0	0	0	0	0	0	0	0	0	0	0	0	0	0	0	0	0	0	0	0	0	0	0	0	0	0	0	0	0	0	0	0	0	0	0	0	0	0	0	0	0	0	0	0	0	0	0	0	0	0	0	0	0	0	0	0	0	0	0	0	0	0	0	0	0	0	0	0	0	0	0	0	0	0	0	0	0	0	0	0	0	0	0	0	0	0	0	0	0	0	0	0	0	0	0	0	0	0	0	0	0	0	0	0	0	0	0	0	0	0	0	0	0	0	0	0	0	0	0	0	0	0	0	0	0	0	0	0	0	0	0	0	0	0	0	0	0	0	0	0	0	0	0	0	0	0	0	0	0	0	0	0	0	0	0	0	0	0	0	0	0	0	0	0	0	0	0	0	0	0	0	0	0	0	0	0	0	0	0	0	0	0	0	0	0	0	0	0	0	0	0	0	0	0	0	0	0	0	0	0	0	0	0	0	0	0	0	0	0	0	0	0	0	0	0	0	0	0	0	0	0	0	0	0	0	0	0	0	0	0	0	0	0	0	0	0	0	0	0	0	0	0	0	0	0	0	0	0	0	0	0	0	0	0	0	0	0	0	0	0	0	0	0	0	0	0	0	0	0	0	0	0	0	0	0	0	0	0	0	0	0	0	0	0	0	0	0	0	0	0	0	0	0	0	0	0	0	0	0	0	0	0	0	0	0	0	0	0	0	0	0	0	0	0	0	0	0	0	0	0	0	0	0	0	0	0	0	0	0	0	0	0	0	0	0	0	0	0	0	0	0	0	0	0	0	0	0	0	0	0	0	0	0	0	0	0	0	0	0	0	0	0	0	0	0	0	0	0	0	0	0	0	0	0	0	0	0	0	0	0	0	0	0	0	0	0	0	0	0	0	0	0	0	0	0	0	0	0	0	0	0	0	0	0	0	0	0	0	0	0	0	0	0	0	0	0	0	0	0	0	0	0	0	0	0	0	0	0	0	0	0	0	0	0	0	0	0	0	0	0	0	0	0	0	0	0	0	0	0	0	0	0	0	0	0	0	0	0	0	0	0	0	0	0	0	0	0	0	0	0	0	0	0	0	0	0	0	0	0	0	0	0	0	0	0	0	0	0	0	0	0	0	0	0	0	0	0	0	0	0	0	0	0	0	0	0	0	0	0	0	0	0	0	0	0	0	0	0	0	0	0	0	0	0	0	0	0	0	0	0	0	0	0	0	0	0	0	0	0	0	0	0	0	0	0	0	0	0	0	0	0	0	0	0	0	0	0	0	0	0	0	0	0	0	0	0	0	0	0	0	0	0	0	0	0	0	0	0	0	0	0	0	0	0	0	0	0	0	0	0	0	0	0	0	0	0	0	0	0	0	0	0	0	0	0	0	0	0	0	0	0	0	0	0	0	0	0	0	0	0	0	0	-1.61	1.43	0.58	1.03	0.58	0.58	-4	-0.52	1.64	0.970000000000001	0.57	1.09	3.47	5	0.58	-1.03	5.15	5.08	0.58	0.580000000000002	5.15	5.15	-0.299999999999999	-2.85	5.15	-1.69	5.15	4.97	2.64	-1.37	0.58	1.52	-1.65	2.95	0.58	-2.05	4.44	2.52	0.58	2.21	2.32	1.57	-2.86	1.37	5.01	2.69	0.64	0.73	-1.7	0.37	2.5	0.58	-0.36	1.34	0	5.01	0.0800000000000001	-4.06999999999999	0.469999999999999	-1.82	0.58	1.27	0.58	3.39	-5.45	2.55	3.58	5.24	-0.890000000000001	0.120000000000001	-2.95	0.949999999999999	-0.93	0.580000000000001	2.44	-1.42	-0.76	0.849999999999998	-6.32	-2.51	-4.71	0.75	1.86	7.36	1.84	2.28	0.57	1.14	0.00999999999999979	0.0800000000000001	0.94	-0.0199999999999996	0	0.0599999999999987	4.55	-2.42000000000002	5.86	1.54	5.5	0.390000000000001	-0.949999999999999	7.3	-0.0799999999999983	-1.05	-3.81	1.93	3.06	-0.29	-1.43	0.26	2.43	0.0700000000000005	0.529999999999999	0.57	0.28	-3.42	1.61	3.07	1.81	1.27	0.7	-0.17	-0.33	3.18	6.38	5.39	-1.39	0.950000000000001	0.58	0.579999999999998	-3.31	-0.68	5.98	1.95	-0.58	-6.33	0.579999999999998	0.57	-0.939999999999998	0.00999999999999979	1.8	1.13	-3.65	-2.79	-0.66	-4.53	0.0800000000000001	1.38	3.53	2.03	-0.77	2.08	1.6	-0.59	0.879999999999999	-2.9	-0.23	-0.7	0.65	-3.81	3.97	3.97	-1.02	1.65	2.13	1.92	-0.3	3.5	-2.32	0.24	0.58	0.859999999999999	2.78	3.14	3.07	-1.3	-0.32	-1.62	0.460000000000002	-1.42	2.54	-1.12	-3.56	-1.68	-3.25	5.15	1.14	0.58	1.37	1.02	1.77	3.24	0.58	0.84	-0.969999999999999	1.64	-0.0399999999999991	2.64833333333333	0.235000000000001	0.318	0.952857142857143	0.559999999999999	-0.946666666666667	-0.921666666666667	2.598	0.312857142857142	-0.212857142857144	-0.317500000000001	3.18875	2.15571428571429	-0.0700000000000003	0.194285714285714	2.43	4.00714285714286	0.534285714285714	0.79857142857143	1.34	1.53125	1.61857142857143	-0.348333333333333	4.194	-1.10428571428571	1.88	1.97142857142857	1.1475	-1.51125	0.0816666666666652	-0.477777777777778	1.20352941176471	0.153846153846155	0.106666666666666	-0.614166666666668	1.16571428571429	1.24125	0.699999999999999	1.185	0.682	0.641111111111108	-0.328571428571429	2.62692307692308	0.9125	1.79666666666667	0.175833333333332	0.369166666666667	0.619	1.63875	-0.105	0.365	1.86375	0.115	0.571999999999999	1.23444444444444	0.728888888888889	2.15933333333334	-0.502500000000005	3.04555555555556	3.08	0.373846153846154	1.19857142857143	1.58125	-2.02181818181818	1.448	0.126000000000001	3.003	-4.225	0.688181818181818	-0.454999999999998	0.225999999999999	0.38	-0.186250000000001	0.776	-2.315	1.325	1.115	-1.68	-1.71857142857143	-0.154999999999998	-0.456999999999997	-0.0500000000000007	3.92625	1.90199999999999	-2.35166666666667	0.474285714285713	0.272000000000002	0.865	1.65363636363636	0.165714285714285	0.980000000000004	0.672999999999998	0.2925	0.00624999999999787	2.56823529411764	1.388	0.677500000000002	1.455	2.40125	1.67444444444444	2.295	0.09375	1.51363636363636	-0.888333333333334	-1.87333333333333	0.673333333333333	0.997692307692308	-0.202999999999999	0.921764705882353	0.577272727272727	0.992	0.675000000000001	0.0950000000000006	0.1	-0.927142857142858	1.22857142857143	1.86625	1.07	0.162307692307692	-0.642999999999999	1.521	-0.427142857142857	0.848181818181818	2.31818181818182	3.43941176470589	0.0259999999999998	1.982	1.80454545454545	-1.07222222222223	-4.2835294117647	-2.87909090909091	1.86222222222222	1.06272727272727	0.209166666666668	-0.452727272727273	0.635999999999999	-0.672000000000001	-1.078	-0.0136363636363637	2.10571428571429	1.51428571428571	0.254444444444445	0.170000000000001	0.877272727272728	0.135	1.683	-0.897777777777778	0.557142857142857	1.5375	1.07875	0.96625	-1.36545454545455	0.306666666666667	1.97444444444444	0.593846153846155	-0.81	0.97	-0.306000000000001	-0.381	1.47	3.28	-1.77833333333333	1.66933333333333	0.929	0.589	2.41	1.12875	-0.417777777777777	-0.264545454545456	1.39722222222222	-0.397777777777778	0.587272727272728	0.650000000000002	0.771818181818182	-1.541	-0.944666666666667	0.207777777777778	-1.02615384615385	2.32142857142857	2.3875	0.683333333333334	-0.979999999999999	0.531111111111112	-1.11058823529412	2.04777777777778	1.085	0.312500000000002	1.672	-0.045263157894734	0.622000000000002	1.60363636363636	1.33722222222222	0.167272727272728	0.207500000000003	0.901904761904762	-3.27	2.16	0.58	0	-4	-4	-4	4.72	4.34	-3.37	-2.35	-0.81	-1.55	-4	-2.71	-0.840000000000001	5.15	5.08	0.0700000000000003	-2.46	5.15	4.99	0.58	0.58	0.58	1.85	4.8	1.69	-0.78	3.75	5.15	2.34	-3.95	0.17	1.67	2.22	5.15	-1.1	-1.13	-1.24	0.56	2.11	-3.28	0.58	-0.62	2.84	2.51	2.18	-0.71	-0.44	1.67	-0.43	3.22	0.85	-3.81	-2.05	-1.4	-5.3	-5.95	-1.2	0.57	0.81	4.95	1.4	0.0100000000000016	3.52	0.0400000000000009	3.52	0.0700000000000003	-0.970000000000001	0.579999999999998	-2.54	-2.56	3.06	1.39	1.58	-2.38	2.49	-3.34	0.41	-3.42	1.55	1.31	2.38	-6.05	2.28	4.96	-6.24	-0.100000000000001	-1.23	0.26	-1.82	4.58	-2.44	7.43	6.78999999999998	7.48	-3.37	6.15	2.53	-2.86	4.43	-1.99	-0.04	0	2.13	2.53	-0.85	0.399999999999999	-0.84	-0.699999999999999	-0.27	-1.02	0.19	1.32	-2.29	0.93	1.1	1.09	0.419999999999999	-1.35	-1.15	-0.5	0.169999999999998	-6.09	0.59	4.07	-0.220000000000002	-2.38	3.1	0.579999999999998	-1.94	5.56	-3.36	-5.43	2.49	-0.720000000000002	1.29	-5.59	0.33	0.77	3.17	-2.42	0.569999999999999	-0.850000000000001	2.3	-1.36	3.23	4.95	1.2	-0.609999999999999	2.53	0.019999999999996	0.24	0.63	0.449999999999999	1.46	-0.21	1.86	0.909999999999999	6.18	0.97	1.88	-1.19	1.2	3.81	-1.52	5.15	5.15	-0.98	0.58	0.58	-0.52	-0.34	1.83	-1.32	-2.26	-0.209999999999999	-1.26	-0.6	2.54	-1.67	-2.61	0.58	0.580000000000002	3.65	2.32	0.52	0.689999999999999	1.19	4.24	-1.01	0.58	-3.21	0.800000000000001	-0.650000000000001	-0.0649999999999995	1.73666666666667	0.31	-0.358	-2.07428571428571	-1.75142857142857	0.576666666666666	3.18333333333333	1.908	-0.598571428571427	-0.862857142857143	-1.02875	1.07875	-0.187142857142858	1.47111111111111	2.67142857142857	2.838	3.41285714285714	3.14142857142857	-1.2	1.26833333333333	1.005	1.23285714285714	0.671666666666667	-0.936	2.16	2.28166666666667	0.17	-0.56625	-0.72125	3.105	0.327777777777778	0.174117647058823	1.08692307692307	1.42222222222222	0.919166666666666	1.14428571428572	-0.84	-0.628888888888889	0.861666666666668	0.0830000000000002	0.698888888888886	0.0807142857142864	1.62923076923077	-0.272500000000001	1.08333333333333	1.645	-0.0316666666666663	0.0950000000000006	0.918750000000001	0.285	-0.54625	0.818750000000001	-0.95625	-2.058	-1.39222222222222	0.025555555555556	0.0459999999999994	-2.61666666666667	-0.0433333333333348	-0.0528571428571434	0.13846153846154	0.572857142857142	0.0674999999999999	-0.984545454545454	-0.43	-0.243	1.574	-0.681666666666668	-2.61727272727273	0.604285714285709	0.477999999999998	1.01	0.513750000000002	0.920999999999999	1.02166666666667	0.223750000000001	1.71055555555555	-1.3325	2.73	-1.06666666666667	-1.56	-0.2425	2.11875	-2.38933333333333	-2.35166666666667	-0.581428571428573	0.183999999999997	-0.271666666666667	-0.279999999999999	-0.0392857142857164	-0.949000000000002	-2.064	0.204999999999998	-0.5175	1.02470588235294	0.800666666666665	-3.055	0.53125	1.06625	-1.56111111111111	-0.433333333333334	-1.165	2.35545454545454	-0.890000000000001	1.5125	1.22083333333333	0.91	-0.0180000000000007	0.651176470588235	0.948181818181818	0.308	0.904999999999999	-0.27	0.588	0.0214285714285705	1.46142857142857	0.5975	1.611875	1.60461538461539	0.0470000000000006	0.615	1.16857142857143	1.84272727272727	-2.95454545454546	3.01117647058823	1.32466666666667	-1.19	-1.54181818181818	-2.10333333333333	-1.14	-1.39181818181818	1.48222222222222	0.077272727272728	1.39083333333333	-0.426363636363636	1.164	1.332	-0.762	0.208181818181817	0.828571428571428	0.511428571428572	0.457777777777778	1.14666666666667	0.932727272727274	1.30142857142857	1.335	1.53222222222222	1.60714285714286	0.913749999999999	1.3675	1.2475	-1.06818181818182	1.36222222222222	-0.382222222222223	-0.0753846153846176	0.971250000000001	1.14	0.202999999999999	-0.234000000000002	3.262	-0.0183333333333333	2.85	1.64933333333333	0.750999999999999	1.427	0.920769230769231	0.317499999999999	1.33444444444444	0.107272727272727	1.37888888888889	0.523333333333335	1.47909090909091	1.60090909090909	-0.780000000000001	-1.277	-0.778666666666667	0.435555555555554	-1.19538461538462	0.0814285714285718	2.3875	-0.889999999999999	-0.838333333333333	-0.153333333333332	0.0947058823529403	1.53222222222222	0.344000000000001	0.0162499999999994	1.892	-0.026315789473685	1.491	-0.55909090909091	1.38388888888889	-0.0518181818181809	0.197499999999998	-0.0957142857142861	-3.27	2.16	0.58	0	-4	-4	-4	-0.52	3.16	-0.0399999999999996	-2.35	-0.81	-1.55	-4	0.58	-1.03	5.15	5.08	0.58	-2.46	5.15	4.99	-0.299999999999999	-2.85	0.58	-1.69	4.8	1.69	-0.78	0.239999999999999	0.59	1.52	-3.95	2.83	0.58	-2.05	5.15	-1.1	-1.13	-1.24	0.99	2.11	-2.86	0.58	3.14	2.84	0.64	0.73	-0.71	-0.44	1.67	-0.35	2.9	0.85	-3.81	-2.05	-1.4	-5.3	-5.95	-1.2	0.57	0.96	4.95	1.4	-3.63	3.52	1.45	3.52	-0.890000000000001	-0.970000000000001	-2.95	-2.54	-2.56	0.580000000000001	1.39	-1.42	-2.38	0.849999999999998	-5.39	-2.51	-3.42	1.55	1.31	5.28	-6.05	2.28	4.95	-1.77	-0.100000000000001	-1.23	0.26	-1.82	4.58	-2.44	7.43	6.21999999999998	7.48	-3.37	6.15	0.390000000000001	-2.86	4.43	-1.99	-1.05	-3.81	1.93	3.06	-0.85	-1.11	-0.84	-0.699999999999999	0.0700000000000005	-1.02	0.19	0.28	-3.24	1.61	1.1	1.81	0.419999999999999	0.7	-1.15	-0.33	3.18	-6.09	3.04	-1.39	-0.220000000000002	-2.38	2.88	-3.31	-0.68	5.98	-3.36	-3.75	-4.99	0.579999999999998	0.57	-5.59	0.00999999999999979	1.8	3.17	-3.65	-2.79	-0.850000000000001	-2.44	-1.05	1.38	3.53	1.2	-0.77	2.38	1.6	0.24	0.63	-2.9	-0.23	-0.21	0.939999999999999	-3.02	3.97	0.97	-1.02	-0.82	2.1	3.36	-1.52	5.15	0.44	0.239999999999999	0.58	0.859999999999999	1.97	0.58	1.83	-1.32	-2.26	-1.25	0.460000000000002	-0.6	2.54	-1.67	-2.61	-0.370000000000001	-3.25	3.65	1.14	0.58	1.37	1.19	3.41	-1.01	0.58	-3.21	0.800000000000001	-0.650000000000001	-0.0525000000000002	2.1925	0.272500000000001	-0.0200000000000005	-0.560714285714285	-0.595714285714285	-0.185	1.13083333333333	2.253	-0.142857142857144	-0.537857142857142	-0.673125000000001	2.13375	0.984285714285715	0.700555555555555	1.43285714285714	2.634	3.71	1.83785714285714	-0.200714285714286	1.30416666666667	1.268125	1.42571428571429	0.161666666666667	1.629	0.527857142857144	2.08083333333333	1.07071428571429	0.290624999999999	-1.11625	1.59333333333333	-0.0749999999999993	0.688823529411767	0.620384615384616	0.764444444444445	0.1525	1.155	0.200625	0.0355555555555558	1.02333333333333	0.3825	0.669999999999998	-0.123928571428571	2.12807692307692	0.32	1.44	0.910416666666665	0.168749999999999	0.356999999999999	1.27875	0.0899999999999999	-0.0906250000000011	1.34125	-0.420625	-0.743	-0.0788888888888888	0.377222222222222	1.10266666666666	-1.55958333333334	1.50111111111111	1.51357142857143	0.256153846153845	0.885714285714284	0.824375	-1.50318181818182	0.509	-0.0585000000000004	2.2885	-2.45333333333333	-0.964545454545455	0.0746428571428623	0.352	0.695	0.16375	0.8485	-0.646666666666668	0.774374999999999	1.41277777777778	-1.50625	0.505714285714287	-0.610833333333332	-1.0085	-0.14625	3.0225	-0.24366666666667	-2.35166666666667	-0.0535714285714288	0.228000000000002	0.296666666666667	0.686818181818182	0.0632142857142846	0.0154999999999994	-0.695500000000001	0.248750000000001	-0.255625000000002	1.79647058823529	1.09433333333333	-1.18875	0.993125000000003	1.73375	0.0566666666666666	0.930833333333332	-0.535625000000003	1.93454545454545	-0.889166666666666	-0.18041666666667	0.947083333333333	0.953846153846154	-0.110500000000001	0.786470588235294	0.762727272727273	0.649999999999999	0.789999999999999	-0.0874999999999986	0.344	-0.452857142857143	1.345	1.231875	1.3409375	0.883461538461539	-0.298	1.068	0.370714285714286	1.34545454545455	-0.31818181818182	3.22529411764705	0.675333333333334	0.395999999999997	0.131363636363638	-1.58777777777778	-2.71176470588235	-2.13545454545455	1.67222222222222	0.57	0.800000000000001	-0.439545454545453	0.899999999999999	0.33	-0.920000000000002	0.0972727272727258	1.46714285714286	1.01285714285714	0.356111111111112	0.658333333333335	0.904999999999999	0.718214285714286	1.509	0.317222222222222	1.08214285714286	1.225625	1.223125	1.106875	-1.21681818181818	0.834444444444444	0.796111111111109	0.259230769230768	0.0806249999999995	1.055	-0.051499999999999	-0.307500000000001	2.366	1.63083333333333	0.535833333333334	1.65933333333333	0.84	1.008	1.66538461538462	0.723125	0.458333333333334	-0.0786363636363632	1.38805555555556	0.0627777777777787	1.03318181818182	1.12545454545455	-0.00409090909090892	-1.409	-0.861666666666666	0.321666666666667	-1.11076923076923	1.20142857142857	2.3875	-0.103333333333333	-0.909166666666666	0.18888888888889	-0.507941176470588	1.79	0.714499999999999	0.164375	1.782	-0.0357894736842113	1.0565	0.522272727272728	1.36055555555556	0.0577272727272735	0.202500000000001	0.403095238095238
chrV_192719_G_A_-	YER018C_5UTR_0_21	FALSE	-0.0518791241973948	TSS	TRUE	TRUE	TRUE	FALSE	FALSE	FALSE	FALSE	FALSE	0.266196784205776	2	105	1	0	1	0	-1	0	0	0	0.355263157894737	0.981818181818182	5.38252422990386	0.172970825	0.133678	109	714	171	62	95	NA	0.503937	0.136	0.136	0	0	0	0	0	0	0	0	0	0	0	0	0	0	0	0	0	0	0	0	0	0	0	0	0	0	0	0	0	0	0	0	0	0	0	0	0	0	0	0	0	0	0	0	0	0	0	0	0	0	0	0	0	0	0	0	0	0	0	0	0	0	0	0	0	0	0	0	0	0	0	0	0	0	0	0	0	0	0	0	0	0	0	0	0	0	0	0	0	0	0	0	0	0	0	0	0	0	0	0	0	0	0	0	0	0	0	0	0	0	0	0	0	0	0	0	0	0	0	0	0	0	0	0	0	0	0	0	0	0	0	0	0	0	0	0	0	0	0	0	0	0	0	0	0	0	0	0	0	0	0	0	0	0	0	0	0	0	0	0	0	0	0	0	0	0	0	0	0	0	0	0	0	0	0	0	0	0	0	0	0	0	0	0	0	0	0	0	0	0	0	0	0	0	0	0	0	0	0	0	0	0	0	0	0	0	0	0	0	0	0	0	0	0	0	0	0	0	0	0	0	0	0	0	0	0	0	0	0	0	0	0	0	0	0	0	0	0	0	0	0	0	0	0	0	0	0	0	0	0	0	0	0	0	0	0	0	0	0	0	0	0	0	0	0	0	0	0	0	0	0	0	0	0	0	0	0	0	0	0	0	0	0	0	0	0	0	0	0	0	0	0	0	0	0	0	0	0	0	0	0	0	0	0	0	0	0	0	0	0	0	0	0	0	0	0	0	0	0	0	0	0	0	0	0	0	0	0	0	0	0	0	0	0	0	0	0	0	0	0	0	0	0	0	0	0	0	0	0	0	0	0	0	0	0	0	0	0	0	0	0	0	0	0	0	0	0	0	0	0	0	0	0	0	0	0	0	0	0	0	0	0	0	0	0	0	0	0	0	0	0	0	0	0	0	0	0	0	0	0	0	0	0	0	0	0	0	0	0	0	0	0	0	0	0	0	0	0	0	0	0	0	0	0	0	0	0	0	0	0	0	0	0	0	0	0	0	0	0	0	0	0	0	0	0	0	0	0	0	0	0	0	0	0	0	0	0	0	0	0	0	0	0	0	0	0	0	0	0	0	0	0	0	0	0	0	0	0	0	0	0	0	0	0	0	0	0	0	0	0	0	0	0	0	0	0	0	0	0	0	0	0	0	0	0	0	0	0	0	0	0	0	0	0	0	0	0	0	0	0	0	0	0	0	0	0	0	0	0	0	0	0	0	0	0	0	0	0	0	0	0	0	0	0	0	0	0	0	0	0	0	0	0	0	0	0	0	0	0	0	0	0	0	0	0	0	0	0	0	0	0	0	0	0	0	0	0	0	0	0	0	0	0	0	0	0	0	0	0	0	0	0	0	0	0	0	0	0	0	0	0	0	0	0	0	0	0	0	0	0	0	0	0	0	0	0	0	0	0	0	0	0	0	0	0	0	0	0	0	0	0	0	0	0	0	0	0	0	0	0	0	0	0	0	0	0	0	0	0	0	0	0	0	0	0	0	0	0	0	0	0	0	0	0	0	0	0	0	0	0	0	0	0	0	0	0	0	0	0	0	0	0	0	0	0	0	0	0	0	0	0	0	0	0	0	0	0	0	0	0	0	0	0	0	0	0	0	0	0	0	0	0	0	0	0	0	0	0	0	0	0	0	0	0	0	0	0	0	0	0	0	0	0	0	0	0	0	0	0	0	0	0	0	0	0	0	0	0	0	0	0	0	0	0	0	0	0	0	0	0	0	0	0	0	0	0	0	0	0	0	0	0	0	0	0	0	0	0	0	0	0	0	0	0	0	0	0	0	0	0	0	0	0	0	0	0	0	0	0	0	0	0	0	0	0	0	0	0	0	0	0	0	0	0	0	0	0	0	0	0	0	0	0	0	0	0	0	0	0	0	0	0	0	0	0	0	0	0	0	0	0	0	0	0	0	0	0	0	0	0	0	0	0	0	0	0	0	0	0	0	0	0	0	0	0	0	0	0	0	0	0	0	0	0	0	0	0	0	0	0	0	0	0	0	0	0	0	0	0	0	0	0	0	0	0	0	0	0	0	0	0	0	0	0	0	0	0	0	0	0	0	0	0	0	0	0	0	0	0	0	0	0	0	0	0	0	0	0	0	0	0	0	0	0	0	0	0	0	0	0	0	0	0	0	0	0	0	0	0	0	0	0	0	0	0	0	0	0	0	0	0	0	0	0	0	0	0	0	0	0	0	0	0	0	0	0	0	0	0	0	0	0	0	0	0	0	0	0	0	0	0	0	0	0	0	0	0	0	0	0	0	0	0	0	0	0	0	0	0	0	0	0	0	0	0	0	0	0	0	0	0	0	0	0	0	0	0	0	0	0	0	0	0	0	0	0	0	0	0	0	0	0	0	0	0	0	0	0	0	0	0	0	0	0	0	0	0	0	0	0	0	0	0	0	0	0	0	0	0	0	0	0	0	0	0	0	0	0	0	0	0	0	0	0	0	0	0	0	0	0	0	0	0	0	0	0	0	0	0	0	0	0	0	0	0	0	0	0	0	0	0	0	0	0	0	0	0	0	0	0	0	0	0	0	0	0	0	0	0	0	0	0	0	0	0	0	0	0	0	0	0	0	0	0	0	0	0	0	0	0	0	0	0	0	0	0	0	0	0	0	0	0	0	0	0	0	0	0	0	0	0	0	0	0	0	0	0	0	0	0	0	0	0	0	0	0	0	0	0	0	0	0	0	0	0	0	0	0	0	0	0	0	0	0	0	0	0	0	0	0	0	0	0	0	0	0	0	0	0	0	0	0	0	0	0	0	0	0	0	0	0	0	0	0	0	0	0	0	0	0	0	0	0	0	0	0	0	0	0	0	0	0	0	0	0	0	0	0	0	0	0	0	0	0	0	0	0	0	0	0	0	0	0	0	0	0	0	0	0	0	0	0	0	0	0	0	0	0	0	0	0	0	0	0	0	0	0	0	0	0	0	0	0	0	0	0	0	0	0	0	0	0	0	0	0	0	0	0	0	0	0	0	0	0	0	0	0	0	0	0	0	0	0	0	0	0	0	0	0	0	0	0	0	0	0	0	0	0	0	0	0	0	0	0	0	0	0	0	0	0	0	0	0	0	0	0	0	0	0	0	0	0	0	0	0	0	0	0	0	0	0	0	0	0	0	0	0	0	0	0	0	0	0	0	0	0	0	0	0	0	0	0	0	0	0	0	0	0	0	0	0	0	0	0	0	0	0	0	0	0	0	0	0	0	0	0	0	0	0	0	0	0	0	0	0	0	0	0	0	0	0	0	0	0	0	0	0	0	0	0	0	0	0	0	0	0	0	0	0	0	0	0	0	0	0	0	0	0	0	0	0	0	0	0	0	0	0	0	0	0	0	0	0	0	0	0	0	0	0	0	0	0	0	0	0	0	0	0	0	0	0	0	0	0	0	0	0	0	0	0	0	0	0	0	0	0	0	0	0	0	0	0	0	0	0	0	0	0	0	0	0	0	0	0	0	0	0	0	0	0	0	0	0	0	0	0	0	0	0	0	0	0	0	0	0	0	0	0	0	0	0	0	0	0	0	0	0	0	0	0	0	0	0	0	0	0	0	0	0	0	0	0	0	0	0	0	0	0	0	0	0	0	0	0	0	0	0	0	0	0	0	0	0	0	0	0	0	0	0	0	0	0	0	0	0	0	0	0	0	0	0	0	0	0	0	0	0	0	0	0	0	0	0	0	0	0	0	0	0	0	0	0	0	0	0	0	0	0	0	0	0	0	0	0	0	0	0	0	0	0	0	0	0	0	0	0	0	0	0	0	0	0	0	0	0	0	0	0	0	0	0	0	0	0	0	0	0	0	0	0	0	0	0	0	0	0	0	0	0	0	0	0	0	0	0	0	0	0	0	0	0	0	0	0	0	0	0	0	0	0	0	0	0	0	0	0	0	0	0	0	0	0	0	0	0	0	0	0	0	0	0	0	0	0	0	0	0	0	0	0	0	0	0	0	0	0	0	0	0	0	0	0	0	0	-1.67	-5.15	4	3.98	2.28	-0.58	3.43	-2.52	-4.42	-0.409999999999999	-0.659999999999999	1.13	-2.83	0.6	0	-0.0299999999999994	-1.6	-4.22	-3.88	0	-0.58	-0.530000000000001	1.63	4	-0.58	-1.69	-1.82	-3.22	1.73	4	-1.75	0	-3.75	-1.59	0	4	-3.21	-0.529999999999999	-0.579999999999999	-0.78	0.14	-2.54	-0.970000000000001	-2.79	3.97	-1.8	-0.699999999999999	2.24	0	1.69	2.16	-1.27	-1.65	-2.15	3.81	1.1	0.28	-2.17	3.56	-0.579999999999998	-0.57	-1.08	-4.39	-0.0199999999999996	-0.81	-0.88	-1.17	-3.07	6.33	0	4.83	0.2	-2.14	1.23	0.629999999999999	0.820000000000004	4.22	-6.52	4.13	-0.630000000000003	-1.74	0	2.06	-2.31	2.38	6.32	-1.14	1.37	-0.57	-1.3	-0.359999999999999	4.55	0	0	1.99	0.579999999999998	-1	1.3	-1.97	-3.8	-3.44	-0.579999999999999	0.0400000000000009	0	3.81	0	-1.46	-1.15	-2.19	-1.79	-0.31	2.14	4.52	-5.01	0.870000000000001	-0.49	0	1.19	-2.44	-1.37	1.11	-2.33	-4.9	-3.96	-0.270000000000003	-6.27000000000001	1.66	-0.920000000000001	-2.48	0.800000000000001	1.08	0.799999999999999	0	-0.540000000000001	-1.43	0	0	-0.71	3.58	0.59	-1.15	-3.07	0	-0.56	2	4.7	-4.1	0	1.74	0	-4.26	0	2.27	-4.71	-0.859999999999999	0.59	-1.5	1.46	-1.33	0	-4.33	-0.460000000000001	-2.35	-2.97	-1.93000000000001	2.06	-0.0499999999999972	1.03	2.96	0.86	-0.58	0.2	-5.15	-5.15	-4.12	1.71	-0.41	0.31	-0.25	1.29	0	0.61	-0.31	0	1.06	-1.33	0.470000000000001	-5.15	-3.02	-3.27	2.03	-0.730000000000002	-0.58	3.42	3.23	0.13	-0.211666666666666	-2.495	0.51	-0.264	0.227142857142857	-0.578571428571428	-0.576666666666666	-1.88	-2.602	-0.334285714285715	-1.30714285714286	1.06375	-1.43125	-1.16857142857143	-0.676666666666668	-1.99571428571429	-2.32	-3.8	-3.18142857142857	-0.578571428571429	-0.786666666666667	-0.963749999999999	0.111428571428569	-0.113333333333333	-0.58	-0.998571428571429	-2.04333333333333	-0.738571428571428	0.0712499999999991	1.55375	-3.82166666666667	0.148888888888889	-0.85588235294118	-0.677692307692308	-1.41555555555555	0.177499999999998	-1.21928571428571	0.23	-1.15444444444444	-2.1575	-0.5	-0.997777777777777	0.69857142857143	-3.03230769230769	-0.00583333333333158	-1.56	-0.448333333333334	-0.110833333333334	-0.385	0.00250000000000128	0.19	0.0150000000000006	-0.721250000000001	-0.41875	0.306	0.0566666666666666	-1.08111111111111	-1.15466666666666	0.225	0.731111111111112	-1.10142857142857	-0.226153846153846	-1.19857142857143	-0.84375	1.08454545454545	-1.104	0.318000000000001	-2.083	2.6625	1.09909090909091	-0.537142857142854	-0.726666666666667	-2.04	-0.411250000000001	0.134	1.98277777777778	-0.126249999999999	-1.48166666666667	1.42375	-0.485714285714284	-0.638333333333334	0.459000000000003	-0.38875	-3.35125	0.584666666666671	2.35166666666667	-1.19857142857143	1.278	-0.571666666666665	-1.01272727272727	0.422142857142859	-0.409999999999997	0.645000000000001	-0.677499999999998	-0.872499999999999	-2.20294117647059	-1.216	0.662500000000001	-0.987500000000001	-0.983750000000001	-0.897777777777778	-1.60666666666667	-0.274374999999999	-2.10818181818182	1.62	0.216666666666669	-0.744166666666666	-0.68923076923077	0.0430000000000001	-0.624705882352941	-1.33818181818182	0.303000000000001	-0.62125	-0.010625000000001	-0.0379999999999994	0.494285714285715	-1.05571428571429	-1.305	-1.594375	-2.43692307692308	0.359999999999999	-1.114	-0.571428571428571	-1.67636363636364	-1.15181818181818	-3.17176470588235	0.0599999999999987	-1.08	-0.0890909090909098	0.983333333333334	3.85941176470588	1.23272727272727	-2.17444444444444	-1.63454545454545	-1.15416666666667	1.52272727272727	-1.113	0.238000000000001	0.909000000000001	-0.318181818181818	-0.195714285714285	-1.35714285714286	-0.315555555555555	-0.741111111111111	-0.687272727272726	0.0650000000000013	-1.366	0.363333333333333	-1.04	-0.00375000000000014	-1.375	-1.25375	1.18181818181818	-2.01888888888889	-0.341111111111111	0.349999999999998	-0.49375	-1.327	-0.144	0.327999999999999	-2.502	-1.15166666666667	-2.22666666666667	-1.49066666666667	-0.778499999999999	-1.07	-1.41846153846154	-1.3875	0.125555555555554	0.00818181818181785	-1.37888888888889	-0.0166666666666657	-2.06	-2.23	-1.31090909090909	1.237	0.863333333333333	-0.312222222222221	1.24769230769231	-0.91	-2.3875	-0.232666666666667	0.893333333333333	-0.735555555555555	0.778823529411765	-1.27	-1.254	-1.38	-1.778	-0.0478947368421032	-1.226	-0.833636363636364	-1.35277777777778	-0.49	-0.406874999999999	-0.347619047619048	0.93	-0.969999999999998	2.03	3.65	0	-1.77635683940025e-15	0	-0.580000000000001	-3.23	4	3.96	0	-4.8	0	-0.58	1.03	-0.799999999999999	-4.8	-0.279999999999999	4	-0.58	-2.39	-2.79	4	-0.57	-0.58	-2.32	1.36	1.88	4	4	-0.139999999999999	0.739999999999998	0.29	0.360000000000001	0.549999999999999	0.430000000000001	-1.77	3.14	-0.760000000000002	0	-0.579999999999998	0.290000000000001	4	0	-3.07	-0.910000000000001	2.88	-1.69	-5.15	-2.61	3.99	0	3.3	3.81	2.04	0	-5.18	-4.37	-1.75	-0.58	-1.15	-0.569999999999999	1.5	4.14	0.409999999999999	0	-2.82	6.19	3	3.38999999999999	-0.15	0.680000000000001	4	-3.73	0.759999999999999	2.81	-1.7	1.31	0	4.43	-0.530000000000001	5.77	-0.449999999999996	-0.579999999999998	6.32	0	-7.48	-4.96	0	-1.72	-5.79	1.67	6.33	2.47	-0.580000000000013	-1.11	4.02	-0.17	-2.92	0	1.75	3.32	1.84	3.81	0.510000000000002	-0.399999999999999	-1.89	-0.49	-0.34	-0.57	0	1.42	-3.6	0	-0.25	-1.88	1.13	-0.68	-0.180000000000003	0	-2.58	-2.32	-1.9	5.52	-0.530000000000001	0.850000000000001	0.760000000000005	3.49	5.82	1.17	6.29	0	-0.93	-2.3	-1.08	1.81000000000001	1.23	0.469999999999999	0.53	-5.05	-1.11	0.849999999999998	-0.97	2.4	-1.7	-3.23	-1.15	-0.919999999999999	-5.15	-1.98	0	0.930000000000001	1.97	0	4.9	-0.459999999999999	2.48	0	-0.450000000000001	-1.64	-2.51	1.75	-2.08	0.149999999999999	0.739999999999999	-1.18	2.58	-0.329999999999999	0.55	-0.580000000000002	-0.48	-1.97	-2.51	1.74000000000001	0.28	-0.33	0.38	2.72	-0.750000000000001	0	-0.859999999999999	-0.129999999999999	0.76	-2.28	-4.94	0	0.52	-4.16	-0.779999999999999	1.3	0.0300000000000011	-0.58	0.0700000000000003	0.25	0.0100000000000016	0.316666666666666	-1.89	-1.055	0.304	0.894285714285715	1.77	0.946666666666667	-0.381666666666666	-1.904	0.619999999999999	2.38285714285714	0.2825	-2.83625	-0.799999999999999	-0.724444444444444	-0.870000000000001	-2.948	-3.62	-0.494285714285715	0.980000000000002	-1.82166666666667	-1.5725	-2.96285714285714	-0.209999999999999	-2.678	-0.0571428571428569	-2.11833333333333	-1.40285714285714	-0.6525	0.678749999999999	0.635000000000002	0.00111111111111128	-0.521764705882351	-0.563076923076922	-0.113333333333333	-0.4825	-1.09071428571428	-0.63125	1.08333333333333	0.110833333333332	-0.265000000000001	-0.342222222222222	-0.450714285714284	-1.22384615384615	-0.634166666666667	-1.32	-1.3725	-0.226666666666667	-0.329000000000001	-2.56	-0.37	0.16625	-1.96125	1.26	1.18	0.101111111111111	0.326666666666666	-1.05066666666666	2.89416666666667	-3.73333333333333	-1.92571428571429	-0.286153846153846	-0.572857142857144	-0.805	1.92181818181818	0.0860000000000003	-0.201000000000001	-2.494	2.24416666666667	0.829999999999998	0.387857142857136	0.0226666666666659	0.65	0.0837499999999984	-1.831	-0.689444444444445	-1.4225	-1.34388888888889	1.58875	-0.525714285714287	1.86	1.558	0.681249999999999	-2.69375	-0.0973333333333386	2.35166666666667	1.30571428571429	-1.734	-0.0216666666666665	-0.360909090909093	-0.54857142857143	0.379000000000001	0.746	0.180000000000003	1.38375	-1.39	-0.972666666666669	1.715	-0.998750000000001	-2.48375	0.784444444444443	-0.254999999999999	1.34562500000001	-1.76090909090909	0.158333333333333	0.144166666666667	-1.15	-1.21846153846154	0.178000000000001	-0.948235294117647	-0.187272727272727	-1.603	-0.95875	0.185624999999998	-0.65	0.411428571428571	-1.63428571428572	-1.15875	-1.0875	0.669999999999998	0.236000000000001	-1.022	-0.169999999999999	-1.01454545454546	1.78818181818182	-3.27882352941176	-1.41066666666667	0.288000000000004	-0.173636363636362	2.19222222222222	1.56411764705882	3.03818181818182	-1.17	0.494545454545456	-0.445833333333333	-0.643636363636363	-0.686999999999998	-0.898	0.930999999999999	0.123636363636365	-2.73857142857143	-0.668571428571427	-0.396666666666667	-0.575555555555557	-1.12272727272727	-1.50142857142857	-1.652	-0.997777777777777	-1.12428571428572	-2.4475	-1.07125	-0.960000000000001	1.25181818181818	0.35	-1.25111111111111	-0.868461538461538	0.3325	-0.783000000000001	0.247	0.287000000000001	-2.23	-2.11	1.155	-1.828	-0.901499999999999	-0.946	-1.91230769230769	-0.0587499999999999	-1.04222222222222	0.149090909090908	-1.39722222222222	-0.108888888888888	-0.00636363636363413	-0.0209090909090932	1.31909090909091	1.581	0.86	-0.331111111111111	0.973846153846154	-1.49285714285714	-2.3875	0.439333333333334	0.925000000000001	0.357777777777777	0.237058823529413	-2.31	-0.175000000000001	1.05125	-1.786	0.119473684210526	-0.886999999999999	-0.210909090909089	-1.36833333333333	0.374545454545455	0.00187500000000185	-0.458571428571428	-0.579999999999999	-5.15	2.03	3.98	0	-0.58	3.43	-1.9	-4.42	4	-0.659999999999999	0	-4.8	0.6	0	-0.0299999999999994	-0.799999999999999	-4.22	-3.88	0	-0.58	-2.39	-2.79	4	-0.57	-1.59	-2.32	0.61	1.88	4	-1.75	0	-3.75	-1.59	0	2.35	-3.21	-1.77	-0.579999999999999	-0.78	0.14	-2.54	0.290000000000001	-2.79	2.79	-1.8	-0.910000000000001	2.88	-0.699999999999999	-5.15	-1.56	1.75	0	-2.15	3.81	2.04	0.28	-2.17	3.56	-1.75	-0.58	-1.15	-4.38	-0.0199999999999996	4.14	-0.88	0	-2.82	6.33	0	4.57999999999999	0.2	-2.14	1.23	-3.73	0.759999999999999	4.22	-4.25	2.77	0	-1.74	0	2.06	-2.31	2.38	6.32	-1.14	-7.48	-0.58	-1.3	-0.359999999999999	-5.79	0	2.39	1.99	0.579999999999998	-1	1.3	-0.17	-2.92	-3.44	-0.51	0.0400000000000009	0	3.81	0.510000000000002	-0.399999999999999	-1.89	-2.19	-0.34	-0.31	0	4.52	-5.01	0	-0.37	-1.88	1.13	-2.44	-1.37	0	-2.33	-3.76	-2.99	-0.270000000000003	-0.530000000000001	0.850000000000001	-0.920000000000001	-2.48	0.800000000000001	1.17	1.83	0	-0.540000000000001	-1.43	-1.08	0	1.23	3.58	0.59	-5.05	-3.07	0	-0.97	2.4	-1.7	-4.1	-1.15	0.39	-5.15	-3.82	0	1.99	-4.71	0	4.9	-1.5	1.46	-1.24	0	-2.19	-2.51	-2.35	-2.08	0.149999999999999	2.06	-1.18	1.03	2.89	0.86	-0.58	0.2	-5.15	-5.15	-4.12	1.71	-0.33	0.31	-0.25	0.68	0	0.61	-0.31	0	-2.28	-4.94	0.470000000000001	-5.15	-4.16	-1.41	2.03	-0.730000000000002	-0.58	3.42	3.23	0.13	0.0525000000000002	-2.1925	-0.272499999999999	0.0200000000000005	0.560714285714287	0.595714285714285	0.185	-1.13083333333333	-2.253	0.142857142857142	0.537857142857144	0.673125000000001	-2.13375	-0.984285714285715	-0.700555555555555	-1.43285714285714	-2.634	-3.71	-1.83785714285714	0.200714285714287	-1.30416666666667	-1.268125	-1.42571428571429	-0.161666666666667	-1.629	-0.527857142857142	-2.08083333333333	-1.07071428571429	-0.290624999999999	1.11625	-1.59333333333333	0.0749999999999993	-0.688823529411764	-0.620384615384616	-0.764444444444443	-0.152500000000003	-1.155	-0.200625	-0.0355555555555558	-1.02333333333333	-0.3825	-0.669999999999998	0.123928571428571	-2.12807692307692	-0.319999999999999	-1.44	-0.910416666666666	-0.168749999999999	-0.357000000000001	-1.27875	-0.0899999999999999	0.0906249999999993	-1.34125	0.420625	0.743	0.0788888888888888	-0.377222222222222	-1.10266666666667	1.55958333333333	-1.50111111111111	-1.51357142857143	-0.256153846153845	-0.885714285714286	-0.824375000000001	1.50318181818182	-0.509	0.0585000000000004	-2.2885	2.45333333333334	0.964545454545453	-0.0746428571428552	-0.352	-0.694999999999999	-0.16375	-0.8485	0.646666666666668	-0.774375000000003	-1.41277777777778	1.50625	-0.505714285714285	0.610833333333334	1.0085	0.14625	-3.0225	0.243666666666662	2.35166666666667	0.0535714285714288	-0.227999999999998	-0.296666666666667	-0.686818181818182	-0.0632142857142881	-0.0154999999999994	0.695500000000001	-0.248749999999998	0.255625	-1.79647058823529	-1.09433333333334	1.18875	-0.993124999999999	-1.73375	-0.0566666666666666	-0.930833333333332	0.535625	-1.93454545454545	0.889166666666666	0.180416666666666	-0.947083333333333	-0.953846153846154	0.1105	-0.786470588235294	-0.762727272727273	-0.65	-0.790000000000001	0.0875000000000021	-0.344	0.452857142857143	-1.345	-1.231875	-1.3409375	-0.883461538461539	0.298	-1.068	-0.370714285714286	-1.34545454545455	0.31818181818182	-3.22529411764706	-0.675333333333334	-0.396000000000001	-0.131363636363638	1.58777777777778	2.71176470588235	2.13545454545454	-1.67222222222222	-0.57	-0.800000000000001	0.439545454545456	-0.899999999999999	-0.33	0.919999999999998	-0.0972727272727276	-1.46714285714286	-1.01285714285714	-0.35611111111111	-0.658333333333335	-0.904999999999999	-0.718214285714286	-1.509	-0.317222222222222	-1.08214285714286	-1.225625	-1.223125	-1.106875	1.21681818181818	-0.834444444444445	-0.796111111111111	-0.259230769230768	-0.0806249999999995	-1.055	0.0515000000000008	0.307500000000001	-2.366	-1.63083333333333	-0.535833333333333	-1.65933333333333	-0.84	-1.008	-1.66538461538462	-0.723125	-0.458333333333334	0.0786363636363649	-1.38805555555556	-0.0627777777777769	-1.03318181818182	-1.12545454545455	0.00409090909090892	1.409	0.861666666666666	-0.321666666666665	1.11076923076923	-1.20142857142857	-2.3875	0.103333333333333	0.909166666666667	-0.188888888888888	0.507941176470588	-1.79	-0.714499999999999	-0.164375	-1.782	0.0357894736842113	-1.0565	-0.522272727272728	-1.36055555555556	-0.0577272727272735	-0.202500000000001	-0.403095238095238
chrV_192792_GA_G_-	YER018C_5UTR_0_12	FALSE	0.0189924543571907	TSS	FALSE	TRUE	TRUE	FALSE	FALSE	FALSE	FALSE	FALSE	0.288388888035526	2	32	1	-1	-1	0	0	0	0	0	0.364238410596026	1.00662251655629	5.38252422990386	0.172970825	0.133678	109	714	171	62	168	NA	0	0.241	0.241	0	0	0	0	0	0	0	0	0	0	0	0	0	0	0	0	0	0	0	0	0	0	0	0	0	0	0	0	0	0	0	0	0	0	0	0	0	0	0	0	0	0	0	0	0	0	0	0	0	0	0	0	0	0	0	0	0	0	0	0	0	0	0	0	0	0	0	0	0	0	0	0	0	0	0	0	0	0	0	0	0	0	0	0	0	0	0	0	0	0	0	0	0	0	0	0	0	0	0	0	0	0	0	0	0	0	0	0	0	0	0	0	0	0	0	0	0	0	0	0	0	0	0	0	0	0	0	0	0	0	0	0	0	0	0	0	0	0	0	0	0	0	0	0	0	0	0	0	0	0	0	0	0	0	0	0	0	0	0	0	0	0	0	0	0	0	0	0	0	0	0	0	0	0	0	0	0	0	0	0	0	0	0	0	0	0	0	0	0	0	0	0	0	0	0	0	0	0	0	0	0	0	0	0	0	0	0	0	0	0	0	0	0	0	0	0	0	0	0	0	0	0	0	0	0	0	0	0	0	0	0	0	0	0	0	0	0	0	0	0	0	0	0	0	0	0	0	0	0	0	0	0	0	0	0	0	0	0	0	0	0	0	0	0	0	0	0	0	0	0	0	0	0	0	0	0	0	0	0	0	0	0	0	0	0	0	0	0	0	0	0	0	0	0	0	0	0	0	0	0	0	0	0	0	0	0	0	0	0	0	0	0	0	0	0	0	0	0	0	0	0	0	0	0	0	0	0	0	0	0	0	0	0	0	0	0	0	0	0	0	0	0	0	0	0	0	0	0	0	0	0	0	0	0	0	0	0	0	0	0	0	0	0	0	0	0	0	0	0	0	0	0	0	0	0	0	0	0	0	0	0	0	0	0	0	0	0	0	0	0	0	0	0	0	0	0	0	0	0	0	0	0	0	0	0	0	0	0	0	0	0	0	0	0	0	0	0	0	0	0	0	0	0	0	0	0	0	0	0	0	0	0	0	0	0	0	0	0	0	0	0	0	0	0	0	0	0	0	0	0	0	0	0	0	0	0	0	0	0	0	0	0	0	0	0	0	0	0	0	0	0	0	0	0	0	0	0	0	0	0	0	0	0	0	0	0	0	0	0	0	0	0	0	0	0	0	0	0	0	0	0	0	0	0	0	0	0	0	0	0	0	0	0	0	0	0	0	0	0	0	0	0	0	0	0	0	0	0	0	0	0	0	0	0	0	0	0	0	0	0	0	0	0	0	0	0	0	0	0	0	0	0	0	0	0	0	0	0	0	0	0	0	0	0	0	0	0	0	0	0	0	0	0	0	0	0	0	0	0	0	0	0	0	0	0	0	0	0	0	0	0	0	0	0	0	0	0	0	0	0	0	0	0	0	0	0	0	0	0	0	0	0	0	0	0	0	0	0	0	0	0	0	0	0	0	0	0	0	0	0	0	0	0	0	0	0	0	0	0	0	0	0	0	0	0	0	0	0	0	0	0	0	0	0	0	0	0	0	0	0	0	0	0	0	0	0	0	0	0	0	0	0	0	0	0	0	0	0	0	0	0	0	0	0	0	0	0	0	0	0	0	0	0	0	0	0	0	0	0	0	0	0	0	0	0	0	0	0	0	0	0	0	0	0	0	0	0	0	0	0	0	0	0	0	0	0	0	0	0	0	0	0	0	0	0	0	0	0	0	0	0	0	0	0	0	0	0	0	0	0	0	0	0	0	0	0	0	0	0	0	0	0	0	0	0	0	0	0	0	0	0	0	0	0	0	0	0	0	0	0	0	0	0	0	0	0	0	0	0	0	0	0	0	0	0	0	0	0	0	0	0	0	0	0	0	0	0	0	0	0	0	0	0	0	0	0	0	0	0	0	0	0	0	0	0	0	0	0	0	0	0	0	0	0	0	0	0	0	0	0	0	0	0	0	0	0	0	0	0	0	0	0	0	0	0	0	0	0	0	0	0	0	0	0	0	0	0	0	0	0	0	0	0	0	0	0	0	0	0	0	0	0	0	0	0	0	0	0	0	0	0	0	0	0	0	0	0	0	0	0	0	0	0	0	0	0	0	0	0	0	0	0	0	0	0	0	0	0	0	0	0	0	0	0	0	0	0	0	0	0	0	0	0	0	0	0	0	0	0	0	0	0	0	0	0	0	0	0	0	0	0	0	0	0	0	0	0	0	0	0	0	0	0	0	0	0	0	0	0	0	0	0	0	0	0	0	0	0	0	0	0	0	0	0	0	0	0	0	0	0	0	0	0	0	0	0	0	0	0	0	0	0	0	0	0	0	0	0	0	0	0	0	0	0	0	0	0	0	0	0	0	0	0	0	0	0	0	0	0	0	0	0	0	0	0	0	0	0	0	0	0	0	0	0	0	0	0	0	0	0	0	0	0	0	0	0	0	0	0	0	0	0	0	0	0	0	0	0	0	0	0	0	0	0	0	0	0	0	0	0	0	0	0	0	0	0	0	0	0	0	0	0	0	0	0	0	0	0	0	0	0	0	0	0	0	0	0	0	0	0	0	0	0	0	0	0	0	0	0	0	0	0	0	0	0	0	0	0	0	0	0	0	0	0	0	0	0	0	0	0	0	0	0	0	0	0	0	0	0	0	0	0	0	0	0	0	0	0	0	0	0	0	0	0	0	0	0	0	0	0	0	0	0	0	0	0	0	0	0	0	0	0	0	0	0	0	0	0	0	0	0	0	0	0	0	0	0	0	0	0	0	0	0	0	0	0	0	0	0	0	0	0	0	0	0	0	0	0	0	0	0	0	0	0	0	0	0	0	0	0	0	0	0	0	0	0	0	0	0	0	0	0	0	0	0	0	0	0	0	0	0	0	0	0	0	0	0	0	0	0	0	0	0	0	0	0	0	0	0	0	0	0	0	0	0	0	0	0	0	0	0	0	0	0	0	0	0	0	0	0	0	0	0	0	0	0	0	0	0	0	0	0	0	0	0	0	0	0	0	0	0	0	0	0	0	0	0	0	0	0	0	0	0	0	0	0	0	0	0	0	0	0	0	0	0	0	0	0	0	0	0	0	0	0	0	0	0	0	0	0	0	0	0	0	0	0	0	0	0	0	0	0	0	0	0	0	0	0	0	0	0	0	0	0	0	0	0	0	0	0	0	0	0	0	0	0	0	0	0	0	0	0	0	0	0	0	0	0	0	0	0	0	0	0	0	0	0	0	0	0	0	0	0	0	0	0	0	0	0	0	0	0	0	0	0	0	0	0	0	0	0	0	0	0	0	0	0	0	0	0	0	0	0	0	0	0	0	0	0	0	0	0	0	0	0	0	0	0	0	0	0	0	0	0	0	0	0	0	0	0	0	0	0	0	0	0	0	0	0	0	0	0	0	0	0	0	0	0	0	0	0	0	0	0	0	0	0	0	0	0	0	0	0	0	0	0	0	0	0	0	0	0	0	0	0	0	0	0	0	0	0	0	0	0	0	0	0	0	0	0	0	0	0	0	0	0	0	0	0	0	0	0	0	0	0	0	0	0	0	0	0	0	0	0	0	0	0	0	0	0	0	0	0	0	0	0	0	0	0	0	0	0	0	0	0	0	0	0	0	0	0	0	0	0	0	0	0	0	0	0	0	0	0	0	0	0	0	0	0	0	0	0	0	0	0	0	0	0	0	0	0	0	0	0	0	0	0	0	0	0	0	0	0	0	0	0	0	0	0	0	0	0	0	0	0	0	0	0	0	0	0	0	0	0	0	0	0	0	0	0	0	0	0	0	0	0	0	0	0	0	0	0	0	0	0	0	0	0	0	0	0	0	0	0	0	0	0	0	0	0	0	0	0	0	0	0	0	0	0	0	0	0	0	0	0	0	0	0	0	0	0	0	0	0	0	0	0	0	0	0	0	0	0	0	0	0	0	0	0	0	0	0	0	0	0	0	0	0	0	0	0	0	0	0	0	0	0	0	0	0	0	0	0	0	0	0	0	0	0	0	0	0	0	0	0	0	0	0	0	0	0	0	0	0	-1.15	0	0	-7.1	-0.220000000000001	4.57	-4.57	0	0	-4.3	0.77	0.2	-0.690000000000001	-1.95	0.879999999999999	-1.12	-1.39	-0.459999999999999	0	-3.5527136788005e-15	1.83	2.03	2.04	-4	0.58	0	1.49	0	-2.13	0	0.280000000000001	-1.81	4.53	0	0.370000000000001	-1.43	6.07	4.54	-1.13	3.14	0.520000000000001	-0.0800000000000001	4.46	1.74	3.46	-1.76	-4.94	-1.21	-1.44	-0.39	-0.0600000000000003	-0.609999999999999	-1.46	1.51	0.57	2.52	0.4	-6.27	0.0799999999999983	-4.71	-0.0100000000000016	1.7	1.77635683940025e-15	2.4	-6.49	1.09	0	-0.19	7.81	2.11	2.25	-0.770000000000001	-1.5	-0.96	-0.969999999999999	2.36	-2	-3.36	6.64	0.609999999999999	0.729999999999999	-1.46	-3.78	0	0.529999999999998	-1.91	4.38	-3.13	0	-0.370000000000001	-1.9	0.579999999999998	0.210000000000001	0	-1.47	7.46	0	-2.19	0	8.22	1.07	1.66	-6.1	0.0700000000000021	-3.82	-0.990000000000002	0.69	1.1	1.41	0.8	-0.0900000000000001	-0.74	3.22	3.82	-1.08	-2.4	-1.21	2.02	2.7	2.31	-1.36	-0.62	1.48	0.879999999999999	10.65	0	-1.02	-0.329999999999998	0.449999999999999	-6	-3.74	-7.27	-5.86	-3.22	-5.83	1.09	-5.07	-1.69	-4.14	1.02	0.11	-1.4	-0.959999999999999	-1.99	-2.17	-4.83	0.11	-2.3	0	0.399999999999999	3.67	-0.2	0.17	1.23	-1.52	0	0.54	-2.43	2.29	-0.9	-1	0	-2.44	0	0.56	-2.12	-1.42	1.09	-3.1	-3.12	0.42	1.25	3.06	2.86	1.74	-0.65	1.86	-5.33	-2.62	-1.25	-1.67	-1.74	-0.64	-1.3	-0.350000000000001	-0.19	2.05	0.0600000000000005	-2.64	3.51	-1.65	0.639999999999999	0.36	-6.65	-5.14	1.34	-0.139285714285714	0.904047619047619	-0.141190476190475	0.193	0.16017857142857	0.558750000000002	-0.0392857142857164	-0.185952380952381	0.912333333333333	0.115892857142857	0.745892857142856	-0.36375	0.598333333333334	0.721071428571429	-0.0468888888888888	0.237499999999999	0.573333333333334	1.33160714285714	0.653392857142856	0.366785714285713	0.456190476190475	0.410833333333334	-0.285535714285713	-0.366190476190475	1.15566666666667	-0.226785714285715	0.333095238095238	0.475535714285716	0.14486111111111	-0.725	0.949285714285713	-0.147666666666668	0.400784313725488	0.168186813186814	0.351666666666667	-0.364679487179487	0.408428571428569	0.458611111111111	0.640777777777778	0.620064102564104	0.157818181818181	0.296169590643274	-0.253190476190476	1.0389010989011	0.104743589743588	0.532435897435898	-0.0207692307692326	0.042884615384617	0.053727272727274	-0.00513888888889014	-0.156527777777778	0.133611111111112	0.13875	0.469861111111111	0.19	0.322333333333333	0.448555555555554	0.725166666666674	0.358012820512823	0.262777777777778	1.0525	0.0939560439560427	0.251964285714287	0.340694444444445	-0.434242424242425	0.673636363636364	-0.0922727272727286	0.717363636363636	-1.23121794871795	0.188863636363635	0.0452857142857113	0.162875	0.658055555555555	0.12736111111111	-0.0944545454545445	-1.10789473684211	0.164861111111112	0.42175438596491	-0.386527777777777	-0.588035714285715	0.416428571428568	0.181545454545454	0.22125	1.16805555555555	0.460374999999999	-0.906428571428574	0.684642857142858	-0.320181818181819	0.418333333333335	0.504090909090909	-0.146619047619046	0.0233636363636336	0.0508181818181832	0.275833333333335	0.287638888888889	1.00114379084968	0.406708333333327	0.533194444444446	0.175277777777779	0.378472222222221	0.796222222222223	0.884999999999998	0.295698529411762	0.399015151515155	-0.553333333333335	-0.757051282051282	0.00147435897435866	0.149835164835165	-0.0163636363636366	0.215294117647058	0.336363636363636	-0.127181818181818	0.210833333333333	-0.0471323529411762	-0.0649999999999995	-0.551785714285714	0.289107142857143	0.709999999999999	0.463933823529411	0.590879120879119	-0.0888181818181817	0.458727272727272	-0.142857142857143	0.202348484848486	1.19825757575757	1.05741830065359	-0.1645	0.731291666666664	0.3125	-0.0684444444444452	-1.53205882352941	-0.539090909090909	0.665888888888887	0.601287878787879	0.0664102564102578	-0.910151515151519	0.0117272727272706	-0.441181818181818	-0.313363636363636	0.00681818181818272	0.194285714285714	0.52875	0.0704444444444441	0.00911111111111218	0.171893939393939	-0.391333333333332	0.359727272727273	-0.521111111111112	0.221785714285714	-0.0898611111111123	0.545416666666666	0.276944444444444	-0.405378787878789	0.642	0.198999999999998	-0.249505494505495	0.192361111111111	0.390818181818183	-0.0389090909090921	-0.222545454545454	0.419	0.876428571428571	0.130714285714286	0.434875	0.199309523809523	0.10290909090909	0.489945054945057	0.521527777777777	-0.515666666666666	-0.0392424242424259	0.348128654970759	0.02911111111111	0.539469696969697	0.596136363636361	0.779848484848486	-0.390000000000001	-0.287083333333333	0.0716666666666672	-0.365604395604396	0.351607142857143	0.526250000000001	0.379166666666666	-0.0341025641025636	0.317888888888888	-0.323300653594771	0.343777777777778	0.602272727272727	0.637361111111112	0.518545454545453	0.0621315789473691	0.14618181818182	0.630681818181818	0.352105263157894	0.141666666666666	0.153713235294116	0.239025974025973	-1.15	-0.58	-0.500000000000001	-5.73	-0.0599999999999996	-0.579999999999999	0.58	0.6	-1.32	-3.52	0	-0.15	-1.23	-5.58	0	-1.46	0	0	0.51	-3.42	0	0	-2.79	1.05	0	0.51	-1.35	0.26	-5.96	1.91	0	0	5.83	1.22	-4.05	2.88	-1.17	-0.390000000000001	0.12	-2.36	0.63	0.520000000000001	2.86	0	-1.01	-1.65	-1.68	0.79	-1.01	0.23	-1.13	-1.23	0	2.22	-8.2	0	-0.82	0.629999999999999	-0.0299999999999994	0.120000000000001	0	1.76	-4.38	-0.75	-1.41	-1.1	-4.78	3.75	2.15	0.110000000000001	7.42	5.2	3.62	0.91	1.62	0.249999999999996	-0.0799999999999983	0.429999999999998	2.42	1.47	0	2.38	-4	-2.14	1.19	-1.91	4.38	2.79	-7.12	-2.07	-1.54	-5.18	0.45	-0.27	0.96	0	1.54999999999999	0	3.75	-0.41	-3.19	-2.85	-7.52	-0.749999999999996	0	4.55	0.969999999999998	1.31	1.53	-2.43	0	1.03	-2.13	3.4	0.99	0.73	0	-2.23	0.0300000000000002	1.89	-1.18	-1.81	4.1	3.41	-7.35	7.27	2.16	-4.33	1.02	0.0600000000000005	-2.74	-1.14	-6.87	1.77	-3.02	-2.08	-2.31	-0.109999999999996	0.639999999999999	0.26	0	2.03	0.220000000000001	-0.45	-4.25	4.28	2.08	-0.0499999999999998	2.09	-0.390000000000001	1.1	-0.95	-0.14	-3.77	1.66	-10.27	2.19	-2.49	0.4	-2.87	-1.71	-0.22	0.15	0	-1.72	-2.01	-3.11	-0.33	1.85	-7.54	0.0899999999999999	2.97	-0.210000000000001	-0.639999999999998	0.369999999999999	1	0.5	-2.23	0	-7.24	-1.67	-2.56	-0.86	-5.69	-1.13	6.86	-2.35	3.67	-1.58	2.93	-3.15	-3.84	0.0800000000000018	-0.419999999999999	0.19	0.46	-0.368809523809523	0.467619047619047	0.433333333333332	-0.0636666666666663	-0.746071428571429	-1.19339285714286	-0.256904761904762	0.892619047619048	0.527666666666667	-0.34625	-1.09517857142857	-0.143750000000001	0.57375	-0.11857142857143	0.44222222222222	0.606785714285715	1.17633333333333	1.02053571428571	0.415892857142858	-0.962678571428571	0.453809523809525	0.418055555555554	1.00321428571429	0.225476190476192	0.0830000000000002	0.643571428571429	0.512619047619049	0.27107142857143	-0.0565277777777773	-0.105694444444444	0.0842857142857145	0.111555555555556	0.0585294117647059	0.326703296703297	0.0324444444444438	0.341666666666665	0.501666666666665	0.171388888888888	-0.612777777777779	-0.372371794871793	-0.117090909090908	0.0726315789473695	0.287904761904763	0.0728571428571421	0.0485897435897442	0.25173076923077	0.756858974358973	-0.0886538461538464	-0.210272727272727	0.814166666666665	0.17486111111111	-0.164722222222222	0.504861111111111	-0.638194444444444	-0.831333333333333	-0.441000000000001	-0.309777777777778	0.263249999999999	-1.30596153846153	1.09744444444444	0.198928571428572	-0.0729670329670338	0.0176785714285721	-0.0669444444444451	-0.37681818181818	-0.351545454545455	0.0793636363636363	0.437727272727273	-0.0555128205128206	-0.683257575757576	0.00619047619048274	-0.0272916666666667	-0.240416666666667	0.03263888888889	0.597636363636365	0.695906432748536	0.392638888888889	0.550877192982455	-0.424583333333334	0.861071428571428	-1.02928571428571	-0.560000000000002	-0.349444444444446	0.414027777777775	-0.493750000000002	-0.906428571428574	-0.439821428571429	0.802727272727271	-0.325714285714286	-0.449999999999999	0.114952380952381	-0.864090909090905	-0.891818181818183	-0.225972222222225	-0.723055555555556	0.301405228758171	0.252208333333328	-1.04972222222222	0.135138888888889	0.790555555555557	-0.878	-0.725	-0.675735294117647	0.480378787878788	-0.136190476190476	0.35429487179487	0.26198717948718	0.332692307692307	-0.0567272727272732	0.270980392156862	0.0456060606060609	0.44890909090909	0.375277777777777	-0.239963235294116	0.328090909090909	-0.102142857142859	0.553392857142857	0.284861111111111	0.412941176470587	-0.0765384615384619	0.16009090909091	0.130272727272727	0.22267857142857	0.251969696969695	-1.73666666666666	1.04228758169934	0.652291666666663	-0.48320833333333	-0.51939393939394	-0.789111111111115	0.127745098039213	-0.726893939393939	0.0768888888888881	-0.489696969696972	0.217115384615383	0.00204545454545624	-0.0472727272727269	0.657090909090909	-0.276000000000002	-0.18780303030303	0.940535714285714	0.0598214285714285	0.171111111111111	0.337444444444445	0.348560606060605	0.644619047619049	0.367909090909091	0.743222222222222	0.683035714285715	0.774444444444445	0.593055555555557	0.253611111111111	-0.425909090909091	-0.0493333333333332	-0.0327777777777776	-0.00923076923076849	0.373749999999999	0.230454545454545	-0.135363636363637	-0.119636363636364	1.029	0.115952380952381	0.233095238095238	0.553208333333332	0.200214285714287	0.405818181818182	0.25758241758242	-0.158611111111112	0.588666666666665	-0.0171969696969683	0.350058479532164	0.306111111111111	-0.0199242424242421	0.00219696969697125	-0.843257575757576	-0.423090909090909	-0.259916666666667	0.0906666666666673	-0.279285714285715	0.228928571428572	0.526250000000001	-0.301833333333333	0.0307692307692307	-0.181888888888889	0.193562091503269	0.693888888888889	-0.0657272727272726	-0.3225	0.581454545454548	-0.0583947368421036	0.371454545454545	-0.275151515151515	0.370116959064328	-0.296515151515155	-0.0418382352941187	0.0238528138528133	-1.15	-0.58	-0.500000000000001	-6.47	-0.0599999999999996	1.54	-4.57	0	-1.32	-3.52	0	0.2	-1.23	-5.58	0.879999999999999	-1.12	0	0	0	-3.29	1.26	1.22	2.04	-2.78	0	0	0.04	0.26	-5.96	0	0.27	-1.81	5.83	0	-2.22	-1.43	0.630000000000002	1.41	0.12	2.51	0.63	0.520000000000001	4.14	0	2.17	-1.65	-4.94	-1.21	-1.44	0.23	-0.680000000000001	-1.23	0	1.51	-4.39	0	-0.82	0.629999999999999	-0.0299999999999994	-2.14	0	1.7	-4.38	-0.75	-4.69	-1.1	-3.49	3.75	7.81	0.110000000000001	2.25	5.2	3.62	-0.96	1.62	2.36	-0.0799999999999983	-3.36	4.01	0.609999999999999	0	2.38	-4	-2.14	1.19	-1.91	4.38	-3.13	-7.12	-2.07	-1.9	-5.18	0.210000000000001	0	-1.47	0	0	0	3.75	8.22	-2.43	-2.85	-7.52	0.0700000000000021	-3.82	-0.850000000000001	0.69	1.1	1.41	-2.31	-0.0900000000000001	-0.55	-1.51	3.4	-1.08	-0.39	-1.21	0.32	1.48	1.89	-1.32	-1.19	1.48	0.879999999999999	-7.35	7.18	-1.02	-4.33	1.02	0.0600000000000005	-3.74	-4.55	-5.86	1.77	-5.83	-1.26	-3.83	-1.69	-4.14	1.02	0.11	2.03	-0.78	-1.99	-2.47	-1.45	1.72	-2.3	0	0.399999999999999	2.84	-0.689999999999999	0.17	1.05	1.66	-5.68	0.54	-2.49	2.29	-2.87	-1	-0.22	-2.44	0	-1.72	-2.01	-3.11	-0.33	-0.159999999999999	-3.12	0.0899999999999999	1.25	2.6	1.39	1.74	0.67	1.41	-2.79	-0.67	-7.24	-1.67	-2.56	-0.64	-1.56	-0.350000000000001	6.04	-2.35	3.67	-1.58	3.51	-2.82	-3.84	0.36	-2.94	0.19	0.46	-0.254047619047618	0.685833333333333	0.146071428571428	0.0646666666666667	-0.292946428571428	-0.317321428571429	-0.148095238095237	0.353333333333333	0.719999999999999	-0.115178571428572	-0.174642857142858	-0.25375	0.586041666666667	0.30125	0.197666666666667	0.422142857142857	0.874833333333333	1.17607142857143	0.534642857142856	-0.297946428571429	0.455	0.414444444444444	0.358839285714286	-0.0703571428571426	0.619333333333334	0.208392857142858	0.422857142857143	0.373303571428572	0.0441666666666656	-0.415347222222222	0.516785714285714	-0.0180555555555557	0.229656862745099	0.247445054945056	0.192055555555555	-0.0115064102564126	0.455047619047619	0.315	0.0139999999999993	0.123846153846156	0.0203636363636353	0.18440058479532	0.0173571428571435	0.555879120879123	0.0766666666666644	0.392083333333334	0.368044871794872	-0.0228846153846138	-0.0782727272727275	0.404513888888888	0.00916666666666632	-0.0155555555555553	0.321805555555555	-0.0841666666666665	-0.320666666666668	-0.059333333333333	0.0693888888888887	0.494208333333333	-0.473974358974356	0.68011111111111	0.625714285714285	0.0104945054945045	0.134821428571428	0.136875	-0.405530303030304	0.161045454545454	-0.00645454545454527	0.577545454545454	-0.643365384615386	-0.24719696969697	0.025738095238097	0.0677916666666682	0.208819444444446	0.0800000000000001	0.251590909090909	-0.205994152046781	0.278750000000002	0.486315789473682	-0.405555555555557	0.136517857142858	-0.306428571428569	-0.189227272727273	-0.0640972222222231	0.791041666666668	-0.0166875000000033	-0.906428571428574	0.122410714285715	0.241272727272726	0.0463095238095246	0.0270454545454548	-0.0158333333333331	-0.420363636363639	-0.420500000000001	0.0249305555555566	-0.217708333333334	0.651274509803926	0.329458333333335	-0.258263888888889	0.155208333333334	0.584513888888889	-0.0408888888888885	0.0800000000000001	-0.190018382352942	0.439696969696968	-0.344761904761905	-0.201378205128204	0.131730769230769	0.241263736263736	-0.036545454545454	0.243137254901961	0.190984848484849	0.160863636363636	0.293055555555556	-0.143547794117644	0.131545454545455	-0.326964285714286	0.421250000000001	0.497430555555557	0.438437500000001	0.25717032967033	0.0356363636363639	0.294499999999999	0.0399107142857131	0.22715909090909	-0.269204545454542	1.04985294117647	0.243895833333333	0.124041666666667	-0.103446969696972	-0.428777777777778	-0.702156862745099	-0.632992424242424	0.371388888888887	0.0557954545454535	0.14176282051282	-0.454053030303029	-0.0177727272727282	0.107954545454547	-0.294681818181818	-0.0904924242424237	0.567410714285716	0.294285714285715	0.120777777777777	0.173277777777779	0.260227272727272	0.126642857142855	0.363818181818182	0.111055555555555	0.452410714285714	0.342291666666666	0.569236111111111	0.265277777777778	-0.41564393939394	0.296333333333333	0.083111111111112	-0.12936813186813	0.283055555555555	0.310636363636364	-0.0871363636363647	-0.171090909090909	0.724	0.496190476190477	0.181904761904763	0.494041666666664	0.199761904761905	0.254363636363635	0.373763736263736	0.181458333333333	0.0365000000000002	-0.0282196969696979	0.349093567251462	0.16761111111111	0.259772727272725	0.299166666666668	-0.031704545454545	-0.406545454545454	-0.2735	0.0811666666666664	-0.322445054945056	0.290267857142858	0.526250000000001	0.038666666666666	-0.00166666666666693	0.0679999999999996	-0.0648692810457518	0.518833333333331	0.268272727272727	0.157430555555555	0.549999999999997	0.00186842105263096	0.258818181818182	0.177765151515151	0.361111111111112	-0.0774242424242431	0.0559374999999989	0.131439393939395
chrV_19437_AT_A_+	YEL070W_chrV_19437_AT_A_72_2	FALSE	0.0635936311251021	UpStream	FALSE	TRUE	FALSE	FALSE	FALSE	FALSE	TRUE	TRUE	-0.490304140441241	1	72	1	-1	0	-1	0	0	0	0	0.370860927152318	1.00662251655629	1.40373205211594	NA	NA	1	700	152	45	152	1.61	0.0314961	0.164	0.836	0	0	0	0	0	0	0	0	0	0	0	0	0	0	0	0	0	0	0	0	0	0	0	0	0	0	0	0	0	0	0	0	0	0	0	0	0	0	0	0	0	0	0	0	0	0	0	0	0	0	0	0	0	0	0	0	0	0	0	0	0	0	0	0	0	0	0	0	0	0	0	0	0	0	0	0	0	0	0	0	0	0	0	0	0	0	0	0	0	0	0	0	0	0	0	0	0	0	0	0	0	0	0	0	0	0	0	0	0	0	0	0	0	0	0	0	0	0	0	0	0	0	0	0	0	0	0	0	0	0	0	0	0	0	0	0	0	0	0	0	0	0	0	0	0	0	0	0	0	0	0	0	0	0	0	0	0	0	0	0	0	0	0	0	0	0	0	0	0	0	0	0	0	0	0	0	0	0	0	0	0	0	0	0	0	0	0	0	0	0	0	0	0	0	0	0	0	0	0	0	0	0	0	0	0	0	0	0	0	0	0	0	0	0	0	0	0	0	0	0	0	0	0	0	0	0	0	0	0	0	0	0	0	0	0	0	0	0	0	0	0	0	0	0	0	0	0	0	0	0	0	0	0	0	0	0	0	0	0	0	0	0	0	0	0	0	0	0	0	0	0	0	0	0	0	0	0	0	0	0	0	0	0	0	0	0	0	0	0	0	0	0	0	0	0	0	0	0	0	0	0	0	0	0	0	0	0	0	0	0	0	0	0	0	0	0	0	0	0	0	0	0	0	0	0	0	0	0	0	0	0	0	0	0	0	0	0	0	0	0	0	0	0	0	0	0	0	0	0	0	0	0	0	0	0	0	0	0	0	0	0	0	0	0	0	0	0	0	0	0	0	0	0	0	0	0	0	0	0	0	0	0	0	0	0	0	0	0	0	0	0	0	0	0	0	0	0	0	0	0	0	0	0	0	0	0	0	0	0	0	0	0	0	0	0	0	0	0	0	0	0	0	0	0	0	0	0	0	0	0	0	0	0	0	0	0	0	0	0	0	0	0	0	0	0	0	0	0	0	0	0	0	0	0	0	0	0	0	0	0	0	0	0	0	0	0	0	0	0	0	0	0	0	0	0	0	0	0	0	0	0	0	0	0	0	0	0	0	0	0	0	0	0	0	0	0	0	0	0	0	0	0	0	0	0	0	0	0	0	0	0	0	0	0	0	0	0	0	0	0	0	0	0	0	0	0	0	0	0	0	0	0	0	0	0	0	0	0	0	0	0	0	0	0	0	0	0	0	0	0	0	0	0	0	0	0	0	0	0	0	0	0	0	0	0	0	0	0	0	0	0	0	0	0	0	0	0	0	0	0	0	0	0	0	0	0	0	0	0	0	0	0	0	0	0	0	0	0	0	0	0	0	0	0	0	0	0	0	0	0	0	0	0	0	0	0	0	0	0	0	0	0	0	0	0	0	0	0	0	0	0	0	0	0	0	0	0	0	0	0	0	0	0	0	0	0	0	0	0	0	0	0	0	0	0	0	0	0	0	0	0	0	0	0	0	0	0	0	0	0	0	0	0	0	0	0	0	0	0	0	0	0	0	0	0	0	0	0	0	0	0	0	0	0	0	0	0	0	0	0	0	0	0	0	0	0	0	0	0	0	0	0	0	0	0	0	0	0	0	0	0	0	0	0	0	0	0	0	0	0	0	0	0	0	0	0	0	0	0	0	0	0	0	0	0	0	0	0	0	0	0	0	0	0	0	0	0	0	0	0	0	0	0	0	0	0	0	0	0	0	0	0	0	0	0	0	0	0	0	0	0	0	0	0	0	0	0	0	0	0	0	0	0	0	0	0	0	0	0	0	0	0	0	0	0	0	0	0	0	0	0	0	0	0	0	0	0	0	0	0	0	0	0	0	0	0	0	0	0	0	0	0	0	0	0	0	0	0	0	0	0	0	0	0	0	0	0	0	0	0	0	0	0	0	0	0	0	0	0	0	0	0	0	0	0	0	0	0	0	0	0	0	0	0	0	0	0	0	0	0	0	0	0	0	0	0	0	0	0	0	0	0	0	0	0	0	0	0	0	0	0	0	0	0	0	0	0	0	0	0	0	0	0	0	0	0	0	0	0	0	0	0	0	0	0	0	0	0	0	0	0	0	0	0	0	0	0	0	0	0	0	0	0	0	0	0	0	0	0	0	0	0	0	0	0	0	0	0	0	0	0	0	0	0	0	0	0	0	0	0	0	0	0	0	0	0	0	0	0	0	0	0	0	0	0	0	0	0	0	0	0	0	0	0	0	0	0	0	0	0	0	0	0	0	0	0	0	0	0	0	0	0	0	0	0	0	0	0	0	0	0	0	0	0	0	0	0	0	0	0	0	0	0	0	0	0	0	0	0	0	0	0	0	0	0	0	0	0	0	0	0	0	0	0	0	0	0	0	0	0	0	0	0	0	0	0	0	0	0	0	0	0	0	0	0	0	0	0	0	0	0	0	0	0	0	0	0	0	0	0	0	0	0	0	0	0	0	0	0	0	0	0	0	0	0	0	0	0	0	0	0	0	0	0	0	0	0	0	0	0	0	0	0	0	0	0	0	0	0	0	0	0	0	0	0	0	0	0	0	0	0	0	0	0	0	0	0	0	0	0	0	0	0	0	0	0	0	0	0	0	0	0	0	0	0	0	0	0	0	0	0	0	0	0	0	0	0	0	0	0	0	0	0	0	0	0	0	0	0	0	0	0	0	0	0	0	0	0	0	0	0	0	0	0	0	0	0	0	0	0	0	0	0	0	0	0	0	0	0	0	0	0	0	0	0	0	0	0	0	0	0	0	0	0	0	0	0	0	0	0	0	0	0	0	0	0	0	0	0	0	0	0	0	0	0	0	0	0	0	0	0	0	0	0	0	0	0	0	0	0	0	0	0	0	0	0	0	0	0	0	0	0	0	0	0	0	0	0	0	0	0	0	0	0	0	0	0	0	0	0	0	0	0	0	0	0	0	0	0	0	0	0	0	0	0	0	0	0	0	0	0	0	0	0	0	0	0	0	0	0	0	0	0	0	0	0	0	0	0	0	0	0	0	0	0	0	0	0	0	0	0	0	0	0	0	0	0	0	0	0	0	0	0	0	0	0	0	0	0	0	0	0	0	0	0	0	0	0	0	0	0	0	0	0	0	0	0	0	0	0	0	0	0	0	0	0	0	0	0	0	0	0	0	0	0	0	0	0	0	0	0	0	0	0	0	0	0	0	0	0	0	0	0	0	0	0	0	0	0	0	0	0	0	0	0	0	0	0	0	0	0	0	0	0	0	0	0	0	0	0	0	0	0	0	0	0	0	0	0	0	0	0	0	0	0	0	0	0	0	0	0	0	0	0	0	0	0	0	0	0	0	0	0	0	0	0	0	0	0	0	0	0	0	0	0	0	0	0	0	0	0	0	0	0	0	0	0	0	0	0	0	0	0	0	0	0	0	0	0	0	0	0	0	0	0	0	0	0	0	0	0	0	0	0	0	0	0	0	0	0	0	0	0	0	0	0	0	0	0	0	0	0	0	0	0	0	0	0	0	0	0	0	0	0	0	0	0	0	0	0	0	0	0	0	0	0	0	0	0	0	0	0	0	0	0	0	0	0	0	0	0	0	0	0	0	0	0	0	0	0	0	0	0	0	0	0	0	0	0	0	0	0	0	0	0	0	0	0	0	0	0	0	0	0	0	0	0	0	0	0	0	0	0	0	0	0	0	0	0	0	0	0	0	0	0	0	0	0	0	0	0	0	0	0	0	0	0	0	0	0	0	0	0	0	0	0	0	0	0	0	0	0	0	0	0	0	0	0	0	0	0	0	0	0	0	0	0	0	0	0	0	0	0	0	0	0	0	0	0	0	0	0	0	0	0	0	0	0	0	0	0	0	0	0	0	0	0	0	0	0	0	0	0	0	0	0	0	0	0	0	0	0	0	0	0	0	0	0	0	0	0	0	0	0	0	0	0	0	0	0	0	0	0	0	0	0	0	0	0	0	0	0	0	0	0	0	0	0	0	0	0	0	0	0	0	0	0	0	0	0	0	0	0	0	0	0	0	0	0	0	0	0	0	0	0	1.53	4.41	0	0	-2.54	0	0	0	2.91	0	0	0	-0.149999999999999	1.63	0	1.23	1.38	-2.12	0	0	0	0	0	0	0	0	0	0	0	0	0	0	0	0.469999999999999	0	0	0	-9.01	0	-1.94	-4.28	0	0	0	1.35	0	-3.08	-0.449999999999999	0	0	0	0	0	0	0	0	-0.57	0	0	-0.04	0	0	0	0	0	-0.830000000000005	0.510000000000002	0	0	0	0	0	0	0	-1.36	-1.96	-0.62	0	0.839999999999999	-0.329999999999999	0	0	2.05	1.22	-1.77	0	0	0	0	2.08	0	0	0.809999999999999	0	0	0	0	1.74	3.81	0	0	0	0	0	-0.49	-0.140000000000001	1.36	0	-0.32	0	0	-1.61	-1.89	0	0	0	-0.93	0	-0.41	0	0	1.68	0	0.270000000000001	0.489999999999998	0	0	0	1.39	0	0	0	0.0599999999999987	0	0	1.9	0	0.130000000000002	0.689999999999999	5.16	0.23	0	0	0	0	0.31	-1.89	-0.0700000000000001	0	0	0	0.830000000000002	4.28	0.15	0	0.710000000000001	0	0.339999999999996	-0.94	0	0	5.79	0	0.0700000000000003	0	-0.0509523809523813	0.230952380952381	-0.367857142857142	0.181333333333334	0.374285714285715	0.368214285714284	0.0135714285714279	-0.116428571428571	0.115666666666668	0.237321428571429	0.458035714285714	0.0134722222222221	0.25236111111111	0.3325	-0.345444444444446	0.157857142857143	-0.132666666666667	0.338214285714283	0.290000000000001	0.148571428571429	-0.16404761904762	0.0337499999999995	-0.296071428571429	-0.210000000000001	0.405333333333333	-0.00964285714285573	-0.189047619047619	0.250178571428572	0.120416666666666	-0.169583333333334	0.137380952380951	-0.274666666666667	0.347712418300656	-0.0585164835164846	-0.0817777777777788	-0.25551282051282	0.191666666666666	0.189722222222223	0.478444444444444	0.552371794871796	0.0183636363636364	0.232777777777777	-0.35947619047619	0.683296703296705	0.0783974358974362	0.316474358974361	-0.25275641025641	-0.0833333333333321	0.128545454545455	-0.104861111111111	-0.085	0.03263888888889	0.0269444444444442	0.423472222222221	0.292	0.211555555555556	0.403555555555556	0.558291666666662	0.515641025641028	-0.18633333333333	0.451607142857142	0.0421978021978031	-0.125892857142855	0.235277777777778	-0.111060606060606	0.406818181818181	0.0493636363636369	0.355909090909094	-0.800000000000001	0.264999999999997	0.0854761904761929	0.151166666666668	0.405000000000001	-0.0741666666666649	-0.241363636363635	-1.23885964912281	-0.109722222222224	0.109269005847953	-0.276805555555557	-0.154821428571429	0.220238095238095	0.0733636363636343	0.484583333333333	0.763750000000002	0.200749999999999	-0.386666666666667	0.397500000000001	-0.402181818181816	0.238333333333333	0.488636363636363	-0.169190476190476	0.545636363636365	0.148818181818182	-0.03402777777778	0.231944444444444	0.636470588235298	0.222999999999999	0.638611111111112	0.330277777777777	0.0484722222222231	0.625222222222224	0.431904761904761	0.478272058823531	0.2075	-0.195	-0.542756410256413	-0.0776282051282049	0.042362637362638	-0.0460909090909087	0.0844771241830049	0.219393939393939	-0.125272727272727	0.103333333333333	0.0710661764705875	-0.130727272727273	-0.189285714285715	-0.0351785714285704	0.460416666666667	0.200661764705883	0.582582417582419	-0.0488181818181825	0.198272727272728	-0.188750000000001	0.135378787878786	1.01128787878788	0.484836601307187	-0.316166666666668	0.958291666666664	0.462348484848484	-0.0406666666666666	-1.4447385620915	-0.0984848484848495	0.305444444444447	0.569924242424243	0.0032051282051313	-0.442954545454544	-0.151727272727271	-0.413363636363636	-0.191090909090908	0.0569696969696967	-0.0898214285714296	0.18	-0.0785555555555568	-0.0178888888888888	0.0288636363636368	-0.366428571428571	0.161454545454546	-0.468666666666667	-0.00392857142857039	-0.268194444444445	0.00347222222222499	0.0819444444444439	-0.140530303030303	0.298333333333334	0.0664444444444428	-0.0606043956043969	0.142916666666666	0.201636363636363	-0.0282727272727268	-0.0630000000000006	-0.199	0.169047619047619	-0.0288095238095245	0.173458333333333	0.13938095238095	0.126727272727273	0.295219780219782	0.282777777777778	-0.277444444444445	-0.115757575757575	0.200292397660817	-0.267444444444445	0.402651515151515	0.443333333333332	0.634924242424244	-0.0775454545454548	-0.128666666666667	-0.153777777777778	-0.234725274725275	0.264821428571429	0.115833333333335	0.32925	-0.113653846153846	0.302333333333333	-0.360915032679738	0.015666666666668	0.28590909090909	0.415416666666665	0.182636363636366	0.0618684210526297	0.156818181818181	0.488787878787878	0.191345029239766	0.192121212121215	0.0877205882352925	0.202359307359307	0	0	0	0	-0.92	0	0	0	0	0	0	0	0	0	0	0	0	0	0	-3.29	0	0	0	0	0	0	0	0	-0.739999999999998	0	0	0	0	-2.71	0	1.69	0	0	-0.0699999999999998	0.489999999999998	0.539999999999999	0.129999999999999	0	0	1.14	0	0	0	-2.31	0	0	0	0	0	0	-1.1	-1.17	0	4.8	0	0	0.74	0	0	-0.0700000000000003	-1.5	0.369999999999999	-0.380000000000003	0	0	0	9.95	0	0	-3.29	0.280000000000001	0	-1.43	0	0	0	0	0	0	0	0	-3.7	0	0	-1.21	0.740000000000002	3.96	0.45	-0.619999999999999	-0.800000000000001	0	0	0	0	0	0	0	-0.4	0	0	0.719999999999999	0.17	0.190000000000001	0	1.73	0	1.17	0	0.730000000000002	0	0	0	0	0	0	0.93	0	0	0.0900000000000034	-3.34	0	-0.710000000000001	0	0	0	2.6	0	0	-4.93	0	-0.760000000000002	0	0	0	-0.100000000000001	0	1.4	-2.67	0	0	0	0	0	0	0	0	0	6.52	-0.110000000000001	-1.86	0	0	0	-0.25	0.339999999999999	0	0	0	0.670000000000002	0	0	0	0	2.47	0.589999999999999	5.16	0	0	0	-0.260000000000001	-1.01	-1.45	0	-0.25	-0.630000000000001	0	-1.8	-0.980000000000001	0	0	0	0	0	1.83	-0.799999999999997	0	-1.61	6.35	-2.77	-4.02	0	-0.209285714285715	-0.206190476190477	0.201666666666668	-0.038666666666666	-0.568214285714286	-0.633214285714287	-0.204285714285714	0.270476190476192	-0.177666666666667	-0.183214285714286	-0.401964285714286	-0.200416666666667	0.138888888888889	-0.335714285714285	0.380666666666666	0.277857142857144	0.126333333333333	0.133392857142859	-0.0367857142857133	-0.3125	0.220238095238097	0.277777777777779	0.435178571428569	-0.0933333333333337	-0.252666666666666	0.187142857142858	-0.153095238095236	-0.1175	-0.212083333333334	0.308194444444444	-0.197619047619048	0.190000000000001	-0.165294117647058	0.115604395604397	-0.0265555555555554	0.247307692307693	0.170428571428573	0.163749999999999	-0.332555555555555	-0.34205128205128	-0.0851818181818178	-0.037865497076023	0.384523809523809	-0.19186813186813	-0.048333333333332	0.0103846153846145	0.49923076923077	0.0476282051282055	-0.043000000000001	0.346527777777776	0.101666666666667	-0.155277777777778	0.151249999999999	-0.212083333333333	-0.438	-0.224	-0.277444444444444	-0.202874999999999	-0.975000000000001	0.449000000000002	-0.101071428571428	0.0528571428571425	-0.0473214285714292	-0.0723611111111113	-0.223409090909092	-0.398909090909091	-0.0520909090909107	0.111727272727272	0.287307692307692	-0.521212121212121	-0.0211428571428556	-0.0652083333333344	-0.399444444444445	0.0909722222222236	0.562181818181816	1.04578947368421	0.38625	0.258421052631583	0.0402777777777779	0.388214285714284	-0.663809523809524	-0.337	-0.000833333333334352	-0.265833333333333	-0.295500000000001	-0.386666666666667	-0.414464285714287	0.550818181818183	-0.227380952380953	-0.27689393939394	0.128523809523809	-0.650545454545455	-0.208818181818182	-0.132222222222222	-0.444861111111111	-0.153594771241828	0.0528333333333322	-0.520694444444445	-0.326388888888889	0.143888888888888	-0.731999999999999	-0.295	-0.630698529411767	0.285378787878788	0.326666666666668	0.384551282051284	0.274679487179487	0.198076923076924	-0.0264545454545448	0.124313725490195	-0.0681818181818183	0.247090909090909	0.33375	-0.0983455882352953	0.206818181818181	-0.0537499999999991	0.320357142857144	0.107638888888889	0.169816176470588	-0.310109890109889	0.151181818181819	0.0779090909090909	0.00375000000000014	0.0891666666666673	-1.06143939393939	0.366045751633983	0.584166666666665	-0.852458333333335	-0.406893939393939	-0.572333333333333	0.656503267973857	-0.278030303030302	0.135333333333335	-0.494696969696967	0.132051282051282	0.264469696969698	0.258363636363637	0.438090909090906	-0.0625454545454556	-0.0320454545454538	0.279285714285715	-0.239107142857142	-0.00799999999999912	0.083111111111112	0.21098484848485	0.532666666666668	0.189727272727273	0.522777777777778	0.129821428571427	0.240277777777777	0.175138888888888	0.00125000000000064	-0.083787878787879	-0.14788888888889	-0.223666666666668	0.0776373626373612	0.166527777777778	0.086363636363636	-0.0268181818181823	-0.068090909090909	0.0696666666666665	-0.171666666666667	0.0904761904761902	0.304375	0.109619047619049	0.154272727272726	0.027637362637364	-0.350138888888889	0.503888888888891	0.0428030303030305	0.211695906432748	0.177666666666667	-0.0904545454545449	-0.0967424242424251	-0.549696969696969	-0.166727272727273	-0.0780833333333335	0.15388888888889	-0.0308241758241756	-0.297142857142857	0.115833333333331	-0.360916666666666	-0.112820512820512	-0.281444444444444	0.181601307189542	0.246444444444446	-0.203818181818182	-0.483611111111111	0.242090909090908	-0.0191578947368427	0.134545454545457	-0.405984848484849	0.214795321637428	-0.182348484848484	-0.0397058823529441	-0.0640259740259737	0	0	0	0	-0.92	0	0	0	0	0	0	0	0	0	0	0	0	0	0	-3.29	0	0	0	0	0	0	0	0	-0.739999999999998	0	0	1.53	0	-1.34	0	-2.54	0	0	-0.0699999999999998	1.95	0.539999999999999	0	0	0	1.14	0	1.23	1.38	-2.31	0	0	0	0	0	0	-1.1	0	0	4.8	0	0	0.74	0	0	0.469999999999999	-1.5	0	0	-9.01	0	0	-0.660000000000002	0	0	0	1.35	0	-3.08	0	0	0	0	0	0	0	0	-3.7	0	0	-1.21	-0.0099999999999989	3.96	0.45	-0.619999999999999	-0.800000000000001	0	0	0	0	0	0	0	-0.4	0	0	-1.36	-1.96	-0.62	0	1.73	0	0.0800000000000001	0	0.730000000000002	1.22	-1.77	0	0	0	0	2.08	0	0	0.809999999999999	-3.34	0	0	0	0	0	0	0	0	-4.93	0	-0.760000000000002	0	1.36	0	-0.32	0	1.4	-1.61	-1.89	0	0	0	-0.93	0	-0.41	0	0	3.94	0	-1.86	0	0	0	0	1.39	0	0	0	0.670000000000002	0	0	0	0	0.130000000000002	0.689999999999999	5.16	0	0	0	-0.260000000000001	-0.72	0.31	0	-0.25	0	0	-1.8	-0.0799999999999997	2.79	0.15	0	0	0	0.34	-0.94	0	-1.61	5.79	-2.77	-4.02	0	-0.130119047619047	0.012380952380953	-0.0830952380952379	0.0713333333333335	-0.0969642857142858	-0.1325	-0.0953571428571429	0.0770238095238085	-0.0309999999999988	0.0270535714285725	0.0280357142857142	-0.0934722222222213	0.195625	-0.00160714285714292	0.0176111111111119	0.217857142857143	-0.00316666666666521	0.235803571428573	0.126607142857143	-0.081964285714287	0.0280952380952382	0.15576388888889	0.0695535714285711	-0.151666666666666	0.0763333333333325	0.088750000000001	-0.171071428571427	0.066339285714287	-0.0458333333333325	0.0693055555555553	-0.0301190476190474	-0.0423333333333336	0.0912091503267973	0.0285439560439578	-0.0541666666666654	-0.00410256410256338	0.181047619047618	0.176736111111111	0.0729444444444436	0.105160256410258	-0.0334090909090907	0.0974561403508787	0.0125238095238096	0.245714285714286	0.0150320512820521	0.163429487179489	0.123237179487177	-0.0178525641025651	0.0427727272727285	0.120833333333334	0.00833333333333375	-0.0613194444444431	0.0890972222222235	0.105694444444445	-0.0730000000000004	-0.00622222222222213	0.0630555555555556	0.177708333333328	-0.229679487179485	0.131333333333334	0.175267857142856	0.0475274725274719	-0.0866071428571402	0.0814583333333339	-0.167234848484847	0.00395454545454577	-0.00136363636363512	0.233818181818181	-0.256346153846154	-0.128106060606061	0.0321666666666616	0.0429791666666652	0.00277777777777644	0.00840277777777843	0.160409090909093	-0.0965350877192996	0.138263888888886	0.183845029239766	-0.11826388888889	0.116696428571428	-0.221785714285714	-0.131818181818183	0.241875	0.248958333333334	-0.0473750000000024	-0.386666666666667	-0.00848214285714199	0.0743181818181817	0.00547619047619108	0.105871212121212	-0.0203333333333333	-0.0524545454545446	-0.0299999999999994	-0.083124999999999	-0.106458333333334	0.241437908496735	0.137916666666662	0.0589583333333348	0.00194444444444386	0.0961805555555522	-0.0533888888888896	0.0684523809523796	-0.0762132352941194	0.246439393939394	0.0658333333333339	-0.0791025641025662	0.0985256410256401	0.120219780219779	-0.0362727272727277	0.104395424836602	0.0756060606060593	0.0609090909090906	0.218541666666667	-0.0136397058823547	0.038045454545454	-0.121517857142858	0.142589285714287	0.284027777777778	0.185238970588236	0.136236263736262	0.0511818181818189	0.138090909090907	-0.0924999999999994	0.112272727272725	-0.0250757575757561	0.425441176470585	0.133999999999997	0.0529166666666683	0.0277272727272724	-0.3065	-0.394117647058824	-0.188257575757577	0.220388888888888	0.0376136363636341	0.0676282051282051	-0.0892424242424248	0.0533181818181845	0.0123636363636361	-0.126818181818182	0.0124621212121205	0.0947321428571435	-0.029553571428572	-0.043277777777778	0.0326111111111107	0.119924242424242	0.0831190476190464	0.175590909090909	0.0270555555555552	0.0629464285714292	-0.0139583333333348	0.0893055555555549	0.0415972222222223	-0.11215909090909	0.0752222222222212	-0.0786111111111119	0.00851648351648393	0.154722222222222	0.144	-0.0275454545454554	-0.0655454545454539	-0.0646666666666658	-0.00130952380952465	0.0308333333333337	0.238916666666668	0.124500000000001	0.140499999999999	0.161428571428573	-0.0336805555555557	0.113222222222221	-0.0364772727272733	0.205994152046785	-0.0448888888888899	0.156098484848485	0.173295454545453	0.0426136363636367	-0.122136363636363	-0.103375	5.55555555550313e-05	-0.132774725274725	-0.0161607142857143	0.115833333333335	-0.0158333333333331	-0.11323717948718	0.0104444444444436	-0.0896568627450982	0.131055555555555	0.0410454545454542	-0.0340972222222238	0.212363636363634	0.0213552631578935	0.145681818181817	0.0414015151515148	0.203070175438597	0.00488636363636452	0.024007352941176	0.0691666666666677
chrV_194625_T_A_-	YER019C-A_chrV_194625_T_A_72_2	FALSE	-0.023107053917364	UpStream	TRUE	TRUE	FALSE	FALSE	FALSE	TRUE	FALSE	FALSE	-0.568160599801847	1	73	1	0	1	-1	0	0	0	0	0.401315789473684	1	9.15891753437453	0.074533056	0.0465337	14	571	72	23	86	NA	0	0.167	0.167	0	0	0	0	0	0	0	0	0	0	0	0	0	0	0	0	0	0	0	0	0	0	0	0	0	0	0	0	0	0	0	0	0	0	0	0	0	0	0	0	0	0	0	0	0	0	0	0	0	0	0	0	0	0	0	0	0	0	0	0	0	0	0	0	0	0	0	0	0	0	0	0	0	0	0	0	0	0	0	0	0	0	0	0	0	0	0	0	0	0	0	0	0	0	0	0	0	0	0	0	0	0	0	0	0	0	0	0	0	0	0	-5.29	0	0	0	0	0	0	0	0	0	0	0	0	0	0	0	0	0	0	0	0	0	0	0	0	0	0	0	0	0	0	0	0	0	0	0	0	0	0	0	0	0	0	0	0	0	0	0	0	0	0	0	0	0	0	0	0	0	0	0	0	0	0	0	0	0	0	0	0	0	0	0	0	0	0	0	0	0	0	0	0	0	0	0	0	0	0	0	0	0	0	0	0	0	0	0	0	0	0	0	0	0	0	0	0	0	0	0	0	0	0	0	0	0	0	0	0	0	0	0	0	0	0	0	0	0	0	0	0	0	0	0	0	0	0	0	0	0	0	0	0	0	0	0	0	0	0	0	0	0	0	0	0	0	0	0	0	0	0	0	0	0	0	0	0	0	0	0	0	0	0	0	0	0	0	0	0	0	0	0	0	0	0	0	0	0	0	0	0	0	0	0	0	0	0	0	-5.29	0	0	0	0	0	0	0	0	0	0	0	0	0	0	0	0	0	0	0	0	0	0	0	0	0	0	0	0	0	0	0	0	0	0	0	0	0	0	0	0	0	0	0	0	0	0	0	0	0	0	0	0	0	0	0	0	0	0	0	0	0	0	0	0	0	0	0	0	0	0	0	0	0	0	0	0	0	0	0	0	0	0	0	0	0	0	0	0	0	0	0	0	0	0	0	0	0	0	0	0	0	0	0	0	0	0	0	0	0	0	0	0	0	0	0	0	0	0	0	0	0	0	0	0	0	0	0	0	0	0	0	0	0	0	0	0	0	0	0	0	0	0	0	0	0	0	0	0	0	0	0	0	0	0	0	0	0	0	0	0	0	0	0	0	0	0	0	0	0	0	0	0	0	0	0	0	0	0	0	0	0	0	0	0	0	0	0	0	0	0	0	0	0	0	0	-1	0	0	0	0	0	0	0	0	0	0	0	0	0	0	0	0	0	0	0	0	0	0	0	0	0	0	0	0	0	0	0	0	0	0	0	0	0	0	0	0	0	0	0	0	0	0	0	0	0	0	0	0	0	0	0	0	0	0	0	0	0	0	0	0	0	0	0	0	0	0	0	0	0	0	0	0	0	0	0	0	0	0	0	0	0	0	0	0	0	0	0	0	0	0	0	0	0	0	0	0	0	0	0	0	0	0	0	0	0	0	0	0	0	0	0	0	0	0	0	0	0	0	0	0	0	0	0	0	0	0	0	0	0	0	0	0	0	0	0	0	0	0	0	0	0	0	0	0	0	0	0	0	0	0	0	0	0	0	0	0	0	0	0	0	0	0	0	0	0	0	0	0	0	0	0	0	0	0	0	0	0	0	0	0	0	0	0	0	0	0	0	0	0	0	0	0	0	0	0	0	0	0	0	0	0	0	0	0	0	0	0	0	0	0	0	0	0	0	0	0	0	0	0	0	0	0	0	0	0	0	0	0	0	0	0	0	0	0	0	0	0	0	0	0	0	0	0	0	0	0	0	0	0	0	0	0	0	0	0	0	0	0	0	0	0	0	0	0	0	0	0	0	0	0	0	0	0	0	0	0	0	0	0	0	0	0	0	0	0	0	0	0	0	0	0	0	0	0	0	0	0	0	0	0	0	0	0	0	0	0	0	0	0	0	0	0	0	0	0	0	0	0	0	0	0	0	0	0	0	0	0	0	0	0	0	0	0	0	0	0	0	0	0	0	0	0	0	0	0	0	0	0	0	0	0	0	0	0	0	0	0	0	0	0	0	0	0	0	0	0	0	0	0	0	0	0	0	0	0	0	0	0	0	0	0	0	0	0	0	0	0	0	0	0	0	0	0	0	0	0	0	0	0	0	0	0	0	0	0	0	0	0	0	0	0	0	0	0	0	0	0	0	0	0	0	0	0	0	0	0	0	0	0	0	0	0	0	0	0	0	0	0	0	0	0	0	0	0	0	0	0	0	0	0	0	0	0	0	0	0	0	0	0	0	0	0	0	0	0	0	0	0	0	0	0	0	0	0	0	0	0	0	0	0	0	0	0	0	0	0	0	0	0	0	0	0	0	0	0	0	0	0	0	0	0	0	0	0	0	0	0	0	0	0	0	0	0	0	0	0	0	0	0	0	0	0	0	0	0	0	0	0	0	0	0	0	0	0	0	0	0	0	0	0	0	0	0	0	0	0	0	0	0	0	0	0	0	0	0	0	0	0	0	0	0	0	0	0	0	0	0	0	0	0	0	0	0	0	0	0	0	0	0	0	0	0	0	0	0	0	0	0	0	0	0	0	0	0	0	0	0	0	0	0	0	0	0	0	0	0	0	0	0	0	0	0	0	0	0	0	0	0	0	0	0	0	0	0	0	0	0	0	0	0	0	0	0	0	0	0	0	0	0	0	0	0	0	0	0	0	0	0	0	0	0	0	0	0	0	0	0	0	0	0	0	0	0	0	0	0	0	0	0	0	0	0	0	0	0	0	0	0	0	0	0	0	0	0	0	0	0	0	0	0	0	0	0	0	0	0	0	0	0	0	0	0	0	0	0	0	0	0	0	0	0	0	0	0	0	0	0	0	0	0	0	0	0	0	0	0	0	0	0	0	0	0	0	0	0	0	0	0	0	0	0	0	0	0	0	0	0	0	0	0	0	0	0	0	0	0	0	0	0	0	0	0	0	0	0	0	0	0	0	0	0	0	0	0	0	0	0	0	0	-5.29	0	0	0	0	0	0	0	0	0	0	0	0	0	0	0	0	0	0	0	0	0	0	0	0	0	0	0	0	0	0	0	0	0	0	0	0	0	0	0	0	0	0	0	0	0	0	0	0	0	0	0	0	0	0	0	0	0	0	0	0	0	0	0	0	0	0	0	0	0	0	0	0	0	0	0	0	0	0	0	0	0	0	0	0	0	0	0	0	0	0	0	0	0	0	0	0	0	0	0	0	0	0	0	0	0	0	0	0	0	0	0	0	0	0	0	0	0	0	0	0	0	0	0	0	0	0	0	0	0	0	0	0	0	0	0	0	0	0	0	0	0	0	0	0	0	0	0	0	0	0	0	0	0	0	0	0	0	0	0	0	0	0	0	0	0	0	0	0	0	0	0	0	0	0	0	0	0	0	0	0	0	0	0	0	0	0	0	0	0	0	0	0	0	0	0	-5.29	0	0	0	0	0	0	0	0	0	0	0	0	0	0	0	0	0	0	0	0	0	0	0	0	0	0	0	0	0	0	0	0	0	0	0	0	0	0	0	0	0	0	0	0	0	0	0	0	0	0	0	0	0	0	0	0	0	0	0	0	0	0	0	0	0	0	0	0	0	0	0	0	0	0	0	0	0	0	0	0	0	0	0	0	0	0	0	0	0	0	0	0	0	0	0	0	0	0	0	0	0	0	0	0	0	0	0	0	0	0	0	0	0	0	0	0	0	0	0	0	0	0	0	0	0	0	0	0	0	0	0	0	0	0	0	0	0	0	0	0	0	0	0	0	0	0	0	0	0	0	0	0	0	0	0	0	0	0	0	0	0	0	0	0	0	0	0	0	0	0	0	0	0	0	0	0	0	0	0	0	0	0	0	0	0	0	0	0	0	0	0	0	0	0	0	-1	0	0	0	0	0	0	0	0	0	0	0	0	0	0	0	0	0	0	0	0	0	0	0	0	0	0	0	0	0	0	0	0	0	0	0	0	0	0	0	0	0	0	0	0	0	0	0	0	0	0	0	0	0	0	0	0	0	0	0	0	0	0	0	0	0	0	0	0	0	0	0	0	0	0	0	0	0	0	0	0	0	0	0	0	-0.93	0	0	-2.33	-1.71	0.44	-4.58	1.92	0	-1.39	-2.64	4.58	0	0	0	2.64	0	0	-0.23	-3.29	-2.25	-1.74	1.85	4.58	0	1.26	0.58	0	0	4.04	0	1.41	1.39	0.31	2.95	0.550000000000001	-1.52	3.58	2.88	-3.6	-0.100000000000001	0	2.93	-2.3	-2.89	0.7	-0.83	0.59	-1.8	1.99	0.69	-0.6	-4.4	-1.31	-4.38	-3.38	-3.41	6.56	-6.25	1.96	-1.15	-0.73	0	-0.0999999999999999	2	-1.2	-2.69	-0.87	1.33	0	-0.519999999999996	-0.280000000000003	-2.37	0.97	2.81	3.3	4.05	-1.58	-2.33	0.0500000000000007	-4.46	-2.51	1.24	-3.04	0	0	-3.7	0.450000000000001	2.06	1.15	2.95	-1.82	-0.6	-0.92	2.22	0	-2.76	-1.72	-0.88	0.120000000000001	-0.0300000000000002	2.83	6.28	1.11	3.81	2.88	0.9	0.39	3.32	-0.58	1.48	4.52	5.79	1.72	0.22	-0.629999999999999	0.6	4.68	-0.7	-3.42	5.79	-1.31	-1.51	0.559999999999999	-5.4	0.249999999999993	3.28	0.0900000000000034	2.76	6.68	0.579999999999998	2.04	0.84	4.84	-0.889999999999997	-2.27	-4.15999999999999	1.54	-1.15	0.51	0.26	1.4	-3.86	0	-0.46	-1.18	0.52	2.22	2.32	4.58	1.78	0.41	4.37	0.489999999999998	0.0499999999999998	-2.87	0.82	2.48	3.17	-4.44	0	0.51	-0.57	-0.74	-2.45	1.1	0.52	-1.96	-0.720000000000002	-0.24	0	2.97	0	0	-2.7	2.67	1.53	4.29	-1.36	0	0.770000000000003	-0.39	1.07	0.7	3.02	-0.79	-0.94	-2.11	0	0.94	0.700000000000001	-1.27	0	4.58	-0.34	0.11	-0.276666666666666	-0.758333333333335	0.819999999999999	-0.622	-1.84714285714286	-2.33	1.77635683940025e-15	1.30333333333333	-0.694	-0.932857142857143	-2.17	0.0349999999999984	-0.352500000000001	-1.35571428571429	0.794444444444443	0.675714285714285	0.518	-0.387142857142857	-0.0399999999999991	-1.77857142857143	0.481666666666667	0.0412499999999998	1.34428571428571	0.558333333333334	-1.516	1.16142857142857	0.238333333333333	-0.568571428571428	-0.494999999999999	0.8325	-0.716666666666667	0.476666666666667	-0.681764705882351	0.409230769230769	0.00666666666666771	1.09666666666666	-0.0749999999999993	-0.609999999999999	-1.78333333333333	-1.29583333333333	-0.417	-0.298888888888889	0.779285714285713	-1.40307692307692	-0.278333333333332	-0.476666666666667	1.19666666666667	-0.142500000000002	-0.289999999999999	0.921250000000001	0.475000000000001	-0.531250000000001	0.0975000000000001	-1.375	-1.752	-1.33555555555556	-1.05555555555555	-1.10866666666667	-2.39166666666667	0.687777777777779	-1.15428571428571	-0.0876923076923077	-0.625714285714286	-0.77625	0.0999999999999979	-1.534	0.0749999999999993	-0.509	1.98083333333333	-1.51818181818182	0.067142857142855	-0.248666666666669	-1.03	0.102499999999999	1.055	3.00444444444445	0.0975000000000001	0.228888888888889	0.0912500000000005	2.24428571428571	-1.705	-1.101	-0.631250000000001	-1.2325	-1.80466666666667	0	-1.78	1.462	-0.843333333333334	-1.29272727272727	0.382857142857144	-1.359	-1.419	-0.4725	-1.39	-1.17823529411764	-0.415333333333333	-2.3925	-0.456250000000001	0.082499999999996	-2.45888888888889	-2.04	-1.439375	0.247272727272726	0.73	1.72916666666666	0.476666666666667	0.220769230769231	0.0249999999999995	0.026470588235294	-0.39	1.57277777777778	0.28375	-0.280625000000001	0.550000000000001	0.515714285714286	0.405714285714286	-0.7075	0.0175000000000001	-0.83230769230769	0.407	-0.499000000000001	0.597142857142857	0.166363636363638	-4.10636363636363	-0.160588235294121	1.38466666666666	-2.27	-1.63090909090909	-1.12	2.71941176470588	-0.15909090909091	-0.692222222222224	-1.55727272727273	0.236666666666668	1.09636363636364	0.0510000000000019	1.57	0.146999999999998	-0.110000000000001	0.632857142857143	-0.845714285714287	0.142222222222221	0.405555555555555	0.245454545454546	1.36642857142857	-0.0309999999999988	1.89555555555556	0.567142857142857	0.91	-0.00750000000000028	-0.00624999999999964	0.113636363636363	-0.656666666666666	-0.723333333333334	0.274615384615384	0.477500000000001	-0.187000000000001	0.0590000000000011	0.0939999999999994	0.760000000000002	-1.17	0.623333333333333	0.158666666666667	-0.0274999999999999	0.357000000000001	-0.497692307692308	-1.07	1.46	0.115454545454547	0	0.506666666666666	-0.580909090909092	-0.629090909090909	-2.09090909090909	-0.04	0.0846666666666671	0.123333333333333	0.0523076923076928	-0.828571428571429	0	-1.12266666666667	0.0549999999999997	-0.888888888888889	0.873529411764705	0.262222222222222	-0.91	-1.36375	0.113999999999999	-0.0742105263157882	0.264999999999999	-1.39272727272727	0.0311111111111106	-0.541818181818181	-0.209375000000001	-0.443333333333333	0	0.37	4.58	0.8	1.14	2.57	0	0	0.33	-0.83	4.19	0.18	0	4.58	0.19	-1.61	0	0	0	-1.29	0	0	-2.21	-0.57	3.42	-0.27	0	4.55	0.72	-1.15	4.58	-0.77	3.9	-2.49	-0.0499999999999989	2.71	0	0.700000000000003	3.47	3.66	0.0600000000000009	-1.32	-0.890000000000001	1.58	-1.55	-2.71	0.950000000000001	3.96	-2.96	1.29	1.46	4.57	0.58	2.14	0	3.67	-2.01	0.810000000000006	6.44	2.34	3.81	-1.21	0.57	0.92	-2.98	1.96	-1.21	1.02	3.03	4.45	5.87	4.35	1.14	-2.42	-1.68	-2.36	5.17	-0.539999999999999	2.33	-0.0499999999999998	0.579999999999998	3.18	-3.72	0.579999999999998	5.00000000000001	0	0.109999999999999	0	3.8	0.4	-0.470000000000001	0.810000000000002	0.610000000000001	0.92	2.84	1.4210854715202e-14	-1.41	6.2	2.09	-1.25	4.25	4.64	-0.689999999999998	0.100000000000001	-4.38	0.279999999999999	-0.0800000000000001	-1.06	-0.73	0.98	0.49	-0.330000000000001	3.82	-1.6	1.29	0.0599999999999996	-0.6	5.27	-0.0800000000000001	-0.29	5.78	1.31	-1.52	0.22	5.05	-1.06	-6.11	2.23	0	6.91	-2.82	-1.99	-3.9	2.85	-3.53	-0.0399999999999991	0.989999999999998	-0.23	-4.11	0.5	-4.28	-1.4	-4.16	1.33	0.76	-5.11	-0.35	-4.02	1.59	-0.480000000000001	-2.32	0	3.53	3.71	0	-2.71	4.32	2.78	3.18	-3.81	-2.64	0.380000000000001	-0.0399999999999999	0.42	-0.509999999999998	-4.03	2.46	1.42	-3.37	1.66	0	1.64	3.14	3.05	4.19	-0.0100000000000002	1.12	-0.159999999999999	-0.43	0	0.77	-0.309999999999999	0.760000000000001	1.78	0.900000000000001	-1.1	3.52	2.11	0	4.15	-4.52	4.42	0	1.3	2.24	-1.23	0.276666666666667	0.758333333333333	-0.82	0.622	1.84714285714286	2.33	-1.77635683940025e-15	-1.30333333333333	0.694	0.932857142857143	2.17	-0.0350000000000001	0.352500000000001	1.35571428571429	-0.794444444444444	-0.675714285714285	-0.517999999999999	0.387142857142857	0.04	1.77857142857143	-0.481666666666666	-0.041249999999998	-1.34428571428571	-0.558333333333334	1.516	-1.16142857142857	-0.238333333333333	0.568571428571428	0.494999999999999	-0.8325	0.716666666666666	-0.476666666666667	0.681764705882355	-0.409230769230769	-0.00666666666666593	-1.09666666666667	0.0749999999999993	0.610000000000001	1.78333333333333	1.29583333333333	0.417	0.298888888888889	-0.779285714285713	1.40307692307692	0.278333333333332	0.476666666666667	-1.19666666666667	0.1425	0.289999999999999	-0.921249999999999	-0.475000000000001	0.53125	-0.0975000000000001	1.375	1.752	1.33555555555556	1.05555555555556	1.10866666666666	2.39166666666667	-0.687777777777779	1.15428571428571	0.087692307692306	0.625714285714286	0.776250000000001	-0.100000000000001	1.534	-0.0749999999999993	0.509	-1.98083333333333	1.51818181818182	-0.067142857142855	0.248666666666665	1.03	-0.102499999999999	-1.055	-3.00444444444444	-0.0974999999999966	-0.228888888888889	-0.0912499999999987	-2.24428571428571	1.705	1.101	0.63125	1.2325	1.80466666666666	-1.77635683940025e-15	1.78	-1.462	0.843333333333334	1.29272727272728	-0.382857142857144	1.359	1.419	0.4725	1.39	1.17823529411764	0.415333333333329	2.3925	0.456250000000001	-0.0824999999999996	2.45888888888889	2.04	1.439375	-0.247272727272726	-0.73	-1.72916666666666	-0.476666666666667	-0.22076923076923	-0.0250000000000004	-0.0264705882352931	0.39	-0.611000000000002	-0.283749999999998	0.280625000000001	-0.55	-0.515714285714286	-0.405714285714286	0.7075	-0.0174999999999992	0.832307692307692	-0.407	0.499000000000001	-0.597142857142857	-0.166363636363638	4.10636363636363	0.160588235294114	-1.38466666666667	2.27	1.63090909090909	1.12	-2.71941176470588	0.159090909090908	0.69222222222222	1.55727272727272	-0.236666666666668	-1.09636363636364	-0.0509999999999984	-1.57	-0.147	0.109999999999999	-0.632857142857143	0.845714285714285	-0.142222222222223	-0.405555555555556	-0.245454545454544	-1.36642857142857	0.0310000000000006	-1.89555555555556	-0.567142857142857	-0.91	0.00750000000000028	0.00624999999999964	-0.113636363636363	0.656666666666666	0.723333333333333	-0.274615384615387	-0.477500000000001	0.186999999999999	-0.0589999999999993	-0.0939999999999994	-0.760000000000001	1.17	-0.623333333333334	-0.158666666666667	0.0274999999999999	-0.356999999999999	0.497692307692308	1.07	-1.46	-0.115454545454545	0	-0.506666666666666	0.580909090909092	0.629090909090909	2.09090909090909	0.04	-0.0846666666666671	-0.123333333333333	-0.0523076923076928	0.828571428571427	0	1.12266666666667	-0.0549999999999997	0.888888888888889	-0.873529411764705	-0.262222222222222	0.909999999999998	1.36375	-0.113999999999999	0.0742105263157917	-0.265000000000001	1.39272727272727	-0.0311111111111106	0.541818181818181	0.209375000000001	0.443333333333335	-0.93	0	4.06	0.22	-1.71	2.56	0	0	0	-0.83	4.19	4.58	0	0	0	-1.61	0	0	0	-3.29	-0.430000000000001	-1.74	1.85	-0.57	0	-0.27	0	0.21	0	1.21	4.58	1.41	1.39	-2.49	-0.0499999999999989	2.71	-0.300000000000001	3.58	2.88	3.66	0.0600000000000009	0	-0.890000000000001	0.750000000000002	-2.89	0.7	0.950000000000001	3.96	-1.8	1.99	0.69	1.94	-4.4	2.14	-4.38	-3.38	-3.41	6.56	-4.4	1.96	-1.15	-0.73	0	-0.0999999999999999	1.39	-1.2	-2.69	-0.87	3.03	0	5.87	4.35	1.14	-2.42	-1.68	-2.36	4.05	-0.539999999999999	2.33	-0.0499999999999998	-1.75	3.18	-1.39	-3.04	0	0	0.109999999999999	0	2.06	1.15	2.95	-0.41	-0.6	0.35	2.22	0	-2.76	-1.72	-0.88	0.120000000000001	-0.0300000000000002	2.83	6.28	0.100000000000001	3.81	0.279999999999999	-0.0800000000000001	0.39	-0.15	-0.58	0.49	4.52	3.82	1.72	1.29	0.0599999999999996	0.6	5.27	-0.0800000000000001	-0.29	5.78	-0.659999999999999	-1.52	0.22	-5.4	-0.950000000000003	-6.11	0.0900000000000034	2.76	6.79	-0.470000000000004	-1.99	0.84	4.84	-3.53	-1.39	-0.729999999999997	-0.23	-2.43	0.5	0.26	0.00999999999999979	-4.16	1.33	0.76	-1.95	0.52	-3.77	2.29	3.67	-0.21	0	3.53	3.71	0	-2.87	4.32	2.78	3.18	-3.81	-1.29	0.51	-0.0399999999999999	-0.660000000000002	-0.509999999999998	-4.03	0.52	1.42	-3.37	-0.24	0	1.64	3.14	3.05	2.8	0.530000000000001	1.12	4.29	-1.36	0	0.770000000000001	-0.39	0.78	0.7	0.900000000000001	-0.79	-0.02	2.11	0	0.94	-4.52	-1.27	0	1.3	-0.34	0.11	0	0	0	0	1.77635683940025e-15	0	0	0	0	0	0	0	0	0	0	-1.77635683940025e-15	0	0	0	0	-1.77635683940025e-15	0	0	0	0	0	0	-1.77635683940025e-15	0	0	0	0	0	1.77635683940025e-15	0	0	-3.5527136788005e-15	0	0	0	0	0	0	3.5527136788005e-15	0	0	0	0	1.77635683940025e-15	0	-8.88178419700125e-16	0	0	0	0	0	0	0	0	0	0	0	0	0	0	0	0	0	0	0	0	0	0	0	0	0	0	3.5527136788005e-15	0	0	0	0	0	0	0	0	0	-3.5527136788005e-15	0	0	0	0	0	3.5527136788005e-15	0	0	0	0	0	0	-1.77635683940025e-15	0	0	0	0	0	0	0	0	8.88178419700125e-16	0	0.567736842105263	0	0	0	0	0	0	0	0	0	0	0	0	0	0	0	0	0	0	0	0	0	-3.5527136788005e-15	0	0	0	0	0	0	0	0	0	0	0	0	0	8.88178419700125e-16	0	0	-1.77635683940025e-15	0	0	0	0	0	0	0	0	1.77635683940025e-15	0	0	0	0	0	0	0	0	0	0	0	1.77635683940025e-15	0	0	0	8.88178419700125e-16	8.88178419700125e-16	-1.77635683940025e-15	0	0	0	0	0	1.77635683940025e-15	0	0	0	0	0	0	0	0	0	0	0	1.77635683940025e-15
chrV_194646_T_G_-	YER019C-A_5UTR_0_121111	NA	0.326875089386018	TSS	TRUE	TRUE	FALSE	FALSE	FALSE	TRUE	FALSE	FALSE	0.0280081084459162	6	83	1	0	0	-1	1	0	0	0	0.401315789473684	1.01666666666667	9.15891753437453	0.074533056	0.0465337	14	571	72	23	107	NA	0.110236	0.11	0.11	0	0	0	0	0	0	0	0	0	0	0	0	0	0	0	0	0	0	0	0	0	0	0	0	0	0	0	0	0	0	0	0	0	0	0	0	0	0	0	0	0	0	0	0	0	0	0	0	0	0	0	0	0	0	0	0	0	0	0	0	0	0	0	0	0	0	0	0	0	0	0	0	0	0	0	0	0	0	0	0	0	0	0	0	0	0	0	0	0	0	0	0	0	0	0	0	0	0	0	0	0	0	0	0	0	0	0	0	0	0	0	0	0	0	0	0	0	0	0	0	0	0	0	0	0	0	0	0	0	0	0	0	0	0	0	0	0	0	0	0	0	0	0	0	0	0	0	0	0	0	0	0	0	0	0	0	0	0	0	0	0	0	0	0	0	0	0	0	0	0	0	0	0	0	0	0	0	0	0	0	0	0	0	0	0	0	0	0	0	0	0	0	0	0	0	0	0	0	0	0	0	0	0	0	0	0	0	0	0	0	0	0	0	0	0	0	0	0	0	0	0	0	0	0	0	0	0	0	0	0	0	0	0	0	0	0	0	0	0	0	0	0	0	0	0	0	0	0	0	0	0	0	0	0	0	0	0	0	0	0	0	0	0	0	0	0	0	0	0	0	0	0	0	0	0	0	0	0	0	0	0	0	0	0	0	0	0	0	0	0	0	0	0	0	0	0	0	0	0	0	0	0	0	0	0	0	0	0	0	0	0	0	0	0	0	0	0	0	0	0	0	0	0	0	0	0	0	0	0	0	0	0	0	0	0	0	0	0	0	0	0	0	0	0	0	0	0	0	0	0	0	0	0	0	0	0	0	0	0	0	0	0	0	0	0	0	0	0	0	0	0	0	0	0	0	0	0	0	0	0	0	0	0	0	0	0	0	0	0	0	0	0	0	0	0	0	0	0	0	0	0	0	0	0	0	0	0	0	0	0	0	0	0	0	0	0	0	0	0	0	0	0	0	0	0	0	0	0	0	0	0	0	0	0	0	0	0	0	0	0	0	0	0	0	0	0	0	0	0	0	0	0	0	0	0	0	0	0	0	0	0	0	0	0	0	0	0	0	0	0	0	0	0	0	0	0	0	0	0	0	0	0	0	0	0	0	0	0	0	0	0	0	0	0	0	0	0	0	0	0	0	0	0	0	0	0	0	0	0	0	0	0	0	0	0	0	0	0	0	0	0	0	0	0	0	0	0	0	0	0	0	0	0	0	0	0	0	0	0	0	0	0	0	0	0	0	0	0	0	0	0	0	0	0	0	0	0	0	0	0	0	0	0	0	0	0	0	0	0	0	0	0	0	0	0	0	0	0	0	0	0	0	0	0	0	0	0	0	0	0	0	0	0	0	0	0	0	0	0	0	0	0	0	0	0	0	0	0	0	0	0	0	0	0	0	0	0	0	0	0	0	0	0	0	0	0	0	0	0	0	0	0	0	0	0	0	0	0	0	0	0	0	0	0	0	0	0	0	0	0	0	0	0	0	0	0	0	0	0	0	0	0	0	0	0	0	0	0	0	0	0	0	0	0	0	0	0	0	0	0	0	0	0	0	0	0	0	0	0	0	0	0	0	0	0	0	0	0	0	0	0	0	0	0	0	0	0	0	0	0	0	0	0	0	0	0	0	0	0	0	0	0	0	0	0	0	0	0	0	0	0	0	0	0	0	0	0	0	0	0	0	0	0	0	0	0	0	0	0	0	0	0	0	0	0	0	0	0	0	0	0	0	0	0	0	0	0	0	0	0	0	0	0	0	0	0	0	0	0	0	0	0	0	0	0	0	0	0	0	0	0	0	0	0	0	0	0	0	0	0	0	0	0	0	0	0	0	0	0	0	0	0	0	0	0	0	0	0	0	0	0	0	0	0	0	0	0	0	0	0	0	0	0	0	0	0	0	0	0	0	0	0	0	0	0	0	0	0	0	0	0	0	0	0	0	0	0	0	0	0	0	0	0	0	0	0	0	0	0	0	0	0	0	0	0	0	0	0	0	0	0	0	0	0	0	0	0	0	0	0	0	0	0	0	0	0	0	0	0	0	0	0	0	0	0	0	0	0	0	0	0	0	0	0	0	0	0	0	0	0	0	0	0	0	0	0	0	0	0	0	0	0	0	0	0	0	0	0	0	0	0	0	0	0	0	0	0	0	0	0	0	0	0	0	0	0	0	0	0	0	0	0	0	0	0	0	0	0	0	0	0	0	0	0	0	0	0	0	0	0	0	0	0	0	0	0	0	0	0	0	0	0	0	0	0	0	0	0	0	0	0	0	0	0	0	0	0	0	0	0	0	0	0	0	0	0	0	0	0	0	0	0	0	0	0	0	0	0	0	0	0	0	0	0	0	0	0	0	0	0	0	0	0	0	0	0	0	0	0	0	0	0	0	0	0	0	0	0	0	0	0	0	0	0	0	0	0	0	0	0	0	0	0	0	0	0	0	0	0	0	0	0	0	0	0	0	0	0	0	0	0	0	0	0	0	0	0	0	0	0	0	0	0	0	0	0	0	0	0	0	0	0	0	0	0	0	0	0	0	0	0	0	0	0	0	0	0	0	0	0	0	0	0	0	0	0	0	0	0	0	0	0	0	0	0	0	0	0	0	0	0	0	0	0	0	0	0	0	0	0	0	0	0	0	0	0	0	0	0	0	0	0	0	0	0	0	0	0	0	0	0	0	0	0	0	0	0	0	0	0	0	0	0	0	0	0	0	0	0	0	0	0	0	0	0	0	0	0	0	0	0	0	0	0	0	0	0	0	0	0	0	0	0	0	0	0	0	0	0	0	0	0	0	0	0	0	0	0	0	0	0	0	0	0	0	0	0	0	0	0	0	0	0	0	0	0	0	0	0	0	0	0	0	0	0	0	0	0	0	0	0	0	0	0	0	0	0	0	0	0	0	0	0	0	0	0	0	0	0	0	0	0	0	0	0	0	0	0	0	0	0	0	0	0	0	0	0	0	0	0	0	0	0	0	0	0	0	0	0	0	0	0	0	0	0	0	0	0	0	0	0	0	0	0	0	0	0	0	0	0	0	0	0	0	0	0	0	0	0	0	0	0	0	0	0	0	0	0	0	0	0	0	0	0	0	0	0	0	0	0	0	0	0	0	0	0	0	0	0	0	0	0	0	0	0	0	0	0	0	0	0	0	0	0	0	0	0	0	0	0	0	0	0	0	0	0	0	0	0	0	0	0	0	0	0	0	0	0	0	0	0	0	0	0	0	0	0	0	0	0	0	0	0	0	0	0	0	0	0	0	0	0	0	0	0	0	0	0	0	0	0	0	0	0	0	0	0	0	0	0	0	0	0	0	0	0	0	0	0	0	0	0	0	0	0	0	0	0	0	0	0	0	0	0	0	0	0	0	0	0	0	0	0	0	0	0	0	0	0	0	0	0	0	0	0	0	0	0	0	0	0	0	0	0	0	0	0	0	0	0	0	0	0	0	0	0	0	0	0	0	0	0	0	0	0	0	0	0	0	0	0	0	0	0	0	0	0	0	0	0	0	0	0	0	0	0	0	0	0	0	0	0	0	0	0	0	0	0	0	0	0	0	0	0	0	0	0	0	0	0	0	0	0	0	0	0	0	0	0	0	0	0	0	0	0	0	0	0	0	0	0	0	0	0	0	0	0	0	0	0	0	0	0	0	0	0	0	0	0	0	0	0	0	0	0	0	0	0	0	0	0	0	0	0	0	0	0	0	0	0	0	0	0	0	0	0	0	0	0	0	0	0	0	0	0	0	0	0	0	0	0	0	0	0	0	0	0	0	0	0	0	0	0	0	0	0	0	0	0	0	0	0	0	0	0	0	0	0	0	0	0	0	0	0	0	0	0	0	0	0	0	0	0	0	0	0	0	0	0	0	0	0	0	0	0	0	0	0	0	0	0	0	0	0	0	0	0	0	0	0	0	0	0	0	0	0	0	0	0	0	0	0	0	0	0	0	0	0	0	0	0	0	0	0	0	0	0	0	0	0	0	0	0	0	1.65	1.06	-1.03	2.9	-4	-4	5.15	5.15	4.42	2.8	-3.28	-3.39	1.67	-4	5.15	4.31	0.58	3.98	5.15	-2.71	4.72	4.86	3.52	-4	0.58	5.15	2.5	-1.87	-3.9	-2.05	-0.00999999999999979	1.69	-0.8	5.15	4.03	1.08	4.84	0.17	-2.52	-2.76	0.81	0.58	3.57	3.53	1.37	2.66	5.13	1.91	3.11	0.58	-1.53	-3.16	0.58	-3.19	-3.81	-1.19	2.56	0.579999999999998	-1.72	2.64	0.57	0.620000000000003	-3.25	-1.27	-0.33	-1.08	2.33	1.24	-1.77	-0.0200000000000005	7.48	-3.82	1.6	0.58	0.510000000000002	3.31	0.57	7.47	1.16	2.44	0.81	0.58	3.46	4.33	4.05	-1.91	-3.81	-3.47	-3.81	2.22	0.26	6.61	0.66	0.17	-6.27	7.48	-2.82	-0.799999999999998	0.899999999999999	-3.18	-3.4	-4.56	4.28	0.579999999999998	-3.24	3.9	0.26	-0.85	1.84	1.7	1.64	0.29	-1.44	-1.5	1.13	0.58	0.680000000000001	-0.209999999999999	2.07	0.380000000000001	0.640000000000001	1.01	1.98	2.71	-4.82	7.26	4.07	1.28	-2.16	-4.03	-3.93	0.98	2.52	-2.64	1.56	2.77	5.63	2.74	-2.88	-0.21	0.57	1.53	-3.15	1.15	-0.99	2.3	2.87	0.16	0.199999999999999	-1.22	5.26	-1.48	-0.790000000000002	1.46	-3.39	2.45	-3.99	1.31	-2.04	-2.01	7.05	-0.52	4.94	3.62	-0.429999999999999	3.81	-0.200000000000001	-3.8	5.02	3.87	1.68	1.14	-2.01	-2.27	-1.48	-0.39	0.379999999999999	-3.26	-1.72	0.530000000000001	5.11	-1.02	-1.52	2.5	-1.73	0.579999999999999	1.53	5.15	0.759999999999998	4.57	4.24	-2.33	2.65	-1.35	0.219999999999997	0.179999999999999	-0.0650000000000013	1.73666666666667	0.309999999999999	-0.358	-2.07428571428571	-1.75142857142857	0.576666666666666	3.18333333333333	1.908	-0.598571428571429	-0.862857142857142	-1.02875	1.07875	-0.187142857142858	1.47111111111111	2.67142857142857	2.838	3.41285714285714	3.14142857142857	-1.2	1.26833333333333	1.005	1.23285714285714	0.671666666666667	-0.936	2.16	2.28166666666667	0.17	-0.56625	-0.72125	3.105	0.327777777777778	0.174117647058821	1.08692307692308	1.42222222222222	0.919166666666666	1.14428571428572	-0.839999999999998	-0.628888888888888	0.861666666666668	0.0829999999999984	0.698888888888888	0.0807142857142864	1.62923076923077	-0.272500000000001	1.08333333333333	1.645	-0.0316666666666663	0.0950000000000006	0.918750000000001	0.285	-0.54625	0.81875	-0.956249999999999	-2.058	-1.39222222222222	0.0255555555555569	0.0459999999999994	-2.61666666666666	-0.043333333333333	-0.0528571428571443	0.138461538461538	0.572857142857144	0.067499999999999	-0.984545454545456	-0.43	-0.243	1.574	-0.681666666666665	-2.61727272727273	0.604285714285716	0.478000000000002	1.01	0.51375	0.921000000000003	1.02166666666666	0.223750000000003	1.71055555555556	-1.3325	2.73	-1.06666666666667	-1.56	-0.2425	2.11875	-2.38933333333334	-2.35166666666667	-0.581428571428571	0.183999999999997	-0.271666666666667	-0.280000000000001	-0.0392857142857146	-0.949000000000002	-2.064	0.205000000000002	-0.517500000000002	1.02470588235294	0.800666666666665	-3.055	0.53125	1.06625	-1.56111111111111	-0.433333333333334	-1.165	2.35545454545455	-0.890000000000001	1.5125	1.22083333333333	0.91	-0.0179999999999998	0.651176470588235	0.948181818181818	0.308	0.904999999999999	-0.27	0.588	0.0214285714285722	1.46142857142857	0.5975	1.611875	1.60461538461539	0.0470000000000006	0.614999999999999	1.16857142857143	1.84272727272727	-2.95454545454546	3.01117647058823	1.32466666666667	-1.19	-1.54181818181818	-2.10333333333333	-1.14	-1.39181818181818	1.48222222222222	0.077272727272728	1.39083333333333	-0.426363636363636	1.164	1.332	-0.761999999999999	0.208181818181817	0.828571428571429	0.511428571428571	0.457777777777777	1.14666666666667	0.932727272727274	1.30142857142857	1.335	1.53222222222222	1.60714285714286	0.913749999999999	1.3675	1.2475	-1.06818181818182	1.36222222222222	-0.382222222222223	-0.0753846153846141	0.97125	1.14	0.202999999999999	-0.234	3.262	-0.0183333333333344	2.85	1.64933333333333	0.751000000000001	1.427	0.920769230769231	0.317500000000001	1.33444444444445	0.107272727272727	1.37888888888889	0.523333333333333	1.47909090909091	1.60090909090909	-0.779999999999999	-1.277	-0.778666666666667	0.435555555555556	-1.19538461538462	0.081428571428571	2.3875	-0.89	-0.838333333333333	-0.153333333333332	0.0947058823529403	1.53222222222222	0.344000000000001	0.0162500000000012	1.892	-0.0263157894736814	1.491	-0.559090909090909	1.38388888888889	-0.0518181818181827	0.197499999999998	-0.0957142857142861	1.8	2.38	-0.550000000000001	2.11	-2.13	0.58	-4	-0.52	4.78	1.91	-1.41	-2.45	4.57	-1.95	-3.49	-1.03	0.799999999999999	4.41	0.579999999999999	0.58	0	1.77635683940025e-15	1.95	-3.83	5.15	-0.119999999999999	-1.12	1.58	-2.45	-0.22	-2.41	-2.27	0.570000000000001	-3.77	-0.67	-1.58	0.330000000000001	-4	1.98	4.83	0.0200000000000005	1.55000000000001	5.15	4.02	3.79	2.69	3.55	-1.28	-2.42	5.15	-1.99	3.12	5.15	-1.98	1.15	1.5	0.87	5.18999999999999	2.77	4.2	4.96	-0.730000000000001	-0.579999999999998	2.25	-2.06	0.0700000000000003	5.06	3.2	-6.24	0.769999999999998	7.48	-0.89	2.22	-3.27	1.11	-0.119999999999999	-1.58	7.47	-6.32	0.8	2.46	0.75	0.0300000000000002	2.79	0.579999999999998	-1.91	-3.33	-6.33	4.96	1.5	-2.35	0.579999999999998	5.01	-6.33	-3.43	0.579999999999998	0.569999999999997	-5.47	7.48	0.579999999999998	-1.44	-2.25	7.48	0.580000000000002	0	-6.16	0.120000000000001	2.92	-1.89	1.08	0.109999999999999	2.8	-4.12	-1.96	1.27	-1.58	2.09	0.499999999999998	3.8	1.27	-0.44	-0.67	-1.11	0.450000000000003	-5.74	7.48	3.68	6.61	0.100000000000001	6.44	-6.3	-4.42	5.98	-2.24	-1.5	-0.239999999999998	7.48	-2.31	1.04	0.77	-0.49	0.0699999999999994	-3.91	3.58	0.36	5.86	1.12	-0.55	-0.0299999999999998	-1.34	4.94	-3.94	-0.96	0.00999999999999979	3.24	-1.21	0.58	2.29	0.52	-3.81	3.35	3.97	-0.720000000000001	3.11	1.93	2.98	1.39	1.5	2.37	3.46	1.68	-3.21	0.0999999999999996	0.579999999999998	-0.81	-1.82	-0.74	-1.62	-1.2	2.08	5.11	2.48	-1.67	4.43	1.11	-1.23	-0.120000000000001	3.75	0.76	-0.520000000000001	3.25	-0.18	2.65	-0.41	0.58	1.46	-0.0399999999999991	2.64833333333333	0.234999999999999	0.318	0.952857142857143	0.56	-0.946666666666667	-0.921666666666667	2.598	0.312857142857142	-0.212857142857144	-0.317500000000001	3.18875	2.15571428571429	-0.0699999999999985	0.194285714285716	2.43	4.00714285714286	0.534285714285716	0.79857142857143	1.34	1.53125	1.61857142857143	-0.348333333333334	4.194	-1.10428571428571	1.88	1.97142857142857	1.1475	-1.51125	0.0816666666666652	-0.477777777777776	1.20352941176471	0.153846153846155	0.106666666666666	-0.614166666666669	1.16571428571428	1.24125	0.700000000000001	1.185	0.682	0.641111111111112	-0.328571428571426	2.62692307692307	0.912499999999998	1.79666666666667	0.175833333333333	0.369166666666667	0.619	1.63875	-0.105	0.365	1.86375	0.115	0.572000000000001	1.23444444444444	0.728888888888888	2.15933333333333	-0.502499999999998	3.04555555555556	3.08	0.373846153846154	1.19857142857143	1.58125	-2.02181818181818	1.448	0.125999999999999	3.003	-4.225	0.688181818181819	-0.454999999999998	0.225999999999999	0.380000000000001	-0.186250000000001	0.776	-2.315	1.325	1.115	-1.68	-1.71857142857143	-0.154999999999998	-0.457000000000001	-0.0499999999999989	3.92625	1.902	-2.35166666666667	0.474285714285713	0.271999999999998	0.864999999999999	1.65363636363636	0.165714285714284	0.980000000000004	0.673	0.2925	0.00624999999999964	2.56823529411765	1.388	0.6775	1.455	2.40125	1.67444444444445	2.295	0.09375	1.51363636363636	-0.888333333333335	-1.87333333333333	0.673333333333333	0.997692307692308	-0.202999999999999	0.921764705882353	0.577272727272727	0.992	0.675000000000001	0.0949999999999989	0.0999999999999996	-0.927142857142858	1.22857142857143	1.86625	1.07	0.162307692307692	-0.643000000000001	1.521	-0.427142857142857	0.848181818181818	2.31818181818182	3.43941176470588	0.0259999999999998	1.982	1.80454545454545	-1.07222222222222	-4.28352941176471	-2.87909090909091	1.86222222222222	1.06272727272727	0.209166666666665	-0.452727272727277	0.635999999999999	-0.671999999999999	-1.078	-0.0136363636363637	2.10571428571429	1.51428571428571	0.254444444444445	0.169999999999998	0.877272727272727	0.135000000000002	1.683	-0.897777777777778	0.557142857142857	1.5375	1.07875	0.96625	-1.36545454545455	0.306666666666667	1.97444444444444	0.593846153846151	-0.81	0.970000000000001	-0.306000000000001	-0.380999999999998	1.47	3.28	-1.77833333333333	1.66933333333333	0.929	0.588999999999999	2.41	1.12875	-0.417777777777777	-0.264545454545456	1.39722222222222	-0.397777777777778	0.587272727272726	0.649999999999999	0.771818181818183	-1.541	-0.944666666666666	0.207777777777778	-1.02615384615385	2.32142857142857	2.3875	0.683333333333334	-0.98	0.531111111111112	-1.11058823529412	2.04777777777778	1.085	0.3125	1.672	-0.0452631578947376	0.622	1.60363636363636	1.33722222222222	0.167272727272724	0.2075	0.901904761904763	1.65	1.43	-1.03	2.13	-2.59	-3.14	4	5.15	4.78	2.8	-1.85	-3.39	2.44	-3.11	1.08	4.31	0.58	4.12	1.74	-2.31	0.58	0.580000000000002	1.96	-3.83	5.15	5.15	-1.12	-0.830000000000001	-2.45	-0.22	-0.859999999999999	0.519999999999999	0.17	0.89	3.26	-1.58	0.330000000000001	-3.3	-0.0300000000000007	3.49	0.0200000000000005	0.84	5.15	3.53	3.79	2.69	4.3	-1.28	-2.09	5.15	-1.99	-3.16	3.17	-1.98	-3.81	0.390000000000001	2.56	3.51	-1.72	4.2	4.96	-0.730000000000001	-0.579999999999998	0.0399999999999996	-2.06	-1.08	2.33	1.24	-1.77	-0.0200000000000005	7.48	-0.89	1.6	-3.27	1.11	3.31	0.52	7.47	-6.32	2.44	1.94	0.75	2.82	4.33	4.05	-1.91	-3.81	-6.33	3.31	1.5	0.179999999999999	3.92	5.01	-6.12	-3.43	7.13	-2.82	-2.77	5.76	-2.21	-3.4	-3.46	6.22	0.579999999999998	0	-4.21	0.120000000000001	2.92	-1.16	1.7	1.24	0.29	-4.12	-1.5	1.27	-1.1	2.09	0.13	3.52	0.380000000000001	0.640000000000001	-0.67	0.0499999999999998	1.42	-5.74	7.48	3.68	1.28	-2.16	-1.8	-6.3	-4.42	2.52	-2.24	-0.469999999999999	2.77	7.48	-2.31	1.04	0.77	-0.49	1.08	-3.91	2.6	0.36	5.86	1.39	-0.55	-0.0299999999999998	-1.34	5.08	-1.92	-0.96	1.46	-2.3	-1.21	-3.51	2.29	0.52	-3.01	7.05	-0.29	4.86	3.48	-0.22	3.81	-0.200000000000001	-3.8	3.24	3.7	1.68	-3.2	-2.01	-2.27	-0.81	-0.39	0.369999999999999	-2	-1.2	0.530000000000001	5.11	0.42	-1.67	4.43	1.11	-0.970000000000001	-0.0700000000000021	5.15	0.759999999999998	4.57	4.24	-2.33	2.65	-1.35	0.58	0.179999999999999	-0.0525000000000002	2.1925	0.272499999999999	-0.0200000000000005	-0.560714285714287	-0.595714285714287	-0.185	1.13083333333333	2.253	-0.142857142857144	-0.537857142857143	-0.673125000000001	2.13375	0.984285714285713	0.700555555555555	1.43285714285714	2.634	3.71	1.83785714285714	-0.200714285714286	1.30416666666667	1.268125	1.42571428571429	0.161666666666667	1.629	0.527857142857144	2.08083333333333	1.07071428571429	0.290625	-1.11625	1.59333333333333	-0.0750000000000011	0.688823529411764	0.620384615384614	0.764444444444445	0.1525	1.155	0.200625	0.0355555555555558	1.02333333333333	0.3825	0.670000000000002	-0.123928571428571	2.12807692307692	0.32	1.44	0.910416666666666	0.168749999999999	0.357000000000001	1.27875	0.0899999999999999	-0.0906250000000002	1.34125	-0.420625	-0.743	-0.0788888888888888	0.377222222222223	1.10266666666667	-1.55958333333333	1.50111111111111	1.51357142857143	0.256153846153845	0.885714285714286	0.824375	-1.50318181818182	0.509	-0.0585000000000004	2.2885	-2.45333333333333	-0.964545454545455	0.0746428571428552	0.352	0.695	0.16375	0.8485	-0.646666666666668	0.774374999999999	1.41277777777778	-1.50625	0.505714285714285	-0.610833333333332	-1.0085	-0.14625	3.0225	-0.24366666666667	-2.35166666666667	-0.0535714285714288	0.228000000000002	0.296666666666665	0.686818181818182	0.0632142857142881	0.015500000000003	-0.695499999999999	0.248749999999998	-0.255625	1.79647058823529	1.09433333333333	-1.18875	0.993124999999999	1.73375	0.0566666666666666	0.930833333333334	-0.535625	1.93454545454546	-0.889166666666666	-0.18041666666667	0.947083333333333	0.953846153846152	-0.1105	0.786470588235294	0.762727272727272	0.65	0.790000000000001	-0.0875000000000021	0.343999999999999	-0.452857142857143	1.345	1.231875	1.3409375	0.883461538461539	-0.298	1.068	0.370714285714286	1.34545454545454	-0.31818181818182	3.22529411764706	0.675333333333331	0.395999999999997	0.131363636363634	-1.58777777777778	-2.71176470588235	-2.13545454545455	1.67222222222222	0.57	0.800000000000001	-0.439545454545456	0.899999999999999	0.33	-0.92	0.0972727272727276	1.46714285714286	1.01285714285714	0.356111111111112	0.658333333333333	0.904999999999999	0.718214285714286	1.509	0.317222222222222	1.08214285714286	1.225625	1.223125	1.106875	-1.21681818181818	0.834444444444443	0.796111111111111	0.259230769230772	0.0806249999999995	1.055	-0.051499999999999	-0.307499999999999	2.366	1.63083333333333	0.535833333333334	1.65933333333333	0.84	1.008	1.66538461538461	0.723125	0.458333333333334	-0.0786363636363649	1.38805555555556	0.0627777777777787	1.03318181818182	1.12545454545455	-0.00409090909090892	-1.409	-0.861666666666667	0.321666666666667	-1.11076923076923	1.20142857142857	2.3875	-0.103333333333332	-0.909166666666667	0.18888888888889	-0.507941176470588	1.79	0.714500000000001	0.164375	1.782	-0.0357894736842077	1.0565	0.522272727272727	1.36055555555556	0.0577272727272735	0.202500000000001	0.403095238095238
chrV_194686_A_G_-	YER019C-A_chrV_194686_A_G_72_2	NA	-0.233680693096756	UpStream	TRUE	TRUE	FALSE	FALSE	FALSE	TRUE	TRUE	TRUE	-0.768475076962367	1	73	1	0	-1	0	1	0	0	0	0.427631578947368	1.015625	9.15891753437453	0.074533056	0.0465337	14	571	72	23	147	3.52	0	0.222	0.778	0	0	0	0	0	0	0	0	0	0	0	0	0	0	0	0	0	0	0	0	0	0	0	0	0	0	0	0	0	0	0	0	0	0	0	0	0	0	0	0	0	0	0	0	0	0	0	0	0	0	0	0	0	0	0	0	0	0	0	0	0	0	0	0	0	0	0	0	0	0	0	0	0	0	0	0	0	0	0	0	0	0	0	0	0	0	0	0	0	0	0	0	0	0	0	0	0	0	0	0	0	0	0	0	0	0	0	0	0	0	0	0	0	0	0	0	0	0	0	0	0	0	0	0	0	0	0	0	0	0	0	0	0	0	0	0	0	0	0	0	0	0	0	0	0	0	0	0	0	0	0	0	0	0	0	0	0	0	0	0	0	0	0	0	0	0	0	0	0	0	0	0	0	0	0	0	0	0	0	0	0	0	0	0	0	0	0	0	0	0	0	0	0	0	0	0	0	0	0	0	0	0	0	0	0	0	0	0	0	0	0	0	0	0	0	0	0	0	0	0	0	0	0	0	0	0	0	0	0	0	0	0	0	0	0	0	0	0	0	0	0	0	0	0	0	0	0	0	0	0	0	0	0	0	0	0	0	0	0	0	0	0	0	0	0	0	0	0	0	0	0	0	0	0	0	0	0	0	0	0	0	0	0	0	0	0	0	0	0	0	0	0	0	0	0	0	0	0	0	0	0	0	0	0	0	0	0	0	0	0	0	0	0	0	0	0	0	0	0	0	0	0	0	0	0	0	0	0	0	0	0	0	0	0	0	0	0	0	0	0	0	0	0	0	0	0	0	0	0	0	0	0	0	0	0	0	0	0	0	0	0	0	0	0	0	0	0	0	0	0	0	0	0	0	0	0	0	0	0	0	0	0	0	0	0	0	0	0	0	0	0	0	0	0	0	0	0	0	0	0	0	0	0	0	0	0	0	0	0	0	0	0	0	0	0	0	0	0	0	0	0	0	0	0	0	0	0	0	0	0	0	0	0	0	0	0	0	0	0	0	0	0	0	0	0	0	0	0	0	0	0	0	0	0	0	0	0	0	0	0	0	0	0	0	0	0	0	0	0	0	0	0	0	0	0	0	0	0	0	0	0	0	0	0	0	0	0	0	0	0	0	0	0	0	0	0	0	0	0	0	0	0	0	0	0	0	0	0	0	0	0	0	0	0	0	0	0	0	0	0	0	0	0	0	0	0	0	0	0	0	0	0	0	0	0	0	0	0	0	0	0	0	0	0	0	0	0	0	0	0	0	0	0	0	0	0	0	0	0	0	0	0	0	0	0	0	0	0	0	0	0	0	0	0	0	0	0	0	0	0	0	0	0	0	0	0	0	0	0	0	0	0	0	0	0	0	0	0	0	0	0	0	0	0	0	0	0	0	0	0	0	0	0	0	0	0	0	0	0	0	0	0	0	0	0	0	0	0	0	0	0	0	0	0	0	0	0	0	0	0	0	0	0	0	0	0	0	0	0	0	0	0	0	0	0	0	0	0	0	0	0	0	0	0	0	0	0	0	0	0	0	0	0	0	0	0	0	0	0	0	0	0	0	0	0	0	0	0	0	0	0	0	0	0	0	0	0	0	0	0	0	0	0	0	0	0	0	0	0	0	0	0	0	0	0	0	0	0	0	0	0	0	0	0	0	0	0	0	0	0	0	0	0	0	0	0	0	0	0	0	0	0	0	0	0	0	0	0	0	0	0	0	0	0	0	0	0	0	0	0	0	0	0	0	0	0	0	0	0	0	0	0	0	0	0	0	0	0	0	0	0	0	0	0	0	0	0	0	0	0	0	0	0	0	0	0	0	0	0	0	0	0	0	0	0	0	0	0	0	0	0	0	0	0	0	0	0	0	0	0	0	0	0	0	0	0	0	0	0	0	0	0	0	0	0	0	0	0	0	0	0	0	0	0	0	0	0	0	0	0	0	0	0	0	0	0	0	0	0	0	0	0	0	0	0	0	0	0	0	0	0	0	0	0	0	0	0	0	0	0	0	0	0	0	0	0	0	0	0	0	0	0	0	0	0	0	0	0	0	0	0	0	0	0	0	0	0	0	0	0	0	0	0	0	0	0	0	0	0	0	0	0	0	0	0	0	0	0	0	0	0	0	0	0	0	0	0	0	0	0	0	0	0	0	0	0	0	0	0	0	0	0	0	0	0	0	0	0	0	0	0	0	0	0	0	0	0	0	0	0	0	0	0	0	0	0	0	0	0	0	0	0	0	0	0	0	0	0	0	0	0	0	0	0	0	0	0	0	0	0	0	0	0	0	0	0	0	0	0	0	0	0	0	0	0	0	0	0	0	0	0	0	0	0	0	0	0	0	0	0	0	0	0	0	0	0	0	0	0	0	0	0	0	0	0	0	0	0	0	0	0	0	0	0	0	0	0	0	0	0	0	0	0	0	0	0	0	0	0	0	0	0	0	0	0	0	0	0	0	0	0	0	0	0	0	0	0	0	0	0	0	0	0	0	0	0	0	0	0	0	0	0	0	0	0	0	0	0	0	0	0	0	0	0	0	0	0	0	0	0	0	0	0	0	0	0	0	0	0	0	0	0	0	0	0	0	0	0	0	0	0	0	0	0	0	0	0	0	0	0	0	0	0	0	0	0	0	0	0	0	0	0	0	0	0	0	0	0	0	0	0	0	0	0	0	0	0	0	0	0	0	0	0	0	0	0	0	0	0	0	0	0	0	0	0	0	0	0	0	0	0	0	0	0	0	0	0	0	0	0	0	0	0	0	0	0	0	0	0	0	0	0	0	0	0	0	0	0	0	0	0	0	0	0	0	0	0	0	0	0	0	0	0	0	0	0	0	0	0	0	0	0	0	0	0	0	0	0	0	0	0	0	0	0	0	0	0	0	0	0	0	0	0	0	0	0	0	0	0	0	0	0	0	0	0	0	0	0	0	0	0	0	0	0	0	0	0	0	0	0	0	0	0	0	0	0	0	0	0	0	0	0	0	0	0	0	0	0	0	0	0	0	0	0	0	0	0	0	0	0	0	0	0	0	0	0	0	0	0	0	0	0	0	0	0	0	0	0	0	0	0	0	0	0	0	0	0	0	0	0	0	0	0	0	0	0	0	0	0	0	0	0	0	0	0	0	0	0	0	0	0	0	0	0	0	0	0	0	0	0	0	0	0	0	0	0	0	0	0	0	0	0	0	0	0	0	0	0	0	0	0	0	0	0	0	0	0	0	0	0	0	0	0	0	0	0	0	0	0	0	0	0	0	0	0	0	0	0	0	0	0	0	0	0	0	0	0	0	0	0	0	0	0	0	0	0	0	0	0	0	0	0	0	0	0	0	0	0	0	0	0	0	0	0	0	0	0	0	0	0	0	0	0	0	0	0	0	0	0	0	0	0	0	0	0	0	0	0	0	0	0	0	0	0	0	0	0	0	0	0	0	0	0	0	0	0	0	0	0	0	0	0	0	0	0	0	0	0	0	0	0	0	0	0	0	0	0	0	0	0	0	0	0	0	0	0	0	0	0	0	0	0	0	0	0	0	0	0	0	0	0	0	0	0	0	0	0	0	0	0	0	0	0	0	0	0	0	0	0	0	0	0	0	0	0	0	0	0	0	0	0	0	0	0	0	0	0	0	0	0	0	0	0	0	0	0	0	0	0	0	0	0	0	0	0	0	0	0	0	0	0	0	0	0	0	0	0	0	0	0	0	0	0	0	0	0	0	0	0	0	0	0	0	0	0	0	0	0	0	0	0	0	0	0	0	0	0	0	0	0	0	0	0	0	0	0	0	0	0	0	0	0	0	0	0	0	0	0	0	0	0	0	0	0	0	0	0	0	0	0	0	0	0	0	0	0	0	0	0	0	0	0	0	0	0	0	0	0	0	0	0	0	0	0	0	0	0	0	0	0	0	0	0	0	0	0	0	0	0	0	0	0	0	0	0	0	0	0	0	0	0	0	0	0	0	0	0	0	0	0	0	0	0	0	0	0	0	0	0	0	0	0	0	0	3.85	3.14	-2.97	3.12	0.81	0.58	1.15	-2.7	0.33	0.58	0.57	0.58	0.58	0	-4	0.0899999999999999	1.6	3.98	-0.53	0.580000000000001	-1.25	-0.209999999999999	0.580000000000002	-1.06	0.58	-3.73	3.98	1.25	-1.73	-4	1.75	-3.82	-0.48	3.22	-0.53	-0.130000000000005	2.37	-4	1.97	3.14	-2.06	2.2	0.58	0.580000000000002	4.87	3.22	0.579999999999999	-3.7	1.07	0.58	0.58	-0.86	-0.94	-0.02	0.569999999999999	-2.68	0.54	5.93000000000001	0.579999999999998	0.579999999999998	0.569999999999999	-0.28	0.569999999999999	1.32	2.35	1.12	1.03	2.11	-6.24	-3.57	0.579999999999998	-0.200000000000001	2.53	-0.140000000000001	1.33	-0.24	2.37	2.76	-1.98	3.22	-1.38	-5.45	-1.9	0.579999999999998	0.579999999999998	-4.22	0	-2.93	0.569999999999999	3.35	-0.98	-3.63	1.78	-4.42	3.42	-6.33000000000001	0.0800000000000018	-4.52	0.989999999999997	2.98	0.760000000000002	0.92	-1.31	-0.0400000000000009	-3.81	-0.260000000000002	1.56	0.44	0.839999999999999	-0.309999999999999	1.76	1.27	0.650000000000001	-0.23	3.27	1.48	2.14	0.43	0.300000000000001	4.2	-0.15	2.09	-0.720000000000001	3.96	3.45	7.48000000000001	-0.74	0.199999999999999	0.579999999999998	-6.11	-5.97	1.54	4.49	3.35	-3.95	-1.22	-0.0399999999999991	0.71	2.44	2.89	2.08	4.92	0.599999999999998	1.45	-2	-0.660000000000002	0.55	-0.24	1.09	-1.34	-0.57	2.12	-2.27	-0.41	-0.700000000000001	-2.53	-3.97	2.41	1.54	0.58	0.43	0.33	2.83	-0.609999999999999	0.77	5.15	1.83	-0.81	-1.63	3.9	0.58	-1.22	0.58	1.27	0.569999999999999	-0.93	-1.56	-0.0100000000000007	-3.38	1.43	4.7	-0.299999999999999	-1.31	5.15	0.79	-0.52	0.0199999999999996	1.8	0.869999999999999	1.37	5.15	-1.9	0.580000000000001	5.15	5.15	1.38	0.211666666666666	2.495	-0.51	0.264	-0.227142857142857	0.578571428571427	0.576666666666666	1.88	2.602	0.334285714285715	1.30714285714286	-1.06375	1.43125	1.16857142857143	0.676666666666666	1.99571428571429	2.32	3.8	3.18142857142857	0.578571428571429	0.786666666666667	0.963750000000001	-0.111428571428572	0.113333333333333	0.58	0.998571428571429	2.04333333333333	0.738571428571429	-0.0712500000000009	-1.55375	3.82166666666667	-0.148888888888889	0.855882352941176	0.677692307692308	1.41555555555556	-0.177500000000002	1.21928571428571	-0.230000000000002	1.15444444444444	2.1575	0.5	0.997777777777777	-0.698571428571427	3.03230769230769	0.00583333333333513	1.56	0.448333333333332	0.110833333333334	0.385	-0.0024999999999995	-0.19	-0.0150000000000006	0.72125	0.418749999999999	-0.306000000000001	-0.0566666666666666	1.08111111111111	1.15466666666666	-0.224999999999998	-0.731111111111112	1.10142857142857	0.226153846153846	1.19857142857143	0.84375	-1.08454545454546	1.104	-0.318	2.083	-2.6625	-1.09909090909091	0.537142857142861	0.726666666666663	2.04	0.411249999999999	-0.134	-1.98277777777778	0.126250000000002	1.48166666666667	-1.42375	0.485714285714286	0.638333333333332	-0.459	0.38875	3.35125	-0.584666666666671	-2.35166666666667	1.19857142857143	-1.278	0.571666666666665	1.01272727272727	-0.422142857142857	0.409999999999997	-0.645	0.677500000000002	0.8725	2.20294117647057	1.21599999999999	-0.662499999999998	0.987499999999997	0.983749999999997	0.89777777777778	1.60666666666667	0.274374999999999	2.10818181818182	-1.62	-0.216666666666669	0.744166666666666	0.689230769230768	-0.0430000000000001	0.624705882352941	1.33818181818182	-0.303	0.621250000000002	0.0106249999999974	0.0380000000000003	-0.494285714285714	1.05571428571429	1.305	1.594375	2.43692307692308	-0.359999999999999	1.114	0.571428571428571	1.67636363636364	1.15181818181818	3.17176470588235	-0.0599999999999987	1.08	0.0890909090909062	-0.983333333333334	-3.85941176470588	-1.23272727272728	2.17444444444444	1.63454545454546	1.15416666666667	-1.52272727272727	1.113	-0.238	-0.909000000000001	0.318181818181818	0.195714285714285	1.35714285714286	0.315555555555555	0.741111111111112	0.687272727272727	-0.0650000000000013	1.366	-0.363333333333334	1.04	0.00375000000000014	1.375	1.25375	-1.18181818181818	2.01888888888889	0.341111111111111	-0.350000000000001	0.493749999999999	1.327	0.144	-0.327999999999999	2.502	1.15166666666667	2.22666666666667	1.49066666666667	0.778500000000001	1.07	1.41846153846154	1.3875	-0.125555555555556	-0.00818181818181785	1.37888888888889	0.0166666666666657	2.06	2.23	1.31090909090909	-1.237	-0.863333333333333	0.312222222222221	-1.24769230769231	0.91	2.3875	0.232666666666667	-0.893333333333333	0.735555555555557	-0.778823529411765	1.27	1.254	1.38	1.778	0.0478947368421068	1.226	0.833636363636364	1.35277777777778	0.490000000000002	0.406875000000003	0.347619047619048	2.19	0.44	3.5	2.72	-0.99	0.58	0.58	0.58	0.789999999999999	-0.189999999999999	-1.84	-3.2	1.67	2.92	0.580000000000002	0.58	2.19	1.7	0.58	-4	0	1.64	5.15	-4	-3.21	-0.24	2.18	3.58	2.64	-1.98	-1.83	-2.26	4.08	0.58	0.58	0.58	-3.95	-3.99	0.58	0.58	-0.0200000000000002	-0.629999999999999	2.03	1.14	0.770000000000001	1.59	0.58	-1.61	4.81	5.15	-0.22	0.44	5.15	-3.98	-3.24	0.219999999999999	1.22	3.93	-5.31	-3.29	2.22044604925031e-16	-2.15	1.15	3.58	0.57	-1.16	-0.56	2.67	0.579999999999998	-1.46	6.62	0.659999999999998	0.83	0.58	2.4	1.6	1.14	2.52	0.52	0.579999999999998	-4.43	1.74	-1.57	3.04	0.76	-4.22	-3.81	-0.57	-0.68	-1.57	-0.28	6.94	-1.43	1.67	-2.3	0.579999999999998	3.86	-1.78	-1.7	1.68	-5.6	-0.0500000000000016	-6.24	0.699999999999999	-3.81	2.76	0.74	-0.64	1.78	1.35	0.53	2.93	2.23	0.0100000000000016	3.45	1.4	-0.0699999999999994	1.6	0.220000000000001	-0.649999999999999	-0.18	0.150000000000001	0.370000000000001	4.22	-6.33	0.529999999999998	1.84	0.679999999999999	-1.36	-0.649999999999997	-1.45	-3.22	0.579999999999998	-0.99	2.41	-1.26	0.579999999999998	0.569999999999999	-2.87	2.13	5.05	0.54	0.510000000000002	0.26	0.0200000000000005	-3.18	-1.74	0.15	0.800000000000001	0.0200000000000005	0.57	2.07	-3.38	1.6	-0.3	-4.9	-3.3	1.48	1.21	3.34	2.21	2.14	-0.57	1.81	1.88	0.579999999999999	1.18	2.36	-1.52	1.94	0.579999999999998	-3.97	-0.18	-0.740000000000002	-2.36	-1.83	0.26	-0.81	-3.81	-0.77	4.7	0.900000000000001	0.79	4.44	-0.0500000000000007	1.44	0.45	-1.25	0.869999999999999	-1.17	0.58	-0.16	0.579999999999998	-0.390000000000001	-1.49	1.75	-0.316666666666666	1.89	1.055	-0.304	-0.894285714285714	-1.77	-0.946666666666665	0.381666666666666	1.904	-0.619999999999999	-2.38285714285714	-0.282500000000001	2.83625	0.800000000000001	0.724444444444444	0.869999999999999	2.948	3.62	0.494285714285715	-0.98	1.82166666666667	1.5725	2.96285714285714	0.209999999999999	2.678	0.0571428571428569	2.11833333333333	1.40285714285714	0.6525	-0.678750000000001	-0.635000000000002	-0.00111111111111128	0.521764705882351	0.563076923076924	0.113333333333333	0.482499999999998	1.09071428571429	0.63125	-1.08333333333333	-0.110833333333336	0.265000000000001	0.342222222222222	0.450714285714287	1.22384615384615	0.634166666666665	1.32	1.3725	0.226666666666667	0.329000000000001	2.56	0.369999999999999	-0.16625	1.96125	-1.26	-1.18	-0.101111111111112	-0.326666666666667	1.05066666666666	-2.89416666666667	3.73333333333333	1.92571428571429	0.286153846153846	0.572857142857142	0.805	-1.92181818181818	-0.0860000000000003	0.200999999999999	2.494	-2.24416666666667	-0.83	-0.387857142857143	-0.0226666666666695	-0.65	-0.0837500000000002	1.831	0.689444444444447	1.4225	1.34388888888889	-1.58875	0.525714285714283	-1.86	-1.558	-0.68125	2.69375	0.097333333333335	-2.35166666666667	-1.30571428571429	1.734	0.0216666666666665	0.360909090909091	0.54857142857143	-0.379000000000005	-0.746	-0.18	-1.38375	1.38999999999999	0.972666666666665	-1.715	0.998750000000001	2.48375	-0.784444444444446	0.254999999999999	-1.345625	1.76090909090909	-0.158333333333333	-0.144166666666671	1.15	1.21846153846154	-0.178	0.948235294117647	0.187272727272727	1.603	0.95875	-0.185625	0.649999999999999	-0.411428571428571	1.63428571428571	1.15875	1.0875	-0.669999999999998	-0.236000000000001	1.022	0.17	1.01454545454545	-1.78818181818182	3.27882352941177	1.41066666666666	-0.288	0.173636363636364	-2.19222222222222	-1.56411764705882	-3.03818181818182	1.17	-0.494545454545452	0.445833333333333	0.643636363636361	0.687000000000001	0.898	-0.930999999999999	-0.123636363636365	2.73857142857143	0.668571428571427	0.396666666666667	0.575555555555555	1.12272727272727	1.50142857142857	1.652	0.997777777777777	1.12428571428572	2.4475	1.07125	0.960000000000001	-1.25181818181818	-0.350000000000001	1.25111111111111	0.868461538461535	-0.332500000000001	0.782999999999999	-0.247000000000002	-0.286999999999999	2.23	2.11	-1.155	1.828	0.9015	0.946	1.91230769230769	0.0587499999999999	1.04222222222222	-0.14909090909091	1.39722222222222	0.108888888888888	0.00636363636363768	0.0209090909090897	-1.31909090909091	-1.581	-0.859999999999999	0.331111111111111	-0.973846153846154	1.49285714285714	2.3875	-0.439333333333334	-0.924999999999999	-0.357777777777777	-0.237058823529413	2.31	0.174999999999999	-1.05125	1.786	-0.119473684210526	0.887	0.210909090909091	1.36833333333333	-0.374545454545455	-0.00187499999999829	0.458571428571428	2.19	3.14	3.5	2.72	-0.99	0.58	1.15	-2.7	0.33	-0.189999999999999	-1.84	-3.2	1.67	2.92	-4	0.0899999999999999	2.15	1.7	-0.53	-4	-1.25	1.64	5.15	-1.06	-3.21	-3.73	3.09	3.58	2.64	-4	1.75	-3.82	4.08	3.22	-0.53	-0.130000000000005	-3.95	-3.99	0.58	1.79	-0.0200000000000002	-0.629999999999999	0.58	1.14	0.770000000000001	1.59	0.579999999999999	-1.61	4.81	5.15	-0.22	0.44	5.15	-3.98	-3.24	0.219999999999999	1.22	3.93	-5.31	-3.29	2.22044604925031e-16	-2.15	1.15	3.58	2.35	-1.16	0.489999999999999	2.67	-6.24	-1.46	0.579999999999998	0.659999999999998	2.53	0.58	2.4	-0.24	1.14	2.75	0.52	3.22	-4.43	-1.45	-1.9	3.04	0.76	-4.22	-3.23	-0.57	-0.68	-1.55	-0.98	6.94	-1.43	1.67	-0.450000000000001	0.579999999999998	0.989999999999998	-1.78	-1.7	1.68	-5.6	-0.0500000000000016	-6.24	-0.0400000000000009	-3.81	-0.260000000000002	1.56	-0.53	1.7	1.35	1.76	2.93	2.23	-1.77635683940025e-15	3.27	1.48	0.1	1.6	0.300000000000001	4.2	-0.15	0.150000000000001	-0.720000000000001	3.96	-6.33	3.11	-0.74	0.679999999999999	-1.36	-6.11	-5.97	1.54	1.47	-0.639999999999999	-3.95	-1.22	-0.0399999999999991	0.71	2.41	2.89	5.05	0.54	0.510000000000002	1.45	-2	-0.660000000000002	-1.74	-0.24	1.09	0.0200000000000005	-0.57	2.12	-2.27	-0.41	-0.3	-4.9	-3.97	2.41	1.54	1.16	0.43	2.14	2.83	-0.609999999999999	1.88	5.15	1.18	2.36	-1.63	3.9	0.579999999999998	-3.77	0.58	1.27	-1.02	-0.93	-1.56	-0.81	-3.81	-0.77	4.7	0.900000000000001	0.79	5.15	0.79	1.44	0.45	0.59	0.869999999999999	-0.410000000000004	5.15	-0.16	0.580000000000001	-0.390000000000001	-1.39	1.75	-0.0525000000000002	2.1925	0.272499999999999	-0.0200000000000005	-0.560714285714285	-0.595714285714287	-0.184999999999999	1.13083333333333	2.253	-0.142857142857142	-0.537857142857144	-0.673125000000001	2.13375	0.984285714285713	0.700555555555557	1.43285714285714	2.634	3.71	1.83785714285714	-0.200714285714286	1.30416666666667	1.268125	1.42571428571429	0.161666666666665	1.629	0.527857142857142	2.08083333333333	1.07071428571429	0.290624999999999	-1.11625	1.59333333333333	-0.0750000000000011	0.688823529411764	0.620384615384616	0.764444444444445	0.1525	1.155	0.200624999999999	0.0355555555555558	1.02333333333333	0.3825	0.669999999999998	-0.123928571428571	2.12807692307692	0.32	1.44	0.910416666666666	0.168750000000001	0.357000000000001	1.27875	0.0899999999999999	-0.0906249999999993	1.34125	-0.420624999999999	-0.743	-0.0788888888888888	0.377222222222223	1.10266666666666	-1.55958333333334	1.50111111111111	1.51357142857143	0.256153846153847	0.885714285714286	0.824375	-1.50318181818182	0.509	-0.0585000000000004	2.2885	-2.45333333333333	-0.964545454545453	0.0746428571428623	0.351999999999997	0.695	0.16375	0.8485	-0.646666666666668	0.774375000000003	1.41277777777778	-1.50625	0.505714285714285	-0.610833333333336	-1.0085	-0.146250000000002	3.0225	-0.24366666666667	-2.35166666666667	-0.0535714285714288	0.228000000000002	0.296666666666667	0.686818181818181	0.0632142857142846	0.0154999999999994	-0.695500000000001	0.248750000000001	-0.255624999999998	1.79647058823529	1.09433333333333	-1.18875	0.993124999999999	1.73375	0.0566666666666666	0.930833333333332	-0.535625	1.93454545454545	-0.889166666666668	-0.180416666666666	0.947083333333333	0.953846153846153	-0.1105	0.786470588235294	0.762727272727273	0.65	0.789999999999999	-0.0874999999999986	0.344	-0.452857142857143	1.345	1.231875	1.3409375	0.883461538461539	-0.298	1.068	0.370714285714286	1.34545454545455	-0.318181818181817	3.22529411764705	0.675333333333334	0.395999999999997	0.131363636363634	-1.58777777777778	-2.71176470588235	-2.13545454545455	1.67222222222222	0.57	0.800000000000001	-0.439545454545456	0.899999999999999	0.33	-0.92	0.0972727272727276	1.46714285714286	1.01285714285714	0.35611111111111	0.658333333333333	0.904999999999999	0.718214285714286	1.509	0.317222222222222	1.08214285714286	1.225625	1.223125	1.106875	-1.21681818181818	0.834444444444444	0.796111111111111	0.259230769230768	0.0806249999999995	1.055	-0.051499999999999	-0.307499999999999	2.366	1.63083333333333	0.535833333333333	1.65933333333333	0.84	1.008	1.66538461538462	0.723125	0.458333333333332	-0.0786363636363632	1.38805555555556	0.0627777777777769	1.03318181818182	1.12545454545455	-0.00409090909090892	-1.409	-0.861666666666666	0.321666666666665	-1.11076923076923	1.20142857142857	2.3875	-0.103333333333333	-0.909166666666666	0.188888888888888	-0.507941176470588	1.79	0.714499999999999	0.164375000000001	1.782	-0.0357894736842113	1.0565	0.522272727272727	1.36055555555556	0.0577272727272735	0.202500000000001	0.403095238095238
chrV_194693_GAA_GAAA_-	YER019C-A_chrV_194693_GAA_GAAA_72_2	FALSE	0.107438254180171	UpStream	FALSE	TRUE	FALSE	FALSE	FALSE	TRUE	TRUE	NA	-0.442758546015327	1	73	1	1	1	0	0	0	0	0	0.418300653594771	0.993464052287582	9.15891753437453	0.074533056	0.0465337	14	571	72	23	154	3.52	0.0787402	0.409	NA	0	0	0	0	0	0	0	0	0	0	0	0	0	0	0	0	0	0	0	0	0	0	0	0	0	0	0	0	0	0	0	0	0	0	0	0	0	0	0	0	0	0	0	0	0	0	0	0	0	0	0	0	0	0	0	0	0	0	0	0	0	0	0	0	0	0	0	0	0	0	0	0	0	0	0	0	0	0	0	0	0	0	0	0	0	0	0	0	0	0	0	0	0	0	0	0	0	0	0	0	0	0	0	0	0	0	0	0	0	0	0	0	0	0	0	0	0	0	0	0	0	0	0	0	0	0	0	0	0	0	0	0	0	0	0	0	0	0	0	0	0	0	0	0	0	0	0	0	0	0	0	0	0	0	0	0	0	0	0	0	0	0	0	0	0	0	0	0	0	0	0	0	0	0	0	0	0	0	0	0	0	0	0	0	0	0	0	0	0	0	0	0	0	0	0	0	0	0	0	0	0	0	0	0	0	0	0	0	0	0	0	0	0	0	0	0	0	0	0	0	0	0	0	0	0	0	0	0	0	0	0	0	0	0	0	0	0	0	0	0	0	0	0	0	0	0	0	0	0	0	0	0	0	0	0	0	0	0	0	0	0	0	0	0	0	0	0	0	0	0	0	0	0	0	0	0	0	0	0	0	0	0	0	0	0	0	0	0	0	0	0	0	0	0	0	0	0	0	0	0	0	0	0	0	0	0	0	0	0	0	0	0	0	0	0	0	0	0	0	0	0	0	0	0	0	0	0	0	0	0	0	0	0	0	0	0	0	0	0	0	0	0	0	0	0	0	0	0	0	0	0	0	0	0	0	0	0	0	0	0	0	0	0	0	0	0	0	0	0	0	0	0	0	0	0	0	0	0	0	0	0	0	0	0	0	0	0	0	0	0	0	0	0	0	0	0	0	0	0	0	0	0	0	0	0	0	0	0	0	0	0	0	0	0	0	0	0	0	0	0	0	0	0	0	0	0	0	0	0	0	0	0	0	0	0	0	0	0	0	0	0	0	0	0	0	0	0	0	0	0	0	0	0	0	0	0	0	0	0	0	0	0	0	0	0	0	0	0	0	0	0	0	0	0	0	0	0	0	0	0	0	0	0	0	0	0	0	0	0	0	0	0	0	0	0	0	0	0	0	0	0	0	0	0	0	0	0	0	0	0	0	0	0	0	0	0	0	0	0	0	0	0	0	0	0	0	0	0	0	0	0	0	0	0	0	0	0	0	0	0	0	0	0	0	0	0	0	0	0	0	0	0	0	0	0	0	0	0	0	0	0	0	0	0	0	0	0	0	0	0	0	0	0	0	0	0	0	0	0	0	0	0	0	0	0	0	0	0	0	0	0	0	0	0	0	0	0	0	0	0	0	0	0	0	0	0	0	0	0	0	0	0	0	0	0	0	0	0	0	0	0	0	0	0	0	0	0	0	0	0	0	0	0	0	0	0	0	0	0	0	0	0	0	0	0	0	0	0	0	0	0	0	0	0	0	0	0	0	0	0	0	0	0	0	0	0	0	0	0	0	0	0	0	0	0	0	0	0	0	0	0	0	0	0	0	0	0	0	0	0	0	0	0	0	0	0	0	0	0	0	0	0	0	0	0	0	0	0	0	0	0	0	0	0	0	0	0	0	0	0	0	0	0	0	0	0	0	0	0	0	0	0	0	0	0	0	0	0	0	0	0	0	0	0	0	0	0	0	0	0	0	0	0	0	0	0	0	0	0	0	0	0	0	0	0	0	0	0	0	0	0	0	0	0	0	0	0	0	0	0	0	0	0	0	0	0	0	0	0	0	0	0	0	0	0	0	0	0	0	0	0	0	0	0	0	0	0	0	0	0	0	0	0	0	0	0	0	0	0	0	0	0	0	0	0	0	0	0	0	0	0	0	0	0	0	0	0	0	0	0	0	0	0	0	0	0	0	0	0	0	0	0	0	0	0	0	0	0	0	0	0	0	0	0	0	0	0	0	0	0	0	0	0	0	0	0	0	0	0	0	0	0	0	0	0	0	0	0	0	0	0	0	0	0	0	0	0	0	0	0	0	0	0	0	0	0	0	0	0	0	0	0	0	0	0	0	0	0	0	0	0	0	0	0	0	0	0	0	0	0	0	0	0	0	0	0	0	0	0	0	0	0	0	0	0	0	0	0	0	0	0	0	0	0	0	0	0	0	0	0	0	0	0	0	0	0	0	0	0	0	0	0	0	0	0	0	0	0	0	0	0	0	0	0	0	0	0	0	0	0	0	0	0	0	0	0	0	0	0	0	0	0	0	0	0	0	0	0	0	0	0	0	0	0	0	0	0	0	0	0	0	0	0	0	0	0	0	0	0	0	0	0	0	0	0	0	0	0	0	0	0	0	0	0	0	0	0	0	0	0	0	0	0	0	0	0	0	0	0	0	0	0	0	0	0	0	0	0	0	0	0	0	0	0	0	0	0	0	0	0	0	0	0	0	0	0	0	0	0	0	0	0	0	0	0	0	0	0	0	0	0	0	0	0	0	0	0	0	0	0	0	0	0	0	0	0	0	0	0	0	0	0	0	0	0	0	0	0	0	0	0	0	0	0	0	0	0	0	0	0	0	0	0	0	0	0	0	0	0	0	0	0	0	0	0	0	0	0	0	0	0	0	0	0	0	0	0	0	0	0	0	0	0	0	0	0	0	0	0	0	0	0	0	0	0	0	0	0	0	0	0	0	0	0	0	0	0	0	0	0	0	0	0	0	0	0	0	0	0	0	0	0	0	0	0	0	0	0	0	0	0	0	0	0	0	0	0	0	0	0	0	0	0	0	0	0	0	0	0	0	0	0	0	0	0	0	0	0	0	0	0	0	0	0	0	0	0	0	0	0	0	0	0	0	0	0	0	0	0	0	0	0	0	0	0	0	0	0	0	0	0	0	0	0	0	0	0	0	0	0	0	0	0	0	0	0	0	0	0	0	0	0	0	0	0	0	0	0	0	0	0	0	0	0	0	0	0	0	0	0	0	0	0	0	0	0	0	0	0	0	0	0	0	0	0	0	0	0	0	0	0	0	0	0	0	0	0	0	0	0	0	0	0	0	0	0	0	0	0	0	0	0	0	0	0	0	0	0	0	0	0	0	0	0	0	0	0	0	0	0	0	0	0	0	0	0	0	0	0	0	0	0	0	0	0	0	0	0	0	0	0	0	0	0	0	0	0	0	0	0	0	0	0	0	0	0	0	0	0	0	0	0	0	0	0	0	0	0	0	0	0	0	0	0	0	0	0	0	0	0	0	0	0	0	0	0	0	0	0	0	0	0	0	0	0	0	0	0	0	0	0	0	0	0	0	0	0	0	0	0	0	0	0	0	0	0	0	0	0	0	0	0	0	0	0	0	0	0	0	0	0	0	0	0	0	0	0	0	0	0	0	0	0	0	0	0	0	0	0	0	0	0	0	0	0	0	0	0	0	0	0	0	0	0	0	0	0	0	0	0	0	0	0	0	0	0	0	0	0	0	0	0	0	0	0	0	0	0	0	0	0	0	0	0	0	0	0	0	0	0	0	0	0	0	0	0	0	0	0	0	0	0	0	0	0	0	0	0	0	0	0	0	0	0	0	0	0	0	0	0	0	0	0	0	0	0	0	0	0	0	0	0	0	0	0	0	0	0	0	0	0	0	0	0	0	0	0	0	0	0	0	0	0	0	0	0	0	0	0	0	0	0	0	0	0	0	0	0	0	0	0	0	0	0	0	0	0	0	0	0	0	0	0	0	0	0	0	0	0	0	0	0	0	0	0	0	0	0	0	0	0	0	0	0	0	0	0	0	0	0	0	0	0	0	0	0	0	0	0	0	0	0	0	0	0	0	0	0	0	0	0	0	0	0	0	0	0	0	0	0	0	0	0	0	0	0	0	0	0	0	0	0	0	0	0	0	0	0	0	0	0	0	0	0	0	0	0	0	0	0	0	0	0	0	0	0	0	0	0	0	0	0	0	0	0	0	0	0	0	0	0	0	0	0	0	0	0	0	0	0	0	0	0	0	0	0	0	0	0	0	0	0	0	0	0	0	0	0	0	0	0	0	0	0	0	0	0	0	0	0	0	0	0	0	0	0	0	0	0	0	0	0	0	0	0	0	0	0	0	0	0	-0.740000000000002	0	0	0	0	0	0	0	0	0	0	0	0	0	0	0	0	0	0	0	0.970000000000001	0	0	0	0	0	0	0	0	0	0	0	0	0	0	0	0	0	0	0	0	0	0	0	0	0	0	0	0	0	0	0	0.0899999999999999	0	0	0	0	0	0	0	0	0	0	0	0	0	0	0	-7.105427357601e-15	0	0	0	0	3.93	0	0	0	0	0	0	0	0	0	0	0	0	0	0	0	0	0	0	0	0	0	0	0	0	-0.619999999999999	0	0	0	0	0	0	0	0	0	0	0	0	0	0	0.760000000000001	0	0	0	0	0	0.129999999999999	0	0	0	0	0	0	0	0	0	0	0	0	0	0	0	0.77	0	-0.4	0	0	0	0	0	0	0	0	0	0	0	0	0	0	0	0	0	0	0	0	0	0	0	0	0	0	0	0	0	0	0	0	0	-0.249394736842106	-0.100041666666666	0	-0.0172857142857143	-0.223308823529415	0	0	-0.619142857142858	0	-0.193999999999999	0.254742647058823	-0.688124999999999	0.0263809523809542	-0.385	-0.00742857142857289	-0.0914761904761896	0	0	0	0	0	0	0	0	0	-0.214575163398692	-0.0938571428571429	0	0	-0.0825416666666658	0	0	0	0	0	0	0.60695238095238	0	-0.0335661764705861	-0.219019607843137	0	0	0	0.598642857142857	0	-0.340761904761905	0	0	0	0	0	0	0.0987908496732004	0	0	0	0	0	0.0371323529411764	0	0	0	0	-0.570078947368415	-0.29535947712418	0	0	0	0	0	-0.174824561403511	0	0	-0.025619047619049	-0.211952380952382	-0.151791666666666	0	-0.151078947368421	0	0	0	-0.04862573099415	0	0	0	0	-0.355818713450292	-0.52375	0	0	0	0	0	-0.779921052631579	0.117679738562092	-0.377254901960782	0	0	1.07794736842105	0	0	0	-0.38547619047619	0	0	0	0	0	0	0	0	0	0	0.0278676470588231	0	0	0	0	0	0	0	0	0	-0.0108333333333306	0	0	0	0	0	0	0	-0.348071895424836	-0.183418972332015	0	-0.315333333333331	0	0	0	-0.353428571428571	0	0	0	0	0	0.186895424836601	0	0.2255	0	0	-0.06111111111111	0.284857142857144	0	0.190078947368422	0	0	0	0	-0.0993506493506473	0	0	-0.328071428571429	0	-0.121578947368423	-0.117952898550724	0	0	0	0	0	0	0	0	0	0	0	0	0	0	0	0	0	0	0	0	0	0	0	0	0	0	0	0	0	0	0	0	0	0	0	0	0	0	0	0	0	0	0	0	0	0	0	0	0	0	0	0	0	0	0	0	0	0	0	0	0	0.00999999999999801	0	0	0	0	0	0	0	0	0	0	0	0	0	0	0	-6.92	0	0	0	0	0	0	0	0	0	0	0	0	0	0	0	0	0	0	0	0	0	0	0	0	0	0	0	0	0	0	0	1.16	0	0	0	0	0	0	0	0	-0.84	0	0	0	0	0	0	0	0	0	0	0	0	0	0	0	0	0	0	0	0	0	0	0	0	0	0	0	0	0	0	0	0	0	0	0	0	0	0	0	0	0	0	0	0	0	0	0	0	0	0	0	1.62	0	0	0	0	0	0	0	0	0	0	0	0	0	-0.74	0	0	0	0	-0.58	0	0	0.77	0	0	0.00999999999999968	0	0	0	0	0	0	0	0	0	0	0	0	0	0	0	0	0	0	0	0	0	0	0	0	0	0	0	0	0	0	0	0	-0.0663947368421027	-0.0974166666666676	0	-0.154	-0.215624999999999	0	0	0.0611428571428565	0	-0.0416190476190472	-0.0710661764705875	-0.207916666666666	-0.15147619047619	-0.269238095238094	-0.199904761904762	-0.129571428571429	0	0	0	0	0	0	0	0	0	0.000751633986929789	0.56352380952381	0	0	-0.0195833333333333	0	0	0	0	0	0	0.422857142857143	0	0.179485294117647	-0.00718954248366188	0	0	0	-0.330047619047626	0	-0.345357142857143	0	0	0	0	0	0	0.261470588235294	0	0	0	0	0	-0.180294117647062	0	0	0	0	-0.230105263157895	-0.188333333333333	0	0	0	0	0	0.368508771929825	0	0	-0.0245238095238065	-0.281142857142857	-0.264208333333332	0	-0.236315789473684	0	0	0	0.0017543859649134	0	0	0	0	-0.263567251461989	0.169458333333335	0	0	0	0	0	-0.689342105263158	-0.351895424836602	0.182091503267973	0	0	0.270499999999998	0	0	0	-0.0609999999999999	0	0	0	0	0	0	0	0	0	0	-0.441323529411765	0	0	0	0	0	0	0	0	0	-0.270833333333332	0	0	0	0	0	0	0	-0.425718954248364	-0.193142292490119	0	-0.425791666666665	0	0	0	-0.360190476190477	0	0	0	0	0	0.169117647058824	0	0.235333333333333	0	0	0.161699346405229	0.303142857142857	0	-0.0227368421052638	0	0	0	0	-0.0151515151515156	0	0	-0.336214285714286	0	-0.0150292397660809	-0.0785869565217387	0	0	0	0	0	0	0	0	0	0	0	0	0	0	0	0	0	0	0	0	0	0	0	0	0	0	0	0	0	0	0	0	0	0	0	0	0	0	0	0	0	0	0	0	0	0	0	0	0	0	0	0	0	0	0	0	0	0	0	0	0	0	0	0	0	0	0	0	0	0	0	0	0	0	0	0	0	-1.11	0	0	0	0	0	0	0	0	0	0	0	0	0	0	0	0	0	0	0	0	0	0	0	0	0	0	0	0	0	0	0	1.16	0	0	0	0	0	0	0	0	0	0	0	0	0	0	0	0	0	0	0	0	3.93	0	0	0	0	0	0	0	0	0	0	0	0	0	0	0	0	0	0	0	0	0	0	0	0	0	0	0	0	0	0	0	0	0	0	0	0	0	0	0	0.760000000000001	0	0	0	0	0	0.129999999999999	0	0	0	0	0	0	0	0	0	0	0	0	-0.58	0	0	0.77	0	0	0.00999999999999968	0	0	0	0	0	0	0	0	0	0	0	0	0	0	0	0	0	0	0	0	0	0	0	0	0	0	0	0	0	0	0	0	-0.157894736842106	-0.0987291666666668	0	-0.085642857142858	-0.219466911764705	0	0	-0.279	0	-0.117809523809527	0.0918382352941194	-0.448020833333334	-0.0625476190476206	-0.327119047619048	-0.103666666666665	-0.110523809523809	0	0	0	0	0	0	0	0	0	-0.106911764705877	0.234833333333334	0	0	-0.0510625000000005	0	0	0	0	0	0	0.514904761904763	0	0.072959558823527	-0.113104575163398	0	0	0	0.134297619047622	0	-0.343059523809526	0	0	0	0	0	0	0.180130718954253	0	0	0	0	0	-0.0715808823529418	0	0	0	0	-0.400092105263155	-0.241846405228756	0	0	0	0	0	0.096842105263157	0	0	-0.0250714285714295	-0.24654761904762	-0.208	0	-0.193697368421053	0	0	0	-0.0234356725146192	0	0	0	0	-0.30969298245614	-0.177145833333334	0	0	0	0	0	-0.734631578947365	-0.117107843137255	-0.0975816993464065	0	0	0.674223684210528	0	0	0	-0.223238095238095	0	0	0	0	0	0	0	0	0	0	-0.206727941176471	0	0	0	0	0	0	0	0	0	-0.140833333333333	0	0	0	0	0	0	0	-0.386895424836599	-0.188280632411066	0	-0.370562500000002	0	0	0	-0.356809523809524	0	0	0	0	0	0.178006535947712	0	0.230416666666667	0	0	0.0502941176470593	0.294	0	0.083671052631578	0	0	0	0	-0.0572510822510814	0	0	-0.332142857142856	0	-0.0683040935672494	-0.0982699275362329
chrV_194707_C_T_-	YER019C-A_5UTR_0_111121	NA	0.238924393927376	TSS	TRUE	TRUE	FALSE	FALSE	FALSE	TRUE	TRUE	TRUE	-0.0104190103921613	6	22	1	0	0	1	0	-1	0	0	0.388157894736842	0.983333333333333	9.15891753437453	0.074533056	0.0465337	14	571	72	23	168	3.52	0.023622	0.421	0.579	0	0	0	0	0	0	0	0	0	0	0	0	0	0	0	0	0	0	0	0	0	0	0	0	0	0	0	0	0	0	0	0	0	0	0	0	0	0	0	0	0	0	0	0	0	0	0	0	0	0	0	0	0	0	0	0	0	0	0	0	0	0	0	0	0	0	0	0	0	0	0	0	0	0	0	0	0	0	0	0	0	0	0	0	0	0	0	0	0	0	0	0	0	0	0	0	0	0	0	0	0	0	0	0	0	0	0	0	0	0	0	0	0	0	0	0	0	0	0	0	0	0	0	0	0	0	0	0	0	0	0	0	0	0	0	0	0	0	0	0	0	0	0	0	0	0	0	0	0	0	0	0	0	0	0	0	0	0	0	0	0	0	0	0	0	0	0	0	0	0	0	0	0	0	0	0	0	0	0	0	0	0	0	0	0	0	0	0	0	0	0	0	0	0	0	0	0	0	0	0	0	0	0	0	0	0	0	0	0	0	0	0	0	0	0	0	0	0	0	0	0	0	0	0	0	0	0	0	0	0	0	0	0	0	0	0	0	0	0	0	0	0	0	0	0	0	0	0	0	0	0	0	0	0	0	0	0	0	0	0	0	0	0	0	0	0	0	0	0	0	0	0	0	0	0	0	0	0	0	0	0	0	0	0	0	0	0	0	0	0	0	0	0	0	0	0	0	0	0	0	0	0	0	0	0	0	0	0	0	0	0	0	0	0	0	0	0	0	0	0	0	0	0	0	0	0	0	0	0	0	0	0	0	0	0	0	0	0	0	0	0	0	0	0	0	0	0	0	0	0	0	0	0	0	0	0	0	0	0	0	0	0	0	0	0	0	0	0	0	0	0	0	0	0	0	0	0	0	0	0	0	0	0	0	0	0	0	0	0	0	0	0	0	0	0	0	0	0	0	0	0	0	0	0	0	0	0	0	0	0	0	0	0	0	0	0	0	0	0	0	0	0	0	0	0	0	0	0	0	0	0	0	0	0	0	0	0	0	0	0	0	0	0	0	0	0	0	0	0	0	0	0	0	0	0	0	0	0	0	0	0	0	0	0	0	0	0	0	0	0	0	0	0	0	0	0	0	0	0	0	0	0	0	0	0	0	0	0	0	0	0	0	0	0	0	0	0	0	0	0	0	0	0	0	0	0	0	0	0	0	0	0	0	0	0	0	0	0	0	0	0	0	0	0	0	0	0	0	0	0	0	0	0	0	0	0	0	0	0	0	0	0	0	0	0	0	0	0	0	0	0	0	0	0	0	0	0	0	0	0	0	0	0	0	0	0	0	0	0	0	0	0	0	0	0	0	0	0	0	0	0	0	0	0	0	0	0	0	0	0	0	0	0	0	0	0	0	0	0	0	0	0	0	0	0	0	0	0	0	0	0	0	0	0	0	0	0	0	0	0	0	0	0	0	0	0	0	0	0	0	0	0	0	0	0	0	0	0	0	0	0	0	0	0	0	0	0	0	0	0	0	0	0	0	0	0	0	0	0	0	0	0	0	0	0	0	0	0	0	0	0	0	0	0	0	0	0	0	0	0	0	0	0	0	0	0	0	0	0	0	0	0	0	0	0	0	0	0	0	0	0	0	0	0	0	0	0	0	0	0	0	0	0	0	0	0	0	0	0	0	0	0	0	0	0	0	0	0	0	0	0	0	0	0	0	0	0	0	0	0	0	0	0	0	0	0	0	0	0	0	0	0	0	0	0	0	0	0	0	0	0	0	0	0	0	0	0	0	0	0	0	0	0	0	0	0	0	0	0	0	0	0	0	0	0	0	0	0	0	0	0	0	0	0	0	0	0	0	0	0	0	0	0	0	0	0	0	0	0	0	0	0	0	0	0	0	0	0	0	0	0	0	0	0	0	0	0	0	0	0	0	0	0	0	0	0	0	0	0	0	0	0	0	0	0	0	0	0	0	0	0	0	0	0	0	0	0	0	0	0	0	0	0	0	0	0	0	0	0	0	0	0	0	0	0	0	0	0	0	0	0	0	0	0	0	0	0	0	0	0	0	0	0	0	0	0	0	0	0	0	0	0	0	0	0	0	0	0	0	0	0	0	0	0	0	0	0	0	0	0	0	0	0	0	0	0	0	0	0	0	0	0	0	0	0	0	0	0	0	0	0	0	0	0	0	0	0	0	0	0	0	0	0	0	0	0	0	0	0	0	0	0	0	0	0	0	0	0	0	0	0	0	0	0	0	0	0	0	0	0	0	0	0	0	0	0	0	0	0	0	0	0	0	0	0	0	0	0	0	0	0	0	0	0	0	0	0	0	0	0	0	0	0	0	0	0	0	0	0	0	0	0	0	0	0	0	0	0	0	0	0	0	0	0	0	0	0	0	0	0	0	0	0	0	0	0	0	0	0	0	0	0	0	0	0	0	0	0	0	0	0	0	0	0	0	0	0	0	0	0	0	0	0	0	0	0	0	0	0	0	0	0	0	0	0	0	0	0	0	0	0	0	0	0	0	0	0	0	0	0	0	0	0	0	0	0	0	0	0	0	0	0	0	0	0	0	0	0	0	0	0	0	0	0	0	0	0	0	0	0	0	0	0	0	0	0	0	0	0	0	0	0	0	0	0	0	0	0	0	0	0	0	0	0	0	0	0	0	0	0	0	0	0	0	0	0	0	0	0	0	0	0	0	0	0	0	0	0	0	0	0	0	0	0	0	0	0	0	0	0	0	0	0	0	0	0	0	0	0	0	0	0	0	0	0	0	0	0	0	0	0	0	0	0	0	0	0	0	0	0	0	0	0	0	0	0	0	0	0	0	0	0	0	0	0	0	0	0	0	0	0	0	0	0	0	0	0	0	0	0	0	0	0	0	0	0	0	0	0	0	0	0	0	0	0	0	0	0	0	0	0	0	0	0	0	0	0	0	0	0	0	0	0	0	0	0	0	0	0	0	0	0	0	0	0	0	0	0	0	0	0	0	0	0	0	0	0	0	0	0	0	0	0	0	0	0	0	0	0	0	0	0	0	0	0	0	0	0	0	0	0	0	0	0	0	0	0	0	0	0	0	0	0	0	0	0	0	0	0	0	0	0	0	0	0	0	0	0	0	0	0	0	0	0	0	0	0	0	0	0	0	0	0	0	0	0	0	0	0	0	0	0	0	0	0	0	0	0	0	0	0	0	0	0	0	0	0	0	0	0	0	0	0	0	0	0	0	0	0	0	0	0	0	0	0	0	0	0	0	0	0	0	0	0	0	0	0	0	0	0	0	0	0	0	0	0	0	0	0	0	0	0	0	0	0	0	0	0	0	0	0	0	0	0	0	0	0	0	0	0	0	0	0	0	0	0	0	0	0	0	0	0	0	0	0	0	0	0	0	0	0	0	0	0	0	0	0	0	0	0	0	0	0	0	0	0	0	0	0	0	0	0	0	0	0	0	0	0	0	0	0	0	0	0	0	0	0	0	0	0	0	0	0	0	0	0	0	0	0	0	0	0	0	0	0	0	0	0	0	0	0	0	0	0	0	0	0	0	0	0	0	0	0	0	0	0	0	0	0	0	0	0	0	0	0	0	0	0	0	0	0	0	0	0	0	0	0	0	0	0	0	0	0	0	0	0	0	0	0	0	0	0	0	0	0	0	0	0	0	0	0	0	0	0	0	0	0	0	0	0	0	0	0	0	0	0	0	0	0	0	0	0	0	0	0	0	0	0	0	0	0	0	0	0	0	0	0	0	0	0	0	0	0	0	0	0	0	0	0	0	0	0	0	0	0	0	0	0	0	0	0	0	0	0	0	0	0	0	0	0	0	0	0	0	0	0	0	0	0	0	0	0	0	0	0	0	0	0	0	0	0	0	0	0	0	0	0	0	0	0	0	0	0	0	0	0	0	0	0	0	0	0	0	0	0	0	0	0	0	0	0	0	0	0	0	0	0	0	0	0	0	0	0	0	0	0	0	0	0	0	0	0	0	0	0	0	0	0	0	0	0	0	0	0	0	0	0	0	0	0	0	0	0	0	-3.49	-5.15	-3.5	4	1.71	4	4	-0.58	-5.09	3.66	3.96	-0.42	-5.04	-3.64	-0.58	1.03	-5.15	-4.8	-0.58	4	-4.57	-5.15	-1.64	0.49	-1.15	-0.58	-5.15	-5.15	-5.15	2.26	-0.58	-0.04	1.4	-0.379999999999999	4	0.55	-4.09	-4.23	1.48	-2.21	-0.619999999999999	-2.15	-0.58	-0.550000000000001	0.49	-5.14	-2.65	-0.190000000000001	-5.15	-2.34	-1.01	-1.14	-5.04	-0.680000000000001	3.81	0.97	1.34	4.04	4.45	-1.75	0	-3.71	3.8	1.28	5.2	-0.41	-3.35	-2.82	1.6	4.36	4.93000000000001	0.41	-1.44	-0.580000000000001	-3.26	-0.32	1.25	-0.579999999999998	6.12	1.06	1.12	0.659999999999997	1.57	-3.04	-1.08	-4.78	3.81	2.06	-0.589999999999998	-1.02	1.6	0.0899999999999963	4.13	-1.67	-2.65	3.77999999999999	-7.48	2.8	-0.17	-7.44	-1.05	-2.16	2.42	-7.48	3.81	-0.579999999999998	-3.42	-0.47	-0.22	-2.54	1.86	-2.46	3.22	-3.38	-3.45	0.0700000000000012	0.43	-1.64	-2.94	2.5	1.18	-3.6	-2.47	-0.84	0.68	-7.48	-0.0900000000000016	0.0999999999999979	1.8	6.33	2.99	3.93	2.8	2.16	-0.540000000000006	-1.08	3.54	-1.39	-2.01	0.04	-5.05	-4.35	-4.15	1.29	-1.44	-0.780000000000001	-4.14	-1.3	-3.76	-3.15	-2.31	2.46	-2.08	1.97	0.3	-0.139999999999999	-1.3	-3.2	-0.81	-0.31	-6.14	-2.59	2.41	-5.07	-1.03	2.58	-1.69	-0.140000000000002	-0.719999999999999	-0.29	-3.01	-4.11	-1.76	-1.87	0.869999999999999	0.12	-0.16	-2	0.27	-5.15	-5.11	1.8	-0.129999999999999	-0.58	-2.28	-5.06	-4.5	0.300000000000001	-2.87	3.99	3.99	0.69	-4.27	2.89	1.14	-1.06	0.316666666666666	-1.89	-1.055	0.304	0.894285714285715	1.77	0.946666666666665	-0.381666666666667	-1.904	0.619999999999999	2.38285714285714	0.282499999999999	-2.83625	-0.799999999999999	-0.724444444444444	-0.869999999999999	-2.948	-3.62	-0.494285714285715	0.98	-1.82166666666667	-1.5725	-2.96285714285714	-0.210000000000001	-2.678	-0.0571428571428569	-2.11833333333333	-1.40285714285714	-0.6525	0.678750000000001	0.635	0.00111111111111128	-0.521764705882351	-0.563076923076924	-0.113333333333333	-0.4825	-1.09071428571428	-0.631250000000001	1.08333333333333	0.110833333333332	-0.265000000000001	-0.342222222222222	-0.450714285714287	-1.22384615384615	-0.634166666666665	-1.32	-1.3725	-0.226666666666667	-0.329000000000001	-2.56	-0.37	0.16625	-1.96125	1.26	1.18	0.101111111111111	0.326666666666666	-1.05066666666666	2.89416666666667	-3.73333333333333	-1.92571428571429	-0.286153846153846	-0.572857142857142	-0.805	1.92181818181818	0.0860000000000003	-0.201000000000001	-2.494	2.24416666666667	0.830000000000002	0.387857142857143	0.0226666666666659	0.65	0.0837500000000002	-1.831	-0.689444444444445	-1.4225	-1.34388888888889	1.58875	-0.525714285714287	1.86	1.558	0.681250000000002	-2.69375	-0.0973333333333315	2.35166666666667	1.30571428571429	-1.734	-0.0216666666666665	-0.36090909090909	-0.54857142857143	0.379000000000005	0.745999999999999	0.18	1.38375	-1.39	-0.972666666666662	1.715	-0.998749999999998	-2.48375	0.784444444444443	-0.254999999999999	1.34562500000001	-1.76090909090909	0.158333333333333	0.144166666666667	-1.15	-1.21846153846154	0.178	-0.948235294117647	-0.187272727272727	-1.603	-0.958750000000002	0.185625000000002	-0.65	0.411428571428571	-1.63428571428571	-1.15875	-1.0875	0.669999999999998	0.235999999999999	-1.022	-0.17	-1.01454545454546	1.78818181818181	-3.27882352941176	-1.41066666666667	0.287999999999997	-0.173636363636362	2.19222222222222	1.56411764705883	3.03818181818182	-1.17	0.494545454545452	-0.445833333333333	-0.643636363636364	-0.687000000000001	-0.898	0.931000000000001	0.123636363636365	-2.73857142857143	-0.668571428571429	-0.396666666666667	-0.575555555555556	-1.12272727272727	-1.50142857142857	-1.652	-0.997777777777778	-1.12428571428571	-2.4475	-1.07125	-0.960000000000003	1.25181818181818	0.35	-1.25111111111111	-0.868461538461538	0.3325	-0.783000000000001	0.247	0.287000000000001	-2.23	-2.11	1.155	-1.828	-0.9015	-0.946	-1.91230769230769	-0.0587499999999999	-1.04222222222222	0.149090909090908	-1.39722222222222	-0.108888888888888	-0.00636363636363413	-0.0209090909090897	1.31909090909091	1.581	0.86	-0.331111111111111	0.973846153846154	-1.49285714285714	-2.3875	0.439333333333334	0.925000000000001	0.357777777777779	0.237058823529412	-2.31	-0.175000000000004	1.05125	-1.786	0.119473684210526	-0.886999999999999	-0.210909090909091	-1.36833333333333	0.374545454545455	0.00187500000000185	-0.458571428571428	-4.58	-4.57	0.510000000000001	3.98	2.59	-1.15	4	-1.76	-5.15	-0.52	-0.77	3.97	-0.58	-0.58	-4.07	3.96	-5.15	-4.52	-5.15	4	-0.58	-0.58	4	1.06	-0.58	-2.87	-4.04	-4.3	-0.58	0.41	-4.87	-1.92	0.12	-1.82	0.530000000000001	3.89	-4.45	-2.66	0.26	-3.96	3.91	-1.04	3.9	-5.15	2.58	-5.15	1.15	-1.66	-1.03	3.3	1.3	-2.39	-1.65	-1.62	3.81	3.82	-2.76	-0.180000000000003	3.34	-1.14	-0.57	-3.02	-0.579999999999998	0.61	-3.17	-4.17	1.17	-4.37	-2.12	2.94	4.42	0.789999999999999	-2.16	0.73	-0.520000000000001	6.32999999999999	2.12	-3.38	4.13	-1.63	-1.74	-7.48	2.06	-2.31	5.61	-4.78	-4.96	2.66	-0.58	-4.56	1.33	-2.98	0.56	-5.56	-3.42	-0.579999999999998	-3.02	1.3	-1.84	-7.48	-3.75	-2.98	0.0400000000000009	-7.48	3.81	1.1	0.68	0.149999999999999	-0.300000000000001	-2.99	-1.47	0.429999999999999	2.98	-1.63	-2.92	-1.36	-0.51	2.58	-2.4	-2.57	1.36	1.15	-4.9	-1.56	-0.579999999999998	-1.73	0.0700000000000003	-5.24	4.45	0.8	1.04000000000001	0.799999999999999	-0.620000000000005	-0.540000000000001	-2.25	-5.23	-1.68	0.6	0.89	-1.6	-2.35	-5.15	-3.05	-0.740000000000001	-0.74	1.06	-4.1	0.4	-3.49	-2.97	-1.8	1.99	-1.27	-0.35	-1.46	-0.0599999999999987	-4.2	-1.43	-2.34	-2.49	-7.47	-0.88	-2.35	-3.09	-1.04	-1.92	-1.68	-5.15	-1.04	3.94	-3.21	-5.15	-5.15	-5.15	-2.81	-1.03	0.28	-5.13	-1.32	-0.58	-5.11	-0.58	-0.65	-0.58	0.51	-5.02	-5.15	-3.58	-1.76	-2.03	-1.96	-1.57	-4.27	-0.58	-0.58	-1.79	-0.211666666666666	-2.495	0.510000000000002	-0.264	0.227142857142857	-0.578571428571429	-0.576666666666664	-1.88	-2.602	-0.334285714285715	-1.30714285714286	1.06375	-1.43125	-1.16857142857143	-0.676666666666666	-1.99571428571429	-2.32	-3.8	-3.18142857142857	-0.578571428571427	-0.786666666666667	-0.963750000000001	0.111428571428572	-0.113333333333333	-0.58	-0.998571428571429	-2.04333333333333	-0.738571428571428	0.0712499999999991	1.55375	-3.82166666666667	0.148888888888889	-0.855882352941176	-0.677692307692308	-1.41555555555555	0.177500000000002	-1.21928571428571	0.23	-1.15444444444444	-2.1575	-0.500000000000002	-0.997777777777777	0.698571428571427	-3.03230769230769	-0.00583333333333336	-1.56	-0.448333333333334	-0.110833333333332	-0.385	0.00250000000000128	0.19	0.0150000000000006	-0.721250000000001	-0.418749999999999	0.306	0.0566666666666666	-1.08111111111111	-1.15466666666666	0.225000000000001	0.731111111111112	-1.10142857142857	-0.226153846153847	-1.19857142857143	-0.84375	1.08454545454545	-1.104	0.318000000000001	-2.083	2.6625	1.09909090909091	-0.537142857142854	-0.726666666666667	-2.04	-0.411250000000001	0.134	1.98277777777778	-0.126250000000002	-1.48166666666667	1.42375	-0.485714285714284	-0.638333333333334	0.459	-0.38875	-3.35125	0.584666666666667	2.35166666666667	-1.19857142857143	1.278	-0.571666666666666	-1.01272727272727	0.422142857142859	-0.41	0.645	-0.677499999999998	-0.8725	-2.20294117647059	-1.216	0.6625	-0.987500000000001	-0.983750000000001	-0.897777777777779	-1.60666666666667	-0.274374999999999	-2.10818181818182	1.62	0.216666666666669	-0.744166666666667	-0.689230769230768	0.0430000000000001	-0.624705882352941	-1.33818181818182	0.303	-0.62125	-0.0106249999999974	-0.0379999999999994	0.494285714285715	-1.05571428571429	-1.305	-1.594375	-2.43692307692308	0.359999999999999	-1.114	-0.571428571428572	-1.67636363636364	-1.15181818181818	-3.17176470588235	0.0600000000000023	-1.08	-0.0890909090909098	0.983333333333334	3.85941176470588	1.23272727272727	-2.17444444444444	-1.63454545454545	-1.15416666666667	1.52272727272727	-1.113	0.238	0.909000000000001	-0.318181818181818	-0.195714285714287	-1.35714285714286	-0.315555555555555	-0.741111111111111	-0.687272727272727	0.0650000000000013	-1.366	0.363333333333333	-1.04	-0.00374999999999837	-1.375	-1.25375	1.18181818181818	-2.01888888888889	-0.341111111111109	0.349999999999998	-0.493749999999999	-1.327	-0.144	0.327999999999999	-2.502	-1.15166666666667	-2.22666666666667	-1.49066666666667	-0.778499999999999	-1.07	-1.41846153846154	-1.3875	0.125555555555557	0.00818181818181962	-1.37888888888889	-0.0166666666666657	-2.06	-2.23	-1.31090909090909	1.237	0.863333333333334	-0.312222222222223	1.24769230769231	-0.910000000000002	-2.3875	-0.232666666666667	0.893333333333334	-0.735555555555557	0.778823529411767	-1.27	-1.254	-1.38	-1.778	-0.0478947368421068	-1.226	-0.833636363636364	-1.35277777777778	-0.489999999999998	-0.406874999999999	-0.347619047619047	-4.58	-4.57	-0.929999999999999	3.98	2.59	-1.15	4	-0.58	-5.15	-0.52	-0.77	2	-0.58	-0.58	-0.58	1.03	-5.15	-4.52	-0.58	4	-4.57	-5.15	0.720000000000001	0.49	-0.58	-0.58	-5.15	-4.3	-0.58	2.17	-0.58	-0.04	0.12	-0.379999999999999	2.89	0.55	-4.45	-2.66	0.26	-3.96	3.91	-1.04	-0.58	-5.15	2.58	-5.15	-2.65	-0.190000000000001	-4.15	1.19	-1.01	-2.39	-5.04	-1.62	3.81	3.82	-2.76	-0.180000000000003	3.34	-1.68	-0.57	-3.71	-0.579999999999998	1.2	-3.17	-4.17	-3.35	-2.82	1.6	2.94	4.93000000000001	0.789999999999999	-1.44	0.73	-3.26	-0.32	1.25	-1.43	4.13	1.06	-1.74	-7.48	2.06	-2.31	5.61	-4.78	-4.96	2.06	-0.58	-4.56	1.6	-2.98	0.56	-5.56	-3.42	-0.579999999999998	-7.48	1.3	-1.84	-7.44	-3.75	-2.98	0.0400000000000009	-7.48	3.81	-0.579999999999998	-3.42	-0.47	-0.300000000000001	-2.9	-0.0800000000000001	-2.46	2.98	-1.63	-3.45	0.0700000000000012	0.18	2.58	-2.4	0.350000000000001	1.18	1.15	-2.78	-1.56	-0.579999999999998	-2.4	0.0700000000000003	-5.24	4.45	0.8	2.99	0.799999999999999	1.17	-0.540000000000001	-0.540000000000006	-1.08	1.31	-1.39	0.419999999999999	-1.6	-2.35	-5.15	-3.41	1.29	-1.44	-0.780000000000001	-4.1	-1.3	-3.76	-3.15	-2.31	2.35	-1.92	0.25	-1.46	-0.139999999999999	-1.3	-2.92	-1.12	-2.49	-6.43	-0.88	2.41	-5.02	-1.04	2.58	-1.68	-5.15	-0.719999999999999	-0.29	-3.01	-4.11	-5.06	-4.82	-2.81	-0.8	-0.16	-5.13	-1.32	-0.58	-5.11	-0.58	-0.129999999999999	-0.58	-2.28	-5.02	-5.15	-3.58	-2.87	1.19	2.78	-1.57	-4.27	-0.58	-0.58	-1.79	0.0525000000000002	-2.1925	-0.272500000000001	0.0200000000000005	0.560714285714285	0.595714285714285	0.185	-1.13083333333333	-2.253	0.142857142857142	0.537857142857144	0.673124999999999	-2.13375	-0.984285714285713	-0.700555555555557	-1.43285714285714	-2.634	-3.71	-1.83785714285714	0.200714285714286	-1.30416666666667	-1.268125	-1.42571428571429	-0.161666666666665	-1.629	-0.527857142857142	-2.08083333333333	-1.07071428571428	-0.290624999999999	1.11625	-1.59333333333333	0.0749999999999993	-0.688823529411764	-0.620384615384616	-0.764444444444443	-0.1525	-1.155	-0.200625	-0.0355555555555558	-1.02333333333333	-0.3825	-0.670000000000002	0.123928571428571	-2.12807692307693	-0.320000000000002	-1.44	-0.910416666666666	-0.168749999999999	-0.356999999999999	-1.27875	-0.0899999999999999	0.0906250000000002	-1.34125	0.420625	0.743	0.0788888888888888	-0.377222222222223	-1.10266666666666	1.55958333333334	-1.50111111111111	-1.51357142857143	-0.256153846153845	-0.885714285714286	-0.824375	1.50318181818182	-0.509	0.0585000000000004	-2.2885	2.45333333333334	0.964545454545455	-0.0746428571428552	-0.352	-0.695	-0.163749999999999	-0.8485	0.646666666666665	-0.774374999999999	-1.41277777777778	1.50625	-0.505714285714285	0.610833333333334	1.0085	0.14625	-3.0225	0.243666666666662	2.35166666666667	0.0535714285714288	-0.228000000000002	-0.296666666666667	-0.686818181818182	-0.0632142857142846	-0.015500000000003	0.695500000000001	-0.248750000000001	0.255624999999998	-1.79647058823529	-1.09433333333333	1.18875	-0.993124999999999	-1.73375	-0.0566666666666666	-0.930833333333334	0.535625	-1.93454545454545	0.889166666666666	0.18041666666667	-0.947083333333333	-0.953846153846154	0.1105	-0.786470588235294	-0.762727272727273	-0.649999999999999	-0.790000000000001	0.0875000000000021	-0.344	0.452857142857142	-1.345	-1.231875	-1.3409375	-0.883461538461543	0.298	-1.068	-0.370714285714286	-1.34545454545455	0.31818181818182	-3.22529411764705	-0.675333333333334	-0.396000000000001	-0.131363636363634	1.58777777777778	2.71176470588235	2.13545454545455	-1.67222222222222	-0.57	-0.800000000000001	0.439545454545456	-0.899999999999999	-0.33	0.92	-0.0972727272727276	-1.46714285714286	-1.01285714285714	-0.35611111111111	-0.658333333333333	-0.904999999999999	-0.718214285714286	-1.509	-0.317222222222222	-1.08214285714286	-1.225625	-1.223125	-1.106875	1.21681818181818	-0.834444444444445	-0.796111111111109	-0.259230769230768	-0.0806249999999995	-1.055	0.0515000000000008	0.307500000000001	-2.366	-1.63083333333333	-0.535833333333333	-1.65933333333333	-0.84	-1.008	-1.66538461538461	-0.723125000000001	-0.458333333333334	0.0786363636363632	-1.38805555555556	-0.0627777777777787	-1.03318181818182	-1.12545454545455	0.00409090909090892	1.409	0.861666666666667	-0.321666666666665	1.11076923076923	-1.20142857142857	-2.3875	0.103333333333333	0.909166666666667	-0.188888888888888	0.50794117647059	-1.79	-0.714499999999999	-0.164375000000001	-1.782	0.0357894736842113	-1.0565	-0.522272727272728	-1.36055555555556	-0.0577272727272735	-0.202500000000001	-0.403095238095238
chrV_194719_G_A_-	YER019C-A_5UTR_0_111112	NA	0.344162851996128	TSS	TRUE	TRUE	FALSE	FALSE	FALSE	TRUE	TRUE	TRUE	0.0169899319182448	6	10	1	0	1	0	-1	0	0	0	0.388157894736842	0.983333333333333	9.15891753437453	0.074533056	0.0465337	14	571	72	23	180	3.52	0	0.415	0.585	0	0	0	0	0	0	0	0	0	0	0	0	0	0	0	0	0	0	0	0	0	0	0	0	0	0	0	0	0	0	0	0	0	0	0	0	0	0	0	0	0	0	0	0	0	0	0	0	0	0	0	0	0	0	0	0	0	0	0	0	0	0	0	0	0	0	0	0	0	0	0	0	0	0	0	0	0	0	0	0	0	0	0	0	0	0	0	0	0	0	0	0	0	0	0	0	0	0	0	0	0	0	0	0	0	0	0	0	0	0	0	0	0	0	0	0	0	0	0	0	0	0	0	0	0	0	0	0	0	0	0	0	0	0	0	0	0	0	0	0	0	0	0	0	0	0	0	0	0	0	0	0	0	0	0	0	0	0	0	0	0	0	0	0	0	0	0	0	0	0	0	0	0	0	0	0	0	0	0	0	0	0	0	0	0	0	0	0	0	0	0	0	0	0	0	0	0	0	0	0	0	0	0	0	0	0	0	0	0	0	0	0	0	0	0	0	0	0	0	0	0	0	0	0	0	0	0	0	0	0	0	0	0	0	0	0	0	0	0	0	0	0	0	0	0	0	0	0	0	0	0	0	0	0	0	0	0	0	0	0	0	0	0	0	0	0	0	0	0	0	0	0	0	0	0	0	0	0	0	0	0	0	0	0	0	0	0	0	0	0	0	0	0	0	0	0	0	0	0	0	0	0	0	0	0	0	0	0	0	0	0	0	0	0	0	0	0	0	0	0	0	0	0	0	0	0	0	0	0	0	0	0	0	0	0	0	0	0	0	0	0	0	0	0	0	0	0	0	0	0	0	0	0	0	0	0	0	0	0	0	0	0	0	0	0	0	0	0	0	0	0	0	0	0	0	0	0	0	0	0	0	0	0	0	0	0	0	0	0	0	0	0	0	0	0	0	0	0	0	0	0	0	0	0	0	0	0	0	0	0	0	0	0	0	0	0	0	0	0	0	0	0	0	0	0	0	0	0	0	0	0	0	0	0	0	0	0	0	0	0	0	0	0	0	0	0	0	0	0	0	0	0	0	0	0	0	0	0	0	0	0	0	0	0	0	0	0	0	0	0	0	0	0	0	0	0	0	0	0	0	0	0	0	0	0	0	0	0	0	0	0	0	0	0	0	0	0	0	0	0	0	0	0	0	0	0	0	0	0	0	0	0	0	0	0	0	0	0	0	0	0	0	0	0	0	0	0	0	0	0	0	0	0	0	0	0	0	0	0	0	0	0	0	0	0	0	0	0	0	0	0	0	0	0	0	0	0	0	0	0	0	0	0	0	0	0	0	0	0	0	0	0	0	0	0	0	0	0	0	0	0	0	0	0	0	0	0	0	0	0	0	0	0	0	0	0	0	0	0	0	0	0	0	0	0	0	0	0	0	0	0	0	0	0	0	0	0	0	0	0	0	0	0	0	0	0	0	0	0	0	0	0	0	0	0	0	0	0	0	0	0	0	0	0	0	0	0	0	0	0	0	0	0	0	0	0	0	0	0	0	0	0	0	0	0	0	0	0	0	0	0	0	0	0	0	0	0	0	0	0	0	0	0	0	0	0	0	0	0	0	0	0	0	0	0	0	0	0	0	0	0	0	0	0	0	0	0	0	0	0	0	0	0	0	0	0	0	0	0	0	0	0	0	0	0	0	0	0	0	0	0	0	0	0	0	0	0	0	0	0	0	0	0	0	0	0	0	0	0	0	0	0	0	0	0	0	0	0	0	0	0	0	0	0	0	0	0	0	0	0	0	0	0	0	0	0	0	0	0	0	0	0	0	0	0	0	0	0	0	0	0	0	0	0	0	0	0	0	0	0	0	0	0	0	0	0	0	0	0	0	0	0	0	0	0	0	0	0	0	0	0	0	0	0	0	0	0	0	0	0	0	0	0	0	0	0	0	0	0	0	0	0	0	0	0	0	0	0	0	0	0	0	0	0	0	0	0	0	0	0	0	0	0	0	0	0	0	0	0	0	0	0	0	0	0	0	0	0	0	0	0	0	0	0	0	0	0	0	0	0	0	0	0	0	0	0	0	0	0	0	0	0	0	0	0	0	0	0	0	0	0	0	0	0	0	0	0	0	0	0	0	0	0	0	0	0	0	0	0	0	0	0	0	0	0	0	0	0	0	0	0	0	0	0	0	0	0	0	0	0	0	0	0	0	0	0	0	0	0	0	0	0	0	0	0	0	0	0	0	0	0	0	0	0	0	0	0	0	0	0	0	0	0	0	0	0	0	0	0	0	0	0	0	0	0	0	0	0	0	0	0	0	0	0	0	0	0	0	0	0	0	0	0	0	0	0	0	0	0	0	0	0	0	0	0	0	0	0	0	0	0	0	0	0	0	0	0	0	0	0	0	0	0	0	0	0	0	0	0	0	0	0	0	0	0	0	0	0	0	0	0	0	0	0	0	0	0	0	0	0	0	0	0	0	0	0	0	0	0	0	0	0	0	0	0	0	0	0	0	0	0	0	0	0	0	0	0	0	0	0	0	0	0	0	0	0	0	0	0	0	0	0	0	0	0	0	0	0	0	0	0	0	0	0	0	0	0	0	0	0	0	0	0	0	0	0	0	0	0	0	0	0	0	0	0	0	0	0	0	0	0	0	0	0	0	0	0	0	0	0	0	0	0	0	0	0	0	0	0	0	0	0	0	0	0	0	0	0	0	0	0	0	0	0	0	0	0	0	0	0	0	0	0	0	0	0	0	0	0	0	0	0	0	0	0	0	0	0	0	0	0	0	0	0	0	0	0	0	0	0	0	0	0	0	0	0	0	0	0	0	0	0	0	0	0	0	0	0	0	0	0	0	0	0	0	0	0	0	0	0	0	0	0	0	0	0	0	0	0	0	0	0	0	0	0	0	0	0	0	0	0	0	0	0	0	0	0	0	0	0	0	0	0	0	0	0	0	0	0	0	0	0	0	0	0	0	0	0	0	0	0	0	0	0	0	0	0	0	0	0	0	0	0	0	0	0	0	0	0	0	0	0	0	0	0	0	0	0	0	0	0	0	0	0	0	0	0	0	0	0	0	0	0	0	0	0	0	0	0	0	0	0	0	0	0	0	0	0	0	0	0	0	0	0	0	0	0	0	0	0	0	0	0	0	0	0	0	0	0	0	0	0	0	0	0	0	0	0	0	0	0	0	0	0	0	0	0	0	0	0	0	0	0	0	0	0	0	0	0	0	0	0	0	0	0	0	0	0	0	0	0	0	0	0	0	0	0	0	0	0	0	0	0	0	0	0	0	0	0	0	0	0	0	0	0	0	0	0	0	0	0	0	0	0	0	0	0	0	0	0	0	0	0	0	0	0	0	0	0	0	0	0	0	0	0	0	0	0	0	0	0	0	0	0	0	0	0	0	0	0	0	0	0	0	0	0	0	0	0	0	0	0	0	0	0	0	0	0	0	0	0	0	0	0	0	0	0	0	0	0	0	0	0	0	0	0	0	0	0	0	0	0	0	0	0	0	0	0	0	0	0	0	0	0	0	0	0	0	0	0	0	0	0	0	0	0	0	0	0	0	0	0	0	0	0	0	0	0	0	0	0	0	0	0	0	0	0	0	0	0	0	0	0	0	0	0	0	0	0	0	0	0	0	0	0	0	0	0	0	0	0	0	0	0	0	0	0	0	0	0	0	0	0	0	0	0	0	0	0	0	0	0	0	0	0	0	0	0	0	0	0	0	0	0	0	0	0	0	0	0	0	0	0	0	0	0	0	0	0	0	0	0	0	0	0	0	0	0	0	0	0	0	0	0	0	0	0	0	0	0	0	0	0	0	0	0	0	0	0	0	0	0	0	0	0	0	0	0	0	0	0	0	0	0	0	0	0	0	0	0	0	0	0	0	0	0	0	0	0	0	0	0	0	0	0	0	0	0	0	0	0	0	0	0	0	0	0	0	0	0	0	0	0	0	0	0	0	0	0	0	0	0	0	0	0	0	0	0	0	0	0	0	0	0	0	0	0	0	0	0	0	0	0	0	-1.51	-2.01	1.38	3.98	-0.58	-0.58	-0.58	-5.15	-3.85	-0.58	-0.57	0.330000000000002	-0.57	1.95	-5.15	-2.42	-0.58	-3.98	-0.95	-4.58	-0.58	-0.58	2.93	-0.74	-0.58	-4.45	-3.98	1.96	2.45	4	-4.87	-1.05	0.120000000000001	-0.910000000000002	-2	4	1.03	-0.58	-1.97	-4.66	-0.21	-4.44	-0.58	-2.43	1.13	-0.390000000000002	-1.65	-2.19	-1.28	3.16	-0.98	-4.44	1.28	-1.77	3.81	1.1	-1.3	-0.579999999999998	-4.72	2.42	-0.57	-0.81	-4.96	-0.23	0.949999999999999	-1.74	-2.62	-2.48	2.73	-0.120000000000001	-1.96	-0.17	-2.64	0.150000000000001	3.02	0.69	-3.78	-3.29	4.64	3.33	-2.77	-2.73	-4.13	-4.59	-1.64	1.91	-0.57	3.08	-0.58	0.37	2.93	0.710000000000001	-0.279999999999999	-2.66	-3.41	-7.37	-0.579999999999998	2.89	2.9	0.360000000000001	-0.500000000000002	-0.58	-0.359999999999999	-4.78	3.81	-7.48	-1.56	-0.3	-0.71	-1.26	-0.28	1.1	-2.1	0.23	-1.43	1.82	-0.38	-3.59	-3.28	-0.28	3.37	-2.09	0.39	-2.48	-0.580000000000002	-5.05	0.98	-1.31	-6	0.800000000000001	1.27	1.33	-5.89	-0.939999999999998	-7.48	1.22	-5.8	1.63	-3.08	-2.89	-0.310000000000001	-0.139999999999999	-4.8	2.72	-0.12	0.589999999999999	-3.81	0.81	-1.09	2.29	-5.26	-2.12	2.92	-0.89	-0.0899999999999999	0.59	-0.58	-1.05	-2.29	-3.82	-3.49	-0.350000000000001	-2.42	-0.94	-0.77	1.55	-0.0499999999999989	0.119999999999999	1.81	3.94	-2.24	1.22	-0.58	-1.27	-2.01	0.69	0.14	-0.44	-0.25	-0.580000000000002	-3.66	0	2.04	3.96	2.11	-3.61	-0.0199999999999996	-5.15	-5.15	0.0499999999999989	2.38	3.19	-2.6	1.75	1.07	-1.23	-0.211666666666666	-2.495	0.51	-0.264	0.227142857142859	-0.578571428571426	-0.576666666666666	-1.88	-2.602	-0.334285714285715	-1.30714285714286	1.06375	-1.43125	-1.16857142857143	-0.676666666666666	-1.99571428571429	-2.32	-3.8	-3.18142857142857	-0.578571428571426	-0.786666666666667	-0.963749999999999	0.111428571428572	-0.113333333333333	-0.58	-0.998571428571429	-2.04333333333333	-0.738571428571429	0.0712499999999991	1.55375	-3.82166666666667	0.148888888888889	-0.855882352941176	-0.677692307692308	-1.41555555555555	0.177499999999998	-1.21928571428571	0.23	-1.15444444444444	-2.1575	-0.5	-0.997777777777781	0.69857142857143	-3.03230769230769	-0.00583333333333513	-1.56	-0.448333333333334	-0.110833333333332	-0.385	0.0024999999999995	0.19	0.0150000000000006	-0.721250000000001	-0.418750000000001	0.306000000000001	0.0566666666666684	-1.08111111111111	-1.15466666666666	0.225000000000001	0.731111111111112	-1.10142857142857	-0.226153846153846	-1.19857142857143	-0.843749999999998	1.08454545454546	-1.104	0.318	-2.083	2.6625	1.09909090909091	-0.537142857142861	-0.726666666666667	-2.04	-0.411250000000001	0.134	1.98277777777778	-0.126250000000002	-1.48166666666667	1.42375	-0.485714285714284	-0.638333333333332	0.459000000000003	-0.38875	-3.35125	0.584666666666664	2.35166666666667	-1.19857142857143	1.278	-0.571666666666665	-1.01272727272727	0.422142857142855	-0.410000000000004	0.645	-0.677500000000002	-0.872499999999999	-2.20294117647059	-1.216	0.662500000000001	-0.987500000000001	-0.983750000000001	-0.89777777777778	-1.60666666666667	-0.274375000000003	-2.10818181818182	1.62	0.216666666666669	-0.744166666666667	-0.689230769230769	0.0430000000000001	-0.624705882352941	-1.33818181818182	0.303	-0.62125	-0.010625000000001	-0.0380000000000003	0.494285714285715	-1.05571428571429	-1.305	-1.594375	-2.43692307692308	0.360000000000001	-1.114	-0.571428571428571	-1.67636363636364	-1.15181818181818	-3.17176470588235	0.0600000000000023	-1.08	-0.0890909090909098	0.983333333333334	3.85941176470588	1.23272727272727	-2.17444444444445	-1.63454545454545	-1.15416666666667	1.52272727272727	-1.113	0.238	0.909000000000001	-0.318181818181818	-0.195714285714287	-1.35714285714286	-0.315555555555555	-0.741111111111111	-0.687272727272727	0.0649999999999995	-1.366	0.363333333333333	-1.04	-0.00375000000000014	-1.375	-1.25375	1.18181818181818	-2.01888888888889	-0.341111111111111	0.350000000000001	-0.49375	-1.327	-0.144	0.327999999999999	-2.502	-1.15166666666667	-2.22666666666667	-1.49066666666667	-0.778499999999999	-1.07	-1.41846153846154	-1.3875	0.125555555555556	0.00818181818181785	-1.37888888888889	-0.0166666666666657	-2.06	-2.23	-1.31090909090909	1.237	0.863333333333333	-0.312222222222221	1.24769230769231	-0.91	-2.3875	-0.232666666666667	0.893333333333333	-0.735555555555557	0.778823529411763	-1.27	-1.254	-1.38	-1.778	-0.0478947368421068	-1.226	-0.833636363636362	-1.35277777777778	-0.490000000000002	-0.406874999999999	-0.347619047619048	0	-3.74	-0.530000000000001	2.87	-0.16	4	3.41	-0.579999999999999	-4.86	1.62	1.08	-0.420000000000002	-1.67	0.199999999999999	-0.58	0.4	-2.19	-2.66	1.04	1.17	-0.15	-0.319999999999999	-1.64	-0.58	-5.15	-0.58	-2.18	0.22	1.56	0.83	2.13	-0.14	-0.28	-0.580000000000001	0.140000000000002	0.180000000000003	-2.69	-0.58	-1.57	-1.49	-0.57	-5.15	-2.73	-0.669999999999998	-0.579999999999998	-1.33	-4.66	-2.54	-0.5	-1.3	-0.98	-2.14	-5.15	-0.98	2.66	1.35	-1.22	1.62	-0.350000000000003	-3.99	-4.96	-0.7	-0.57	0.33	2.46	-0.819999999999999	0.829999999999998	-3.87	1.66	2.7	-7.48	-1.97	1.15	-2.94	1.22	-3.30000000000001	-1.68	-2.52	-0.579999999999998	1.06	5.33	-2.27	1.48	-3.04	6.05	1.91	-0.569999999999999	6.24	-0.59	0.56	0.25	0.810000000000002	-2.05	-7.39	0.3	-7.47999999999999	0.0399999999999991	3.05	-1.9	-2.43	0.0500000000000003	1.4	3.32	-0.969999999999999	-0.569999999999999	-0.580000000000002	0.0899999999999999	-0.46	0.58	-2.58	0.77	-2.93	-3.12	-0.75	-0.5	-0.73	0.43	-3.3	-1.69	5.48	3.41	1.75	-1.27	-6.19	5.52	-3.75	-2.85	-0.68	-1.32	2.02	3.93	0.41	-1.27	-0.139999999999995	3.62	-1.08	-7.48	-3.35	-1.16	-0.229999999999999	-5.05	-0.54	-4.97	-2.36	1.51	-5.86	-3.23	-0.58	-0.57	-5.15	-0.389999999999999	-0.0600000000000023	3.62	1.97	-5.15	-2.74	-0.58	-1.45	-0.21	-3.93	-0.62	-2.69	1.75	-0.110000000000001	0.0700000000000003	0.739999999999999	-1.18	-0.58	-0.58	3.94	-1.19	3.6	1.78	1.95	3.88	0.46	0.559999999999999	-0.56	2.03	-0.46	-3.66	0.98	2.72	4	1.03	-2.6	0.0800000000000001	0.52	-4.2	2.69	1.3	0.16	-2.2	1.09	-0.58	-0.139999999999999	0.316666666666668	-1.89	-1.055	0.304	0.894285714285713	1.77	0.946666666666667	-0.381666666666668	-1.904	0.62	2.38285714285714	0.282500000000001	-2.83625	-0.799999999999999	-0.724444444444444	-0.869999999999999	-2.948	-3.62	-0.494285714285715	0.979999999999999	-1.82166666666667	-1.5725	-2.96285714285714	-0.209999999999999	-2.678	-0.0571428571428587	-2.11833333333333	-1.40285714285714	-0.652500000000002	0.678750000000001	0.635	0.00111111111111128	-0.521764705882354	-0.563076923076924	-0.113333333333333	-0.482499999999998	-1.09071428571428	-0.63125	1.08333333333333	0.110833333333334	-0.264999999999999	-0.342222222222222	-0.450714285714284	-1.22384615384615	-0.634166666666667	-1.32	-1.3725	-0.226666666666665	-0.328999999999999	-2.56	-0.37	0.16625	-1.96125	1.26	1.18	0.101111111111111	0.326666666666666	-1.05066666666666	2.89416666666667	-3.73333333333333	-1.92571428571429	-0.286153846153846	-0.572857142857142	-0.805	1.92181818181819	0.0860000000000003	-0.201000000000001	-2.494	2.24416666666667	0.83	0.387857142857143	0.0226666666666659	0.65	0.0837500000000002	-1.831	-0.689444444444447	-1.4225	-1.34388888888889	1.58875	-0.525714285714287	1.86	1.558	0.681249999999999	-2.69375	-0.0973333333333315	2.35166666666667	1.30571428571429	-1.734	-0.0216666666666665	-0.360909090909091	-0.548571428571428	0.379000000000001	0.746	0.180000000000003	1.38375	-1.39	-0.972666666666669	1.715	-0.998749999999999	-2.48375	0.784444444444444	-0.254999999999999	1.345625	-1.76090909090909	0.158333333333333	0.144166666666671	-1.15	-1.21846153846154	0.178	-0.948235294117646	-0.187272727272727	-1.603	-0.958749999999998	0.185625	-0.65	0.411428571428571	-1.63428571428571	-1.15875	-1.0875	0.669999999999998	0.235999999999999	-1.022	-0.169999999999999	-1.01454545454546	1.78818181818182	-3.27882352941176	-1.41066666666666	0.288	-0.173636363636362	2.19222222222222	1.56411764705882	3.03818181818182	-1.17	0.494545454545456	-0.445833333333333	-0.643636363636361	-0.687000000000001	-0.897999999999998	0.930999999999997	0.123636363636365	-2.73857142857143	-0.668571428571427	-0.396666666666667	-0.575555555555557	-1.12272727272727	-1.50142857142857	-1.652	-0.997777777777779	-1.12428571428571	-2.4475	-1.07125	-0.960000000000001	1.25181818181818	0.35	-1.25111111111111	-0.868461538461538	0.3325	-0.783000000000001	0.247	0.286999999999999	-2.23	-2.11	1.155	-1.828	-0.9015	-0.946	-1.91230769230769	-0.0587500000000016	-1.04222222222222	0.149090909090908	-1.39722222222222	-0.108888888888888	-0.00636363636363591	-0.0209090909090897	1.31909090909091	1.581	0.86	-0.331111111111111	0.973846153846154	-1.49285714285714	-2.3875	0.439333333333333	0.925000000000001	0.357777777777779	0.237058823529413	-2.31	-0.174999999999999	1.05125	-1.786	0.119473684210526	-0.887	-0.210909090909091	-1.36833333333333	0.374545454545455	0.00187500000000007	-0.458571428571428	-0.0100000000000016	-3.74	1.38	2.87	-0.16	3.43	-0.58	-5.15	-4.81	1.62	1.08	-0.420000000000002	-1.67	0.289999999999999	-5.15	-2.42	-0.990000000000001	-3.98	-0.300000000000001	1.17	-0.58	-0.58	-1.34	-0.58	-5.15	-4.45	-2.7	1.96	1.56	4	-0.57	-1.05	-0.28	-0.580000000000001	-2	4	-2.69	-0.58	-1.57	-1.49	-0.21	-4.44	-2.34	-0.669999999999998	-0.579999999999998	-1.33	-1.65	-2.45	-1.28	1.46	-0.98	-4.44	-4.77	-0.98	2.66	1.35	-1.22	1.62	-0.350000000000003	-3.99	-4.96	-0.7	-0.57	0.33	2.46	-0.819999999999999	-2.62	-3.87	2.73	2.7	-7.48	-1.97	-1.32	-0.100000000000001	1.65	0.69	-3.78	-2.52	4.64	3.33	2.4	-2.27	1.48	-3.04	6.05	1.91	-0.569999999999999	6.24	-0.59	0.56	0.25	0.810000000000002	-2.05	-5.96	0.3	-7.47999999999999	0.0399999999999991	3.05	-1.9	-2.43	0.0500000000000003	1.4	3.32	-4.78	3.81	-7.48	-1.56	-0.46	0.58	-1.26	0.77	-0.88	-2.95	-0.75	-1.43	1.01	-0.38	-3.3	-3.28	5.48	3.37	1.08	-0.809999999999999	-6.19	5.52	-3.75	0.98	-0.68	-1.32	2.02	1.27	0.41	-4.06000000000001	-0.139999999999995	-7.25	-1.08	-7.48	1.63	-2.02	-2.05	-4.9	-0.54	-4.8	1.94	-0.12	-3.03	-3.81	0.81	-1.09	-0.28	-2.09	-1.44	3.62	0.64	-5.15	0.59	-0.58	-1.45	-1.43	-3.93	-1.78	-2.69	-2.42	-0.110000000000001	0.0700000000000003	1.55	-0.0499999999999989	-0.58	1.81	3.94	-2.05	2.13	1.35	0.399999999999999	3.88	0.6	0.14	-0.56	0.39	-0.46	-3.66	0.98	2.04	4	2.11	-3.22	0.0800000000000001	0.52	-5.15	2.69	2.38	0.16	-2.6	1.09	-0.300000000000001	-0.139999999999999	0.0525000000000002	-2.1925	-0.272500000000001	0.0199999999999996	0.560714285714287	0.595714285714287	0.185	-1.13083333333333	-2.253	0.142857142857142	0.537857142857142	0.673124999999999	-2.13375	-0.984285714285715	-0.700555555555555	-1.43285714285714	-2.634	-3.71	-1.83785714285714	0.200714285714286	-1.30416666666667	-1.268125	-1.42571428571429	-0.161666666666665	-1.629	-0.527857142857142	-2.08083333333333	-1.07071428571428	-0.290625000000002	1.11625	-1.59333333333333	0.0750000000000011	-0.688823529411764	-0.620384615384616	-0.764444444444445	-0.152500000000003	-1.155	-0.200625	-0.0355555555555558	-1.02333333333333	-0.3825	-0.670000000000002	0.123928571428571	-2.12807692307692	-0.320000000000002	-1.44	-0.910416666666666	-0.168749999999999	-0.356999999999999	-1.27875	-0.0900000000000007	0.0906249999999993	-1.34125	0.420625	0.743	0.0788888888888906	-0.377222222222223	-1.10266666666666	1.55958333333334	-1.50111111111111	-1.51357142857143	-0.256153846153847	-0.885714285714284	-0.824375	1.50318181818182	-0.509	0.0585000000000004	-2.2885	2.45333333333333	0.964545454545453	-0.0746428571428552	-0.352	-0.695	-0.16375	-0.8485	0.646666666666665	-0.774374999999999	-1.41277777777778	1.50625	-0.505714285714285	0.610833333333332	1.0085	0.14625	-3.0225	0.24366666666667	2.35166666666667	0.0535714285714288	-0.228000000000002	-0.296666666666667	-0.686818181818182	-0.0632142857142846	-0.0154999999999994	0.695500000000001	-0.248750000000001	0.255625	-1.79647058823529	-1.09433333333333	1.18875	-0.993124999999999	-1.73375	-0.0566666666666666	-0.930833333333334	0.535625	-1.93454545454545	0.889166666666666	0.180416666666666	-0.947083333333333	-0.953846153846154	0.1105	-0.786470588235295	-0.762727272727273	-0.649999999999999	-0.790000000000001	0.0875000000000021	-0.344	0.452857142857143	-1.345	-1.231875	-1.3409375	-0.883461538461535	0.297999999999998	-1.068	-0.370714285714286	-1.34545454545455	0.31818181818182	-3.22529411764705	-0.675333333333334	-0.396000000000001	-0.131363636363634	1.58777777777778	2.71176470588235	2.13545454545455	-1.67222222222222	-0.57	-0.800000000000001	0.439545454545453	-0.899999999999999	-0.33	0.920000000000002	-0.0972727272727258	-1.46714285714286	-1.01285714285714	-0.356111111111112	-0.658333333333333	-0.904999999999999	-0.718214285714286	-1.509	-0.317222222222223	-1.08214285714286	-1.225625	-1.223125	-1.106875	1.21681818181818	-0.834444444444443	-0.796111111111113	-0.259230769230768	-0.0806250000000013	-1.055	0.0515000000000008	0.307499999999999	-2.366	-1.63083333333333	-0.535833333333334	-1.65933333333333	-0.84	-1.008	-1.66538461538462	-0.723125	-0.458333333333334	0.0786363636363649	-1.38805555555555	-0.0627777777777769	-1.03318181818182	-1.12545454545455	0.00409090909090892	1.409	0.861666666666666	-0.321666666666665	1.11076923076923	-1.20142857142857	-2.3875	0.103333333333332	0.909166666666666	-0.188888888888888	0.507941176470588	-1.79	-0.714500000000001	-0.164375000000001	-1.782	0.0357894736842113	-1.0565	-0.522272727272727	-1.36055555555556	-0.0577272727272735	-0.202499999999997	-0.403095238095238
chrV_194739_C_T_-	YER019C-A_chrV_194739_C_T_72_2	NA	-0.255341222241773	UpStream	TRUE	TRUE	FALSE	FALSE	FALSE	TRUE	TRUE	FALSE	1.21960813798157	1	73	1	0	0	1	0	-1	0	0	0.434210526315789	0.985074626865672	9.15891753437453	0.074533056	0.0465337	14	571	72	23	200	3.52	0.102362	0.299	0.299	0	0	0	0	0	0	0	0	0	0	0	0	0	0	0	0	0	0	0	0	0	0	0	0	0	0	0	0	0	0	0	0	0	0	0	0	0	0	0	0	0	0	0	0	0	0	0	0	0	0	0	0	0	0	0	0	0	0	0	0	0	0	0	0	0	0	0	0	0	0	0	0	0	0	0	0	0	0	0	0	0	0	0	0	0	0	0	0	0	0	0	0	0	0	0	0	0	0	-7.08	0	0	0	0	0	0	0	0	0	0	0	0	0	0	0	0	0	0	0	0	0	0	0	0	0	0	0	0	0	0	0	0	0	0	0	0	0	0	0	0	0	0	0	0	0	0	0	0	0	0	0	0	0	0	0	0	0	0	0	0	0	0	0	0	0	0	0	0	0	0	0	0	0	0	0	0	0	0	0	0	0	0	0	0	0	0	0	0	0	0	0	0	0	0	0	0	0	0	0	0	0	0	0	0	0	0	0	0	0	0	0	0	0	0	0	0	0	0	0	0	0	0	0	0	0	0	0	0	0	0	0	0	0	0	0	0	0	0	0	0	0	0	0	0	0	0	0	0	0	0	0	0	0	0	0	0	0	0	0	0	0	0	0	0	0	0	0	0	0	0	0	0	0	0	0	0	0	0	0	0	0	0	0	0	0	0	0	0	0	0	0	0	0	0	0	-7.08	0	0	0	0	0	0	0	0	0	0	0	0	0	0	0	0	0	0	0	0	0	0	0	0	0	0	0	0	0	0	0	0	0	0	0	0	0	0	0	0	0	0	0	0	0	0	0	0	0	0	0	0	0	0	0	0	0	0	0	0	0	0	0	0	0	0	0	0	0	0	0	0	0	0	0	0	0	0	0	0	0	0	0	0	0	0	0	0	0	0	0	0	0	0	0	0	0	0	0	0	0	0	0	0	0	0	0	0	0	0	0	0	0	0	0	0	0	0	0	0	0	0	0	0	0	0	0	0	0	0	0	0	0	0	0	0	0	0	0	0	0	0	0	0	0	0	0	0	0	0	0	0	0	0	0	0	0	0	0	0	0	0	0	0	0	0	0	0	0	0	0	0	0	0	0	0	0	0	0	0	0	0	0	0	0	0	0	0	0	0	0	0	0	0	0	-1	0	0	0	0	0	0	0	0	0	0	0	0	0	0	0	0	0	0	0	0	0	0	0	0	0	0	0	0	0	0	0	0	0	0	0	0	0	0	0	0	0	0	0	0	0	0	0	0	0	0	0	0	0	0	0	0	0	0	0	0	0	0	0	0	0	0	0	0	0	0	0	0	0	0	0	0	0	0	0	0	0	0	0	0	0	0	0	0	0	0	0	0	0	0	0	0	0	0	0	0	0	0	0	0	0	0	0	0	0	0	0	0	0	0	0	0	0	0	0	0	0	0	0	0	0	0	0	0	0	0	0	0	0	0	0	0	0	0	0	0	0	0	0	0	0	0	0	0	0	0	0	0	0	0	0	0	0	0	0	0	0	0	0	0	0	0	0	0	0	0	0	0	0	0	0	0	0	0	0	0	0	0	0	0	0	0	0	0	0	0	0	0	0	0	0	0	0	0	0	0	0	0	0	0	0	0	0	0	0	0	0	0	0	0	0	0	0	0	0	0	0	0	0	0	0	0	0	0	0	0	0	0	0	0	0	0	0	0	0	0	0	0	0	0	0	0	0	0	0	0	0	0	0	0	0	0	0	-4.93	0	0	0	0	0	0	0	0	0	0	0	0	0	0	0	0	0	0	0	0	0	0	0	0	0	0	0	0	0	0	0	0	0	0	0	0	0	0	0	0	0	0	0	0	0	0	0	0	0	0	0	0	0	0	0	0	0	0	0	0	0	0	0	0	0	0	0	0	0	0	0	0	0	0	0	0	0	0	0	0	0	0	0	0	0	0	0	0	0	0	0	0	0	0	0	0	0	0	0	0	0	0	0	0	0	0	0	0	0	0	0	0	0	0	0	0	0	0	0	0	0	0	0	0	0	0	0	0	0	0	0	0	0	0	0	0	0	0	0	0	0	0	0	0	0	0	0	0	0	0	0	0	0	0	0	0	0	0	0	0	0	0	0	0	0	0	0	0	0	0	0	0	0	0	0	0	0	0	0	0	0	0	0	0	0	0	0	0	0	0	0	0	0	0	0	-4.93	0	0	0	0	0	0	0	0	0	0	0	0	0	0	0	0	0	0	0	0	0	0	0	0	0	0	0	0	0	0	0	0	0	0	0	0	0	0	0	0	0	0	0	0	0	0	0	0	0	0	0	0	0	0	0	0	0	0	0	0	0	0	0	0	0	0	0	0	0	0	0	0	0	0	0	0	0	0	0	0	0	0	0	0	0	0	0	0	0	0	0	0	0	0	0	0	0	0	0	0	0	0	0	0	0	0	0	0	0	0	0	0	0	0	0	0	0	0	0	0	0	0	0	0	0	0	0	0	0	0	0	0	0	0	0	0	0	0	0	0	0	0	0	0	0	0	0	0	0	0	0	0	0	0	0	0	0	0	0	0	0	0	0	0	0	0	0	0	0	0	0	0	0	0	0	0	0	0	0	0	0	0	0	0	0	0	0	0	0	0	0	0	0	0	0	-1	0	0	0	0	0	0	0	0	0	0	0	0	0	0	0	0	0	0	0	0	0	0	0	0	0	0	0	0	0	0	0	0	0	0	0	0	0	0	0	0	0	0	0	0	0	0	0	0	0	0	0	0	0	0	0	0	0	0	0	0	0	0	0	0	0	0	0	0	0	0	0	0	0	0	0	0	0	0	0	0	0	0	0	0	0	0	0	0	0	0	0	0	0	0	0	0	0	0	0	0	0	0	0	0	0	0	0	0	0	0	0	0	0	0	0	0	0	0	0	0	0	0	0	0	0	0	0	0	0	0	0	0	0	-7.08	0	0	0	0	0	0	0	0	0	0	0	0	0	0	0	0	0	0	0	0	0	0	0	0	0	0	0	0	0	0	0	0	0	0	0	0	0	0	0	0	0	0	0	0	0	0	0	0	0	0	0	0	0	0	0	0	0	0	0	0	0	-4.93	0	0	0	0	0	0	0	0	0	0	0	0	0	0	0	0	0	0	0	0	0	0	0	0	0	0	0	0	0	0	0	0	0	0	0	0	0	0	0	0	0	0	0	0	0	0	0	0	0	0	0	0	0	0	0	0	0	0	0	0	0	0	0	0	0	0	0	0	0	0	0	0	0	0	0	0	0	0	0	0	0	0	0	0	0	0	0	0	0	0	0	0	0	0	0	0	0	0	0	0	0	0	0	0	0	0	0	0	0	0	0	0	0	0	0	0	0	0	0	0	0	0	0	0	0	0	0	0	0	0	0	0	0	-7.08	0	0	0	0	0	0	0	0	0	0	0	0	0	0	0	0	0	0	0	0	0	0	0	0	0	0	0	0	0	0	0	0	0	0	0	0	0	0	0	0	0	0	0	0	0	0	0	0	0	0	0	0	0	0	0	0	0	0	0	0	0	-4.93	0	0	0	0	0	0	0	0	0	0	0	0	0	0	0	0	0	0	0	0	0	0	0	0	0	0	0	0	0	0	0	0	0	0	0	0	0	0	0	0	0	0	0	0	0	0	0	0	0	0	0	0	0	0	0	0	0	0	0	0	0	0	0	0	0	0	0	0	0	0	0	0	0	0	0	0	0	0	0	0	0	0	0	0	0	0	0	0	0	0	0	0	0	0	0	0	0	0	0	0	0	0	0	0	0	0	0	0	0	0	0	0	0	0	0	0	0	0	0	0	0	0	0	0	0	0	0	0	0	0	0	0	0	-1	0	0	0	0	0	0	0	0	0	0	0	0	0	0	0	0	0	0	0	0	0	0	0	0	0	0	0	0	0	0	0	0	0	0	0	0	0	0	0	0	0	0	0	0	0	0	0	0	0	0	0	0	0	0	0	0	0	0	0	0	0	-1	0	0	0	0	0	0	0	0	0	0	0	0	0	0	0	0	0	0	0	0	0	0	0	0	0	0	0	0	0	0	0	0	0	0	0	2.71	-3.2	-1.15	1.4	-5.15	4	-0.58	-0.580000000000001	-2.37	1.62	3.28	-0.42	-5.15	1.61	-1.88	-0.58	-5.15	-5.15	-1.6	1.17	-0.58	-0.58	-0.58	3.43	-5.15	-0.58	-3.53	-3.38	-3.57	-0.58	4	-0.76	-2.36	2.78	0.610000000000001	-0.43	-5.15	-0.58	1.5	-0.45	-1.27	0.52	-0.58	-1.14	2.81	-1.51	-0.58	-0.0899999999999999	-3.21	-1.3	-0.39	-0.0800000000000001	-5.15	0.34	3.81	0.75	-0.49	1.62	6.33	-7.48	-4.96	-0.699999999999999	-4.96	1.28	4.14	1.16	-3.35	-2.92	6.19	3.99	6.33	-0.66	1.15	2.2	0.880000000000001	-2.01	-4.56	-0.79	-1.85	-1.09	-0.58	-0.779999999999998	-1.53	-5.74	-0.900000000000002	1.72	3.81	-1.6	3.81	-0.17	-1.57	-7.48	-2.05	0.29	2.3	-0.579999999999991	-0.58	-1.09	2.79	-5.12	-3.61	-2.16	3.27	-0.580000000000002	-0.569999999999999	4.99	-0.74	-0.16	-0.66	-1.23	1.86	-3.11	-0.00999999999999979	0.499999999999998	-0.5	3.41	-3.99	-2.7	-1.46	0.52	-2.44	-0.81	-2.08	-2.58	6.33	-7.48	-4.6	0	-3.31	0.740000000000002	5.14	1.09	1.55	0.6	-4.43	-1.27	-4.16	-1.84	1.56	3.16	0.23	-3.85	-1.31	-2.36	-2.19	-0.58	-1.6	0.1	-3.76	-1.69	-2.31	0.33	0.25	1.97	1.88	-2.9	0.65	-3.2	2.24	-1.53	-4.24	-3.29	0.459999999999999	-2.18	-0.24	0.74	-4.04	-2.41	-0.5	0.64	0.380000000000001	-1.64	-1.76	-1.87	2.42	2.82	1.62	-1.68	2.41	-3.05	-2.85	-0.0300000000000002	2.31	0.66	-0.480000000000002	0.02	-4.94	3.3	-0.58	-0.52	1.3	-3.57	-3.56	2.89	1.05	-0.51	0.316666666666666	-1.89	-1.055	0.304	0.894285714285715	1.77	0.946666666666667	-0.381666666666667	-1.904	0.619999999999999	2.38285714285714	0.282500000000001	-2.83625	-0.800000000000001	-0.724444444444444	-0.869999999999999	-2.948	-3.62	-0.494285714285715	0.98	-1.82166666666667	-1.5725	-2.96285714285714	-0.209999999999999	-2.678	-0.0571428571428569	-2.11833333333333	-1.40285714285714	-0.6525	0.678750000000001	0.635	0.00111111111111128	-0.521764705882351	-0.563076923076924	-0.113333333333335	-0.482500000000002	-1.09071428571429	-0.63125	1.08333333333333	0.110833333333334	-0.265000000000001	-0.342222222222222	-0.450714285714284	-1.22384615384615	-0.634166666666665	-1.32	-1.3725	-0.226666666666667	-0.329000000000001	-2.56	-0.37	0.166250000000002	-1.96125	1.26	1.18	0.101111111111111	0.326666666666667	-1.05066666666666	2.89416666666667	-3.73333333333333	-1.92571428571429	-0.286153846153846	-0.572857142857144	-0.805	1.92181818181818	0.0860000000000003	-0.200999999999999	-2.494	2.24416666666666	0.830000000000002	0.387857142857143	0.0226666666666659	0.65	0.083750000000002	-1.831	-0.689444444444444	-1.4225	-1.34388888888889	1.58875	-0.525714285714283	1.86	1.558	0.68125	-2.69375	-0.0973333333333315	2.35166666666667	1.30571428571429	-1.734	-0.0216666666666665	-0.360909090909091	-0.548571428571428	0.379000000000001	0.746000000000002	0.18	1.38375	-1.39	-0.972666666666669	1.715	2.15357142857143	-2.48375	0.784444444444444	-0.254999999999999	1.345625	-1.76090909090909	0.158333333333335	0.144166666666667	-1.15	-1.21846153846154	0.178	-0.948235294117647	-0.187272727272727	-1.603	-0.95875	0.185624999999998	-0.65	0.411428571428571	-1.63428571428571	-1.15875	-1.0875	0.669999999999998	0.236000000000001	-1.022	-0.17	-1.01454545454545	1.78818181818182	-3.27882352941176	-1.41066666666667	0.288	-0.173636363636366	2.19222222222222	1.56411764705882	3.03818181818182	-1.17	0.494545454545452	-0.445833333333333	-0.643636363636364	-0.686999999999998	-0.898	0.931000000000001	0.123636363636363	-2.73857142857143	-0.668571428571428	-0.396666666666668	-0.575555555555557	-1.12272727272727	-1.50142857142857	-1.652	-0.997777777777778	-1.12428571428571	-2.4475	-1.07125	-0.96	1.25181818181818	0.35	-1.25111111111111	-0.868461538461538	0.332500000000001	-0.783000000000001	0.247	0.286999999999999	-2.23	-2.11	1.155	-1.828	-0.9015	-0.946	-1.91230769230769	-0.0587499999999999	-1.04222222222222	0.14909090909091	-1.39722222222222	-0.108888888888888	-0.00636363636363768	-0.0209090909090914	1.31909090909091	1.581	0.86	-0.33111111111111	0.973846153846154	-1.49285714285714	-2.3875	0.439333333333334	0.924999999999999	0.357777777777779	0.237058823529411	-2.31	-0.175000000000001	1.05125	-1.786	0.119473684210526	-0.886999999999999	-0.210909090909091	-1.36833333333333	0.374545454545455	0.00187499999999829	-0.458571428571428	1.05	-3.62	3.94	-0.449999999999999	2.13	-0.58	4	-5.15	-2.53	0.109999999999999	-0.57	-1.73	-3.64	-0.580000000000001	-3.68	-5.15	-3.8	-5.08	-5.15	-2.12	-1.83	-2.55	-0.58	1.06	-0.58	-3.3	-1.34	-3.18	-1.65	1.37	-5.15	-5.15	-0.58	0.739999999999998	-2	2.5	-0.42	-0.399999999999999	-0.679999999999999	-4.8	0.14	-0.0800000000000001	3.9	-5.15	0.689999999999999	-3.1	4	2.23	-5.15	0.92	0.79	1.47	-1.68	0.120000000000001	-0.57	1.1	-0.4	6.33	4.94	3.8	-0.570000000000001	0.149999999999998	-1.15	0.609999999999999	6.08	-2.34	-2.42	-1.73	0.960000000000001	0.66	0.450000000000003	-4.27	-2.16	-5.15	-2.49	4.79	2.37	-7.48	4.13	-0.98	-2.77	-7.48	0.899999999999998	-7.22	2.62	1.72	-1.15	6.33	-0.569999999999999	0.640000000000001	-4.89	-2.98	-0.520000000000001	-4.38	-3.42	-0.579999999999998	-7.48	-0.66	-4.05	-0.0299999999999994	-5.45	-4.64	-1.85	-0.579999999999998	0.00999999999999979	1.3	1.65	-0.429999999999999	-1.09	-0.41	-3.58	1.03	-2.9	1.25	1.94	3.05	-0.0999999999999996	-3.32	-1.46	-1.21	-0.180000000000001	1.19	0.39	0.479999999999999	3.34	-7.48	-0.58	0.42	3.6	0.800000000000001	2.8	1.53	-6.3	-0.540000000000001	-2.05	-3.25	-3.55	-3.75	-1.33	3.62	1.36	-1.62	-2.8	1.21	-0.0500000000000005	0.66	-0.81	2.27	-3.49	1.34	1.43	1.99	1.92	-5.14	1.41	-1.26	-0.279999999999998	-1.68	1.84	-3.82	0.25	-0.88	-3.79	-1.14	2.88	1.49	-1.18	-5.15	1.81	-0.58	-0.48	-4.8	-5.15	-5.15	-2.01	3.19	1.87	-5.13	2.41	-0.93	-2.85	0.0699999999999994	2.31	-0.579999999999999	2.91	-1.3	-0.9	-2.29	-1.02	2.87	0.53	-1.41	-4.18	-0.720000000000001	-1.83	-0.84	-0.211666666666666	-2.495	0.51	-0.264	0.227142857142857	-0.578571428571429	-0.576666666666666	-1.88	-2.602	-0.334285714285715	-1.30714285714286	1.06375	-1.43125	-1.16857142857143	-0.676666666666666	-1.99571428571429	-2.32	-3.8	-3.18142857142857	-0.578571428571429	-0.786666666666667	-0.963749999999999	0.111428571428572	-0.113333333333333	-0.58	-0.998571428571429	-2.04333333333333	-0.738571428571429	0.0712499999999991	1.55375	-3.82166666666667	0.148888888888889	-0.855882352941176	-0.677692307692308	-1.41555555555556	0.177499999999998	-1.21928571428571	0.23	-1.15444444444445	-2.1575	-0.5	-0.997777777777777	0.69857142857143	-3.03230769230769	-0.00583333333333336	-1.56	-0.448333333333334	-0.110833333333334	-0.385	0.0024999999999995	0.19	0.0150000000000006	-0.72125	-0.418749999999999	0.306000000000001	0.0566666666666666	-1.08111111111111	-1.15466666666667	0.224999999999998	0.731111111111115	-1.10142857142857	-0.226153846153846	-1.19857142857143	-0.843749999999999	1.08454545454546	-1.104	0.318	-2.083	2.6625	1.09909090909091	-0.537142857142854	-0.726666666666667	-2.04	-0.411250000000001	0.134	1.98277777777778	-0.126250000000002	-1.48166666666667	1.42375	-0.485714285714286	-0.638333333333334	0.459000000000003	-0.388749999999998	-3.35125	0.584666666666671	2.35166666666667	-1.19857142857143	1.278	-0.571666666666667	-1.01272727272727	0.422142857142859	-0.41	0.645	-0.677499999999998	-0.8725	-2.20294117647059	-1.216	0.662500000000001	-0.987500000000001	-0.983750000000002	-0.897777777777778	-1.60666666666667	-0.274374999999999	-2.10818181818182	1.62	0.216666666666665	-0.744166666666667	-0.689230769230769	0.0429999999999993	-0.624705882352941	-1.33818181818182	0.303	-0.62125	-0.010625000000001	-0.0380000000000003	0.494285714285715	-1.05571428571429	-1.305	-1.594375	-2.43692307692308	0.360000000000001	-1.114	-0.571428571428572	-1.67636363636364	-1.15181818181818	-3.17176470588235	0.0599999999999987	-1.08	-0.0890909090909062	0.983333333333331	3.85941176470588	1.23272727272727	-2.17444444444444	-1.63454545454545	-1.15416666666667	1.52272727272727	-1.113	0.238	0.908999999999999	-0.318181818181818	-0.195714285714286	-1.35714285714286	-0.315555555555555	-0.741111111111111	-0.687272727272727	0.0649999999999977	-1.366	0.363333333333333	-1.04	-0.00375000000000014	-1.375	-1.25375	1.18181818181818	-2.01888888888889	-0.341111111111111	0.349999999999998	-0.49375	-1.327	-0.144	0.328000000000001	-0.7165	-1.15166666666667	-2.22666666666667	-1.49066666666667	-0.778499999999999	-1.07	-1.41846153846154	-1.3875	0.125555555555556	0.00818181818181785	-1.37888888888889	-0.0166666666666675	-2.06	-2.23	-1.31090909090909	1.237	0.863333333333333	-0.312222222222223	1.24769230769231	-0.91	-2.3875	-0.232666666666667	0.893333333333333	-0.735555555555555	0.778823529411763	-1.27	-1.254	-1.38	-1.778	-0.0478947368421068	-1.226	-0.833636363636364	-1.35277777777778	-0.49	-0.406875000000001	-0.347619047619048	2.71	-3.62	3.36	1.4	-1.07	-0.58	4	-5.15	-2.53	1.62	3.28	-0.42	-3.64	-0.57	-3.68	-5.15	-3.8	-5.15	-1.6	1.17	-1.83	-2.55	-0.58	1.06	-5.15	-3.3	-1.58	-3.36	-3.57	1.37	1.46	-4.33	-0.58	2.78	0.610000000000001	2.32	-0.42	-0.399999999999999	-0.679999999999999	-0.45	0.14	-0.0800000000000001	3.9	-1.14	0.689999999999999	-1.51	4	2.23	-5.15	-1.3	-0.39	0.2	-4.38	0.34	3.81	1.1	-0.4	6.33	6.33	-3.89	-4.95	0.0999999999999996	-4.96	1.28	6.08	1.16	-2.42	-2.06	5.53	0.66	6.33	-0.66	-2.16	-2.38	0.880000000000001	-0.979999999999999	2.37	-3.33	-0.0400000000000018	-0.98	-2.77	-0.779999999999998	-0.57	-7.22	2.62	1.72	3.81	6.33	3.81	-0.17	-1.66	-7.48	-2.05	-4.38	2.3	-0.579999999999991	-0.58	-0.66	2.79	-5.12	-3.61	-2.16	-1.85	-0.579999999999998	0.00999999999999979	4.52	1.65	-0.27	-0.66	-1.23	0.97	-0.919999999999999	-0.48	1.25	-0.5	3.41	-0.29	-3.32	-1.46	-0.690000000000001	-2.44	1.19	0.39	-1.22	6.33	-7.48	-4.6	0.42	3.6	0.800000000000001	5.14	1.53	-6.3	-0.540000000000001	-2.05	-1.27	-4.16	-3.75	-1.25	3.62	0.23	-3.32	-2.15	-2.24	-2.19	-0.58	-1.23	0.1	-3.76	1.34	1.43	1.9	0.549999999999999	-2.68	1.88	-1.26	0.65	-2.41	2.24	-1.53	-2.48	-3.29	-3.79	-1.14	-0.24	1.49	-1.18	-2.41	1.81	0.64	-0.48	-4.8	-1.76	-1.87	2.42	2.82	1.62	-4.85	2.41	-3.05	-2.85	-0.0300000000000002	2.31	0.66	-0.480000000000002	0.02	-3.29	-2.29	-0.58	-0.52	1.3	-3.57	-3.9	-0.720000000000001	-1.83	-0.51	0.0524999999999984	-2.1925	-0.272500000000001	0.0200000000000005	0.560714285714287	0.595714285714285	0.184999999999999	-1.13083333333333	-2.253	0.142857142857142	0.537857142857144	0.673125000000001	-2.13375	-0.984285714285715	-0.700555555555555	-1.43285714285714	-2.634	-3.71	-1.83785714285714	0.200714285714286	-1.30416666666667	-1.268125	-1.42571428571429	-0.161666666666667	-1.629	-0.527857142857142	-2.08083333333333	-1.07071428571429	-0.290625	1.11625	-1.59333333333333	0.0749999999999993	-0.688823529411765	-0.620384615384616	-0.764444444444445	-0.1525	-1.155	-0.200625	-0.0355555555555558	-1.02333333333333	-0.3825	-0.670000000000002	0.123928571428571	-2.12807692307692	-0.32	-1.44	-0.910416666666666	-0.168749999999999	-0.357000000000001	-1.27875	-0.0899999999999999	0.0906249999999993	-1.34125	0.420624999999999	0.743	0.0788888888888888	-0.377222222222222	-1.10266666666666	1.55958333333334	-1.50111111111111	-1.51357142857143	-0.256153846153847	-0.885714285714284	-0.824375	1.50318181818182	-0.508999999999999	0.0585000000000004	-2.2885	2.45333333333333	0.964545454545455	-0.0746428571428623	-0.352	-0.695	-0.16375	-0.8485	0.646666666666665	-0.774374999999999	-1.41277777777778	1.50625	-0.505714285714285	0.610833333333332	1.0085	0.14625	-3.0225	0.24366666666667	2.35166666666667	0.0535714285714288	-0.227999999999998	-0.296666666666666	-0.686818181818182	-0.0632142857142846	-0.0154999999999959	0.695500000000003	-0.248750000000001	0.255625000000002	-1.79647058823529	-1.09433333333333	1.18875	0.628041666666668	-1.73375	-0.0566666666666666	-0.930833333333334	0.535625000000003	-1.93454545454545	0.889166666666668	0.180416666666666	-0.947083333333333	-0.953846153846154	0.1105	-0.786470588235294	-0.762727272727273	-0.65	-0.790000000000001	0.0874999999999986	-0.343999999999999	0.452857142857143	-1.345	-1.231875	-1.3409375	-0.883461538461537	0.298	-1.068	-0.370714285714286	-1.34545454545455	0.31818181818182	-3.22529411764706	-0.675333333333334	-0.395999999999997	-0.131363636363634	1.58777777777778	2.71176470588235	2.13545454545454	-1.67222222222222	-0.57	-0.800000000000001	0.439545454545453	-0.899999999999999	-0.33	0.920000000000002	-0.0972727272727258	-1.46714285714286	-1.01285714285714	-0.35611111111111	-0.658333333333332	-0.905	-0.718214285714286	-1.509	-0.317222222222222	-1.08214285714286	-1.225625	-1.223125	-1.106875	1.21681818181818	-0.834444444444445	-0.796111111111111	-0.259230769230768	-0.0806249999999995	-1.055	0.051499999999999	0.307499999999999	-1.49811111111111	-1.63083333333333	-0.535833333333334	-1.65933333333333	-0.84	-1.008	-1.66538461538462	-0.723125	-0.458333333333332	0.0786363636363649	-1.38805555555556	-0.0627777777777787	-1.03318181818182	-1.12545454545455	0.00409090909090892	1.409	0.861666666666666	-0.321666666666667	1.11076923076923	-1.20142857142857	-2.3875	0.103333333333333	0.909166666666668	-0.188888888888888	0.507941176470588	-1.79	-0.714499999999999	-0.164375	-1.782	0.0357894736842113	-1.0565	-0.522272727272727	-1.36055555555556	-0.0577272727272717	-0.202500000000001	-0.403095238095238
chrV_194881_C_T_-	YER019C-A_chrV_194881_C_T_72_2	FALSE	0.0418903203155424	UpStream	TRUE	TRUE	FALSE	FALSE	FALSE	TRUE	FALSE	TRUE	-0.180031067220593	1	73	1	0	0	1	0	-1	0	0	0.473684210526316	0.986301369863014	9.15891753437453	0.074533056	0.0465337	14	571	72	23	342	NA	0	0.471	0.529	0	0	0	0	0	0	0	0	0	0	0	0	0	0	0	0	0	0	0	0	0	0	0	0	0	0	0	0	0	0	0	0	0	0	0	0	0	0	0	0	0	0	0	0	0	0	0	0	0	0	0	0	0	0	0	0	0	0	0	0	0	0	0	0	0	0	0	0	0	0	0	0	0	0	0	0	0	0	0	0	0	0	0	0	0	0	0	0	0	0	0	0	0	0	0	0	0	0	0	0	0	0	0	0	0	0	0	0	0	0	0	0	0	0	0	0	0	0	0	0	0	0	0	0	0	0	0	0	0	0	0	0	0	0	0	0	0	0	0	0	0	0	0	0	0	0	0	0	0	0	0	0	0	0	0	0	0	0	0	0	0	0	0	0	0	0	0	0	0	0	0	0	0	0	0	0	0	0	0	0	0	0	0	0	0	0	0	0	0	0	0	0	0	0	0	0	0	0	0	0	0	0	0	0	0	0	0	0	0	0	0	0	0	0	0	0	0	0	0	0	0	0	0	0	0	0	0	0	0	0	0	0	0	0	0	0	0	0	0	0	0	0	0	0	0	0	0	0	0	0	0	0	0	0	0	0	0	0	0	0	0	0	0	0	0	0	0	0	0	0	0	0	0	0	0	0	0	0	0	0	0	0	0	0	0	0	0	0	0	0	0	0	0	0	0	0	0	0	0	0	0	0	0	0	0	0	0	0	0	0	0	0	0	0	0	0	0	0	0	0	0	0	0	0	0	0	0	0	0	0	0	0	0	0	0	0	0	0	0	0	0	0	0	0	0	0	0	0	0	0	0	0	0	0	0	0	0	0	0	0	0	0	0	0	0	0	0	0	0	0	0	0	0	0	0	0	0	0	0	0	0	0	0	0	0	0	0	0	0	0	0	0	0	0	0	0	0	0	0	0	0	0	0	0	0	0	0	0	0	0	0	0	0	0	0	0	0	0	0	0	0	0	0	0	0	0	0	0	0	0	0	0	0	0	0	0	0	0	0	0	0	0	0	0	0	0	0	0	0	0	0	0	0	0	0	0	0	0	0	0	0	0	0	0	0	0	0	0	0	0	0	0	0	0	0	0	0	0	0	0	0	0	0	0	0	0	0	0	0	0	0	0	0	0	0	0	0	0	0	0	0	0	0	0	0	0	0	0	0	0	0	0	0	0	0	0	0	0	0	0	0	0	0	0	0	0	0	0	0	0	0	0	0	0	0	0	0	0	0	0	0	0	0	0	0	0	0	0	0	0	0	0	0	0	0	0	0	0	0	0	0	0	0	0	0	0	0	0	0	0	0	0	0	0	0	0	0	0	0	0	0	0	0	0	0	0	0	0	0	0	0	0	0	0	0	0	0	0	0	0	0	0	0	0	0	0	0	0	0	0	0	0	0	0	0	0	0	0	0	0	0	0	0	0	0	0	0	0	0	0	0	0	0	0	0	0	0	0	0	0	0	0	0	0	0	0	0	0	0	0	0	0	0	0	0	0	0	0	0	0	0	0	0	0	0	0	0	0	0	0	0	0	0	0	0	0	0	0	0	0	0	0	0	0	0	0	0	0	0	0	0	0	0	0	0	0	0	0	0	0	0	0	0	0	0	0	0	0	0	0	0	0	0	0	0	0	0	0	0	0	0	0	0	0	0	0	0	0	0	0	0	0	0	0	0	0	0	0	0	0	0	0	0	0	0	0	0	0	0	0	0	0	0	0	0	0	0	0	0	0	0	0	0	0	0	0	0	0	0	0	0	0	0	0	0	0	0	0	0	0	0	0	0	0	0	0	0	0	0	0	0	0	0	0	0	0	0	0	0	0	0	0	0	0	0	0	0	0	0	0	0	0	0	0	0	0	0	0	0	0	0	0	0	0	0	0	0	0	0	0	0	0	0	0	0	0	0	0	0	0	0	0	0	0	0	0	0	0	0	0	0	0	0	0	0	0	0	0	0	0	0	0	0	0	0	0	0	0	0	0	0	0	0	0	0	0	0	0	0	0	0	0	0	0	0	0	0	0	0	0	0	0	0	0	0	0	0	0	0	0	0	0	0	0	0	0	0	0	0	0	0	0	0	0	0	0	0	0	0	0	0	0	0	0	0	0	0	0	0	0	0	0	0	0	0	0	0	0	0	0	0	0	0	0	0	0	0	0	0	0	0	0	0	0	0	0	0	0	0	0	0	0	0	0	0	0	0	0	0	0	0	0	0	0	0	0	0	0	0	0	0	0	0	0	0	0	0	0	0	0	0	0	0	0	0	0	0	0	0	0	0	0	0	0	0	0	0	0	0	0	0	0	0	0	0	0	0	0	0	0	0	0	0	0	0	0	0	0	0	0	0	0	0	0	0	0	0	0	0	0	0	0	0	0	0	0	0	0	0	0	0	0	0	0	0	0	0	0	0	0	0	0	0	0	0	0	0	0	0	0	0	0	0	0	0	0	0	0	0	0	0	0	0	0	0	0	0	0	0	0	0	0	0	0	0	0	0	0	0	0	0	0	0	0	0	0	0	0	0	0	0	0	0	0	0	0	0	0	0	0	0	0	0	0	0	0	0	0	0	0	0	0	0	0	0	0	0	0	0	0	0	0	0	0	0	0	0	0	0	0	0	0	0	0	0	0	0	0	0	0	0	0	0	0	0	0	0	0	0	0	0	0	0	0	0	0	0	0	0	0	0	0	0	0	0	0	0	0	0	0	0	0	0	0	0	0	0	0	0	0	0	0	0	0	0	0	0	0	0	0	0	0	0	0	0	0	0	0	0	0	0	0	0	0	0	0	0	0	0	0	0	0	0	0	0	0	0	0	0	0	0	0	0	0	0	0	0	0	0	0	0	0	0	0	0	0	0	0	0	0	0	0	0	0	0	0	0	0	0	0	0	0	0	0	0	0	0	0	0	0	0	0	0	0	0	0	0	0	0	0	0	0	0	0	0	0	0	0	0	0	0	0	0	0	0	0	0	0	0	0	0	0	0	0	0	0	0	0	0	0	0	0	0	0	0	0	0	0	0	0	0	0	0	0	0	0	0	0	0	0	0	0	0	0	0	0	0	0	0	0	0	0	0	0	0	0	0	0	0	0	0	0	0	0	0	0	0	0	0	0	0	0	0	0	0	0	0	0	0	0	0	0	0	0	0	0	0	0	0	0	0	0	0	0	0	0	0	0	0	0	0	0	0	0	0	0	0	0	0	0	0	0	0	0	0	0	0	0	0	0	0	0	0	0	0	0	0	0	0	0	0	0	0	0	0	0	0	0	0	0	0	0	0	0	0	0	0	0	0	0	0	0	0	0	0	0	0	0	0	0	0	0	0	0	0	0	0	0	0	0	0	0	0	0	0	0	0	0	0	0	0	0	0	0	0	0	0	0	0	0	0	0	0	0	0	0	0	0	0	0	0	0	0	0	0	0	0	0	0	0	0	0	0	0	0	0	0	0	0	0	0	0	0	0	0	0	0	0	0	0	0	0	0	0	0	0	0	0	0	0	0	0	0	0	0	0	0	0	0	0	0	0	0	0	0	0	0	0	0	0	0	0	0	0	0	0	0	0	0	0	0	0	0	0	0	0	0	0	0	0	0	0	0	0	0	0	0	0	0	0	0	0	0	0	0	0	0	0	0	0	0	0	0	0	0	0	0	0	0	0	0	0	0	0	0	0	0	0	0	0	0	0	0	0	0	0	0	0	0	0	0	0	0	0	0	0	0	0	0	0	0	0	0	0	0	0	0	0	0	0	0	0	0	0	0	0	0	0	0	0	0	0	0	0	0	0	0	0	0	0	0	0	0	0	0	0	0	0	0	0	0	0	0	0	0	0	0	0	0	0	0	0	0	0	0	0	0	0	0	0	0	0	0	0	0	0	0	0	0	0	0	0	0	0	0	0	0	0	0	0	0	0	0	0	0	0	0	0	0	0	0	0	0	0	0	0	0	0	0	0	0	0	0	0	0	0	0	0	0	0	0	0	0	0	0	0	0	0	0	0	0	0	0	0	3.28	0.56	0.489999999999999	-0.38	-2.73	4	-0.58	-0.58	0.22	4	2.63	-0.58	-5.15	3.23	-1.26	0.31	-1.67	-3.29	-1.6	4	-0.57	-0.57	-3.42	-0.58	-5.15	-0.58	-5.15	-2.8	-0.2	-0.58	1.45	-0.0399999999999991	-0.58	-1.96	0.609999999999999	-1.52	-4.39	3.97	-0.29	2.16	-1.27	-0.629999999999999	-0.27	-0.33	0.81	0.34	-0.0600000000000023	-0.42	-1.39	-4.52	0.22	3.99	-5.15	3.89	3.81	0.97	-0.49	2.1	4.13	-6.05	-1.16	-4.47	-0.57	-3.87	3.45	1.69	-1.47	-1.34	5.07	4.36	-0.809999999999999	-4.98	-3.57	1.2	-4.61	-2.45	-1.6	3.17	1.74	-1.51	-4.16	1.42	-2.98	-6.13	-7.27	1.91	3.8	-0.520000000000005	-4.96	2.06	-2.8	-4.46	1.78	-1.67	2.3	-1.38000000000001	-1.23	0.0300000000000011	2.65	-2.92	2.59	-1.81	1.17	-3.26	0.00999999999999801	6.27	-1.41	-0.16	1.35	-0.69	0.15	-3.11	-1.95	-3.22	0.729999999999999	3.41	-1.91	-2.69	0.95	0.870000000000001	1.85	-3.6	-0.97	-0.84	-0.57	-0.579999999999998	-1.05	0.0999999999999996	1.8	6.33	5.14	4.88	2.8	3.4	0.440000000000005	-1.27	-4.16	2.22	0.49	-2.95	-5.05	2.67	-0.51	-2.55	-4.14	-0.780000000000001	-1.48	0.100000000000001	1.81	-5.15	1.75	-5.15	1.87	1.77	-4.68	-0.140000000000001	0.649999999999999	1.58	1.44	0.279999999999999	0.929999999999999	-2.14	1.63	-1.14	-0.24	-2.67	-5.12	-4.78	-0.449999999999999	0.640000000000001	-0.58	-1.41	-1.76	-1.87	2.35	2.82	1.08	-1.15	1.94	-2.64	-5.14	0.72	1.58	0.66	0.719999999999999	-5.13	-2.64	0.300000000000001	-0.869999999999999	1.08	-2.19	-0.47	-0.580000000000001	0.0700000000000003	0.25	-2.92	0.316666666666666	-1.89	-1.055	0.304	0.894285714285715	1.77	0.946666666666665	-0.381666666666666	-1.904	0.619999999999999	2.38285714285714	0.282499999999999	-2.83625	-0.800000000000001	-0.724444444444446	-0.870000000000001	-2.948	-3.62	-0.494285714285715	0.979999999999999	-1.82166666666667	-1.5725	-2.96285714285714	-0.209999999999999	-2.678	-0.0571428571428569	-2.11833333333333	-1.40285714285714	-0.6525	0.678750000000001	0.635	0.00111111111111128	-0.521764705882354	-0.563076923076922	-0.113333333333333	-0.482500000000002	-1.09071428571429	-0.631250000000001	1.08333333333333	0.110833333333336	-0.265000000000001	-0.342222222222222	-0.450714285714284	-1.22384615384615	-0.634166666666667	-1.32	-1.3725	-0.226666666666667	-0.329000000000001	-2.56	-0.37	0.16625	-1.96125	1.26	1.18	0.101111111111111	0.326666666666666	-1.05066666666667	2.89416666666667	-3.73333333333333	-1.92571428571429	-0.286153846153846	-0.572857142857142	-0.805	1.92181818181818	0.0859999999999994	-0.200999999999999	-2.494	2.24416666666667	0.83	0.387857142857143	0.0226666666666695	0.649999999999999	0.0837500000000002	-1.831	-0.689444444444444	-1.4225	-1.34388888888889	1.58875	-0.525714285714287	1.86	1.558	0.68125	-2.69375	-0.097333333333335	2.35166666666667	1.30571428571428	-1.734	-0.0216666666666665	-0.36090909090909	-0.54857142857143	0.379000000000001	0.746	0.18	1.38375	-1.38999999999999	-0.972666666666665	1.715	-0.998749999999999	-2.48375	0.784444444444445	-0.255000000000001	1.345625	-1.76090909090909	0.158333333333333	0.144166666666671	-1.15	-1.21846153846154	0.178	-0.948235294117647	-0.187272727272727	-1.603	-0.958749999999998	0.185625000000002	-0.65	0.411428571428571	-1.63428571428571	-1.15875	-1.0875	0.670000000000002	0.236000000000001	-1.022	-0.17	-1.01454545454545	1.78818181818182	-3.27882352941177	-1.41066666666667	0.288	-0.173636363636362	2.19222222222222	1.56411764705883	3.03818181818182	-1.17	0.494545454545456	-0.445833333333333	-0.643636363636364	-0.687000000000001	-0.898	0.931000000000001	0.123636363636363	-2.73857142857143	-0.668571428571428	-0.396666666666668	-0.575555555555555	-1.12272727272727	-1.50142857142857	-1.652	-0.997777777777777	-1.12428571428571	-2.4475	-1.07125	-0.96	1.25181818181818	0.349999999999999	-1.25111111111111	-0.868461538461538	0.332500000000001	-0.783000000000001	0.247	0.286999999999999	-2.23	-2.11	1.155	-1.828	-0.9015	-0.946	-1.91230769230769	-0.0587499999999999	-1.04222222222222	0.149090909090908	-1.39722222222222	-0.108888888888888	-0.00636363636363768	-0.0209090909090897	1.31909090909091	1.581	0.86	-0.331111111111111	0.973846153846154	-1.49285714285714	-2.3875	0.439333333333334	0.924999999999999	0.357777777777777	0.237058823529409	-2.31	-0.175000000000001	1.05125	-1.786	0.119473684210526	-0.887	-0.210909090909091	-1.36833333333333	0.374545454545455	0.00187500000000185	-0.458571428571428	1.61	-1.06	4	-0.470000000000001	-0.58	-0.140000000000001	4	-4.03	-1.53	-0.39	-1.95	3.97	-2.83	-0.58	-0.449999999999998	-0.0900000000000001	-3.33	-2.66	-5.15	-0.58	-1.26	-2.41	-0.58	4	-0.58	0.32	-3.64	-0.58	-4.22	1.37	-5.15	-1.02	0.81	0.329999999999999	-3.65	4	-3.21	-0.4	-1.21	-2.14	2.06	-5.15	0.81	-2.43	-2.16	-0.66	0.52	-2.19	-0.44	-0.14	1.42	-1.27	1.82	-1.51	-0.57	0.0900000000000003	-0.4	4.59	-0.579999999999998	4.64	-0.57	-0.65	-4.96	-2.98	6.21	-0.740000000000001	1.17	-3.38	2.85	-0.120000000000001	6.33	-0.749999999999999	-0.4	-0.58	-1.29	2.65	5.11	-2.49	-0.379999999999999	-3.22	-0.579999999999999	-2.81	-1.3	-7.48	2.82	1.91	-0.57	6.33	-0.569999999999999	0.37	-0.81	-0.390000000000001	-0.48	-0.58	-3.42	-0.579999999999998	-7.48	-0.58	3.5	-7.48	-0.59	-0.92	-3.5	-0.730000000000002	-0.569999999999999	1.3	-1.47	0.0900000000000003	1.59	0.2	-1.47	1.32	1.41	-4.09	0.7	0.95	-3.18	-1.42	-0.3	-4.48	1.26	-1.98	-0.99	0.48	-1.83	0.57	0.74	-0.580000000000002	-2.48	-0.579999999999998	2.8	0.800000000000001	-0.579999999999998	-0.539999999999999	-4.85	0.52	-5.09	1.96	-0.0500000000000007	-2.26	-0.57	-0.14	-0.569999999999999	-3.04	-3.65	0.66	-0.7	0.24	0.57	2.04	0.569999999999999	-4.74	2.92	-0.25	2.98	1.26	3.97	1.14	1.16	-0.58	-4.33	-0.33	-2.91	-2.52	-0.720000000000001	-1.39	-1.18	0.81	3.13	-0.0999999999999996	-0.58	-0.9	-4.61	-5.15	0.570000000000002	2.74	1.99	-1.86	1.55	-0.930000000000001	-5.14	0.63	1.05	-4.44	0.51	-5	-0.0200000000000005	-1.66	-1.39	-0.0899999999999999	-1.96	-2.93	-0.58	-0.720000000000001	-1.8	-1.63	-0.211666666666666	-2.495	0.51	-0.264	0.227142857142857	-0.578571428571429	-0.576666666666668	-1.88	-2.602	-0.334285714285713	-1.30714285714286	1.06375	-1.43125	-1.16857142857143	-0.676666666666666	-1.99571428571428	-2.32	-3.8	-3.18142857142857	-0.578571428571427	-0.786666666666667	-0.963749999999999	0.111428571428572	-0.113333333333333	-0.58	-0.998571428571428	-2.04333333333333	-0.738571428571428	0.0712499999999991	1.55375	-3.82166666666667	0.14888888888889	-0.85588235294118	-0.677692307692309	-1.41555555555555	0.1775	-1.21928571428571	0.229999999999999	-1.15444444444445	-2.1575	-0.5	-0.997777777777777	0.69857142857143	-3.03230769230769	-0.00583333333333158	-1.56	-0.448333333333332	-0.110833333333334	-0.385	0.00250000000000128	0.19	0.0149999999999988	-0.72125	-0.418749999999999	0.305999999999999	0.0566666666666666	-1.08111111111111	-1.15466666666667	0.225000000000001	0.731111111111112	-1.10142857142857	-0.226153846153846	-1.19857142857143	-0.843750000000001	1.08454545454546	-1.104	0.318	-2.083	2.6625	1.09909090909091	-0.537142857142861	-0.726666666666667	-2.04	-0.411249999999999	0.134	1.98277777777778	-0.126249999999999	-1.48166666666667	1.42375	-0.485714285714286	-0.638333333333334	0.459	-0.38875	-3.35125	0.584666666666671	2.35166666666667	-1.19857142857143	1.278	-0.571666666666665	-1.01272727272728	0.422142857142855	-0.410000000000004	0.645000000000003	-0.677499999999998	-0.872500000000002	-2.20294117647059	-1.216	0.662500000000001	-0.987500000000001	-0.983750000000001	-0.89777777777778	-1.60666666666667	-0.274374999999999	-2.10818181818182	1.62	0.216666666666665	-0.744166666666667	-0.689230769230769	0.0430000000000001	-0.624705882352941	-1.33818181818182	0.303	-0.62125	-0.0106249999999974	-0.0379999999999998	0.494285714285715	-1.05571428571429	-1.305	-1.594375	-2.43692307692308	0.360000000000001	-1.114	-0.571428571428571	-1.67636363636364	-1.15181818181819	-3.17176470588235	0.0600000000000023	-1.08	-0.0890909090909098	0.983333333333331	3.85941176470588	1.23272727272727	-2.17444444444444	-1.63454545454545	-1.15416666666667	1.52272727272727	-1.113	0.238	0.908999999999999	-0.318181818181818	-0.195714285714285	-1.35714285714286	-0.315555555555557	-0.741111111111111	-0.687272727272727	0.0650000000000013	-1.366	0.363333333333334	-1.04	-0.00375000000000014	-1.375	-1.25375	1.18181818181818	-2.01888888888889	-0.341111111111111	0.349999999999998	-0.493749999999999	-1.327	-0.143999999999998	0.327999999999999	-2.502	-1.15166666666667	-2.22666666666667	-1.49066666666667	-0.778499999999999	-1.07	-1.41846153846154	-1.3875	0.125555555555556	0.00818181818181962	-1.37888888888889	-0.0166666666666657	-2.06	-2.23	-1.31090909090909	1.237	0.863333333333333	-0.312222222222223	1.24769230769231	-0.91	-2.3875	-0.232666666666667	0.893333333333333	-0.735555555555557	0.778823529411763	-1.27	-1.254	-1.38	-1.778	-0.0478947368421068	-1.226	-0.833636363636364	-1.35277777777778	-0.490000000000002	-0.406874999999999	-0.347619047619048	3.27	0.56	3.48	-0.38	-2.73	4	4	-4.03	0.179999999999999	4	2.63	-0.58	-5.15	3.23	-0.449999999999998	-0.0900000000000001	-1.67	-3.29	-5.15	4	-1.26	-2.41	-0.58	3.83	-5.15	0.32	-5.15	-2.8	-0.2	1.37	-3.39	-1.02	-0.0699999999999994	0.329999999999999	-1.82	4	-4.03	1.98	-0.29	2.16	-1.27	-0.629999999999999	-0.27	-0.33	-0.729999999999999	-0.66	0.52	-0.839999999999999	-1.39	-1.37	1.42	3.99	-5.15	3.77	3.81	0.97	-0.49	4.59	4.02	-6.05	-1.16	-3.62	-4.96	-3.87	3.45	1.69	-1.39	-1.34	2.85	4.36	0.710000000000001	-4.98	-3.57	-0.58	-4.61	2.65	5.11	0.75	-0.379999999999999	-3.22	-0.579999999999999	-2.81	-1.3	-7.48	-7.27	1.91	3.8	6.33	-4.96	1.18	-2.8	-4.46	1.78	-0.58	-0.91	-1.38000000000001	-7.48	0.0300000000000011	2.65	-2.92	2.59	-1.81	1.17	-0.730000000000002	-0.569999999999999	1.3	-1.47	0.0900000000000003	1.35	-0.19	0.12	0.39	1.41	-3.22	0.7	0.95	-2.51	-2.69	-0.3	-0.109999999999999	1.26	-3.6	-0.99	0.48	-0.57	-0.139999999999997	0.74	0.0999999999999996	1.8	3.28	2.8	0.800000000000001	2.8	3.4	-4.85	0.52	-4.16	1.96	0.49	-2.26	-5.05	2.67	-0.569999999999999	-3.04	-3.65	0.66	-1.48	0.24	0.65	-0.28	1.75	-4.74	2.92	-0.25	-2.94	-0.140000000000001	3.19	1.58	1.16	-0.58	-2.99	-2.14	-2.91	-2.52	-0.24	-1.39	-5.12	-4.04	3.13	0.640000000000001	-0.58	-0.9	-1.76	-1.87	2.35	2.74	1.99	-1.86	1.55	-2.64	-5.14	0.72	1.05	0.66	0.51	-5.13	-1.38	0.300000000000001	-1.39	1.08	-1.96	-0.47	-0.580000000000001	-0.720000000000001	-1.74	-2.92	0.0525000000000002	-2.1925	-0.272500000000001	0.0200000000000005	0.560714285714285	0.595714285714285	0.185	-1.13083333333333	-2.253	0.142857142857142	0.537857142857144	0.673125000000001	-2.13375	-0.984285714285715	-0.700555555555555	-1.43285714285714	-2.634	-3.71	-1.83785714285714	0.200714285714286	-1.30416666666667	-1.268125	-1.42571428571429	-0.161666666666667	-1.629	-0.527857142857144	-2.08083333333333	-1.07071428571429	-0.290625	1.11625	-1.59333333333333	0.0750000000000011	-0.688823529411764	-0.620384615384614	-0.764444444444445	-0.1525	-1.155	-0.200625	-0.0355555555555558	-1.02333333333333	-0.3825	-0.669999999999998	0.123928571428571	-2.12807692307692	-0.32	-1.44	-0.910416666666666	-0.168749999999999	-0.357000000000001	-1.27875	-0.0899999999999999	0.0906250000000011	-1.34125	0.420625	0.743	0.0788888888888888	-0.377222222222223	-1.10266666666667	1.55958333333333	-1.50111111111111	-1.51357142857143	-0.256153846153847	-0.885714285714284	-0.824375	1.50318181818182	-0.509	0.0585000000000004	-2.2885	2.45333333333334	0.964545454545455	-0.0746428571428552	-0.351999999999997	-0.694999999999999	-0.16375	-0.8485	0.646666666666665	-0.774374999999999	-1.41277777777778	1.50625	-0.505714285714285	0.610833333333336	1.0085	0.146250000000002	-3.0225	0.24366666666667	2.35166666666667	0.0535714285714288	-0.227999999999998	-0.296666666666667	-0.686818181818182	-0.0632142857142846	-0.015500000000003	0.695500000000001	-0.248750000000001	0.255625000000002	-1.79647058823529	-1.09433333333333	1.18875	-0.993124999999999	-1.73375	-0.0566666666666666	-0.930833333333334	0.535625	-1.93454545454545	0.889166666666668	0.180416666666666	-0.947083333333333	-0.953846153846154	0.1105	-0.786470588235294	-0.762727272727273	-0.65	-0.789999999999999	0.0875000000000021	-0.344	0.452857142857143	-1.345	-1.231875	-1.3409375	-0.883461538461537	0.298	-1.068	-0.370714285714286	-1.34545454545455	0.318181818181813	-3.22529411764706	-0.675333333333331	-0.396000000000001	-0.131363636363634	1.58777777777778	2.71176470588235	2.13545454545455	-1.67222222222222	-0.57	-0.799999999999997	0.439545454545456	-0.899999999999999	-0.33	0.920000000000002	-0.0972727272727276	-1.46714285714286	-1.01285714285714	-0.356111111111112	-0.658333333333333	-0.905	-0.718214285714286	-1.509	-0.317222222222222	-1.08214285714286	-1.225625	-1.223125	-1.106875	1.21681818181818	-0.834444444444445	-0.796111111111109	-0.259230769230768	-0.0806249999999995	-1.055	0.0515000000000008	0.307500000000001	-2.366	-1.63083333333333	-0.535833333333333	-1.65933333333333	-0.84	-1.008	-1.66538461538462	-0.723125	-0.458333333333334	0.0786363636363649	-1.38805555555555	-0.0627777777777769	-1.03318181818182	-1.12545454545455	0.0040909090909107	1.409	0.861666666666667	-0.321666666666665	1.11076923076923	-1.20142857142857	-2.3875	0.103333333333333	0.909166666666666	-0.18888888888889	0.507941176470586	-1.79	-0.714500000000001	-0.164375	-1.782	0.0357894736842113	-1.0565	-0.522272727272727	-1.36055555555556	-0.0577272727272717	-0.202500000000001	-0.403095238095237
chrV_196526_C_T_+	YER021W_chrV_196526_C_T_72_2	FALSE	0.0308010588000198	UpStream	TRUE	TRUE	TRUE	FALSE	TRUE	FALSE	TRUE	FALSE	-0.721505009170878	1	73	1	0	0	1	0	-1	0	0	0.368421052631579	0.982456140350877	7.79696728022691	0.067368003	0.0407225	85	NA	NA	NA	422	0.58	0	0.056	0.056	0	0	0	0	0	0	0	0	0	0	0	0	0	0	0	0	0	0	0	0	0	0	0	0	0	0	0	0	0	0	0	0	0	0	0	0	0	0	0	0	0	0	0	0	0	0	0	0	0	0	0	0	0	0	0	0	0	0	0	0	0	0	0	0	0	0	0	0	0	0	0	0	0	0	0	0	0	0	0	0	0	0	0	0	0	0	0	0	0	0	0	0	0	0	0	0	0	0	0	0	0	0	0	0	0	0	0	0	0	0	0	0	0	0	0	0	0	0	0	0	0	0	0	0	0	0	0	0	0	0	0	0	0	0	0	0	0	0	0	0	0	0	0	0	0	0	0	0	0	0	0	0	0	0	0	0	0	0	0	0	0	0	0	0	0	0	0	0	0	0	0	0	0	0	0	0	0	0	0	0	0	0	0	0	0	0	0	0	0	0	0	0	0	0	0	0	0	0	0	0	0	0	0	0	0	0	0	0	0	0	0	0	0	0	0	0	0	0	0	0	0	0	0	0	0	0	0	0	0	0	0	0	0	0	0	0	0	0	0	0	0	0	0	0	0	0	0	0	0	0	0	0	0	0	0	0	0	0	0	0	0	0	0	0	0	0	0	0	0	0	0	0	0	0	0	0	0	0	0	0	0	0	0	0	0	0	0	0	0	0	0	0	0	0	0	0	0	0	0	0	0	0	0	0	0	0	0	0	0	0	0	0	0	0	0	0	0	0	0	0	0	0	0	0	0	0	0	0	0	0	0	0	0	0	0	0	0	0	0	0	0	0	0	0	0	0	0	0	0	0	0	0	0	0	0	0	0	0	0	0	0	0	0	0	0	0	0	0	0	0	0	0	0	0	0	0	0	0	0	0	0	0	0	0	0	0	0	0	0	0	0	0	0	0	0	0	0	0	0	0	0	0	0	0	0	0	0	0	0	0	0	0	0	0	0	0	0	0	0	0	0	0	0	0	0	0	0	0	0	0	0	0	0	0	0	0	0	0	0	0	0	0	0	0	0	0	0	0	0	0	0	0	0	0	0	0	0	0	0	0	0	0	0	0	0	0	0	0	0	0	0	0	0	0	0	0	0	0	0	0	0	0	0	0	0	0	0	0	0	0	0	0	0	0	0	0	0	0	0	0	0	0	0	0	0	0	0	0	0	0	0	0	0	0	0	0	0	0	0	0	0	0	0	0	0	0	0	0	0	0	0	0	0	0	0	0	0	0	0	0	0	0	0	0	0	0	0	0	0	0	0	0	0	0	0	0	0	0	0	0	0	0	0	0	0	0	0	0	0	0	0	0	0	0	0	0	0	0	0	0	0	0	0	0	0	0	0	0	0	0	0	0	0	0	0	0	0	0	0	0	0	0	0	0	0	0	0	0	0	0	0	0	0	0	0	0	0	0	0	0	0	0	0	0	0	0	0	0	0	0	0	0	0	0	0	0	0	0	0	0	0	0	0	0	0	0	0	0	0	0	0	0	0	0	0	0	0	0	0	0	0	0	0	0	0	0	0	0	0	0	0	0	0	0	0	0	0	0	0	0	0	0	0	0	0	0	0	0	0	0	0	0	0	0	0	0	0	0	0	0	0	0	0	0	0	0	0	0	0	0	0	0	0	0	0	0	0	0	0	0	0	0	0	0	0	0	0	0	0	0	0	0	0	0	0	0	0	0	0	0	0	0	0	0	0	0	0	0	0	0	0	0	0	0	0	0	0	0	0	0	0	0	0	0	0	0	0	0	0	0	0	0	0	0	0	0	0	0	0	0	0	0	0	0	0	0	0	0	0	0	0	0	0	0	0	0	0	0	0	0	0	0	0	0	0	0	0	0	0	0	0	0	0	0	0	0	0	0	0	0	0	0	0	0	0	0	0	0	0	0	0	0	0	0	0	0	0	0	0	0	0	0	0	0	0	0	0	0	0	0	0	0	0	0	0	0	0	0	0	0	0	0	0	0	0	0	0	0	0	0	0	0	0	0	0	0	0	0	0	0	0	0	0	0	0	0	0	0	0	0	0	0	0	0	0	0	0	0	0	0	0	0	0	0	0	0	0	0	0	0	0	0	0	0	0	0	0	0	0	0	0	0	0	0	0	0	0	0	0	0	0	0	0	0	0	0	0	0	0	0	0	0	0	0	0	0	0	0	0	0	0	0	0	0	0	0	0	0	0	0	0	0	0	0	0	0	0	0	0	0	0	0	0	0	0	0	0	0	0	0	0	0	0	0	0	0	0	0	0	0	0	0	0	0	0	0	0	0	0	0	0	0	0	0	0	0	0	0	0	0	0	0	0	0	0	0	0	0	0	0	0	0	0	0	0	0	0	0	0	0	0	0	0	0	0	0	0	0	0	0	0	0	0	0	0	0	0	0	0	0	0	0	0	0	0	0	0	0	0	0	0	0	0	0	0	0	0	0	0	0	0	0	0	0	0	0	0	0	0	0	0	0	0	0	0	0	0	0	0	0	0	0	0	0	0	0	0	0	0	0	0	0	0	0	0	0	0	0	0	0	0	0	0	0	0	0	0	0	0	0	0	0	0	0	0	0	0	0	0	0	0	0	0	0	0	0	0	0	0	0	0	0	0	0	0	0	0	0	0	0	0	0	0	0	0	0	0	0	0	0	0	0	0	0	0	0	0	0	0	0	0	0	0	0	0	0	0	0	0	0	0	0	0	0	0	0	0	0	0	0	0	0	0	0	0	0	0	0	0	0	0	0	0	0	0	0	0	0	0	0	0	0	0	0	0	0	0	0	0	0	0	0	0	0	0	0	0	0	0	0	0	0	0	0	0	0	0	0	0	0	0	0	0	0	0	0	0	0	0	0	0	0	0	0	0	0	0	0	0	0	0	0	0	0	0	0	0	0	0	0	0	0	0	0	0	0	0	0	0	0	0	0	0	0	0	0	0	0	0	0	0	0	0	0	0	0	0	0	0	0	0	0	0	0	0	0	0	0	0	0	0	0	0	0	0	0	0	0	0	0	0	0	0	0	0	0	0	0	0	0	0	0	0	0	0	0	0	0	0	0	0	0	0	0	0	0	0	0	0	0	0	0	0	0	0	0	0	0	0	0	0	0	0	0	0	0	0	0	0	0	0	0	0	0	0	0	0	0	0	0	0	0	0	0	0	0	0	0	0	0	0	0	0	0	0	0	0	0	0	0	0	0	0	0	0	0	0	0	0	0	0	0	0	0	0	0	0	0	0	0	0	0	0	0	0	0	0	0	0	0	0	0	0	0	0	0	0	0	0	0	0	0	0	0	0	0	0	0	0	0	0	0	0	0	0	0	0	0	0	0	0	0	0	0	0	0	0	0	0	0	0	0	0	0	0	0	0	0	0	0	0	0	0	0	0	0	0	0	0	0	0	0	0	0	0	0	0	0	0	0	0	0	0	0	0	0	0	0	0	0	0	0	0	0	0	0	0	0	0	0	0	0	0	0	0	0	0	0	0	0	0	0	0	0	0	0	0	0	0	0	0	0	0	0	0	0	0	0	0	0	0	0	0	0	0	0	0	0	0	0	0	0	0	0	0	0	0	0	0	0	0	0	0	0	0	0	0	0	0	0	0	0	0	0	0	0	0	0	0	0	0	0	0	0	0	0	0	0	0	0	0	0	0	0	0	0	0	0	0	0	0	0	0	0	0	0	0	0	0	0	0	0	0	0	0	0	0	0	0	0	0	0	0	0	0	0	0	0	0	0	0	0	0	0	0	0	0	0	0	0	0	0	0	0	0	0	0	0	0	0	0	0	0	0	0	0	0	0	0	0	0	0	0	0	0	0	0	0	0	0	0	0	0	0	0	0	0	0	0	0	0	0	0	0	0	0	0	0	0	0	0	0	0	0	0	0	0	0	0	0	0	0	0	0	0	0	0	0	0	0	0	0	0	0	0	0	0	0	0	0	0	0	0	0	0	0	0	0	0	0	0	0	0	0	0	0	0	0	0	0	0	0	0	0	0	0	0	0	0	0	0	0	0	0	-5.15	-2.77	1.82	-1.91	-0.58	3.86	-4	-2.45	-0.330000000000001	-0.58	-1.05	-0.58	-0.58	-0.58	-0.58	-2.54	-3.37	-3.98	-3.41	4	-1.83	-2	-1.21	3.99	-0.58	-3.93	-3.98	2.98	1.73	0.41	-5.15	1.99	0.67	0.579999999999999	-5.13	-1.53	-3.81	-0.129999999999999	-1.21	2.53	3.76	-0.74	2.52	-3.61	-1.4	-1.6	-1.52	-1.47	-1.56	-0.58	-0.58	0.86	-0.499999999999999	3.34	-0.57	-1.4	0.33	-2.17	0.740000000000002	-0.579999999999998	-0.57	-4.45	-4.96	-0.28	3.24	-4.17	2.09	-1.59	-0.960000000000001	3.39	0.34	0.410000000000002	-2.14	0.73	-1.73	0.24	-0.44	-0.0800000000000001	1.44	-3.22	-1.74	-0.579999999999998	-0.579999999999998	-7.48	5.85	5.03	3.81	-1.88	-0.57	-6.31	-0.96	-0.579999999999998	0.94	-0.289999999999999	0.71	-0.689999999999998	-0.550000000000001	1.3	0.270000000000001	-7.48	-3.75	-2.51	-2.11	-1.14	3.81	-2.46	1.42	0.0899999999999999	-1.83	-0.56	-0.31	-1	0.85	-4.32	1.54	-2.58	-3.18	-0.43	-3.97	-2.1	1.11	-3.15	-0.51	-5.37	-7.23	-0.759999999999998	0.489999999999998	-0.44	0.249999999999998	-0.579999999999998	6.09	1.33	0.339999999999996	-2.6	-6.79000000000001	1.65	0.360000000000003	-0.43	-3.34	1.98	-5.05	-1.1	-0.469999999999999	-4.01	-0.740000000000001	-0.360000000000001	-4.1	-0.51	-1.09	-0.930000000000001	2.17	-2.12	2.79	-3.66	1.31	-0.0600000000000005	-0.43	-3.12	-0.49	-1.5	-2.34	-0.46	-2.79	-1.65	-1.44	-4.03	-0.58	0.309999999999999	1.27	-4.39	-0.580000000000002	0.199999999999999	-1.68	-1.54	-2.94	0.99	0.27	0.350000000000001	3.08	-2.9	-3.47	0.53	-0.0300000000000002	-5.15	1.06	-0.7	-2.07	-5.15	-1.49	1.66	-4.44	0.75	-0.58	-0.58	-0.579999999999999	-0.819999999999999	-0.211666666666666	-2.495	0.510000000000002	-0.264	0.227142857142857	-0.578571428571427	-0.576666666666666	-1.88	-2.602	-0.334285714285715	-1.30714285714286	1.06375	-1.43125	-1.16857142857143	-0.676666666666669	-1.99571428571429	-2.32	-3.8	-3.18142857142857	-0.578571428571429	-0.786666666666667	-0.963750000000001	0.11142857142857	-0.113333333333333	-0.58	-0.998571428571427	-2.04333333333333	-0.738571428571429	0.0712500000000009	1.55375	-3.82166666666667	0.148888888888887	-0.855882352941176	-0.677692307692308	-1.41555555555555	0.177499999999998	-1.21928571428571	0.229999999999999	-1.15444444444445	-2.1575	-0.5	-0.997777777777777	0.69857142857143	-3.03230769230769	-0.00583333333333336	-1.56	-0.448333333333334	-0.110833333333334	-0.385	0.0024999999999995	0.19	0.0150000000000006	-0.721250000000001	-0.41875	0.305999999999999	0.0566666666666666	-1.08111111111111	-1.15466666666666	0.225000000000001	0.731111111111108	-1.10142857142857	-0.226153846153846	-1.19857142857143	-0.84375	1.08454545454546	-1.104	0.318000000000001	-2.083	2.6625	1.09909090909091	-0.537142857142854	-0.726666666666667	-2.04	-0.411249999999999	0.134	1.98277777777778	-0.126250000000002	-1.48166666666667	1.42375	-0.485714285714288	-0.638333333333332	0.459	-0.388749999999998	-3.35125	0.584666666666664	2.35166666666667	-1.19857142857143	1.278	-0.571666666666667	-1.01272727272727	0.422142857142855	-0.41	0.645000000000001	-0.677499999999998	-0.872499999999999	-2.20294117647058	-1.216	0.6625	-0.987500000000001	-0.983750000000001	-0.897777777777778	-1.60666666666667	-0.274375000000003	-2.10818181818182	1.62	0.216666666666669	-0.744166666666667	-0.689230769230768	0.0429999999999993	-0.624705882352941	-1.33818181818182	0.303	-0.621249999999998	-0.010625000000001	-0.0379999999999994	0.494285714285715	-1.05571428571429	-1.305	-1.594375	-2.43692307692308	0.359999999999999	-1.114	-0.571428571428571	-1.67636363636364	-1.15181818181818	-3.17176470588235	0.0600000000000023	-1.08	-0.0890909090909098	0.983333333333334	3.85941176470588	1.23272727272727	-2.17444444444444	-1.63454545454546	-1.15416666666667	1.52272727272727	-1.113	0.238000000000001	0.909000000000001	-0.318181818181818	-0.195714285714287	-1.35714285714286	-0.315555555555555	-0.741111111111111	-0.687272727272727	0.0649999999999977	-1.366	0.363333333333333	-1.04	-0.00375000000000014	-1.375	-1.25375	1.18181818181818	-2.01888888888889	-0.341111111111111	0.350000000000001	-0.49375	-1.327	-0.144	0.327999999999999	-2.502	-1.15166666666667	-2.22666666666667	-1.49066666666667	-0.778499999999999	-1.07	-1.41846153846154	-1.3875	0.125555555555554	0.00818181818181785	-1.37888888888889	-0.0166666666666657	-2.06	-2.23	-1.31090909090909	1.237	0.863333333333333	-0.312222222222223	1.24769230769231	-0.91	-2.3875	-0.232666666666667	0.893333333333333	-0.735555555555557	0.778823529411767	-1.27	-1.254	-1.38	-1.778	-0.0478947368421068	-1.226	-0.833636363636362	-1.35277777777778	-0.49	-0.406875000000001	-0.347619047619047	-5.15	-0.58	-0.58	-2.72	3.84	4	-0.58	-0.58	-0.570000000000001	0.0400000000000009	4	1.03	-1.48	-2.92	-0.58	-0.58	-5.04	-1.7	-0.58	4	-5.15	-5.15	-5.15	1.63	-1.94	-0.58	-4.14	-2.93	-1.39	4	3.42	-0.88	2.28	0.529999999999999	0.61	-0.43	3.3	0.0300000000000011	3.84	-0.84	3.94	3.59	2.01	-0.669999999999998	-1.35	-1.23	-0.58	-0.21	-1.39	-3.35	-0.21	-0.55	-3.74	3.98	2.66	-4.35	-0.43	5.82	-0.98	-3.65	-0.0999999999999996	-4.36	-1.74	-3.87	6.33	0.0599999999999996	0.84	-2.42	3.7	3.74	-0.580000000000002	-1.6	0.73	4	0.880000000000001	-1.27	-0.980000000000001	-0.0699999999999967	-0.52	-1.51	0.800000000000001	-2.29	1.57	-7.48	5.36	5.03	3.34	0.649999999999999	-4.38	0.530000000000005	2.29	6.33	1.43	5.76	1.39	6.33	-3.91	0.99	-0.17	-1.4	1.04	-1.1	-0.51	-2.13	3.81	-3.4	-0.71	-0.970000000000001	0.95	-0.15	-1.72	-2.93	-1.41	2.21	-0.62	-3	-0.21	0.94	-2.94	-1.38	1.1	-1.19	-1.27	-0.770000000000001	-2.84	-2.14000000000001	0.200000000000001	-3.19	0.110000000000001	-0.580000000000002	-2.55	3.8	-2.7	4.86	-3.59	-1.27	-0.579999999999998	2.62	-2.65	-0.320000000000001	-5.05	-0.35	1.16	-0.649999999999998	0.0800000000000001	-0.780000000000001	0.0300000000000002	-0.15	-0.569999999999999	-5.15	2.92	-2.07	3.1	-0.58	-1.18	5.13	0.65	-2.48	-1.96	-1.53	-0.75	-2.73	-0.0400000000000009	-0.629999999999999	-1.03	-2.27	0.58	-1.32	-0.58	-2.5	-0.58	3.28	0.81	1.34	-0.499999999999998	0.999999999999999	0.83	-1.81	2.54	-4.27	-3.47	-1.25	-0.21	-4.44	1.56	-2.6	3.99	0.300000000000001	-1.95	1.83	-2.41	0.16	-0.58	0.25	-1.11	0.920000000000001	0.316666666666668	-1.89	-1.055	0.304	0.894285714285715	1.77	0.946666666666665	-0.381666666666666	-1.904	0.620000000000001	2.38285714285714	0.282500000000001	-2.83625	-0.799999999999999	-0.724444444444444	-0.870000000000001	-2.948	-3.62	-0.494285714285715	0.98	-1.82166666666667	-1.5725	-2.96285714285714	-0.210000000000001	-2.678	-0.0571428571428569	-2.11833333333333	-1.40285714285714	-0.6525	0.678749999999999	0.635000000000002	0.00111111111111128	-0.521764705882351	-0.563076923076922	-0.113333333333333	-0.4825	-1.09071428571429	-0.631249999999998	1.08333333333333	0.110833333333336	-0.265000000000001	-0.342222222222222	-0.450714285714287	-1.22384615384615	-0.634166666666665	-1.32	-1.3725	-0.226666666666667	-0.329000000000001	-2.56	-0.37	0.166250000000002	-1.96125	1.26	1.18	0.101111111111113	0.326666666666666	-1.05066666666666	2.89416666666667	-3.73333333333333	-1.92571428571429	-0.286153846153846	-0.572857142857142	-0.805	1.92181818181818	0.0860000000000003	-0.200999999999999	-2.494	2.24416666666667	0.830000000000002	0.387857142857143	0.0226666666666659	0.650000000000002	0.0837500000000002	-1.831	-0.689444444444444	-1.4225	-1.34388888888889	1.58875	-0.525714285714287	1.86	1.558	0.68125	-2.69375	-0.0973333333333386	2.35166666666667	1.30571428571429	-1.734	-0.0216666666666665	-0.360909090909093	-0.548571428571428	0.379000000000005	0.746	0.18	1.38375	-1.39	-0.972666666666669	1.715	-0.998750000000001	-2.48375	0.784444444444444	-0.255000000000001	1.34562500000001	-1.76090909090909	0.158333333333333	0.144166666666667	-1.15	-1.21846153846154	0.178	-0.948235294117647	-0.187272727272727	-1.603	-0.95875	0.185624999999998	-0.65	0.411428571428572	-1.63428571428571	-1.15875	-1.0875	0.669999999999998	0.236000000000001	-1.022	-0.17	-1.01454545454545	1.78818181818182	-3.27882352941176	-1.41066666666667	0.287999999999997	-0.173636363636362	2.19222222222222	1.56411764705882	3.03818181818182	-1.17	0.494545454545456	-0.445833333333329	-0.643636363636364	-0.686999999999998	-0.898	0.930999999999999	0.123636363636363	-2.73857142857143	-0.668571428571427	-0.396666666666667	-0.575555555555557	-1.12272727272727	-1.50142857142857	-1.652	-0.997777777777778	-1.12428571428571	-2.4475	-1.07125	-0.960000000000001	1.25181818181818	0.35	-1.25111111111111	-0.868461538461538	0.332500000000001	-0.783000000000001	0.247	0.286999999999999	-2.23	-2.11	1.155	-1.828	-0.901499999999999	-0.946000000000002	-1.91230769230769	-0.0587499999999999	-1.04222222222222	0.14909090909091	-1.39722222222222	-0.108888888888888	-0.00636363636363768	-0.0209090909090932	1.31909090909091	1.581	0.86	-0.331111111111111	0.973846153846154	-1.49285714285714	-2.3875	0.439333333333332	0.924999999999999	0.357777777777777	0.237058823529411	-2.31	-0.174999999999999	1.05125	-1.786	0.119473684210526	-0.886999999999999	-0.210909090909089	-1.36833333333333	0.374545454545455	0.00187499999999829	-0.458571428571428	-5.15	-2.33	-0.58	-2.26	-0.58	3.86	-4	-2.45	-0.570000000000001	-0.58	-0.31	-0.49	-1.48	-0.58	-0.58	-0.58	-5.04	-3.98	-3.41	4	-5.15	-5.15	-5.15	2.37	-1.94	-3.93	-3.98	2.98	1.73	4	-2.9	-0.88	0.67	0.529999999999999	-0.830000000000001	-0.43	3.3	0.0300000000000011	-1.21	2.53	3.76	-0.74	2.52	-3.61	-1.4	-1.6	-0.58	-0.21	-1.56	-3.35	-0.21	0.86	-3.74	3.34	-0.57	-1.4	0.33	-2.17	0.740000000000002	-3.65	-0.0999999999999996	-4.45	-4.96	-0.28	6.33	-4.16	1.91	-2.42	3.7	3.39	-0.580000000000002	-1.6	-2.14	4	0.34	-1.27	-0.980000000000001	-0.0800000000000001	-0.52	-1.51	-0.59	-0.579999999999998	-0.579999999999998	-7.48	5.85	5.03	3.81	0.649999999999999	-0.57	-6.31	2.16	-0.579999999999998	0.94	1.55	0.71	4.94	-0.550000000000001	1.3	0.270000000000001	-3.19	-3.75	-1.1	-0.51	-2.13	3.81	-3.4	-0.71	-0.110000000000002	0.95	-0.56	-0.31	-2.93	0.85	-2.69	-0.62	-3	-0.21	0.94	-3.4	-1.38	1.1	-3.15	-0.7	-5.37	-7.23	-0.759999999999998	0.200000000000001	-0.44	0.110000000000001	-0.580000000000002	-2.55	3.8	-2.46	-2.34	-3.59	-1.27	-0.579999999999998	2.62	-3.34	0.23	-5.05	-0.35	1.16	-2.1	0.0800000000000001	-0.780000000000001	-2.26	-0.15	-1.09	-5.15	2.17	-2.07	3.1	-3.66	1.29	1.29	-0.43	-2.48	-1.11	-1.5	-2.34	-2.73	-2.79	-1.65	-1.44	-4.03	-0.58	0.309999999999999	-0.58	-2.5	-0.580000000000001	3.28	0.81	1.34	-2.94	0.99	0.83	-1.81	2.54	-2.9	-3.47	0.53	-0.21	-4.44	1.56	-2.6	3.8	-4.6	-1.95	1.66	-4.44	0.75	-0.58	0.25	-0.579999999999999	-0.819999999999999	0.0525000000000002	-2.1925	-0.272500000000001	0.0199999999999996	0.560714285714285	0.595714285714285	0.184999999999999	-1.13083333333333	-2.253	0.142857142857144	0.537857142857143	0.673125000000001	-2.13375	-0.984285714285713	-0.700555555555555	-1.43285714285714	-2.634	-3.71	-1.83785714285714	0.200714285714287	-1.30416666666667	-1.268125	-1.42571428571429	-0.161666666666667	-1.629	-0.527857142857142	-2.08083333333333	-1.07071428571429	-0.290625	1.11625	-1.59333333333333	0.0749999999999993	-0.688823529411764	-0.620384615384614	-0.764444444444445	-0.1525	-1.155	-0.200625	-0.0355555555555558	-1.02333333333333	-0.3825	-0.669999999999998	0.123928571428571	-2.12807692307692	-0.319999999999999	-1.44	-0.910416666666666	-0.168750000000001	-0.356999999999999	-1.27875	-0.0899999999999999	0.0906249999999993	-1.34125	0.420624999999999	0.743	0.0788888888888888	-0.377222222222223	-1.10266666666666	1.55958333333333	-1.50111111111111	-1.51357142857143	-0.256153846153847	-0.885714285714284	-0.824374999999999	1.50318181818182	-0.509	0.0585000000000004	-2.2885	2.45333333333333	0.964545454545455	-0.0746428571428552	-0.352	-0.694999999999999	-0.16375	-0.8485	0.646666666666668	-0.774374999999999	-1.41277777777778	1.50625	-0.505714285714287	0.610833333333334	1.0085	0.14625	-3.0225	0.24366666666667	2.35166666666667	0.0535714285714288	-0.228000000000002	-0.296666666666667	-0.686818181818182	-0.0632142857142846	-0.0154999999999994	0.695500000000001	-0.248750000000001	0.255625	-1.79647058823529	-1.09433333333333	1.18875	-0.993124999999999	-1.73375	-0.0566666666666666	-0.930833333333332	0.535625000000003	-1.93454545454545	0.889166666666666	0.180416666666666	-0.947083333333333	-0.953846153846153	0.1105	-0.786470588235294	-0.762727272727273	-0.649999999999999	-0.789999999999999	0.0874999999999986	-0.344	0.452857142857143	-1.345	-1.231875	-1.3409375	-0.883461538461539	0.297999999999998	-1.068	-0.370714285714286	-1.34545454545455	0.31818181818182	-3.22529411764706	-0.675333333333331	-0.396000000000001	-0.131363636363634	1.58777777777778	2.71176470588235	2.13545454545455	-1.67222222222222	-0.57	-0.800000000000001	0.439545454545456	-0.899999999999999	-0.329999999999998	0.92	-0.0972727272727276	-1.46714285714286	-1.01285714285714	-0.356111111111112	-0.658333333333333	-0.905000000000001	-0.718214285714286	-1.509	-0.317222222222222	-1.08214285714286	-1.225625	-1.223125	-1.106875	1.21681818181818	-0.834444444444443	-0.796111111111111	-0.259230769230772	-0.0806250000000013	-1.055	0.051499999999999	0.307500000000001	-2.366	-1.63083333333333	-0.535833333333333	-1.65933333333333	-0.84	-1.008	-1.66538461538462	-0.723125	-0.458333333333334	0.0786363636363649	-1.38805555555555	-0.0627777777777769	-1.03318181818182	-1.12545454545455	0.00409090909090892	1.409	0.861666666666667	-0.321666666666667	1.11076923076923	-1.20142857142857	-2.3875	0.103333333333333	0.909166666666666	-0.18888888888889	0.507941176470588	-1.79	-0.714500000000001	-0.164375	-1.782	0.0357894736842113	-1.0565	-0.522272727272727	-1.36055555555556	-0.0577272727272735	-0.202500000000001	-0.403095238095238
chrV_196553_C_T_+	YER021W_chrV_196553_C_T_72_2	FALSE	0.000215288903078804	UpStream	TRUE	TRUE	TRUE	FALSE	TRUE	FALSE	TRUE	TRUE	0.834260144066411	1	73	1	0	0	1	0	-1	0	0	0.335526315789474	0.980769230769231	7.79696728022691	0.067368003	0.0407225	85	NA	NA	NA	395	0.58	0	0.383	0.617	0	0	0	0	0	0	0	0	0	0	0	0	0	0	0	0	0	0	0	0	0	0	0	0	0	0	0	0	0	0	0	0	0	0	0	0	0	0	0	0	0	0	0	0	0	0	0	0	0	0	0	0	0	0	0	0	0	0	0	0	0	0	0	0	0	0	0	0	0	0	0	0	0	0	0	0	0	0	0	0	0	0	0	0	0	0	0	0	0	0	0	0	0	0	0	0	0	0	0	0	0	0	0	0	0	0	0	0	0	0	0	0	0	0	0	0	0	0	0	0	0	0	0	0	0	0	0	0	0	0	0	0	0	0	0	0	0	0	0	0	0	0	0	0	0	0	0	0	0	0	0	0	0	0	0	0	0	0	0	0	0	0	0	0	0	0	0	0	0	0	0	0	0	0	0	0	0	0	0	0	0	0	0	0	0	0	0	0	0	0	0	0	0	0	0	0	0	0	0	0	0	0	0	0	0	0	0	0	0	0	0	0	0	0	0	0	0	0	0	0	0	0	0	0	0	0	0	0	0	0	0	0	0	0	0	0	0	0	0	0	0	0	0	0	0	0	0	0	0	0	0	0	0	0	0	0	0	0	0	0	0	0	0	0	0	0	0	0	0	0	0	0	0	0	0	0	0	0	0	0	0	0	0	0	0	0	0	0	0	0	0	0	0	0	0	0	0	0	0	0	0	0	0	0	0	0	0	0	0	0	0	0	0	0	0	0	0	0	0	0	0	0	0	0	0	0	0	0	0	0	0	0	0	0	0	0	0	0	0	0	0	0	0	0	0	0	0	0	0	0	0	0	0	0	0	0	0	0	0	0	0	0	0	0	0	0	0	0	0	0	0	0	0	0	0	0	0	0	0	0	0	0	0	0	0	0	0	0	0	0	0	0	0	0	0	0	0	0	0	0	0	0	0	0	0	0	0	0	0	0	0	0	0	0	0	0	0	0	0	0	0	0	0	0	0	0	0	0	0	0	0	0	0	0	0	0	0	0	0	0	0	0	0	0	0	0	0	0	0	0	0	0	0	0	0	0	0	0	0	0	0	0	0	0	0	0	0	0	0	0	0	0	0	0	0	0	0	0	0	0	0	0	0	0	0	0	0	0	0	0	0	0	0	0	0	0	0	0	0	0	0	0	0	0	0	0	0	0	0	0	0	0	0	0	0	0	0	0	0	0	0	0	0	0	0	0	0	0	0	0	0	0	0	0	0	0	0	0	0	0	0	0	0	0	0	0	0	0	0	0	0	0	0	0	0	0	0	0	0	0	0	0	0	0	0	0	0	0	0	0	0	0	0	0	0	0	0	0	0	0	0	0	0	0	0	0	0	0	0	0	0	0	0	0	0	0	0	0	0	0	0	0	0	0	0	0	0	0	0	0	0	0	0	0	0	0	0	0	0	0	0	0	0	0	0	0	0	0	0	0	0	0	0	0	0	0	0	0	0	0	0	0	0	0	0	0	0	0	0	0	0	0	0	0	0	0	0	0	0	0	0	0	0	0	0	0	0	0	0	0	0	0	0	0	0	0	0	0	0	0	0	0	0	0	0	0	0	0	0	0	0	0	0	0	0	0	0	0	0	0	0	0	0	0	0	0	0	0	0	0	0	0	0	0	0	0	0	0	0	0	0	0	0	0	0	0	0	0	0	0	0	0	0	0	0	0	0	0	0	0	0	0	0	0	0	0	0	0	0	0	0	0	0	0	0	0	0	0	0	0	0	0	0	0	0	0	0	0	0	0	0	0	0	0	0	0	0	0	0	0	0	0	0	0	0	0	0	0	0	0	0	0	0	0	0	0	0	0	0	0	0	0	0	0	0	0	0	0	0	0	0	0	0	0	0	0	0	0	0	0	0	0	0	0	0	0	0	0	0	0	0	0	0	0	0	0	0	0	0	0	0	0	0	0	0	0	0	0	0	0	0	0	0	0	0	0	0	0	0	0	0	0	0	0	0	0	0	0	0	0	0	0	0	0	0	0	0	0	0	0	0	0	0	0	0	0	0	0	0	0	0	0	0	0	0	0	0	0	0	0	0	0	0	0	0	0	0	0	0	0	0	0	0	0	0	0	0	0	0	0	0	0	0	0	0	0	0	0	0	0	0	0	0	0	0	0	0	0	0	0	0	0	0	0	0	0	0	0	0	0	0	0	0	0	0	0	0	0	0	0	0	0	0	0	0	0	0	0	0	0	0	0	0	0	0	0	0	0	0	0	0	0	0	0	0	0	0	0	0	0	0	0	0	0	0	0	0	0	0	0	0	0	0	0	0	0	0	0	0	0	0	0	0	0	0	0	0	0	0	0	0	0	0	0	0	0	0	0	0	0	0	0	0	0	0	0	0	0	0	0	0	0	0	0	0	0	0	0	0	0	0	0	0	0	0	0	0	0	0	0	0	0	0	0	0	0	0	0	0	0	0	0	0	0	0	0	0	0	0	0	0	0	0	0	0	0	0	0	0	0	0	0	0	0	0	0	0	0	0	0	0	0	0	0	0	0	0	0	0	0	0	0	0	0	0	0	0	0	0	0	0	0	0	0	0	0	0	0	0	0	0	0	0	0	0	0	0	0	0	0	0	0	0	0	0	0	0	0	0	0	0	0	0	0	0	0	0	0	0	0	0	0	0	0	0	0	0	0	0	0	0	0	0	0	0	0	0	0	0	0	0	0	0	0	0	0	0	0	0	0	0	0	0	0	0	0	0	0	0	0	0	0	0	0	0	0	0	0	0	0	0	0	0	0	0	0	0	0	0	0	0	0	0	0	0	0	0	0	0	0	0	0	0	0	0	0	0	0	0	0	0	0	0	0	0	0	0	0	0	0	0	0	0	0	0	0	0	0	0	0	0	0	0	0	0	0	0	0	0	0	0	0	0	0	0	0	0	0	0	0	0	0	0	0	0	0	0	0	0	0	0	0	0	0	0	0	0	0	0	0	0	0	0	0	0	0	0	0	0	0	0	0	0	0	0	0	0	0	0	0	0	0	0	0	0	0	0	0	0	0	0	0	0	0	0	0	0	0	0	0	0	0	0	0	0	0	0	0	0	0	0	0	0	0	0	0	0	0	0	0	0	0	0	0	0	0	0	0	0	0	0	0	0	0	0	0	0	0	0	0	0	0	0	0	0	0	0	0	0	0	0	0	0	0	0	0	0	0	0	0	0	0	0	0	0	0	0	0	0	0	0	0	0	0	0	0	0	0	0	0	0	0	0	0	0	0	0	0	0	0	0	0	0	0	0	0	0	0	0	0	0	0	0	0	0	0	0	0	0	0	0	0	0	0	0	0	0	0	0	0	0	0	0	0	0	0	0	0	0	0	0	0	0	0	0	0	0	0	0	0	0	0	0	0	0	0	0	0	0	0	0	0	0	0	0	0	0	0	0	0	0	0	0	0	0	0	0	0	0	0	0	0	0	0	0	0	0	0	0	0	0	0	0	0	0	0	0	0	0	0	0	0	0	0	0	0	0	0	0	0	0	0	0	0	0	0	0	0	0	0	0	0	0	0	0	0	0	0	0	0	0	0	0	0	0	0	0	0	0	0	0	0	0	0	0	0	0	0	0	0	0	0	0	0	0	0	0	0	0	0	0	0	0	0	0	0	0	0	0	0	0	0	0	0	0	0	0	0	0	0	0	0	0	0	0	0	0	0	0	0	0	0	0	0	0	0	0	0	0	0	0	0	0	0	0	0	0	0	0	0	0	0	0	0	0	0	0	0	0	0	0	0	0	0	0	0	0	0	0	0	0	0	0	0	0	0	0	0	0	0	0	0	0	0	0	0	0	0	0	0	0	0	0	0	0	0	0	0	0	0	0	0	0	0	0	0	0	0	0	0	0	0	0	0	0	0	0	0	0	0	0	0	0	0	0	0	0	0	0	0	0	0	0	0	0	0	0	0	0	0	0	0	0	0	0	0	0	0	0	0	0	0	0	0	0	0	0	0	0	0	0	0	0	0	0	0	0	0	0	0	0	0	0	0	-2.19	-0.58	4	-2.08	-0.81	-0.58	-0.58	-1.85	-0.58	-0.0599999999999987	-3.18	1.13	-0.58	1.5	-0.569999999999999	-2.97	-2.31	-4.3	-4.04	-5.15	-1.16	-2.01	-0.58	0.57	-0.58	-0.0500000000000004	-3.98	1.96	1.06	0.799999999999999	-5.15	3.63	-0.640000000000002	1.8	0.529999999999999	2.99	-2.2	2.13	-1.21	2.94	2.06	1.91	-1.48	-5.15	-0.300000000000001	-4.47	-1.97	1.45	-1.69	-0.76	-0.19	1.47	-1.07	0.24	-0.569999999999999	0.0899999999999999	-0.39	-2.17	-5.51	-0.799999999999999	-0.58	-1.57	-0.57	-1.32	-0.0900000000000016	-0.32	3.73	-1.76	-1.26	-0.73	-5.88	-0.840000000000001	-2.16	-5.15	0.71	6.28	-2.39	-1.18	4.13	-2.52	-0.579999999999998	-7.48	-1.04	-5.49	5.85	1.72	-0.57	4.16	-0.57	-0.17	0.989999999999998	1.4	0.109999999999999	-4.38	0.71	-0.579999999999998	-2.08	1.3	2.26	-1.41	-0.58	-4.64	-0.00999999999999979	-3.74	-0.569999999999999	1.3	1.65	-0.68	0.19	-0.35	-0.21	0.68	-0.650000000000001	-0.459999999999999	-0.43	0.180000000000001	-4.11	-0.43	-1.05	-1.46	-0.879999999999999	-1.73	1.37	-0.25	-0.579999999999998	-6.05	-0.58	-0.199999999999999	-0.579999999999998	5.53	5.97	1.33	0.589999999999996	-3.83	1.74	-0.17	6.06	-3.19	-1.9	3.88	-0.03	-0.579999999999998	-4.8	-1.82	1.74	-0.58	0.5	1.24	-1.09	-0.77	-0.290000000000001	-2.12	1.53	-0.32	-0.779999999999999	1.6	3.03	-2.98	-1.07	-3.82	-0.42	-0.440000000000001	-2.91	0.609999999999999	-1.93	-5.15	-0.58	0.83	2.27	-2.85	-0.58	0.2	0.189999999999998	0.199999999999999	-5.14	2.46	1.2	2.73	3.61	-1.27	-3.47	0.0699999999999998	2.3	-2.45	3.9	-0.7	-0.469999999999999	-0.58	-3.38	-1.37	-5.15	1.27	-0.58	2.52	3.3	-0.610000000000001	-0.211666666666666	-2.495	0.510000000000002	-0.263999999999999	0.227142857142857	-0.578571428571426	-0.576666666666666	-1.88	-2.602	-0.334285714285715	-1.30714285714286	1.06375	-1.43125	-1.16857142857143	-0.676666666666666	-1.99571428571428	-2.32	-3.8	-3.18142857142857	-0.578571428571429	-0.786666666666665	-0.963750000000001	0.111428571428572	-0.113333333333333	-0.58	-0.998571428571428	-2.04333333333333	-0.738571428571429	0.0712500000000009	1.55375	-3.82166666666667	0.148888888888889	-0.855882352941176	-0.677692307692309	-1.41555555555556	0.1775	-1.21928571428571	0.23	-1.15444444444444	-2.1575	-0.499999999999998	-0.997777777777777	0.69857142857143	-3.03230769230769	-0.00583333333333158	-1.56	-0.448333333333336	-0.110833333333334	-0.385	0.0024999999999995	0.19	0.0150000000000006	-0.72125	-0.418749999999999	0.306000000000001	0.0566666666666666	-1.08111111111111	-1.15466666666667	0.225000000000001	0.731111111111112	-1.10142857142857	-0.226153846153846	-1.19857142857143	-0.84375	1.08454545454546	-1.104	0.318000000000001	-2.083	2.6625	1.09909090909091	-0.537142857142854	-0.726666666666667	-2.04	-0.411250000000001	0.134	1.98277777777778	-0.126250000000002	-1.48166666666667	1.42375	-0.485714285714286	-0.638333333333332	0.459	-0.38875	-3.35125	0.584666666666671	2.35166666666667	-1.19857142857143	1.278	-0.571666666666667	-1.01272727272727	0.422142857142859	-0.410000000000004	0.645	-0.677499999999998	-0.872499999999999	-2.20294117647058	-1.216	0.662500000000001	-0.987499999999997	-0.983750000000001	-0.89777777777778	-1.60666666666667	-0.274374999999999	-2.10818181818182	1.62	0.216666666666669	-0.744166666666666	-0.689230769230769	0.0430000000000001	-0.624705882352941	-1.33818181818182	0.303000000000001	-0.62125	-0.010625000000001	-0.0379999999999998	0.494285714285714	-1.05571428571429	-1.305	-1.594375	-2.43692307692308	0.360000000000001	-1.114	-0.571428571428571	-1.67636363636364	-1.15181818181818	-3.17176470588235	0.0599999999999987	-1.08	-0.0890909090909133	0.983333333333334	3.85941176470588	1.23272727272727	-2.17444444444445	-1.63454545454546	-1.15416666666667	1.52272727272727	-1.113	0.238	0.908999999999999	-0.318181818181818	-0.195714285714287	-1.35714285714286	-0.315555555555555	-0.741111111111111	-0.687272727272727	0.0649999999999977	-1.366	0.363333333333333	-1.04	-0.00375000000000014	-1.375	-1.25375	1.18181818181818	-2.01888888888889	-0.341111111111108	0.350000000000001	-0.49375	-1.327	-0.144	0.328000000000001	-2.502	-1.15166666666667	-2.22666666666667	-1.49066666666667	-0.778500000000001	-1.07	-1.41846153846154	-1.3875	0.125555555555556	0.00818181818181785	-1.37888888888889	-0.0166666666666675	-2.06	-2.23	-1.31090909090909	1.237	0.863333333333333	-0.312222222222221	1.24769230769231	-0.91	-2.3875	-0.232666666666667	0.893333333333333	-0.735555555555555	0.778823529411765	-1.27	-1.254	-1.38	-1.778	-0.0478947368421068	-1.226	-0.833636363636366	-1.35277777777778	-0.489999999999998	-0.406875000000003	-0.347619047619046	-3.86	-0.58	-4.66	-1.68	3.84	0	-0.58	-0.58	-0.57	1.04	0.76	3.2	-4.69	-2.14	-0.580000000000002	-0.890000000000001	-3.44	-4.69	-0.58	1.68	-3.32	-1.55	-1.91	4	-1.36	-0.58	-3.29	-1.89	-0.27	1.95	-0.58	1.91	-1.01	-0.58	0.61	-1.27	3.3	2.22	0.55	-0.58	0.38	0.629999999999999	-0.27	-1.11	-1.05	-1.33	-0.580000000000001	-2.16	-1.39	-1.24	0.22	-0.0800000000000001	-5.15	1.82	3.81	0.64	-1.62	-0.3	0.989999999999998	-4.91	-4.96	-0.819999999999999	-1.14	0.18	4.93	1.16	0.63	-1.97	4.76	4.3	6.33	-0.66	-3.87	-3	1.22	0.120000000000001	-1.68	-1.57	1.91	-0.579999999999998	1.76	0.620000000000001	-0.730000000000004	-2.59	-0.440000000000001	1.72	-0.57	-7.48	2.74	1.65	3.33	6.33	1.43	-3.19	2.47	-0.449999999999996	-7.48	1.23	1.7	-1.4	5.6	-1.1	5.45	-1.96	-0.569999999999999	4.99	-1.41	-0.55	0.24	-0.34	1.1	-1.01	-2.23	0.129999999999999	-0.5	-1.62	-3.18	-1.6	0.54	-0.180000000000001	-0.0800000000000001	-2.06	0.81	-2.41	0.68	-5.03	-1.65	-1.42	1.36	5.82	3.93	3.8	-0.580000000000002	5.2	-0.58	4.93	-0.579999999999998	-3.35	-0.239999999999999	1.39	-3.51	-0.35	-4.97	-0.279999999999999	2.4	-0.580000000000002	0.0299999999999994	0.100000000000001	-1.56	-4.74	-2.01	-2.07	0.709999999999999	0.0999999999999996	-3.43	3.02	1.49	-2.53	-1.21	-3.18	-0.619999999999999	-2.14	-0.579999999999998	0.9	-1.07	0.739999999999999	0.58	-3.39	-1.16	-4.44	-0.58	3.97	-0.579999999999998	-0.580000000000002	3.97	0.71	-0.329999999999999	2.64	3.42	1.39	-3.47	0.279999999999999	2.31	-2.99	0.720000000000002	-2.6	3.06	0.299999999999997	-2.7	0.120000000000001	1.3	2.11	-0.580000000000001	-0.58	1.43	1.07	0.316666666666666	-1.89	-1.055	0.304	0.894285714285714	1.77	0.946666666666665	-0.381666666666668	-1.904	0.620000000000001	2.38285714285714	0.282499999999999	-2.83625	-0.800000000000001	-0.724444444444442	-0.870000000000001	-2.948	-3.62	-0.494285714285713	0.98	-1.82166666666667	-1.5725	-2.96285714285714	-0.209999999999999	-2.678	-0.0571428571428569	-2.11833333333333	-1.40285714285714	-0.6525	0.678749999999999	0.635	0.00111111111110951	-0.521764705882354	-0.563076923076922	-0.113333333333333	-0.482500000000002	-1.09071428571428	-0.631250000000001	1.08333333333333	0.110833333333334	-0.265000000000001	-0.342222222222222	-0.450714285714284	-1.22384615384615	-0.634166666666665	-1.32	-1.3725	-0.226666666666667	-0.328999999999999	-2.56	-0.37	0.166250000000001	-1.96125	1.26	1.18	0.101111111111111	0.326666666666667	-1.05066666666666	2.89416666666667	-3.73333333333333	-1.92571428571429	-0.286153846153846	-0.572857142857142	-0.805000000000001	1.92181818181818	0.0859999999999999	-0.201000000000001	-2.494	2.24416666666666	0.830000000000002	0.387857142857143	0.0226666666666659	0.65	0.0837500000000002	-1.831	-0.689444444444444	-1.4225	-1.34388888888889	1.58875	-0.525714285714283	1.86	1.558	0.68125	-2.69375	-0.0973333333333315	2.35166666666667	1.30571428571429	-1.734	-0.0216666666666674	-0.360909090909091	-0.548571428571432	0.379000000000001	0.746	0.180000000000003	1.38375	-1.39	-0.972666666666665	1.715	-0.998750000000001	-2.48375	0.784444444444444	-0.255	1.345625	-1.76090909090909	0.158333333333335	0.144166666666671	-1.15	-1.21846153846154	0.178	-0.948235294117648	-0.187272727272727	-1.603	-0.95875	0.185625000000002	-0.65	0.411428571428571	-1.63428571428571	-1.15875	-1.0875	0.670000000000002	0.236000000000001	-1.022	-0.17	-1.01454545454546	1.78818181818182	-3.27882352941176	-1.41066666666667	0.288	-0.173636363636366	2.19222222222222	1.56411764705883	3.03818181818182	-1.17	0.494545454545452	-0.445833333333333	-0.643636363636361	-0.686999999999998	-0.898	0.931000000000001	0.123636363636365	-2.73857142857143	-0.668571428571427	-0.396666666666665	-0.575555555555555	-1.12272727272727	-1.50142857142857	-1.652	-0.997777777777777	-1.12428571428571	-2.4475	-1.07125	-0.96	1.25181818181818	0.35	-1.25111111111111	-0.868461538461538	0.3325	-0.782999999999999	0.247	0.287000000000001	-2.23	-2.11	1.155	-1.828	-0.9015	-0.946	-1.91230769230769	-0.0587499999999999	-1.04222222222222	0.149090909090908	-1.39722222222222	-0.10888888888889	-0.00636363636363413	-0.0209090909090897	1.31909090909091	1.581	0.86	-0.331111111111111	0.973846153846154	-1.49285714285714	-2.3875	0.439333333333333	0.924999999999999	0.357777777777777	0.237058823529413	-2.31	-0.174999999999999	1.05125	-1.786	0.119473684210526	-0.887	-0.210909090909091	-1.36833333333333	0.374545454545455	0.00187500000000007	-0.458571428571429	-3.85	-0.58	4	-1.68	3.84	0	-0.58	-1.85	-0.57	1.04	0.76	1.51	-4.69	-2.14	-0.569999999999999	-2.97	-2.85	-4.69	-4.04	1.68	-3.32	-1.55	-0.58	0.57	-1.36	-0.0500000000000004	-3.29	-1.89	-0.27	0.799999999999999	-5.15	3.63	-1.01	1.8	0.529999999999999	2.99	3.3	2.22	0.55	-0.58	1.22	1.59	-1.48	-1.11	-1.05	-1.33	-1.97	-0.300000000000001	-1.39	-1.24	0.22	-0.0800000000000001	-5.15	1.82	3.81	0.64	-1.62	-0.3	0.989999999999998	-4.91	-4.96	-0.819999999999999	-0.57	0.18	-0.0900000000000016	1.16	0.63	-1.97	-1.26	4.3	-5.88	-0.840000000000001	-2.16	-5.15	0.71	6.28	-1.68	-1.18	1.91	-2.52	1.76	-4.3	-1.04	-2.59	-0.440000000000001	1.72	-0.57	-6.22000000000001	2.74	1.65	1.91	6.33	1.43	-4.38	0.71	-0.449999999999996	-7.48	1.23	1.7	-1.4	5.6	-1.1	0.839999999999998	-3.74	-0.569999999999999	1.3	1.65	-0.68	0.19	-0.34	-0.21	-1.01	-2.23	0.129999999999999	-0.43	0.180000000000001	-3.18	-1.6	-1.05	-1.46	-0.879999999999999	-2.06	1.37	-0.25	0.68	-5.03	-0.58	-1.42	1.36	5.82	5.97	1.33	-0.580000000000002	5.2	1.74	4.93	3.72	-3.19	-1.9	3.88	-3.45	-0.35	-4.8	-1.82	2.4	-0.58	0.0299999999999994	1.24	-1.09	-3.64	-0.290000000000001	-2.12	0.969999999999997	-0.32	-3.43	3.02	3.03	-2.98	-1.07	-3.18	-0.42	-2.14	-2.91	0.609999999999999	-1.93	-5.15	0.58	-3.39	2.27	-2.85	-0.58	0.2	0.189999999999998	0.199999999999999	3.97	2.46	0.21	2.73	3.61	1.39	-3.47	0.279999999999999	2.3	-2.45	3.9	-0.7	-0.27	-0.58	-3.38	-1.37	-5.15	2.11	-0.58	-0.58	3.3	1.07	0.0525000000000002	-2.1925	-0.272499999999999	0.0200000000000005	0.560714285714285	0.595714285714285	0.185	-1.13083333333333	-2.253	0.142857142857144	0.537857142857144	0.673124999999999	-2.13375	-0.984285714285715	-0.700555555555555	-1.43285714285714	-2.634	-3.71	-1.83785714285714	0.200714285714286	-1.30416666666667	-1.268125	-1.42571428571429	-0.161666666666667	-1.629	-0.527857142857144	-2.08083333333333	-1.07071428571428	-0.290624999999999	1.11625	-1.59333333333333	0.0749999999999993	-0.688823529411767	-0.620384615384616	-0.764444444444445	-0.1525	-1.155	-0.200625	-0.035555555555554	-1.02333333333333	-0.3825	-0.670000000000002	0.123928571428571	-2.12807692307692	-0.319999999999999	-1.44	-0.910416666666666	-0.168750000000001	-0.356999999999999	-1.27875	-0.0899999999999999	0.0906250000000002	-1.34125	0.420624999999999	0.743	0.0788888888888888	-0.377222222222223	-1.10266666666666	1.55958333333333	-1.50111111111111	-1.51357142857143	-0.256153846153845	-0.885714285714286	-0.824375	1.50318181818182	-0.509	0.0585000000000004	-2.2885	2.45333333333333	0.964545454545455	-0.0746428571428552	-0.352	-0.695	-0.16375	-0.8485	0.646666666666668	-0.774374999999999	-1.41277777777778	1.50625	-0.505714285714285	0.610833333333332	1.0085	0.14625	-3.0225	0.24366666666667	2.35166666666667	0.053571428571427	-0.227999999999998	-0.296666666666667	-0.686818181818181	-0.0632142857142881	-0.0154999999999994	0.695499999999999	-0.248749999999998	0.255625	-1.79647058823529	-1.09433333333333	1.18875	-0.993124999999999	-1.73375	-0.0566666666666666	-0.930833333333334	0.535625	-1.93454545454545	0.889166666666668	0.180416666666666	-0.947083333333333	-0.953846153846153	0.1105	-0.786470588235295	-0.762727272727273	-0.649999999999999	-0.790000000000001	0.0875000000000021	-0.344	0.452857142857143	-1.345	-1.231875	-1.3409375	-0.883461538461537	0.298	-1.068	-0.370714285714286	-1.34545454545455	0.31818181818182	-3.22529411764705	-0.675333333333334	-0.396000000000001	-0.131363636363634	1.58777777777778	2.71176470588235	2.13545454545454	-1.67222222222222	-0.57	-0.800000000000001	0.439545454545453	-0.900000000000002	-0.33	0.919999999999998	-0.0972727272727276	-1.46714285714286	-1.01285714285714	-0.35611111111111	-0.658333333333333	-0.905	-0.718214285714289	-1.509	-0.317222222222222	-1.08214285714286	-1.225625	-1.223125	-1.106875	1.21681818181818	-0.834444444444444	-0.796111111111109	-0.259230769230768	-0.0806250000000013	-1.055	0.0515000000000008	0.307499999999999	-2.366	-1.63083333333333	-0.535833333333333	-1.65933333333333	-0.84	-1.008	-1.66538461538462	-0.723125	-0.458333333333332	0.0786363636363632	-1.38805555555555	-0.0627777777777787	-1.03318181818182	-1.12545454545455	0.0040909090909107	1.409	0.861666666666666	-0.321666666666665	1.11076923076923	-1.20142857142857	-2.3875	0.103333333333332	0.909166666666666	-0.18888888888889	0.507941176470588	-1.79	-0.714500000000001	-0.164375	-1.782	0.0357894736842113	-1.0565	-0.522272727272727	-1.36055555555556	-0.0577272727272735	-0.202500000000001	-0.403095238095238
chrV_196554_T_C_+	YER021W_chrV_196554_T_C_72_2	FALSE	0.109837283761248	UpStream	TRUE	TRUE	TRUE	FALSE	TRUE	FALSE	TRUE	FALSE	0.933568125745793	1	73	1	0	0	-1	0	1	0	0	0.342105263157895	1.01960784313726	7.79696728022691	0.067368003	0.0407225	85	NA	NA	NA	394	0.58	0	0.046	0.046	0	0	0	0	0	0	0	0	0	0	0	0	0	0	0	0	0	0	0	0	0	0	0	0	0	0	0	0	0	0	0	0	0	0	0	0	0	0	0	0	0	0	0	0	0	0	0	0	0	0	0	0	0	0	0	0	0	0	0	0	0	0	0	0	0	0	0	0	0	0	0	0	0	0	0	0	0	0	0	0	0	0	0	0	0	0	0	0	0	0	0	0	0	0	0	0	0	0	0	0	0	0	0	0	0	0	0	0	0	0	0	0	0	0	0	0	0	0	0	0	0	0	0	0	0	0	0	0	0	0	0	0	0	0	0	0	0	0	0	0	0	0	0	0	0	0	0	0	0	0	0	0	0	0	0	0	0	0	0	0	0	0	5.25	0	0	0	0	0	0	0	0	0	0	0	0	0	0	0	0	0	0	0	0	0	0	0	0	0	0	0	0	0	0	0	0	0	0	0	0	0	0	0	0	0	0	0	0	0	0	0	0	0	0	0	0	0	0	0	0	0	0	0	0	0	0	0	0	0	0	0	0	0	0	0	0	0	0	0	0	0	0	0	0	0	0	0	0	0	0	0	0	0	0	0	0	0	0	0	0	0	0	0	0	0	0	0	0	0	0	0	0	0	0	0	0	0	0	0	0	0	0	0	0	0	0	0	0	0	0	0	0	0	0	0	0	0	0	0	0	0	0	0	0	0	0	0	0	0	0	0	0	0	0	0	0	0	0	0	0	0	0	0	0	0	0	0	0	0	0	0	0	0	0	0	0	0	0	0	0	0	0	0	0	0	0	0	0	0	0	0	0	0	0	0	0	0	0	0	5.25	0	0	0	0	0	0	0	0	0	0	0	0	0	0	0	0	0	0	0	0	0	0	0	0	0	0	0	0	0	0	0	0	0	0	0	0	0	0	0	0	0	0	0	0	0	0	0	0	0	0	0	0	0	0	0	0	0	0	0	0	0	0	0	0	0	0	0	0	0	0	0	0	0	0	0	0	0	0	0	0	0	0	0	0	0	0	0	0	0	0	0	0	0	0	0	0	0	0	0	0	0	0	0	0	0	0	0	0	0	0	0	0	0	0	0	0	0	0	0	0	0	0	0	0	0	0	0	0	0	0	0	0	0	0	0	0	0	0	0	0	0	0	0	0	0	0	0	0	0	0	0	0	0	0	0	0	0	0	0	0	0	0	0	0	0	0	0	0	0	0	0	0	0	0	0	0	0	0	0	0	0	0	0	0	0	0	0	0	0	0	0	0	0	0	0	1	0	0	0	0	0	0	0	0	0	0	0	0	0	0	0	0	0	0	0	0	0	0	0	0	0	0	0	0	0	0	0	0	0	0	0	0	0	0	0	0	0	0	0	0	0	0	0	0	0	0	0	0	0	0	0	0	0	0	0	0	0	0	0	0	0	0	0	0	0	0	0	0	0	0	0	0	0	0	0	0	0	0	0	0	0	0	0	0	0	0	0	0	0	0	0	0	0	0	0	0	0	0	0	0	0	0	0	0	0	0	0	0	0	0	0	0	0	0	0	0	0	0	0	0	0	0	0	0	0	0	0	0	0	0	0	0	0	0	0	0	0	0	0	0	0	0	0	0	0	0	0	0	0	0	0	0	0	0	0	0	0	0	0	0	0	0	0	0	0	0	0	0	0	0	0	0	0	0	0	0	0	0	0	0	0	0	0	0	0	0	0	0	0	0	0	0	0	0	0	0	0	0	0	0	0	0	0	0	0	0	0	0	0	0	0	0	0	0	0	0	0	0	0	0	0	0	0	0	0	0	0	0	0	0	0	0	0	0	0	0	0	0	0	0	0	0	0	0	0	0	0	0	0	0	0	0	0	0	0	0	0	0	0	0	0	0	0	0	0	0	0	0	0	0	0	0	0	0	0	0	0	0	0	0	0	0	0	0	0	0	0	0	0	0	0	0	0	0	0	0	0	0	0	0	0	0	0	0	0	0	0	0	0	0	0	0	0	0	0	0	0	0	0	0	0	0	0	0	0	0	0	0	0	0	0	0	0	0	0	0	0	0	0	0	0	0	0	0	0	0	0	0	0	0	0	0	0	0	0	0	0	0	0	0	0	0	0	0	0	0	0	0	0	0	0	0	0	0	0	0	0	0	0	0	0	0	0	0	0	0	0	0	0	0	0	0	0	0	0	0	0	0	0	0	0	0	0	0	0	0	0	0	0	0	0	0	0	0	0	0	0	0	0	0	0	0	0	0	0	0	0	0	0	0	0	0	0	0	0	0	0	0	0	0	0	0	0	0	0	0	0	0	0	0	0	0	0	0	0	0	0	0	0	0	0	0	0	0	0	0	0	0	0	0	0	0	0	0	0	0	0	0	0	0	0	0	0	0	0	0	0	0	0	0	0	0	0	0	0	0	0	0	0	0	0	0	0	0	0	0	0	0	0	0	0	0	0	0	0	0	0	0	0	0	0	0	0	0	0	0	0	0	0	0	0	0	0	0	0	0	0	0	0	0	0	0	0	0	0	0	0	0	0	0	0	0	0	0	0	0	0	0	0	0	0	0	0	0	0	0	0	0	0	0	0	0	0	0	0	0	0	0	0	0	0	0	0	0	0	0	0	0	0	0	0	0	0	0	0	0	0	0	0	0	0	0	0	0	0	0	0	0	0	0	0	0	0	0	0	0	0	0	0	0	0	0	0	0	0	0	0	0	0	0	0	0	0	0	0	0	0	0	0	0	0	0	0	0	0	0	0	0	0	0	0	0	0	0	0	0	0	0	0	0	0	0	0	0	0	0	0	0	0	0	0	0	0	0	0	0	0	0	0	0	0	0	0	0	0	0	0	0	0	0	0	0	0	0	0	0	0	0	0	0	0	0	0	0	0	0	0	0	0	0	0	0	0	0	0	0	0	0	0	0	0	0	0	0	0	0	0	0	0	0	0	0	0	0	0	0	0	0	0	0	0	0	0	0	0	0	0	0	0	0	0	0	0	0	0	0	0	0	0	0	0	0	0	0	0	0	0	0	0	0	0	0	0	0	0	0	0	0	0	5.25	0	0	0	0	0	0	0	0	0	0	0	0	0	0	0	0	0	0	0	0	0	0	0	0	0	0	0	0	0	0	0	0	0	0	0	0	0	0	0	0	0	0	0	0	0	0	0	0	0	0	0	0	0	0	0	0	0	0	0	0	0	0	0	0	0	0	0	0	0	0	0	0	0	0	0	0	0	0	0	0	0	0	0	0	0	0	0	0	0	0	0	0	0	0	0	0	0	0	0	0	0	0	0	0	0	0	0	0	0	0	0	0	0	0	0	0	0	0	0	0	0	0	0	0	0	0	0	0	0	0	0	0	0	0	0	0	0	0	0	0	0	0	0	0	0	0	0	0	0	0	0	0	0	0	0	0	0	0	0	0	0	0	0	0	0	0	0	0	0	0	0	0	0	0	0	0	0	0	0	0	0	0	0	0	0	0	0	0	0	0	0	0	0	0	0	5.25	0	0	0	0	0	0	0	0	0	0	0	0	0	0	0	0	0	0	0	0	0	0	0	0	0	0	0	0	0	0	0	0	0	0	0	0	0	0	0	0	0	0	0	0	0	0	0	0	0	0	0	0	0	0	0	0	0	0	0	0	0	0	0	0	0	0	0	0	0	0	0	0	0	0	0	0	0	0	0	0	0	0	0	0	0	0	0	0	0	0	0	0	0	0	0	0	0	0	0	0	0	0	0	0	0	0	0	0	0	0	0	0	0	0	0	0	0	0	0	0	0	0	0	0	0	0	0	0	0	0	0	0	0	0	0	0	0	0	0	0	0	0	0	0	0	0	0	0	0	0	0	0	0	0	0	0	0	0	0	0	0	0	0	0	0	0	0	0	0	0	0	0	0	0	0	0	0	0	0	0	0	0	0	0	0	0	0	0	0	0	0	0	0	0	0	1	0	0	0	0	0	0	0	0	0	0	0	0	0	0	0	0	0	0	0	0	0	0	0	0	0	0	0	0	0	0	0	0	0	-1.03	3.14	0.58	1.03	0.58	0.58	5.15	-1.5	0.330000000000001	0.58	2.19	-2.5	0.58	0.130000000000001	-0.00999999999999979	-1.03	1.6	5	3.94	0.58	0.57	2	-0.390000000000001	0.58	0.58	3.12	1.44	2.61	-0.0899999999999999	0.58	5.15	-0.899999999999999	-0.120000000000001	5.15	-0.33	-2.13	2.36	0.399999999999999	1.67	4.8	-0.739999999999999	-3.22	-2.52	0.58	0.58	-0.12	1.52	-0.360000000000001	0.58	0.14	0.83	-0.86	1.68	1.9	0.57	-0.0899999999999999	0.2	1.26	4.72	-4.08	0.569999999999999	-2.64	0.57	0.73	-0.950000000000001	-0.22	-1.35	1.73	-6.33	-3.39	-4.83	-1.35	0.86	0.52	-3.61	-3.3	2.37	-0.76	0.58	0.689999999999999	0	0.579999999999999	2.03	2.31	-4.66	-4.41	0.569999999999999	1.88	0.57	3.35	1.79	0.579999999999998	0.579999999999998	-0.12	0.579999999999999	4.92999999999999	2.31	1.01	3.41	-3.02	0.760000000000002	0.579999999999998	0.0100000000000016	-1.85	1.77635683940025e-15	0.110000000000001	-0.13	-0.29	-0.76	0.01	1.49	0.0300000000000002	-1.38	-0.44	0.46	-1.82	0.0999999999999996	-2.52	0.300000000000001	3.74	-0.669999999999999	-0.2	0.78	2.99	0.579999999999998	0.259999999999998	2.55	1.44	-3.14	0.41	-4.2	-6.2	4.61	-0.610000000000003	-0.809999999999997	-0.460000000000001	-6.06	0.00999999999999979	-0.68	1.5	-2.9	0.57	-0.16	4.01	-0.15	-1.38	3.08	-1.75	1.09	-2.29	-0.670000000000001	0.58	-2.63	-0.54	0.0900000000000016	-1.67	3.27	3.12	-0.61	-0.17	4.21	0.77	2.35	-0.100000000000001	1.09	-0.52	0.569999999999999	-0.0199999999999996	-1.13	-1.22	0.58	-2.15	-1.74	-1.15	-0.120000000000001	0.52	-1.2	-1.92	0.15	-0.659999999999999	3.65	-1.16	-1.83	-1.29	-2.21	-0.52	-0.809999999999999	-1.73	1.4	-3.95	-0.12	0.0699999999999967	0.58	2.59	2.29	2.24	0.211666666666666	2.495	-0.51	0.264	-0.227142857142857	0.578571428571429	0.576666666666666	1.88	2.602	0.334285714285715	1.30714285714286	-1.06375	1.43125	1.16857142857143	0.676666666666668	1.99571428571429	2.32	3.8	3.18142857142857	0.578571428571427	0.786666666666665	0.963750000000001	-0.111428571428572	0.113333333333333	0.58	0.998571428571429	2.04333333333333	0.738571428571429	-0.0712499999999991	-1.55375	3.82166666666667	-0.148888888888889	0.855882352941176	0.677692307692308	1.41555555555555	-0.1775	1.21928571428571	-0.229999999999999	1.15444444444445	2.1575	0.5	0.997777777777777	-0.69857142857143	3.03230769230769	0.00583333333333513	1.56	0.448333333333332	0.110833333333334	0.385	-0.0024999999999995	-0.19	-0.0149999999999988	0.72125	0.418749999999999	-0.306000000000001	-0.0566666666666666	1.08111111111111	1.15466666666666	-0.225000000000001	-0.731111111111112	1.10142857142857	0.226153846153846	1.19857142857143	0.84375	-1.08454545454546	1.104	-0.318	2.083	-2.6625	-1.09909090909091	0.537142857142861	0.726666666666667	2.04	0.411250000000001	-0.134	-1.98277777777778	0.126249999999999	1.48166666666667	-1.42375	0.485714285714285	0.638333333333335	-0.459	0.388749999999998	3.35125	-0.584666666666664	-2.35166666666667	1.19857142857143	-1.278	0.571666666666667	1.01272727272727	-0.422142857142855	0.409999999999997	-0.645	0.6775	0.872499999999999	2.2029411764706	1.216	-0.662499999999998	0.987500000000001	0.983750000000001	0.897777777777776	1.60666666666667	0.274374999999999	2.10818181818182	-1.62	-0.216666666666669	0.744166666666666	0.689230769230769	-0.0430000000000001	0.624705882352941	1.33818181818182	-0.303	0.62125	0.010625000000001	0.0379999999999998	-0.494285714285714	1.05571428571429	1.305	1.594375	2.43692307692308	-0.359999999999999	1.114	0.571428571428572	1.67636363636364	1.15181818181818	3.17176470588235	-0.0599999999999987	1.08	0.0890909090909062	-0.983333333333334	-3.85941176470588	-1.23272727272727	2.17444444444444	1.63454545454545	1.15416666666667	-1.52272727272727	1.113	-0.238	-0.908999999999999	0.318181818181818	0.195714285714287	1.35714285714286	0.315555555555557	0.741111111111111	0.687272727272727	-0.0650000000000013	1.366	-0.363333333333333	1.04	0.00375000000000014	1.375	1.25375	-1.18181818181818	2.01888888888889	0.341111111111111	-0.349999999999998	0.493749999999999	1.327	0.144	-0.327999999999999	2.502	1.15166666666667	1.21966666666667	1.49066666666667	0.778499999999999	1.07	1.41846153846154	1.3875	-0.125555555555556	-0.00818181818181962	1.37888888888889	0.0166666666666675	2.06	2.23	1.31090909090909	-1.237	-0.863333333333334	0.312222222222223	-1.24769230769231	0.909999999999998	2.3875	0.232666666666665	-0.893333333333333	0.735555555555555	-0.778823529411765	1.27	1.254	1.38	1.778	0.0478947368421032	1.226	0.833636363636366	1.35277777777778	0.489999999999998	0.406874999999999	0.347619047619048	-2.7	5.01	0.58	-0.52	-3.73	1.15	0	0	3.5	-2.38	-3.88	-0.0599999999999996	2.13	-0.2	0.579999999999998	0.58	2.19	2.66	0.58	0.58	0.58	2.22	3.82	-1.63	0	-1.08	2.18	-1.11	-1.79	-0.25	-2.13	-2.26	1.7	0.140000000000001	2.68	2.97999999999999	0.6	2.67	0.640000000000001	-1.58	1.76	-4	2.87	0.58	-0.81	0.46	0.0700000000000003	-1.06	2.29	1.33	0.42	-1.91	-1.11	-3.99	-3.81	-2.38	0.28	-5.82	0.979999999999999	2.9	-3.13	-3.89	-3.81	1.04	-5.52	-0.95	-0.35	1.5	-4.54	1.19	6.14999999999999	0.110000000000001	-0.73	-0.12	2.4	3.18999999999999	0.98	-1.46	-1.28	1.51	-2.73	-4.64	4.6	4.44	-2.87	-4.41	-3.81	0.579999999999998	1.65	-2.06	4.13	-2.66	1.67	0.58	-1.14	0.699999999999996	-2.83	-2.1	0.17	1.68	-0.32	-1.75	0.509999999999998	-0.76	-3.81	-4.77	0.38	0.47	0.69	0.410000000000001	1.39	1.23	-4.5	-2.49	1.12	-2.03	-0.17	1.13	-0.33	-0.55	-1.87	0.67	0.970000000000001	1.9	-2.65	-0.990000000000002	0.580000000000002	0	-1.1	-6.33	-0.269999999999996	-5.51	0.579999999999998	-0.81	-3.24	-0.74	0.579999999999998	1.01	-0.489999999999999	1	5.05	1.26	0.48	2.36	0.5	3.16	2.4	-0.0699999999999976	0.57	0.0199999999999996	2.01	0.0800000000000005	-3.62	-1.54	1.8	3.75	-0.779999999999999	2.38	0.400000000000001	0.23	3.35	2.84	-1.75	2.95	1.03	3.66	1.18	0.12	1.63	-1.22	0.58	-0.24	0.580000000000002	0.579999999999998	-2.25	-2.48	0.26	1.1	1.95	1.97	3.65	-1.39	-2.01	-0.44	-0.419999999999998	1.44	-0.12	-3.67	2.54	-0.119999999999999	3.44	-1.82	0.58	0.58	0.58	-0.91	-0.316666666666666	1.89	1.055	-0.304	-0.894285714285714	-1.77	-0.946666666666665	0.381666666666668	1.904	-0.620000000000001	-2.38285714285714	-0.282499999999999	2.83625	0.8	0.724444444444446	0.870000000000001	2.948	3.62	0.494285714285715	-0.98	1.82166666666667	1.5725	2.96285714285714	0.210000000000001	2.678	0.0571428571428569	2.11833333333333	1.40285714285714	0.652500000000001	-0.678749999999999	-0.635	-0.00111111111111128	0.521764705882354	0.563076923076922	0.113333333333333	0.482499999999998	1.09071428571428	0.63125	-1.08333333333333	-0.110833333333334	0.265	0.342222222222222	0.450714285714284	1.22384615384615	0.634166666666665	1.32	1.3725	0.226666666666667	0.329000000000001	2.56	0.37	-0.16625	1.96125	-1.26	-1.18	-0.101111111111111	-0.326666666666667	1.05066666666667	-2.89416666666667	3.73333333333333	1.92571428571429	0.286153846153846	0.572857142857144	0.805	-1.92181818181818	-0.0860000000000003	0.201000000000001	2.494	-2.24416666666667	-0.829999999999998	-0.387857142857143	-0.0226666666666659	-0.65	-0.0837500000000002	1.831	0.689444444444444	1.4225	1.34388888888889	-1.58875	0.525714285714287	-1.86	-1.558	-0.68125	2.69375	0.097333333333335	-2.35166666666667	-1.30571428571429	1.734	0.0216666666666665	0.360909090909091	0.548571428571428	-0.379000000000001	-0.746	-0.18	-1.38375	1.39	0.972666666666665	-1.715	0.998749999999999	2.48375	-0.784444444444444	0.255	-1.345625	1.76090909090909	-0.158333333333333	-0.144166666666671	1.15	1.21846153846154	-0.178	0.948235294117647	0.187272727272727	1.603	0.95875	-0.185624999999998	0.65	-0.411428571428573	1.63428571428571	1.15875	1.0875	-0.669999999999998	-0.236000000000001	1.022	0.17	1.01454545454545	-1.78818181818182	3.27882352941177	1.41066666666667	-0.288	0.173636363636366	-2.19222222222222	-1.56411764705882	-3.03818181818182	1.17	-0.494545454545456	0.445833333333333	0.643636363636364	0.687000000000001	0.898	-0.931000000000001	-0.123636363636363	2.73857142857143	0.668571428571427	0.396666666666668	0.575555555555555	1.12272727272727	1.50142857142857	1.652	0.997777777777777	1.12428571428572	2.4475	1.07125	0.960000000000001	-1.25181818181818	-0.35	1.25111111111111	0.868461538461538	-0.3325	0.782999999999999	-0.247	-0.287000000000001	2.23	2.11	-1.155	1.828	0.9015	0.945999999999998	1.91230769230769	0.0587500000000016	1.04222222222222	-0.149090909090908	1.39722222222222	0.108888888888888	0.00636363636363768	0.0209090909090897	-1.31909090909091	-1.581	-0.859999999999999	0.331111111111111	-0.973846153846155	1.49285714285714	2.3875	-0.439333333333334	-0.924999999999999	-0.357777777777777	-0.237058823529413	2.31	0.175000000000001	-1.05125	1.786	-0.119473684210526	0.887	0.210909090909091	1.36833333333333	-0.374545454545455	-0.00187500000000185	0.458571428571429	-2.69	4.99	0.58	-0.52	-3.73	1.15	5.15	-1.5	2.48	-2.38	-1.62	-0.0599999999999996	2.13	-0.2	-0.00999999999999979	-1.03	2.19	3.15	3.94	0.58	0.58	2.22	0.319999999999999	0.58	0	3.12	2.18	-1.11	-1.79	0.58	5.15	-0.899999999999999	1.7	5.15	-0.33	-2.13	0.6	2.67	0.640000000000001	2.17	1.76	-3.54	0.56	0.58	-0.81	0.46	1.52	-1.06	2.29	1.33	0.42	-1.91	-1.11	-3.99	-3.81	-2.38	0.28	-5.82	0.979999999999999	2.9	-3.13	-3.89	0.57	1.04	-0.950000000000001	-0.95	-0.35	1.5	-6.33	1.19	-4.83	-1.35	0.86	0.52	-0.400000000000001	-3.3	0.98	-0.76	-1.28	0.689999999999999	-2.73	0.579999999999999	4.25	4.44	-2.87	-4.41	-3.8	0.579999999999998	1.65	-0.850000000000001	2.71	-2.66	1.67	-0.12	0.579999999999999	0.699999999999996	-2.83	-2.1	0.17	1.68	-0.32	-1.75	0.509999999999998	-1.85	-3.81	0.110000000000001	-0.13	-0.0700000000000005	-0.76	0.410000000000001	1.49	1.23	-4.5	-2.49	0.679999999999999	-1.82	-0.0599999999999998	1.13	0.300000000000001	3.74	-0.669999999999999	0.67	0.78	2.99	-2.65	-0.990000000000002	2.55	0	-1.1	-6.33	-4.2	-6.2	3.11	-0.81	-0.809999999999997	-0.74	-6.06	0.00999999999999979	-0.68	1.5	5.05	1.26	-0.16	4.01	0.5	-1.38	2.4	-1.75	1.09	0.0199999999999996	0.0999999999999996	0.58	-3.19	-0.54	1.8	3.75	3.27	3.12	-0.61	0.23	4.21	2.84	2.35	2.31	1.09	-0.52	1.18	-0.0199999999999996	-1.13	-1.22	0.58	-2.15	-1.74	-1.15	-2.25	0.52	-1.2	-1.92	1.95	1.97	3.65	-1.39	-1.83	-1.29	-2.21	1.39	-0.809999999999999	-1.73	1.86	-3.95	-0.12	-1.82	0.58	0.58	2.29	-0.91	-0.0525000000000002	2.1925	0.272500000000001	-0.0200000000000005	-0.560714285714285	-0.595714285714285	-0.185	1.13083333333333	2.253	-0.142857142857142	-0.537857142857142	-0.673124999999999	2.13375	0.984285714285715	0.700555555555557	1.43285714285714	2.634	3.71	1.83785714285714	-0.200714285714286	1.30416666666667	1.268125	1.42571428571429	0.161666666666667	1.629	0.527857142857144	2.08083333333333	1.07071428571428	0.290625	-1.11625	1.59333333333333	-0.0750000000000011	0.688823529411767	0.620384615384616	0.764444444444443	0.1525	1.155	0.200624999999999	0.0355555555555558	1.02333333333333	0.382499999999999	0.669999999999998	-0.123928571428571	2.12807692307693	0.32	1.44	0.910416666666666	0.168749999999999	0.357000000000001	1.27875	0.0899999999999999	-0.0906250000000002	1.34125	-0.420625000000001	-0.743	-0.0788888888888888	0.377222222222222	1.10266666666667	-1.55958333333334	1.50111111111111	1.51357142857143	0.256153846153847	0.885714285714284	0.824375	-1.50318181818182	0.508999999999999	-0.0585000000000004	2.2885	-2.45333333333333	-0.964545454545455	0.0746428571428552	0.352	0.694999999999999	0.16375	0.8485	-0.646666666666668	0.774374999999999	1.41277777777778	-1.50625	0.505714285714285	-0.610833333333332	-1.0085	-0.146250000000002	3.0225	-0.24366666666667	-2.35166666666667	-0.0535714285714288	0.228000000000002	0.296666666666667	0.686818181818184	0.0632142857142846	0.0154999999999959	-0.695499999999999	0.248749999999998	-0.255625	1.79647058823529	1.09433333333333	-1.18875	0.993125000000001	1.73375	0.0566666666666666	0.930833333333334	-0.535625000000003	1.93454545454545	-0.889166666666668	-0.18041666666667	0.947083333333333	0.953846153846154	-0.1105	0.786470588235294	0.762727272727273	0.65	0.789999999999999	-0.0874999999999986	0.344	-0.452857142857143	1.345	1.231875	1.3409375	0.883461538461539	-0.297999999999998	1.068	0.370714285714286	1.34545454545455	-0.31818181818182	3.22529411764706	0.675333333333334	0.396000000000001	0.131363636363634	-1.58777777777778	-2.71176470588235	-2.13545454545455	1.67222222222222	0.569999999999997	0.799999999999997	-0.439545454545453	0.899999999999999	0.33	-0.919999999999998	0.0972727272727276	1.46714285714286	1.01285714285714	0.356111111111112	0.658333333333333	0.905000000000001	0.718214285714286	1.509	0.317222222222222	1.08214285714286	1.225625	1.223125	1.106875	-1.21681818181818	0.834444444444444	0.796111111111113	0.259230769230768	0.0806249999999995	1.055	-0.051499999999999	-0.307499999999999	2.366	1.63083333333333	-0.654696969696969	1.65933333333333	0.84	1.008	1.66538461538462	0.723125000000001	0.458333333333334	-0.0786363636363632	1.38805555555555	0.0627777777777787	1.03318181818182	1.12545454545455	-0.00409090909090892	-1.409	-0.861666666666667	0.321666666666665	-1.11076923076923	1.20142857142857	2.3875	-0.103333333333333	-0.909166666666668	0.18888888888889	-0.507941176470586	1.79	0.714499999999999	0.164375	1.782	-0.0357894736842113	1.0565	0.522272727272727	1.36055555555556	0.0577272727272717	0.202500000000001	0.403095238095238
chrV_196583_G_GAA_+	YER021W_chrV_196583_G_GAA_72_2	FALSE	-0.154418483563493	UpStream	FALSE	TRUE	TRUE	FALSE	TRUE	FALSE	FALSE	TRUE	0.247033397306431	1	73	1	2	2	0	0	0	0	0	0.311688311688312	0.987012987012987	7.79696728022691	0.067368003	0.0407225	85	NA	NA	NA	365	NA	0.015748	0.055	0.055	0	0	0	0	0	0	0	0	0	0	0	0	0	0	0	0	0	0	0	0	0	0	0	0	0	0	0	0	0	0	0	0	0	0	0	0	0	0	0	0	0	0	0	0	0	0	0	0	0	0	0	0	0	0	-6.08	0	0	0	0	0	0	0	0	0	0	0	0	0	0	0	0	0	0	0	0	0	0	0	0	0	0	0	0	0	0	0	0	0	0	0	0	0	0	0	0	0	0	0	0	0	0	0	0	0	0	0	0	0	0	0	0	0	0	0	0	0	0	0	0	0	0	0	0	0	0	0	0	0	0	0	0	0	0	0	0	0	0	0	0	0	0	0	0	0	0	0	0	0	0	0	0	0	0	0	0	0	0	0	0	0	0	0	0	0	0	0	0	0	0	0	0	0	0	0	0	0	0	0	0	0	0	0	0	0	0	0	0	0	0	0	0	0	0	0	0	0	0	0	0	0	0	0	0	0	0	0	0	0	0	0	0	0	0	0	0	0	0	0	0	0	0	0	0	0	0	0	0	0	0	0	0	0	0	0	0	0	0	0	0	0	0	0	0	0	0	0	0	0	0	0	-6.08	0	0	0	0	0	0	0	0	0	0	0	0	0	0	0	0	0	0	0	0	0	0	0	0	0	0	0	0	0	0	0	0	0	0	0	0	0	0	0	0	0	0	0	0	0	0	0	0	0	0	0	0	0	0	0	0	0	0	0	0	0	0	0	0	0	0	0	0	0	0	0	0	0	0	0	0	0	0	0	0	0	0	0	0	0	0	0	0	0	0	0	0	0	0	0	0	0	0	0	0	0	0	0	0	0	0	0	0	0	0	0	0	0	0	0	0	0	0	0	0	0	0	0	0	0	0	0	0	0	0	0	0	0	0	0	0	0	0	0	0	0	0	0	0	0	0	0	0	0	0	0	0	0	0	0	0	0	0	0	0	0	0	0	0	0	0	0	0	0	0	0	0	0	0	0	0	0	0	0	0	0	0	0	0	0	0	0	0	0	0	0	0	0	0	0	-1	0	0	0	0	0	0	0	0	0	0	0	0	0	0	0	0	0	0	0	0	0	0	0	0	0	0	0	0	0	0	0	0	0	0	0	0	0	0	0	0	0	0	0	0	0	0	0	0	0	0	0	0	0	0	0	0	0	0	0	0	0	0	0	0	0	0	0	0	0	0	0	0	0	0	0	0	0	0	0	0	0	0	0	0	0	0	0	0	0	0	0	0	0	0	0	0	0	0	0	0	0	0	0	0	0	0	0	0	0	0	0	0	0	0	0	0	0	0	0	0	0	0	0	0	0	0	0	0	0	0	0	0	0	0	0	0	0	0	0	0	0	0	0	0	0	0	0	0	0	0	0	0	0	0	0	0	0	0	0	0	0	0	0	0	0	0	0	0	0	0	0	0	0	0	0	0	0	0	0	0	0	0	0	0	0	0	0	0	0	0	0	0	0	0	0	0	0	0	0	0	0	0	0	0	0	0	0	0	0	0	0	0	0	0	0	0	10.54	0	0	0	0	0	0	0	0	0	0	0	0	0	0	0	0	0	0	0	0	0	0	0	0	0	0	0	0	0	0	0	0	0	0	0	0	0	0	0	0	0	0	0	0	0	0	0	0	0	0	0	0	0	0	0	0	0	0	0	0	0	0	0	0	0	0	0	0	0	0	0	0	0	0	0	0	0	0	0	0	0	0	0	0	0	0	0	0	0	0	0	0	0	0	0	0	0	0	0	0	0	0	0	0	0	0	0	0	0	0	0	0	0	0	0	0	0	0	0	0	0	0	0	0	0	0	0	0	0	0	0	0	0	0	0	0	0	0	0	0	0	0	0	0	0	0	0	0	0	0	0	0	0	0	0	0	0	0	0	0	0	0	0	0	0	0	0	0	0	0	0	0	0	0	0	0	0	0	0	0	0	0	0	0	0	0	0	0	0	0	0	0	0	0	0	10.54	0	0	0	0	0	0	0	0	0	0	0	0	0	0	0	0	0	0	0	0	0	0	0	0	0	0	0	0	0	0	0	0	0	0	0	0	0	0	0	0	0	0	0	0	0	0	0	0	0	0	0	0	0	0	0	0	0	0	0	0	0	0	0	0	0	0	0	0	0	0	0	0	0	0	0	0	0	0	0	0	0	0	0	0	0	0	0	0	0	0	0	0	0	0	0	0	0	0	0	0	0	0	0	0	0	0	0	0	0	0	0	0	0	0	0	0	0	0	0	0	0	0	0	0	0	0	0	0	0	0	0	0	0	0	0	0	0	0	0	0	0	0	0	0	0	0	0	0	0	0	0	0	0	0	0	0	0	0	0	0	0	0	0	0	0	0	0	0	0	0	0	0	0	0	0	0	0	0	0	0	0	0	0	0	0	0	0	0	0	0	0	0	0	0	0	1	0	0	0	0	0	0	0	0	0	0	0	0	0	0	0	0	0	0	0	0	0	0	0	0	0	0	0	0	0	0	0	0	0	0	0	0	0	0	0	0	0	0	0	0	0	0	0	0	0	0	0	0	0	0	0	0	0	0	0	0	0	0	0	0	0	0	0	0	0	0	0	0	0	0	0	0	0	0	0	0	0	0	0	0	0	0	0	0	0	0	0	0	0	0	0	0	0	0	0	0	0	0	0	0	0	0	0	0	0	0	0	0	0	0	0	0	0	0	0	0	0	0	0	0	0	0	0	0	0	0	0	0	0	0	0	0	0	0	0	0	0	0	0	0	0	0	0	0	0	0	0	0	0	0	0	0	0	0	0	0	0	0	0	0	0	0	0	0	0	0	0	0	0	0	-6.08	0	0	0	0	0	0	0	0	0	0	0	0	0	0	0	0	0	0	0	0	10.54	0	0	0	0	0	0	0	0	0	0	0	0	0	0	0	0	0	0	0	0	0	0	0	0	0	0	0	0	0	0	0	0	0	0	0	0	0	0	0	0	0	0	0	0	0	0	0	0	0	0	0	0	0	0	0	0	0	0	0	0	0	0	0	0	0	0	0	0	0	0	0	0	0	0	0	0	0	0	0	0	0	0	0	0	0	0	0	0	0	0	0	0	0	0	0	0	0	0	0	0	0	0	0	0	0	0	0	0	0	0	0	0	0	0	0	0	0	0	0	0	0	0	0	0	0	0	0	0	0	0	0	0	0	0	0	0	0	0	0	0	0	0	0	0	0	0	0	0	0	0	0	0	0	0	0	0	0	0	0	0	0	0	0	0	0	0	0	0	0	0	0	0	0	0	-6.08	0	0	0	0	0	0	0	0	0	0	0	0	0	0	0	0	0	0	0	0	10.54	0	0	0	0	0	0	0	0	0	0	0	0	0	0	0	0	0	0	0	0	0	0	0	0	0	0	0	0	0	0	0	0	0	0	0	0	0	0	0	0	0	0	0	0	0	0	0	0	0	0	0	0	0	0	0	0	0	0	0	0	0	0	0	0	0	0	0	0	0	0	0	0	0	0	0	0	0	0	0	0	0	0	0	0	0	0	0	0	0	0	0	0	0	0	0	0	0	0	0	0	0	0	0	0	0	0	0	0	0	0	0	0	0	0	0	0	0	0	0	0	0	0	0	0	0	0	0	0	0	0	0	0	0	0	0	0	0	0	0	0	0	0	0	0	0	0	0	0	0	0	0	0	0	0	0	0	0	0	0	0	0	0	0	0	0	0	0	0	0	0	0	0	0	0	-1	0	0	0	0	0	0	0	0	0	0	0	0	0	0	0	0	0	0	0	0	1	0	0	0	0	0	0	0	0	0	0	0	0	0	0	0	0	0	0	0	0	0	0	0	0	0	0	0	0	0	0	0	0	0	0	0	0	0	0	0	0	0	0	0	0	0	0	0	0	0	0	0	0	0	0	0	0	0	0	0	0	0	0	0	0	0	0	0	0	0	0	0	0	0	0	0	0	0	0	0	0	0	0	0	0	0	0	0	0	0	0	0	0	0	0	0	0	0	0	0	0	0	0	0	0	0	0	0	0	0	0	0	0	0	0	0	0	0	0	0	0	0	0.369999999999999	4.51	-2.72	0.22	0	-0.58	0	1.59	-5.15	2.08	1.48	0	2.23	-0.300000000000001	0	0	0	0.51	4.57	0	-1.07	-4.58	-0.580000000000002	0	0	0	1.83	0.66	3.77	0	0	0.76	-0.679999999999998	0	0	0.710000000000001	2.15	1.06	0	-0.66	-2.63	-0.0600000000000005	0	-4.17	-2.27	-3.34	-1.37	-1.89	-0.480000000000002	-1.2	1.16	1.68	0	8.19	-4.88	1.27	0.180000000000003	6.77	0.789999999999999	0	0	0	0.800000000000001	-0.81	-0.7	0.0600000000000005	-0.790000000000001	0	3.73	0	0	1.15	1.46	0	2.32	-1.9	-7.47	-4.81	-0.579999999999998	4.43	2.16	1.98	-4.71	5.8	3.09	0	1.28	-3.7	-2.95	2.63	-4.42	1.14	-2.58	1.14	0	-1.27	3.04	-5.02	2.09	2.21	1.38	1.19	1.41	0	1.78	0	0	-0.57	0.139999999999999	0	2.03	-3.06	-1.24	0.17	0.340000000000001	-0.85	-2.49	-0.0800000000000001	0	0.26	0	2.39	0	-0.579999999999997	0	0	-4.9	0.110000000000003	0	-0.43	0	0	1.21	2.3	0	0	0.0899999999999999	0.590000000000001	0	-4.28	5.74	1.75	0.43	-0.4	0	0	-1.55	-0.770000000000001	-0.390000000000001	-1.41	-2.07	-1	-1.03	-1.01	1.69	0.99	0.290000000000001	0	-2.34	0	0.78	1.75	0	0.9	0.42	0	1.39	-0.619999999999999	1.87	0	1.03	0.0200000000000014	-0.440000000000001	-1.85	0.999999999999999	0	0	0	-0.62	0	1.49	-0.870000000000001	1.64	-3.06	2.01	0.65	-0.879999999999999	-3.4	0.41	0.459999999999999	4.71	0.290000000000001	0.00999999999999979	1.58	0.319999999999998	0.239583333333334	-0.282916666666667	-0.196666666666667	0.0394285714285711	0.60920634920635	0.974920634920635	0.4275	-0.375416666666668	-0.345714285714285	0.371428571428571	0.904761904761905	-0.0497499999999995	-0.49675	0.123492063492062	-0.253939393939394	-0.343492063492064	-0.910857142857143	-0.804444444444446	-0.10095238095238	0.758412698412698	-0.575833333333334	-0.366249999999999	-0.892380952380954	-0.00833333333333286	-0.765142857142857	-0.178730158730158	-0.35375	-0.185396825396825	-0.0314999999999994	0.0837499999999984	0.349583333333332	-0.0555555555555554	0.310835913312694	-0.11948717948718	-0.0232323232323228	-0.442619047619051	0.00410714285714064	-0.106250000000001	0.573131313131313	0.0317857142857143	0.0411666666666672	-0.00883333333333169	0.0411607142857129	-0.11220512820513	-0.11047619047619	0.062380952380952	-0.468809523809526	-0.0894047619047615	-0.187333333333333	-0.7285	-0.15675	0.114999999999999	-0.411750000000001	0.56725	3.43642857142857	0.273737373737373	0.274949494949495	0.851058823529414	1.26904761904762	-0.770505050505051	-0.427936507936508	-0.234666666666667	0.15079365079365	-0.0287500000000005	0.387832167832167	0.422333333333333	-0.00216666666666576	-0.329666666666666	-0.105357142857144	0.5406993006993	-0.267053571428576	-0.0330196078431371	0.262	0.0750000000000011	-0.696999999999999	-1.25066666666667	-0.218499999999999	-0.523555555555557	0.454750000000001	-0.634920634920636	0.675416666666667	0.547000000000001	0.16325	-0.3645	0.935372549019608	1.00125	0.568253968253968	-0.420833333333334	0.0229166666666671	0.072447552447553	-0.303392857142857	0.112333333333336	0.0968333333333335	0.303250000000002	0.45275	0.00123839009287963	0.133647058823527	0.649	-0.108499999999999	-0.65625	0.610505050505051	0.197916666666666	0.616388888888888	-0.445174825174828	-0.142916666666666	-0.599523809523809	-0.574999999999999	-0.392102564102565	0.00649999999999995	-0.24922600619195	-0.0229370629370624	-0.415333333333335	-0.2485	-0.171180555555555	-0.2625	0.16952380952381	-0.468888888888888	-0.151	-0.272361111111111	0.324615384615385	0.0251666666666672	-0.134833333333333	0.0212698412698415	-0.398881118881118	0.897902097902097	-0.61393188854489	-0.790980392156865	0.894509803921569	0.295104895104895	0.741818181818182	-0.188792569659441	0.329370629370629	-0.224646464646465	0.388111888111887	-0.261904761904759	-0.72125874125874	-0.422999999999998	-0.456	0.095833333333335	-0.107832167832168	-0.744444444444445	0.0752380952380953	-0.0399999999999991	-0.147272727272728	-0.235804195804196	-0.907053571428573	-0.286666666666665	-0.551515151515151	-0.399682539682541	-0.681750000000001	-0.2545	-0.2455	-0.00405594405594467	0.185252525252524	-0.0668686868686859	-0.609435897435898	-0.0839999999999996	-0.0685000000000002	-0.0596666666666668	-0.022333333333334	-0.737714285714286	-0.224583333333333	0.14875	-0.565882352941177	-0.390772727272729	-0.184499999999996	-0.388102564102567	0.1235	-0.523030303030303	0.0479720279720279	-0.611277777777778	-0.0787878787878782	0.133566433566433	0.160279720279721	0.663636363636364	0.241333333333333	0.0231372549019608	-0.121414141414141	0.063076923076923	-0.107936507936508	-0.477499999999999	0.597647058823529	0.520476190476192	0.313131313131313	-0.148916408668729	-0.445454545454545	0.294666666666666	0.377000000000001	-0.305333333333333	-0.182406015037593	-0.146999999999998	0.373286713286712	-0.572611111111112	0.17006993006993	-0.0613194444444449	0.0161904761904763	0	0	-0.00999999999999979	-2.25	-2.94	-4.57	-4.58	0	0	-8.88178419700125e-16	-1.68	-1.95	-0.69	-0.00999999999999979	-3.48	-1.61	1.39	-0.289999999999999	0	-4.57	-3.32	-2.6	2.04	0	0	0.700000000000001	1.17	0	0	4.12	0	-0.51	3.59	-3.49	-3.19	-3.91	0.0300000000000047	-0.380000000000001	-0.27	0	3.11	3.86	7.6	0	-1.08	-0.68	-2.06	-0.449999999999998	0	0	-0.47	0.870000000000001	0	1.56	-0.569999999999999	-0.869999999999999	-0.250000000000002	-6.55000000000002	-2.56000000000001	0	0	0	0	-0.640000000000001	0	0	0	0.119999999999997	-0.5	-1.43	-1.03000000000001	-4.22	0.0199999999999996	0	-2.04	-3.36	-1.93	-0.0799999999999983	0.68	0	-3.74	0	0.0499999999999989	0	3.09	3.09	0	-1.3	-8.88178419700125e-16	0	2.61	0	-3.28	2.19	-0.63	0	0.660000000000004	0.460000000000003	0	8.22	0.309999999999999	0.299999999999999	-3.61	-1.35	4.38	-2.63	0	0	1.39	-0.45	1.37	-0.44	0	0	-1.45	-1.31	0	-0.470000000000002	0.370000000000001	0	-0.96	-0.390000000000001	3.16	-0.549999999999999	0	0	6.1	-0.719999999999999	0	0.399999999999999	1.18	-0.04	-0.819999999999997	0	-0.690000000000001	0	-6.9	0.799999999999999	-2.53	0	0.110000000000001	-0.359999999999998	2.93	-1.19	-1.15	1.55	-2.1	0.05	0	0.41	0.780000000000001	-2.12	0	-1.92	-1.04	0	1.34	1.01	-0.669999999999999	0	2.17	-0.33	-0.939999999999999	0	-0.35	-0.500000000000001	0	1.77635683940025e-15	-4.28	1.87	0	7.7	2.62	2.05	0	0.38	-0.37	1.12	0	-0.68	0	-1.06	0.23	-0.300000000000001	-1.37	1.08	1.03	-0.779999999999999	-3.4	1.27	-0.379999999999999	-2.49	0.289999999999999	-0.00999999999999979	-0.359999999999998	-0.119999999999998	0.038333333333334	-0.623749999999999	0.20875	-0.562285714285714	-0.160317460317462	-0.500952380952381	0.0466666666666669	-0.317083333333334	-0.743428571428572	-0.193333333333333	-0.605396825396825	0.2765	-0.356749999999998	-0.47111111111111	0.0214141414141427	-0.298095238095238	-0.58342857142857	-0.930476190476192	-0.69968253968254	-0.419365079365079	-0.196666666666667	-0.1845	0.234920634920636	0.34625	-0.598857142857144	0.0155555555555562	-0.275416666666665	-0.352698412698413	-0.0305000000000017	0.504	-0.94375	0.124040404040404	-0.480619195046437	0.306256410256413	-0.196565656565657	0.175476190476191	-0.140000000000001	-0.143749999999999	-0.550303030303033	-1.01464285714286	-0.134333333333336	-0.260888888888889	0.451517857142857	-1.04369230769231	-0.0569047619047645	-0.449404761904763	0.412261904761905	-0.140357142857143	-0.206666666666665	0.0824999999999996	0.0197499999999993	-0.149750000000001	-0.0147500000000012	-0.325999999999999	0.0874285714285712	-0.254747474747473	-0.457373737373738	-0.205803921568624	-0.513095238095239	0.244040404040405	-0.501269841269842	-0.267282051282052	-0.266349206349204	-0.304	0.133286713286713	-0.562166666666666	0.0103333333333335	-0.500499999999999	1.16083333333333	-0.0951048951048961	0.138035714285714	-0.483999999999998	-0.638500000000001	-0.06175	0.335166666666666	0.745409356725146	-0.107000000000003	-0.309777777777775	0.1305	0.301269841269841	-0.0179166666666681	-0.150500000000001	-0.153	-0.744	-0.505960784313729	1.00125	-0.661904761904761	0.605333333333334	-0.325416666666666	-0.646293706293708	0.123214285714287	-0.680333333333337	-0.264333333333333	-0.165499999999998	-0.28125	-0.866934984520128	-0.187450980392157	-0.303000000000001	-0.120000000000001	-0.242750000000001	-0.61979797979798	-0.815416666666668	-0.816736111111112	-0.266853146853148	0.404999999999999	0.306428571428572	-0.184404761904761	-0.222564102564103	0.0190000000000001	-0.257585139318885	-0.335384615384616	0.1835	-0.0615000000000006	-0.323333333333332	0.146500000000001	0.271746031746032	-0.20031746031746	-0.370750000000001	-0.282569444444444	-0.650358974358973	0.234166666666666	-0.2605	0.128253968253969	-0.454965034965035	-1.3634965034965	-0.834922600619194	0.403843137254903	-1.18094117647059	-0.705034965034962	-0.1179797979798	2.03306501547988	0.150489510489511	-0.660000000000004	-0.887552447552448	-0.10083333333333	0.151888111888111	-0.265000000000001	0.3475	0.190833333333334	-0.2793006993007	-0.0387301587301589	-0.404761904761905	0.0224242424242416	-0.0610101010101012	-0.0302097902097902	0.120714285714286	-0.236333333333333	0.412323232323232	-0.240952380952381	0.154499999999999	-0.386249999999999	-0.314500000000001	0.144195804195804	-0.506464646464648	-0.231111111111108	-0.333846153846155	-0.1015	-0.242166666666668	-0.0519999999999996	-0.00866666666666482	-0.598285714285714	-0.483333333333333	-0.40875	-0.451372549019609	-0.37109090909091	-0.169166666666667	-0.615794871794872	-0.441999999999998	0.338181818181818	0.0180419580419571	-0.622666666666667	0.149090909090908	-0.432867132867134	-0.46937062937063	-0.667692307692306	0.179	0.0978823529411764	-0.0793939393939382	0.11148717948718	-0.302222222222222	-0.477499999999999	-0.226117647058823	0.443214285714286	-0.337777777777777	0.525201238390093	-0.244444444444444	-0.465833333333332	-0.4345	-0.228000000000002	-0.00235588972430989	-0.209999999999999	-0.415664335664339	-0.549944444444444	-0.171748251748252	-0.170555555555556	-0.301407867494824	0	0.369999999999999	-0.00999999999999979	-2.72	0.22	0	-4.58	0	1.59	-5.15	2.08	0.419999999999999	0	2.23	-3.48	-1.61	1.39	0	0	4.57	-3.32	-2.6	2.04	0	0	0.700000000000001	1.17	1.83	0.66	4.12	0	-0.51	0.76	-3.49	-3.19	-3.91	0.710000000000001	2.15	1.06	0	-0.66	-1.62	7.6	0	-4.17	-2.27	-2.06	-1.37	-1.89	-0.480000000000002	-0.47	1.16	1.68	0	8.19	-4.88	1.27	0.180000000000003	6.77	0	0	0	0	0.800000000000001	0	-0.7	0.0600000000000005	-0.790000000000001	-0.5	3.73	0	-4.22	1.15	0	-2.04	-3.36	-1.93	-4.06	-0.370000000000001	0	4.43	2.16	1.98	-4.71	5.8	3.09	0	-1.3	-3.7	-2.95	2.61	-2.12	1.14	-1.59	1.14	0	-1.27	3.04	-5.02	6.42	2.21	1.38	1.19	-1.29	4.37	-2.63	0	0	1.39	-0.45	0	-0.44	-1.01	-0.560000000000001	-1.45	-1.31	0	-2.49	0.370000000000001	0	-0.96	0	3.16	-0.549999999999999	-0.579999999999997	0	6.1	-4.9	0.110000000000003	0	1.18	-0.04	0	1.21	-0.0500000000000007	0	-0.340000000000003	0.799999999999999	-2.53	0	0.110000000000001	5.74	2.93	-1.19	-1.15	1.55	-0.410000000000004	0.05	0	0.41	0.780000000000001	-2.09	-1	-1.03	-1.01	0	1.34	0.290000000000001	0	0	2.17	0.78	-0.939999999999999	0	0.9	-0.500000000000001	0	1.39	-4.28	1.87	0	7.7	0.0200000000000014	-0.440000000000001	-1.85	0.58	0	1.12	0	-0.62	0	1.49	-0.21	1.64	-1.37	1.6	0.65	-0.879999999999999	-3.4	0.41	-0.379999999999999	4.71	0.289999999999999	0.00999999999999979	0.790000000000003	0.319999999999998	0.138958333333333	-0.453333333333333	0.0060416666666665	-0.261428571428572	0.224444444444444	0.236984126984126	0.237083333333333	-0.346250000000001	-0.544571428571428	0.0890476190476193	0.14968253968254	0.113375000000001	-0.426749999999998	-0.173809523809524	-0.116262626262625	-0.32079365079365	-0.747142857142858	-0.867460317460317	-0.40031746031746	0.16952380952381	-0.38625	-0.275375	-0.32873015873016	0.168958333333332	-0.682	-0.0815873015873034	-0.314583333333331	-0.269047619047619	-0.0310000000000006	0.293875	-0.297083333333333	0.0342424242424233	-0.0848916408668714	0.0933846153846183	-0.109898989898991	-0.133571428571429	-0.0679464285714282	-0.125	0.0114141414141411	-0.491428571428571	-0.0465833333333343	-0.13486111111111	0.246339285714285	-0.577948717948718	-0.0836904761904762	-0.193511904761905	-0.0282738095238102	-0.114880952380952	-0.196999999999999	-0.323	-0.0685000000000002	-0.0173750000000004	-0.21325	0.120625	1.99309523809524	0.00949494949494856	-0.0912121212121209	0.322627450980391	0.37797619047619	-0.263232323232323	-0.464603174603175	-0.250974358974359	-0.0577777777777762	-0.166375	0.26055944055944	-0.069916666666666	0.00408333333333388	-0.415083333333332	0.527738095238094	0.222797202797203	-0.0645089285714349	-0.258509803921569	-0.18825	0.00662499999999966	-0.180916666666665	-0.614893162393162	-0.162749999999999	-0.416666666666668	0.292625000000001	-0.166825396825399	0.328750000000001	0.198249999999998	0.00512500000000138	-0.554250000000003	0.214705882352938	1.00125	-0.0468253968253975	0.0922499999999999	-0.151250000000001	-0.286923076923078	-0.090089285714285	-0.283999999999999	-0.0837500000000002	0.068875000000002	0.0857500000000009	-0.432848297213624	-0.0269019607843148	0.173	-0.114250000000002	-0.4495	-0.00464646464646279	-0.30875	-0.100173611111114	-0.356013986013988	0.131041666666668	-0.14654761904762	-0.379702380952381	-0.307333333333334	0.0127500000000005	-0.253405572755417	-0.17916083916084	-0.115916666666667	-0.154999999999999	-0.247256944444445	-0.0579999999999998	0.22063492063492	-0.334603174603175	-0.260875	-0.277465277777777	-0.162871794871798	0.129666666666667	-0.197666666666668	0.074761904761905	-0.426923076923078	-0.232797202797201	-0.724427244582046	-0.193568627450979	-0.143215686274509	-0.204965034965035	0.311919191919191	0.922136222910218	0.239930069930068	-0.442323232323229	-0.249720279720282	-0.181369047619047	-0.284685314685316	-0.343999999999998	-0.0542499999999997	0.143333333333333	-0.193566433566433	-0.391587301587302	-0.164761904761905	-0.0087878787878779	-0.104141414141415	-0.133006993006994	-0.393169642857142	-0.2615	-0.0695959595959597	-0.32031746031746	-0.263625000000001	-0.320375	-0.279999999999999	0.0700699300699297	-0.16060606060606	-0.1489898989899	-0.471641025641027	-0.0927500000000006	-0.155333333333333	-0.0558333333333323	-0.0154999999999994	-0.667999999999999	-0.353958333333333	-0.130000000000001	-0.508627450980395	-0.380931818181818	-0.176833333333333	-0.501948717948718	-0.15925	-0.0924242424242419	0.0330069930069943	-0.616972222222223	0.0351515151515152	-0.149650349650351	-0.154545454545456	-0.002027972027971	0.210166666666667	0.0605098039215686	-0.10040404040404	0.0872820512820516	-0.205079365079364	-0.477500000000003	0.185764705882352	0.481845238095238	-0.012323232323233	0.18814241486068	-0.344949494949493	-0.0855833333333322	-0.0287499999999987	-0.266666666666666	-0.0923809523809496	-0.1785	-0.0211888111888126	-0.561277777777779	-0.000839160839161579	-0.115937500000001	-0.142608695652173
chrV_196585_T_A_+	YER021W_chrV_196585_T_A_72_2	FALSE	0.128863510679951	UpStream	TRUE	TRUE	TRUE	FALSE	TRUE	FALSE	FALSE	NA	0.726799653540109	1	73	1	0	1	-1	0	0	0	0	0.315789473684211	1	7.79696728022691	0.067368003	0.0407225	85	NA	NA	NA	363	NA	0.00787402	0.082	NA	0	0	0	0	0	0	0	0	0	0	0	0	0	0	0	0	0	0	0	0	0	0	0	0	0	0	0	0	0	0	0	0	0	0	0	0	0	0	0	0	0	0	0	0	0	0	0	0	0	0	0	0	0	0	-6.08	0	0	0	0	0	0	0	0	0	0	0	0	0	0	0	0	0	0	0	0	0	0	0	0	0	0	0	0	0	0	0	0	0	0	0	0	0	0	0	0	0	0	0	0	0	0	0	0	0	0	0	0	0	0	0	0	0	0	0	0	0	0	0	0	0	0	0	0	0	0	0	0	0	0	0	0	0	0	0	0	0	0	0	0	0	0	0	0	0	0	0	0	0	0	0	0	0	0	0	0	0	0	0	0	0	0	0	0	0	0	0	0	0	0	0	0	0	0	0	0	0	0	0	0	0	0	0	0	0	0	0	0	0	0	0	0	0	0	0	0	0	0	0	0	0	0	0	0	0	0	0	0	0	0	0	0	0	0	0	0	0	0	0	0	0	0	0	0	0	0	0	0	0	0	0	0	0	0	0	0	0	0	0	0	0	0	0	0	0	0	0	0	0	0	0	-6.08	0	0	0	0	0	0	0	0	0	0	0	0	0	0	0	0	0	0	0	0	0	0	0	0	0	0	0	0	0	0	0	0	0	0	0	0	0	0	0	0	0	0	0	0	0	0	0	0	0	0	0	0	0	0	0	0	0	0	0	0	0	0	0	0	0	0	0	0	0	0	0	0	0	0	0	0	0	0	0	0	0	0	0	0	0	0	0	0	0	0	0	0	0	0	0	0	0	0	0	0	0	0	0	0	0	0	0	0	0	0	0	0	0	0	0	0	0	0	0	0	0	0	0	0	0	0	0	0	0	0	0	0	0	0	0	0	0	0	0	0	0	0	0	0	0	0	0	0	0	0	0	0	0	0	0	0	0	0	0	0	0	0	0	0	0	0	0	0	0	0	0	0	0	0	0	0	0	0	0	0	0	0	0	0	0	0	0	0	0	0	0	0	0	0	0	-1	0	0	0	0	0	0	0	0	0	0	0	0	0	0	0	0	0	0	0	0	0	0	0	0	0	0	0	0	0	0	0	0	0	0	0	0	0	0	0	0	0	0	0	0	0	0	0	0	0	0	0	0	0	0	0	0	0	0	0	0	0	0	0	0	0	0	0	0	0	0	0	0	0	0	0	0	0	0	0	0	0	0	0	0	0	0	0	0	0	0	0	0	0	0	0	0	0	0	0	0	0	0	0	0	0	0	0	0	0	0	0	0	0	0	0	0	0	0	0	0	0	0	0	0	0	0	0	0	0	0	0	0	0	0	0	0	0	0	0	0	0	0	0	0	0	0	0	0	0	0	0	0	0	0	0	0	0	0	0	0	0	0	0	0	0	0	0	0	0	0	0	0	0	0	0	0	0	0	0	0	0	0	0	0	0	0	0	0	0	0	0	0	0	0	0	0	0	0	0	0	0	0	0	0	0	0	0	0	0	0	0	0	0	0	0	0	10.74	0	0	0	0	0	0	0	0	0	0	0	0	0	0	0	0	0	0	0	0	0	0	0	0	0	0	0	0	0	0	0	0	0	0	0	0	0	0	0	0	0	0	0	0	0	0	0	0	0	0	0	0	0	0	0	0	0	0	0	0	0	0	0	0	0	0	0	0	0	0	0	0	0	0	0	0	0	0	0	0	0	0	0	0	0	0	0	0	0	0	0	0	0	0	0	0	0	0	0	0	0	0	0	0	0	0	0	0	0	0	0	0	0	0	0	0	0	0	0	0	0	0	0	0	0	0	0	0	0	0	0	0	0	0	0	0	0	0	0	0	0	0	0	0	0	0	0	0	0	0	0	0	0	0	0	0	0	0	0	0	0	0	0	0	0	0	0	0	0	0	0	0	0	0	0	0	0	0	0	0	0	0	0	0	0	0	0	0	0	0	0	0	0	0	0	10.74	0	0	0	0	0	0	0	0	0	0	0	0	0	0	0	0	0	0	0	0	0	0	0	0	0	0	0	0	0	0	0	0	0	0	0	0	0	0	0	0	0	0	0	0	0	0	0	0	0	0	0	0	0	0	0	0	0	0	0	0	0	0	0	0	0	0	0	0	0	0	0	0	0	0	0	0	0	0	0	0	0	0	0	0	0	0	0	0	0	0	0	0	0	0	0	0	0	0	0	0	0	0	0	0	0	0	0	0	0	0	0	0	0	0	0	0	0	0	0	0	0	0	0	0	0	0	0	0	0	0	0	0	0	0	0	0	0	0	0	0	0	0	0	0	0	0	0	0	0	0	0	0	0	0	0	0	0	0	0	0	0	0	0	0	0	0	0	0	0	0	0	0	0	0	0	0	0	0	0	0	0	0	0	0	0	0	0	0	0	0	0	0	0	0	0	1	0	0	0	0	0	0	0	0	0	0	0	0	0	0	0	0	0	0	0	0	0	0	0	0	0	0	0	0	0	0	0	0	0	0	0	0	0	0	0	0	0	0	0	0	0	0	0	0	0	0	0	0	0	0	0	0	0	0	0	0	0	0	0	0	0	0	0	0	0	0	0	0	0	0	0	0	0	0	0	0	0	0	0	0	0	0	0	0	0	0	0	0	0	0	0	0	0	0	0	0	0	0	0	0	0	0	0	0	0	0	0	0	0	0	0	0	0	0	0	0	0	0	0	0	0	0	0	0	0	0	0	0	0	0	0	0	0	0	0	0	0	0	0	0	0	0	0	0	0	0	0	0	0	0	0	0	0	0	0	0	0	0	0	0	0	0	0	0	0	0	0	0	0	0	-6.08	0	0	0	0	0	0	0	0	0	0	0	0	0	0	0	0	0	0	0	0	10.74	0	0	0	0	0	0	0	0	0	0	0	0	0	0	0	0	0	0	0	0	0	0	0	0	0	0	0	0	0	0	0	0	0	0	0	0	0	0	0	0	0	0	0	0	0	0	0	0	0	0	0	0	0	0	0	0	0	0	0	0	0	0	0	0	0	0	0	0	0	0	0	0	0	0	0	0	0	0	0	0	0	0	0	0	0	0	0	0	0	0	0	0	0	0	0	0	0	0	0	0	0	0	0	0	0	0	0	0	0	0	0	0	0	0	0	0	0	0	0	0	0	0	0	0	0	0	0	0	0	0	0	0	0	0	0	0	0	0	0	0	0	0	0	0	0	0	0	0	0	0	0	0	0	0	0	0	0	0	0	0	0	0	0	0	0	0	0	0	0	0	0	0	0	0	-6.08	0	0	0	0	0	0	0	0	0	0	0	0	0	0	0	0	0	0	0	0	10.74	0	0	0	0	0	0	0	0	0	0	0	0	0	0	0	0	0	0	0	0	0	0	0	0	0	0	0	0	0	0	0	0	0	0	0	0	0	0	0	0	0	0	0	0	0	0	0	0	0	0	0	0	0	0	0	0	0	0	0	0	0	0	0	0	0	0	0	0	0	0	0	0	0	0	0	0	0	0	0	0	0	0	0	0	0	0	0	0	0	0	0	0	0	0	0	0	0	0	0	0	0	0	0	0	0	0	0	0	0	0	0	0	0	0	0	0	0	0	0	0	0	0	0	0	0	0	0	0	0	0	0	0	0	0	0	0	0	0	0	0	0	0	0	0	0	0	0	0	0	0	0	0	0	0	0	0	0	0	0	0	0	0	0	0	0	0	0	0	0	0	0	0	0	0	-1	0	0	0	0	0	0	0	0	0	0	0	0	0	0	0	0	0	0	0	0	1	0	0	0	0	0	0	0	0	0	0	0	0	0	0	0	0	0	0	0	0	0	0	0	0	0	0	0	0	0	0	0	0	0	0	0	0	0	0	0	0	0	0	0	0	0	0	0	0	0	0	0	0	0	0	0	0	0	0	0	0	0	0	0	0	0	0	0	0	0	0	0	0	0	0	0	0	0	0	0	0	0	0	0	0	0	0	0	0	0	0	0	0	0	0	0	0	0	0	0	0	0	0	0	0	0	0	0	0	0	0	0	0	0	0	0	0	0	0	0	0	-3.07	0.369999999999999	-0.0700000000000003	-3.46	1.14	-2.13	-4.58	-4.58	1.86	-4.58	-0.24	1.38	0	0.48	-3.78	-4.58	0	0	0.51	0.57	0	-1.07	-4.58	-0.00999999999999979	0	-4.58	1.58	0.72	0	-2.05	0	0.949999999999998	2.85	-0.679999999999998	0.199999999999998	-3.87	1.3	-0.0500000000000016	-0.66	0.300000000000001	-2.29	0	-2.2	0	-4.55	-2.22	-3.34	-1.37	-3.12	-4.57	-1.48	-0.7	-1.57	0.76	4.96	-4.39	0.72	3.43	6.77	-4.66	0	-1.21	0	1.09	-1.74	0.56	-3.76	0.51	-1.75	4.48	-5.94	-5.25	-0.109999999999999	-0.149999999999999	-5.44	-1.45000000000001	-2.08	1.59	-6.9	-5.98	2.43	2.16	-0.609999999999999	-4.71	1.13	0.19	0.00999999999999979	-3.18	-3.7	-1.79	-0.51	-3.88	1.78	0	-0.22	0	-1.81	3.04	-4.08	0	2.68	-0.74	6.91	0.0800000000000018	-3.81	1.78	0.48	0	-1.15	-0.56	-0.609999999999999	-0.770000000000001	-4.48	0.459999999999999	-1.54	-3.64	-1.66	-2.49	-0.369999999999999	-4.34000000000001	-5.79	-1.41	-1.49	-1.78	2.76	0	-6.43	3.42	0.700000000000003	-4.49	-2.77	-1.25	-6.57	-0.689999999999998	2.3	-4.97	0.989999999999998	-1.69	2.42	-2.84	-4.28	3.75	-0.0999999999999996	-2.09	0.76	-2.47	-0.419999999999998	-4.02	-2.09	-1.07	-1.41	-1.44	-4.37	-3.11	0.0399999999999991	3.52	-2.32	-1.76	-3.17	-3.02	-1.45	1.01	-1.41	-0.33	0.9	-2.96	1.39	1.72	-4.58	-2.57	-0.429999999999998	0.0400000000000009	0.0200000000000014	-0.440000000000001	-1.1	0.0199999999999996	-0.4	0	0	-0.62	0	0.96	-0.9	-2.93	-2.84	-1.82	0	-4.57	-3.4	2.09	-3.49	2.65	0.290000000000001	0	1.92	1.05	0.151	1.14033333333333	-0.744999999999999	0.488	1.88476190476191	2.11642857142857	-0.0753333333333348	-1.226	1.006	0.840238095238096	1.87666666666667	0.000178571428571139	0.678928571428573	1.58904761904762	-0.794444444444444	-0.645	-0.122	0.797857142857143	0.133333333333333	1.62928571428571	-0.404666666666666	0.0305357142857137	-1.03238095238095	-0.328666666666669	1.6705	-1.09238095238095	0.135	0.851428571428572	0.689821428571429	-0.899107142857144	0.703666666666667	-0.476666666666668	0.681764705882355	-0.409230769230771	-0.00666666666666593	-1.09666666666667	0.0749999999999993	0.563571428571429	1.78333333333333	1.29583333333333	0.417	0.298888888888889	-0.779285714285713	1.40307692307692	0.278333333333334	0.476666666666665	-1.19666666666667	0.1425	0.290000000000001	-0.589642857142858	-0.37125	0.544821428571428	0.110535714285714	1.16535714285714	4.525	1.33555555555556	1.05555555555556	1.10866666666666	2.39166666666667	-0.687777777777779	1.34333333333333	0.0876923076923077	0.693809523809524	0.90625	-0.0999999999999996	1.534	-0.0749999999999993	0.509	-1.98083333333333	1.51818181818182	-0.0671428571428621	0.248666666666669	0.989642857142856	-0.0855357142857152	-1.055	-3.00444444444444	-0.0121428571428552	-0.228888888888889	-0.409107142857142	-2.19214285714286	1.50433333333333	1.101	0.549285714285714	1.68410714285714	1.80466666666667	-0.0489999999999995	1.63952380952381	-1.462	0.955666666666666	1.29272727272727	-0.382857142857144	1.359	1.419	0.538214285714286	1.23875	1.17823529411765	0.415333333333336	2.22767857142857	0.626249999999999	0.178214285714287	2.45888888888889	1.99966666666667	1.439375	-0.24727272727273	-0.946	-1.72916666666666	-0.476666666666668	-0.22076923076923	-0.0249999999999995	-0.026470588235294	0.39	-0.611000000000001	-0.249464285714286	0.280625000000001	-0.55	-0.574523809523809	-0.318095238095239	0.766071428571427	-0.0175000000000001	0.83230769230769	-0.407	0.499	-0.463571428571429	-0.166363636363638	4.10636363636364	0.160588235294114	-1.38466666666666	2.27	1.63090909090909	1.12	-2.71941176470588	0.15909090909091	0.692222222222224	1.55727272727272	-0.236666666666665	-1.09636363636363	-0.0510000000000019	-1.57	-0.146999999999998	0.110000000000001	-0.300714285714285	1.02142857142857	-0.142222222222221	-0.405555555555557	-0.245454545454546	-1.36642857142857	0.0309999999999988	-1.89555555555556	-0.362619047619047	-0.620357142857141	0.0839285714285705	0.0978571428571424	-0.113636363636363	0.656666666666668	0.723333333333333	-0.274615384615384	-0.558392857142856	0.187000000000001	-0.0589999999999993	-0.0939999999999994	-0.495000000000001	1.437	-0.880000000000001	-0.158666666666669	0.0274999999999999	-0.356999999999999	0.497692307692308	1.14892857142857	-1.46	-0.115454545454547	0	-0.506666666666668	0.580909090909092	0.629090909090909	2.09090909090909	0.04	-0.0846666666666668	-0.123333333333333	-0.0523076923076924	1.16428571428571	0.317142857142859	1.12266666666667	-0.0549999999999997	0.888888888888888	-0.873529411764707	-0.262222222222224	0.91	1.30910714285714	-0.114000000000001	0.0742105263157882	-0.265000000000001	1.39272727272727	-0.0311111111111106	0.541818181818181	0.209375	0.443333333333333	-4.57	-1.04	-0.00999999999999979	-4.58	-4.58	-4.58	-4.58	1.1	0	-4.58	-4.54	-3.97	-0.69	-2.5	-4.58	-1.61	1.39	-0.289999999999999	0	-4.58	-4.58	-4.58	2.04	0	-4.58	0.700000000000001	0.930000000000001	0	-2.27	-0.49	0	0.56	-1.21	-2.51	-4.56	-3.56	-0.0799999999999983	-4.08	-2.79	-1.33	0.610000000000001	-1.48	4.15	0	-2.96	-2.57	-2.34	-2.08	-0.210000000000001	-1.11	-2.05	0.69	-2.72	-2.3	-4.38	-5.06	-1.94	-5.72000000000001	-2.56000000000001	-6.03	-4.37	0.43	0	-0.640000000000001	-6.91	-0.66	-1.34	0.389999999999999	1.6	-1.43	5.87	-4.22	-6.11	-2.08	-4.23	-1.73	-2.9	0	-1.22	3.86	-6.91	-5.03	-6.86	-2.89	-1.13000000000001	0.190000000000001	0	-1.31	-4.37	-2.38	-2.68	-3.63	-6.42	0	-4.71	0	-6.25	-5.86	-0.599999999999998	2.5	-2.82	-1.36	-3.61	0	0	-2.88	0.71	-0.12	0.66	-0.12	-1.85	-0.78	-1.25	0.0499999999999989	-0.56	-1.31	0.830000000000001	-2.43	0.5	-1.67000000000001	-5.78	-1.35	2.96	-3.48	-6.91	0	-0.19	-5.62	-3.01	-0.0100000000000016	-1.6	-6.91	-6.1	-5.38	-2.04	2.94	-6.91	0.0299999999999998	-4.95	-3.94	0	-4.04	0.0999999999999979	-1.53	-1.4	1.22	-1.63	2.22	0.520000000000003	0	-2.15	-1.92	-4.37	-2.23	-0.35	2.86	-0.690000000000001	-1.58	-3.05	0.699999999999999	2.17	-0.33	-0.939999999999999	-0.250000000000002	0.16	-0.590000000000002	0.689999999999998	-0.909999999999998	-4.58	-2.57	-1.39	4.54	-0.269999999999996	-0.879999999999999	0	-0.0600000000000001	-0.37	-0.84	0.53	-4.4	0	-2.16	0.200000000000001	-4.58	2.17	0	-2.84	-4.24	-3.4	1.44	-1.43	-2.49	0.289999999999999	-4.58	-1.4	-0.659999999999998	-0.352333333333334	-0.602666666666668	0.897	-0.636	-1.91261904761905	-2.15214285714286	0.077	1.37333333333333	-0.521999999999998	-0.903333333333334	-2.01380952380952	-0.158214285714285	-0.208749999999998	-1.29738095238095	0.794444444444446	0.803333333333333	0.884499999999999	0.0247619047619061	0.244999999999999	-1.60071428571429	0.753	0.138392857142858	1.34666666666667	0.597	-1.429	1.15380952380952	0.581333333333333	-0.581904761904761	-0.569464285714286	0.689285714285715	-0.182333333333332	0.476666666666667	-0.681764705882351	0.409230769230771	0.00666666666666593	1.09666666666667	-0.0750000000000028	-0.668928571428571	-1.78333333333333	-1.29583333333333	-0.417000000000002	-0.298888888888889	0.779285714285713	-1.40307692307692	-0.278333333333336	-0.47666666666667	1.19666666666667	-0.142499999999998	-0.289999999999999	0.909464285714286	0.461607142857143	-0.505357142857143	0.179821428571429	-1.3675	-1.8855	-1.33555555555556	-1.05555555555556	-1.10866666666666	-2.39166666666667	0.687777777777779	-1.08619047619048	-0.0876923076923077	-0.348809523809525	-0.636785714285715	0.0999999999999996	-1.534	0.0750000000000011	-0.508999999999997	1.98083333333333	-1.51818181818182	0.0671428571428621	-0.248666666666665	-0.842142857142857	0.245000000000001	1.055	2.23062091503268	0.23357142857143	0.228888888888889	0.0141071428571422	2.13047619047619	-1.39133333333333	-1.101	-0.754821428571429	-1.01625	-1.80466666666667	-0.0489999999999995	-1.71190476190476	1.462	-0.766999999999999	-1.29272727272727	0.382857142857144	-1.359	-1.419	-0.267857142857142	-1.21410714285714	-1.17823529411766	-0.415333333333336	-2.50785714285714	-0.397857142857145	0.212142857142858	-2.45888888888889	-1.74733333333333	-1.439375	0.24727272727273	0.513999999999999	1.72916666666666	0.476666666666667	0.22076923076923	0.0250000000000004	0.026470588235294	-0.390000000000001	0.611000000000001	0.313035714285714	-0.280624999999997	0.55	0.549285714285714	0.517142857142858	-0.640714285714285	0.0175000000000018	-0.83230769230769	0.407	-0.499000000000001	0.757619047619047	0.166363636363638	-4.10636363636363	-0.160588235294121	1.38466666666667	-2.27	-1.63090909090909	-1.12	2.71941176470588	-0.159090909090908	-0.69222222222222	-1.55727272727273	0.236666666666668	1.09636363636364	0.0510000000000019	1.57	0.147	-0.109999999999999	0.692619047619047	-0.76404761904762	0.142222222222221	0.405555555555557	0.245454545454546	1.36642857142857	-0.0309999999999988	1.89555555555556	0.650476190476191	0.924107142857142	0.157857142857143	0.0853571428571431	0.113636363636363	-0.656666666666668	-0.723333333333329	0.274615384615384	0.430714285714286	-0.186999999999999	0.0590000000000011	0.0939999999999994	1.142	-0.965999999999999	0.893333333333334	0.158666666666665	-0.0274999999999999	0.357000000000001	-0.497692307692308	-0.896071428571428	1.46	0.115454545454545	0	0.506666666666668	-0.580909090909092	-0.629090909090909	-2.09090909090909	-0.04	0.0846666666666666	0.123333333333333	0.0523076923076924	-0.821666666666665	0.317142857142855	-1.12266666666667	0.0550000000000006	-0.888888888888889	0.873529411764705	0.262222222222221	-0.91	-1.16767857142857	0.114000000000001	-0.0742105263157882	0.265000000000001	-1.39272727272727	0.0311111111111106	-0.541818181818179	-0.209374999999998	-0.443333333333333	-3.07	0.369999999999999	-0.00999999999999979	-3.46	1.14	-2.13	-4.58	1.1	1.86	-4.58	-0.24	0.32	0	0.48	-4.58	-1.61	1.39	0	0	0.57	-4.58	-4.58	2.04	0	0	0.700000000000001	0.930000000000001	0.72	0	-0.49	0	0.56	2.85	-2.51	-4.56	-3.56	1.3	-0.0500000000000016	-0.66	0.300000000000001	-2.29	0	4.15	0	-4.55	-2.22	-2.34	-1.37	-3.12	-1.59	-2.05	-0.7	-1.57	0.76	4.96	-4.39	0.72	3.43	6.77	-6.03	0	-0.300000000000001	0	1.09	-6.91	0.56	-3.42	0.51	1.6	4.48	-5.91999999999999	-4.22	-0.109999999999999	-2.08	-4.23	-1.73	-2.9	1.59	-2.27	3.86	2.43	2.16	-0.609999999999999	-4.71	1.13	0.19	0.00999999999999979	-1.31	-3.7	-1.79	-2.68	-3.88	1.78	0	-0.22	0	-1.81	3.04	-4.08	0.699999999999999	2.68	-0.74	6.91	0	0	-2.88	0.71	-0.12	0.66	-0.12	-0.609999999999999	-0.78	-2.53	0.459999999999999	-0.56	-1.31	0.830000000000001	-2.49	-0.369999999999999	-4.34000000000001	-5.78	-1.41	2.96	-3.48	2.76	0	-0.19	3.42	0.700000000000003	-4.49	-1.6	-6.91	-6.57	-0.689999999999998	-0.0500000000000007	2.94	-5.29	0.0299999999999998	-4.16	-3.94	0	3.75	0.0999999999999979	-1.53	-0.780000000000001	1.22	-1.29	2.22	0.520000000000003	0	-2.15	-1.46	-4.37	-3.11	0.0399999999999991	2.86	-0.690000000000001	-1.76	-3.05	-1.93	2.17	1.01	-0.939999999999999	-0.33	0.9	-0.590000000000002	1.39	1.72	-4.58	-2.57	-1.39	4.54	0.0200000000000014	-0.440000000000001	-1.1	-0.0600000000000001	-0.37	-0.84	0	-0.62	0	0.96	-0.24	-2.93	2.17	0	0	-4.57	-3.4	2.09	-1.43	2.65	0.289999999999999	0	0.150000000000002	1.05	-0.100666666666667	0.268833333333333	0.0760000000000005	-0.0739999999999998	-0.013928571428572	-0.0178571428571441	0.000833333333332575	0.0736666666666661	0.241999999999999	-0.03154761904762	-0.0685714285714285	-0.0790178571428566	0.235089285714288	0.145833333333334	0	0.0791666666666657	0.381250000000001	0.411309523809525	0.189166666666667	0.0142857142857142	0.174166666666666	0.0844642857142848	0.157142857142858	0.134166666666665	0.120750000000001	0.0307142857142857	0.358166666666667	0.134761904761906	0.0601785714285707	-0.104910714285714	0.260666666666667	0	0	0	-1.77635683940025e-15	0	0	-0.0526785714285705	0	0	0	0	3.5527136788005e-15	0	0	0	0	0	0	0.159910714285715	0.0451785714285711	0.0197321428571424	0.145178571428573	-0.101071428571428	1.51125	0	0	0	0	0	0.128571428571428	0	0.172499999999999	0.134732142857143	0	0	0	1.77635683940025e-15	0	0	0	3.5527136788005e-15	0.0737499999999986	0.0797321428571429	0	-0.864539682539682	0.110714285714288	0	-0.1975	-0.0308333333333337	0.0564999999999998	0	-0.102767857142858	0.333928571428572	0	-0.0489999999999995	-0.036190476190475	0	0.0943333333333349	0	0	0	1.77635683940025e-15	0.135178571428572	0.0123214285714273	0	7.105427357601e-15	-0.140089285714286	0.114196428571429	0.195178571428571	0	0.126166666666666	0	0	-0.216000000000001	-3.5527136788005e-15	0	0	8.88178419700125e-16	0	0	0	0.0317857142857143	0	0	-0.0126190476190473	0.0995238095238093	0.062678571428572	0	0	1.77635683940025e-15	0	0.14702380952381	0	0	0	0	0	0	0	3.5527136788005e-15	1.77635683940025e-15	3.5527136788005e-15	0	0	3.5527136788005e-15	0	0	0	0	0.195952380952381	0.128690476190476	1.77635683940025e-15	0	0	0	0	0	0.143928571428571	0.151875	0.120892857142858	0.0916071428571428	0	0	0	0	-0.0638392857142858	0	0	1.77635683940025e-15	0.323499999999999	0.2355	0.00666666666666593	0	0	0	0	0.126428571428571	0	0	0	0	0	0	0	0	-8.32667268468867e-17	0	0	0.171309523809525	0.317142857142855	0	0	-1.77635683940025e-15	0	0	3.5527136788005e-15	0.0707142857142848	0	0	0	0	0	0	0	0
chrV_196708_G_A_+	YER021W_chrV_196708_G_A_72_2	TRUE	-0.403455443116547	UpStream	TRUE	TRUE	TRUE	FALSE	TRUE	FALSE	TRUE	FALSE	-2.20426171698648	1	73	1	0	1	0	-1	0	0	0	0.322368421052632	0.98	7.79696728022691	0.067368003	0.0407225	85	NA	NA	NA	240	4.04	0.0551181	0.049	0.049	0	0	0	0	0	0	0	0	0	0	0	0	0	0	0	0	0	0	0	0	0	0	0	0	0	0	0	0	0	0	0	0	0	0	0	0	0	0	0	0	0	0	0	0	0	0	0	0	0	0	0	0	0	0	0	0	0	0	0	0	0	0	0	0	0	0	0	0	0	0	0	0	0	0	0	0	0	0	0	0	0	0	0	0	0	0	0	0	0	0	0	0	0	0	0	0	0	0	0	0	0	0	0	0	0	0	0	0	0	0	0	0	0	0	0	0	0	0	0	0	0	0	0	0	0	0	0	0	0	0	0	0	0	0	0	0	0	0	0	0	0	0	0	0	0	0	0	0	0	0	0	0	0	0	0	0	0	0	0	0	0	0	0	0	0	0	0	0	0	0	0	0	0	0	0	0	0	0	0	0	0	0	0	0	0	0	0	0	0	0	0	0	0	0	0	0	0	0	0	0	0	0	0	0	0	0	0	0	0	0	0	0	0	0	0	0	0	0	0	0	0	0	0	0	0	0	0	0	0	0	0	0	0	0	0	0	0	0	0	0	0	0	0	0	0	0	0	0	0	0	0	0	0	0	0	0	0	0	0	0	0	0	0	0	0	0	0	0	0	0	0	0	0	0	0	0	0	0	0	0	0	0	0	0	0	0	0	0	0	0	0	0	0	0	0	0	0	0	0	0	0	0	0	0	0	0	0	0	0	0	0	0	0	0	0	0	0	0	0	0	0	0	0	0	0	0	0	0	0	0	0	0	0	0	0	0	0	0	0	0	0	0	0	0	0	0	0	0	0	0	0	0	0	0	0	0	0	0	0	0	0	0	0	0	0	0	0	0	0	0	0	0	0	0	0	0	0	0	0	0	0	0	0	0	0	0	0	0	0	0	0	0	0	0	0	0	0	0	0	0	0	0	0	0	0	0	0	0	0	0	0	0	0	0	0	0	0	0	0	0	0	0	0	0	0	0	0	0	0	0	0	0	0	0	0	0	0	0	0	0	0	0	0	0	0	0	0	0	0	0	0	0	0	0	0	0	0	0	0	0	0	0	0	0	0	0	0	0	0	0	0	0	0	0	0	0	0	0	0	0	0	0	0	0	0	0	0	0	0	0	0	0	0	0	0	0	0	0	0	0	0	0	0	0	0	0	0	0	0	0	0	0	0	0	0	0	0	0	0	0	0	0	0	0	0	0	0	0	0	0	0	0	0	0	0	0	0	0	0	0	0	0	0	0	0	0	0	0	0	0	0	0	0	0	0	0	0	0	0	0	0	0	0	0	0	0	0	0	0	0	0	0	0	0	0	0	0	0	0	0	0	0	0	0	0	0	0	0	0	0	0	0	0	0	0	0	0	0	0	0	0	0	0	0	0	0	0	0	0	0	0	0	0	0	0	0	0	0	0	0	0	0	0	0	0	0	0	0	0	0	0	0	0	0	0	0	0	0	0	0	0	0	0	0	0	0	0	0	0	0	0	0	0	0	0	0	0	0	0	0	0	0	0	0	0	0	0	0	0	0	0	0	0	0	0	0	0	0	0	0	0	0	0	0	0	0	0	0	0	0	0	0	0	0	0	0	0	0	0	0	0	0	0	0	0	0	0	0	0	0	0	0	0	0	0	0	0	0	0	0	0	0	0	0	0	0	0	0	0	0	0	0	0	0	0	0	0	0	0	0	0	0	0	0	0	0	0	0	0	0	0	0	0	0	0	0	0	0	0	0	0	0	0	0	0	0	0	0	0	0	0	0	0	0	0	0	0	0	0	0	0	0	0	0	0	0	0	0	0	0	0	0	0	0	0	0	0	0	0	0	0	0	0	0	0	0	0	0	0	0	0	0	0	0	0	0	0	0	0	0	0	0	0	0	0	0	0	0	0	0	0	0	0	0	0	0	0	0	0	0	0	0	0	0	0	0	0	0	0	0	0	0	0	0	0	0	0	0	0	0	0	0	0	0	0	0	0	0	0	0	0	0	0	0	0	0	0	0	0	0	0	0	0	0	0	0	0	0	0	0	0	0	0	0	0	0	0	0	0	0	0	0	0	0	0	0	0	0	0	0	0	0	0	0	0	0	0	0	0	0	0	0	0	0	0	0	0	0	0	0	0	0	0	0	0	0	0	0	0	0	0	0	0	0	0	0	0	0	0	0	0	0	0	0	0	0	0	0	0	0	0	0	0	0	0	0	0	0	0	0	0	0	0	0	0	0	0	0	0	0	0	0	0	0	0	0	0	0	0	0	0	0	0	0	0	0	0	0	0	0	0	0	0	0	0	0	0	0	0	0	0	0	0	0	0	0	0	0	0	0	0	0	0	0	0	0	0	0	0	0	0	0	0	0	0	0	0	0	0	0	0	0	0	0	0	0	0	0	0	0	0	0	0	0	0	0	0	0	0	0	0	0	0	0	0	0	0	0	0	0	0	0	0	0	0	0	0	0	0	0	0	0	0	0	0	0	0	0	0	0	0	0	0	0	0	0	0	0	0	0	0	0	0	0	0	0	0	0	0	0	0	0	0	0	0	0	0	0	0	0	0	0	0	0	0	0	0	0	0	0	0	0	0	0	0	0	0	0	0	0	0	0	0	0	0	0	0	0	0	0	0	0	0	0	0	0	0	0	0	0	0	0	0	0	0	0	0	0	0	0	0	0	0	0	0	0	0	0	0	0	0	0	0	0	0	0	0	0	0	0	0	0	0	0	0	0	0	0	0	0	0	0	0	0	0	0	0	0	0	0	0	0	0	0	0	0	0	0	0	0	0	0	0	0	0	0	0	0	0	0	0	0	0	0	0	0	0	0	0	0	0	0	0	0	0	0	0	0	0	0	0	0	0	0	0	0	0	0	0	0	0	0	0	0	0	0	0	0	0	0	0	0	0	0	0	0	0	0	0	0	0	0	0	0	0	0	0	0	0	0	0	0	0	0	0	0	0	0	0	0	0	0	0	0	0	0	0	0	0	0	0	0	0	0	0	0	0	0	0	0	0	0	0	0	0	0	0	0	0	0	0	0	0	0	0	0	0	0	0	0	0	0	0	0	0	0	0	0	0	0	0	0	0	0	0	0	0	0	0	0	0	0	0	0	0	0	0	0	0	0	0	0	0	0	0	0	0	0	0	0	0	0	0	0	0	0	0	0	0	0	0	0	0	0	0	0	0	0	0	0	0	0	0	0	0	0	0	0	0	0	0	0	0	0	0	0	0	0	0	0	0	0	0	0	0	0	0	0	0	0	0	0	0	0	0	0	0	0	0	0	0	0	0	0	0	0	0	0	0	0	0	0	0	0	0	0	0	0	0	0	0	0	0	0	0	0	0	0	0	0	0	0	0	0	0	0	0	0	0	0	0	0	0	0	0	0	0	0	0	0	0	0	0	0	0	0	0	0	0	0	0	0	0	0	0	0	0	0	0	0	0	0	0	0	0	0	0	0	0	0	0	0	0	0	0	0	0	0	0	0	0	0	0	0	0	0	0	0	0	0	0	0	0	0	0	0	0	0	0	0	0	0	0	0	0	0	0	0	0	0	0	0	0	0	0	0	0	0	0	0	0	0	0	0	0	0	0	0	0	0	0	0	0	0	0	0	0	0	0	0	0	0	0	0	0	0	0	0	0	0	0	0	0	0	0	0	0	0	0	0	0	0	0	0	0	0	0	0	0	0	0	0	0	0	0	0	0	0	0	0	0	0	0	0	0	0	0	0	0	0	0	0	0	0	0	0	0	0	0	0	0	0	0	0	0	0	0	0	0	0	0	0	0	0	0	0	0	0	0	0	0	0	0	0	0	0	0	0	0	0	0	0	0	0	0	0	0	0	0	0	0	0	0	0	0	0	0	0	0	0	0	0	0	0	0	0	0	0	0	0	0	0	0	0	0	0	0	0	0	0	0	0	0	0	0	0	0	0	0	0	0	0	0	0	0	0	0	0	0	0	0	0	0	0	0	0	0	0	0	0	0	0	0	0	0	0	0	0	0	0	0	0	0	0	0.930000000000001	-0.58	-5.09	-0.650000000000001	-8.88178419700125e-16	4	0	-0.58	-0.570000000000001	-1.91	1.62	-0.57	-1.16	-0.290000000000001	-0.58	-0.58	-5.15	-5.08	-0.58	2.83	-1.82	-0.729999999999999	-5.15	-0.58	-0.359999999999999	-0.58	-2.14	1.11	-1.39	4	4	-2.53	4	0.529999999999999	4	-1.48	-5.14	3.99	3.73	3.08	0.5	-0.58	1.24	-3.86	1.01	-0.729999999999999	-0.58	1.2	-2.32	-5.15	0.57	3.8	-1.95	3.98	-0.58	0.19	-1.22	-5.59	2.05	-7.48	-1.15	-0.0899999999999999	-0.57	-3.05	3.45	-1.19	0.63	-2.42	4.6	4.36	0.0499999999999972	0.990000000000002	-1.11	4	-2	-1.27	-6.97	-0.209999999999999	-0.52	-1.51	6.33	-0.580000000000002	2.48	-7.48	-5.25	6.32	1.77635683940025e-15	-4.39	2.74	-4.38	0.889999999999999	-6.94	1.82	-4.26	1.22	-0.579999999999998	-7.38	2.8	-3.45	-1.4	-1.18	-1.1	6.33	-3.61	0.569999999999999	-1.27	-0.64	-0.55	1.3	-1.98	1.84	-2.03	-3.8	1.76	-0.62	0.34	-3.18	-2.99	-0.469999999999999	-0.18	-3.01	-0.36	1.42	-0.660000000000002	-2.91	0.399999999999999	-1.53	-0.879999999999995	-7.48	4.23	3.53	4.22	-0.579999999999998	-0.93	-4.76	3.4	-0.579999999999998	-0.95	4.36	1.74	-5.05	-0.350000000000001	-0.38	2.24	-1.05	-2.05	-0.27	-2.99	-4.2	-5.15	2.65	-2.07	-1	-0.58	-5.15	-4.88	0.65	-4.4	2.15	1.66	-1.33	-3.29	2.66	-0.82	-1.97	0.0200000000000014	-1.36	0.0699999999999994	-3.63	1.37	-3.8	-0.58	-0.58	-0.58	-0.819999999999999	1	1.99	-0.58	-1.21	-4.27	-5.14	1.23	-0.21	-0.110000000000003	2.31	-5.15	-0.58	0.299999999999999	-0.870000000000001	-2.91	0.369999999999997	0.0300000000000011	-0.96	1.73	0.229999999999999	-0.72	0.316666666666666	-1.89	-1.055	0.304	0.894285714285715	1.77	0.946666666666667	-0.381666666666666	-1.904	0.619999999999999	2.38285714285714	0.282500000000001	-2.83625	-0.800000000000001	-0.724444444444444	-0.870000000000001	-2.948	-3.62	-0.494285714285713	0.98	-1.82166666666667	-1.5725	-2.96285714285714	-0.210000000000001	-2.678	-0.0571428571428569	-2.11833333333333	-1.40285714285714	-0.6525	0.678749999999999	0.635	0.00111111111111128	-0.521764705882354	-0.563076923076924	-0.113333333333333	-0.4825	-1.09071428571429	-0.631249999999998	1.08333333333333	0.110833333333336	-0.264999999999999	-0.342222222222222	-0.450714285714284	-1.22384615384615	-0.634166666666667	-1.32	-1.3725	-0.226666666666665	-0.328999999999999	-2.56	-0.37	0.16625	-1.96125	1.26	1.18	0.101111111111111	0.326666666666666	-1.05066666666666	2.89416666666666	-3.73333333333333	-1.92571428571429	-0.286153846153846	-0.572857142857142	-0.805000000000001	1.92181818181818	0.0860000000000003	-0.201000000000001	-2.494	2.24416666666667	0.830000000000002	0.387857142857143	0.0226666666666659	0.650000000000002	0.0837500000000002	-1.831	-0.689444444444444	-1.4225	-1.34388888888889	1.58875	-0.525714285714285	1.86	1.558	0.68125	-2.69375	-0.0973333333333315	2.35166666666667	1.30571428571428	-1.734	-0.0216666666666665	-0.360909090909093	-0.548571428571428	0.379000000000001	0.745999999999999	0.18	1.38375	-1.38999999999999	-0.972666666666662	1.715	-0.998749999999998	-2.48375	0.784444444444446	-0.254999999999999	1.345625	-1.76090909090909	0.158333333333333	0.144166666666667	-1.15	-1.21846153846154	0.178	-0.948235294117647	-0.187272727272727	-1.603	-0.95875	0.185625	-0.65	0.411428571428571	-1.63428571428571	-1.15875	-1.0875	0.669999999999998	0.235999999999999	-1.022	-0.17	-1.01454545454545	1.78818181818182	-3.27882352941177	-1.41066666666666	0.288	-0.173636363636366	2.19222222222222	1.56411764705883	3.03818181818182	-1.17	0.494545454545456	-0.445833333333333	-0.643636363636361	-0.687000000000001	-0.898	0.930999999999999	0.123636363636365	-2.73857142857143	-0.668571428571429	-0.396666666666667	-0.575555555555555	-1.12272727272727	-1.50142857142857	-1.652	-0.997777777777778	-1.12428571428572	-2.4475	-1.07125	-0.959999999999999	1.25181818181818	0.35	-1.25111111111111	-0.868461538461538	0.3325	-0.782999999999999	0.247	0.287000000000001	-2.23	-2.11	1.155	-1.828	-0.9015	-0.946	-1.91230769230769	-0.0587499999999999	-1.04222222222222	0.14909090909091	-1.39722222222222	-0.108888888888888	-0.00636363636363768	-0.0209090909090897	1.31909090909091	1.581	0.86	-0.331111111111111	0.973846153846154	-1.49285714285714	-2.3875	0.439333333333334	0.925000000000001	0.35777777777778	0.237058823529411	-2.31	-0.175000000000001	1.05125	-1.786	0.119473684210526	-0.886999999999999	-0.210909090909093	-1.36833333333333	0.374545454545457	0.00187500000000185	-0.458571428571428	1.1	-0.58	2.35	-0.58	-0.58	4	-0.569999999999999	-0.439999999999999	-0.58	0.470000000000002	-1.76	3.02	-0.58	-0.58	3.09	-2.47	-5.15	-4.95	-5.15	-1.15	-2.4	-2.88	-0.58	-1.72	-0.58	-2.87	-3.57	-0.58	-3.12	4	-5.15	-5.15	1.37	2.42	-3.01	-4.38	-2.2	-0.399999999999999	2.82	-0.47	3.76	-1.04	0.0200000000000014	-4.85	1.22	-0.659999999999999	0.0499999999999972	-3.05	-1.28	3.3	2.16	0.81	1.81	3.89	-0.569999999999999	-1.39	-0.75	0.400000000000006	-0.779999999999999	-0.800000000000001	-0.569999999999999	0.590000000000001	3.23	-1.32	6.21	-2.77	1.17	-2.64	6.33	0.610000000000003	6.23	-0.19	-2.14	-1.56	-2.52	0.959999999999999	-5.67	-0.0800000000000001	1.05	-2.01	6.16	-4.28	-0.99	-7.48	-2.35	6.32	-4.96	-2.46	-0.58	0.599999999999998	-1.79	-0.579999999999998	0.94	-0.58	0.68	7.105427357601e-15	-7.48	4.27	-5.56	-7.48	-5.61	-2.98	-3.04	-7.48	0	3.39	0.73	0.0899999999999999	1.63	-0.739999999999999	-3.99	0.75	-3.56	1.5	-1.42	0.0199999999999996	-3.18	-3.39	-1.63	-3.62	-2.13	-1.98	0.98	1.16	-7.23	0.700000000000003	1.4	-0.579999999999999	-0.579999999999998	4.6	6.09	0.97	0.34	-5.61	-6.79000000000001	5.72	1.56	-0.430000000000001	2.16	1.41	-2.36	-0.14	0.290000000000002	-0.76	-3.65	-3.11	-0.760000000000001	1.16	-1.09	-3.79	1.58	-2.12	-4.71	-4.42	2.98	1.69	3.97	-4.67	1.37	3.04	-0.42	-0.46	-2.79	-0.9	-0.720000000000002	-3.94	-1.68	-3.95	-0.870000000000001	1.37	-3.74	0.2	-5.15	-5.15	-4.03	0.46	0.81	0.680000000000001	-1.34	-5.15	-5.14	-0.57	1.54	-0.58	0.0800000000000018	-0.7	3.3	-5.13	-0.869999999999999	-0.58	-4.85	-1.35	-0.960000000000001	-0.72	-1.8	-0.220000000000001	-0.211666666666666	-2.495	0.510000000000002	-0.264	0.227142857142858	-0.578571428571427	-0.576666666666666	-1.88	-2.602	-0.334285714285715	-1.30714285714286	1.06375	-1.43125	-1.16857142857143	-0.676666666666666	-1.99571428571429	-2.32	-3.8	-3.18142857142857	-0.578571428571429	-0.786666666666665	-0.963750000000001	0.111428571428572	-0.113333333333333	-0.58	-0.998571428571429	-2.04333333333333	-0.738571428571428	0.0712500000000009	1.55375	-3.82166666666667	0.148888888888889	-0.855882352941176	-0.677692307692308	-1.41555555555555	0.177500000000002	-1.21928571428571	0.229999999999999	-1.15444444444445	-2.1575	-0.5	-0.997777777777777	0.69857142857143	-3.03230769230769	-0.00583333333333336	-1.56	-0.448333333333331	-0.110833333333334	-0.385	0.0024999999999995	0.19	0.0150000000000006	-0.72125	-0.41875	0.306	0.0566666666666666	-1.08111111111111	-1.15466666666666	0.225000000000001	0.731111111111112	-1.10142857142857	-0.226153846153847	-1.19857142857143	-0.843749999999999	1.08454545454546	-1.104	0.318000000000001	-2.083	2.6625	1.09909090909091	-0.537142857142854	-0.726666666666667	-2.04	-0.411250000000001	0.134	1.98277777777778	-0.126249999999999	-1.48166666666667	1.42375	-0.485714285714284	-0.638333333333334	0.459000000000003	-0.388749999999998	-3.35125	0.584666666666664	2.35166666666667	-1.19857142857143	1.278	-0.571666666666667	-1.01272727272727	0.422142857142859	-0.410000000000004	0.645	-0.6775	-0.8725	-2.20294117647059	-1.216	0.662500000000001	-0.987500000000001	-0.983750000000001	-0.897777777777778	-1.60666666666667	-0.274374999999996	-2.10818181818182	1.62	0.216666666666669	-0.744166666666667	-0.68923076923077	0.0429999999999993	-0.624705882352941	-1.33818181818182	0.303	-0.62125	-0.0106249999999992	-0.0380000000000003	0.494285714285714	-1.05571428571429	-1.305	-1.594375	-2.43692307692308	0.359999999999999	-1.114	-0.571428571428572	-1.67636363636364	-1.15181818181818	-3.17176470588235	0.0599999999999987	-1.08	-0.0890909090909062	0.983333333333334	3.85941176470588	1.23272727272727	-2.17444444444445	-1.63454545454546	-1.15416666666667	1.52272727272727	-1.113	0.238	0.909000000000001	-0.318181818181817	-0.195714285714287	-1.35714285714286	-0.315555555555555	-0.741111111111111	-0.687272727272727	0.0650000000000013	-1.366	0.363333333333333	-1.04	-0.00375000000000014	-1.375	-1.25375	1.18181818181818	-2.01888888888889	-0.341111111111113	0.350000000000001	-0.493749999999999	-1.327	-0.144	0.327999999999998	-2.502	-1.15166666666667	-2.22666666666667	-1.49066666666667	-0.778500000000001	-1.07	-1.41846153846154	-1.3875	0.125555555555557	0.00818181818181785	-1.37888888888889	-0.0166666666666693	-2.06	-2.23	-1.31090909090909	1.237	0.863333333333333	-0.312222222222223	1.24769230769231	-0.91	-2.3875	-0.232666666666667	0.893333333333334	-0.735555555555555	0.778823529411765	-1.27	-1.254	-1.38	-1.778	-0.0478947368421032	-1.226	-0.833636363636364	-1.35277777777778	-0.49	-0.406875000000001	-0.347619047619047	0.94	-0.58	-5.09	-0.58	-0.58	4	-0.569999999999999	-0.58	-0.58	-0.739999999999998	-1.76	-0.57	-0.58	-0.58	-0.58	-0.58	-5.15	-4.95	-5.15	-1.15	-2.4	-2.88	-5.15	-0.58	-0.58	-0.58	-2.83	-0.58	-2.91	4	-5.15	-2.53	1.37	0.529999999999999	-0.940000000000001	-1.48	-3.77	2	2.82	-0.47	3.76	-1.04	0.0200000000000014	-4.85	1.22	-0.659999999999999	-0.58	1.2	-1.28	-5.15	0.57	0.81	-0.0100000000000007	3.89	-0.569999999999999	-1.39	-0.75	-5.59	-0.779999999999999	-7.48	-0.569999999999999	0.590000000000001	2.66	-1.32	3.45	-2.77	0.63	-2.64	4.6	4.36	2.72	-0.19	-2.14	2.37	-2	-1.27	-6.97	-0.0800000000000001	1.05	-1.51	6.16	-2.47	-0.99	-7.48	-2.35	6.32	-4.96	-4.39	-0.58	0.599999999999998	-1.79	-6.94	0.94	-0.58	0.68	7.105427357601e-15	-7.48	4.27	-5.56	-4.3	-5.61	-2.98	0.239999999999998	-3.61	0.569999999999999	-1.27	-0.62	-0.55	1.63	-1.98	-3.99	-2.03	-3.8	1.5	-0.72	0.34	-3.18	-3.39	-1.63	-3.62	-3.01	-1.98	0.98	1.16	-7.23	0.399999999999999	-1.53	-0.579999999999999	-0.579999999999998	4.6	3.53	0.97	0.34	-5.61	-4.76	3.4	1.56	-0.95	2.16	1.41	-5.05	-0.14	-0.00999999999999979	2.24	-3.65	-2.05	-0.57	-2.99	-1.7	-5.15	2.65	-2.07	-1	-4.42	0.0800000000000001	-4.88	3.33	-4.67	1.37	3.04	-1.33	-3.29	-2.79	-0.82	-0.720000000000002	-3.19	-1.36	-3.95	-3.63	1.37	-3.74	0.2	-5.15	-5.15	-4.03	1	1.99	-0.0199999999999996	-1.34	-5.15	-5.14	-0.57	-0.0199999999999996	-0.58	2.31	-5.15	3.3	-5.13	-0.870000000000001	-2.91	-4.84	-0.209999999999999	-0.96	-0.72	-0.600000000000001	-0.72	0.0525000000000002	-2.1925	-0.272499999999999	0.0199999999999996	0.560714285714287	0.595714285714285	0.185	-1.13083333333333	-2.253	0.142857142857144	0.537857142857143	0.673125000000001	-2.13375	-0.984285714285715	-0.700555555555557	-1.43285714285714	-2.634	-3.71	-1.83785714285714	0.200714285714286	-1.30416666666667	-1.268125	-1.42571428571429	-0.161666666666667	-1.629	-0.527857142857144	-2.08083333333333	-1.07071428571429	-0.290625	1.11625	-1.59333333333333	0.0750000000000011	-0.688823529411767	-0.620384615384616	-0.764444444444445	-0.1525	-1.155	-0.200625	-0.035555555555554	-1.02333333333333	-0.3825	-0.669999999999998	0.123928571428571	-2.12807692307693	-0.32	-1.44	-0.910416666666666	-0.168749999999999	-0.357000000000001	-1.27875	-0.0899999999999999	0.0906249999999993	-1.34125	0.420625000000001	0.743	0.0788888888888888	-0.377222222222223	-1.10266666666666	1.55958333333333	-1.50111111111111	-1.51357142857143	-0.256153846153847	-0.885714285714286	-0.824375	1.50318181818182	-0.509	0.0585000000000004	-2.2885	2.45333333333333	0.964545454545455	-0.0746428571428552	-0.352	-0.695	-0.16375	-0.848499999999998	0.646666666666665	-0.774375000000003	-1.41277777777778	1.50625	-0.505714285714284	0.610833333333334	1.0085	0.14625	-3.0225	0.24366666666667	2.35166666666667	0.0535714285714288	-0.228000000000002	-0.296666666666667	-0.686818181818182	-0.0632142857142846	-0.0154999999999994	0.695499999999999	-0.248750000000001	0.255624999999998	-1.79647058823529	-1.09433333333333	1.18875	-0.993124999999999	-1.73375	-0.0566666666666649	-0.930833333333334	0.535625	-1.93454545454545	0.889166666666668	0.180416666666666	-0.947083333333333	-0.953846153846155	0.1105	-0.786470588235294	-0.762727272727273	-0.649999999999999	-0.789999999999999	0.0875000000000004	-0.344	0.452857142857143	-1.345	-1.231875	-1.3409375	-0.883461538461539	0.298	-1.068	-0.370714285714286	-1.34545454545454	0.318181818181817	-3.22529411764705	-0.675333333333334	-0.396000000000001	-0.131363636363638	1.58777777777778	2.71176470588236	2.13545454545455	-1.67222222222222	-0.570000000000004	-0.800000000000001	0.439545454545456	-0.899999999999999	-0.33	0.92	-0.0972727272727258	-1.46714285714286	-1.01285714285714	-0.35611111111111	-0.658333333333333	-0.904999999999999	-0.718214285714286	-1.509	-0.317222222222223	-1.08214285714286	-1.225625	-1.223125	-1.106875	1.21681818181818	-0.834444444444445	-0.796111111111111	-0.25923076923077	-0.0806250000000013	-1.055	0.0514999999999999	0.307499999999999	-2.366	-1.63083333333333	-0.535833333333333	-1.65933333333333	-0.84	-1.008	-1.66538461538462	-0.723125	-0.458333333333334	0.0786363636363632	-1.38805555555556	-0.0627777777777787	-1.03318181818182	-1.12545454545455	0.00409090909090892	1.409	0.861666666666666	-0.321666666666667	1.11076923076923	-1.20142857142857	-2.3875	0.103333333333333	0.909166666666668	-0.188888888888888	0.507941176470588	-1.79	-0.714499999999999	-0.164375	-1.782	0.0357894736842077	-1.0565	-0.522272727272727	-1.36055555555556	-0.0577272727272717	-0.202500000000001	-0.403095238095238
chrV_196794_C_T_+	YER021W_chrV_196794_C_T_72_2	NA	0.375960092846787	UpStream	TRUE	TRUE	TRUE	FALSE	TRUE	FALSE	TRUE	TRUE	1.44360038658592	1	73	1	0	0	1	0	-1	0	0	0.368421052631579	0.982456140350877	7.79696728022691	0.067368003	0.0407225	85	NA	NA	NA	154	3.3	0.19685	0.417	0.583	0	0	0	0	0	0	0	0	0	0	0	0	0	0	0	0	0	0	0	0	0	0	0	0	0	0	0	0	0	0	0	0	0	0	0	0	0	0	0	0	0	0	0	0	0	0	0	0	0	0	0	0	0	0	0	0	0	0	0	0	0	0	0	0	0	0	0	0	0	0	0	0	0	0	0	0	0	0	0	0	0	0	0	0	0	0	0	0	0	0	0	0	0	0	0	0	0	0	-1.17	0	0	0	0	0	0	0	0	0	0	0	0	0	0	0	0	0	0	0	0	0	0	0	0	0	0	0	0	0	0	0	0	0	0	0	0	0	0	0	0	0	0	0	0	0	0	0	0	0	0	0	0	0	0	0	0	0	0	0	0	0	0	0	0	0	0	0	0	0	0	0	0	0	0	0	0	0	0	0	0	0	0	0	0	0	0	0	0	0	0	0	0	0	0	0	0	0	0	0	0	0	0	0	0	0	0	0	0	0	0	0	0	0	0	0	0	0	0	0	0	0	0	0	0	0	0	0	0	0	0	0	0	0	0	0	0	0	0	0	0	0	0	0	0	0	0	0	0	0	0	0	0	0	0	0	0	0	0	0	0	0	0	0	0	0	0	0	0	0	0	0	0	0	0	0	0	0	0	0	0	0	0	0	0	0	0	0	0	0	0	0	0	0	0	0	-1.17	0	0	0	0	0	0	0	0	0	0	0	0	0	0	0	0	0	0	0	0	0	0	0	0	0	0	0	0	0	0	0	0	0	0	0	0	0	0	0	0	0	0	0	0	0	0	0	0	0	0	0	0	0	0	0	0	0	0	0	0	0	0	0	0	0	0	0	0	0	0	0	0	0	0	0	0	0	0	0	0	0	0	0	0	0	0	0	0	0	0	0	0	0	0	0	0	0	0	0	0	0	0	0	0	0	0	0	0	0	0	0	0	0	0	0	0	0	0	0	0	0	0	0	0	0	0	0	0	0	0	0	0	0	0	0	0	0	0	0	0	0	0	0	0	0	0	0	0	0	0	0	0	0	0	0	0	0	0	0	0	0	0	0	0	0	0	0	0	0	0	0	0	0	0	0	0	0	0	0	0	0	0	0	0	0	0	0	0	0	0	0	0	0	0	0	0	0	0	0	0	0	0	0	0	0	0	0	0	0	0	0	0	0	0	0	0	0	0	0	0	0	0	0	0	0	0	0	0	0	0	0	0	0	0	0	0	0	0	0	0	0	0	0	0	0	0	0	0	0	0	0	0	0	0	0	0	0	0	0	0	0	0	0	0	0	0	0	0	0	0	0	0	0	0	0	0	0	0	0	0	0	0	0	0	0	0	0	0	0	0	0	0	0	0	0	0	0	0	0	0	0	0	0	0	0	0	0	-1.08	0	0	0	0	0	0	0	0	0	0	0	0	0	0	0	0	5.65	0	0	0	0	0	0	0	0	0	0	0	0	0	0	0	0	0	0	0	0	0	0	0	0	0	0	0	0	0	0	0	0	0	0	0	0	0	0	0	0	0	0	0	0	0	0	0	0	0	0	0	0	0	0	0	0	0	0	0	0	0	0	0	0	0	0	0	0	0	0	0	0	0	-14.39	0	0	0	0	0	0	0	0	0	0	0	0	0	0	0	0	0	0	0	0	0	0	0	0	0	0	0	0	0	0	0	0	0	0	0	0	0	0	0	0	0	0	0	0	0	0	0	0	0	0	0	0	0	0	0	0	0	0	0	0	0	0	0	0	0	0	0	0	0	0	0	0	0	0	0	0	0	0	0	0	0	0	0	0	0	0	0	0	0	0	0	0	0	0	0	0	0	0	0	0	0	0	0	0	-1.08	0	0	0	0	0	0	0	0	0	0	0	0	0	0	0	0	5.65	0	0	0	0	0	0	0	0	0	0	0	0	0	0	0	0	0	0	0	0	0	0	0	0	0	0	0	0	0	0	0	0	0	0	0	0	0	0	0	0	0	0	0	0	0	0	0	0	0	0	0	0	0	0	0	0	0	0	0	0	0	0	0	0	0	0	0	0	0	0	0	0	0	-14.39	0	0	0	0	0	0	0	0	0	0	0	0	0	0	0	0	0	0	0	0	0	0	0	0	0	0	0	0	0	0	0	0	0	0	0	0	0	0	0	0	0	0	0	0	0	0	0	0	0	0	0	0	0	0	0	0	0	0	0	0	0	0	0	0	0	0	0	0	0	0	0	0	0	0	0	0	0	0	0	0	0	0	0	0	0	0	0	0	0	0	0	0	0	0	0	0	0	0	0	0	0	0	0	0	0	0	0	0	0	0	0	0	0	0	0	0	0	0	0	0	0	1	0	0	0	0	0	0	0	0	0	0	0	0	0	0	0	0	0	0	0	0	0	0	0	0	0	0	0	0	0	0	0	0	0	0	0	0	0	0	0	0	0	0	0	0	0	0	0	0	0	0	0	0	0	0	0	0	0	0	0	0	0	0	0	0	0	0	0	0	0	0	0	0	0	-1	0	0	0	0	0	0	0	0	0	0	0	0	0	0	0	0	0	0	0	0	0	0	0	0	0	0	0	0	0	0	0	0	0	0	0	0	0	0	0	0	0	0	0	0	0	0	0	0	0	0	0	0	0	0	0	0	0	0	0	0	0	0	0	0	0	0	0	0	0	0	0	0	0	0	0	0	0	0	0	0	0	0	0	0	0	0	0	0	0	0	0	0	0	0	0	0	0	0	0	0	0	0	0	0	-1.08	0	0	0	0	0	0	0	0	0	0	0	0	0	0	0	0	5.65	0	0	0	0	0	0	0	0	0	0	0	0	0	0	0	0	0	0	0	0	0	0	0	0	0	0	0	0	0	0	0	0	0	0	0	0	0	0	0	0	0	0	0	0	0	0	0	0	0	0	0	0	0	0	0	0	0	0	0	0	0	0	0	0	0	0	-1.17	0	0	0	0	0	0	-14.39	0	0	0	0	0	0	0	0	0	0	0	0	0	0	0	0	0	0	0	0	0	0	0	0	0	0	0	0	0	0	0	0	0	0	0	0	0	0	0	0	0	0	0	0	0	0	0	0	0	0	0	0	0	0	0	0	0	0	0	0	0	0	0	0	0	0	0	0	0	0	0	0	0	0	0	0	0	0	0	0	0	0	0	0	0	0	0	0	0	0	0	0	0	0	0	0	0	0	0	0	0	0	0	0	-1.08	0	0	0	0	0	0	0	0	0	0	0	0	0	0	0	0	5.65	0	0	0	0	0	0	0	0	0	0	0	0	0	0	0	0	0	0	0	0	0	0	0	0	0	0	0	0	0	0	0	0	0	0	0	0	0	0	0	0	0	0	0	0	0	0	0	0	0	0	0	0	0	0	0	0	0	0	0	0	0	0	0	0	0	0	-1.17	0	0	0	0	0	0	-14.39	0	0	0	0	0	0	0	0	0	0	0	0	0	0	0	0	0	0	0	0	0	0	0	0	0	0	0	0	0	0	0	0	0	0	0	0	0	0	0	0	0	0	0	0	0	0	0	0	0	0	0	0	0	0	0	0	0	0	0	0	0	0	0	0	0	0	0	0	0	0	0	0	0	0	0	0	0	0	0	0	0	0	0	0	0	0	0	0	0	0	0	0	0	0	0	0	0	0	0	0	0	0	0	0	0	0	0	0	0	0	0	0	0	0	0	0	0	0	0	0	0	1	0	0	0	0	0	0	0	0	0	0	0	0	0	0	0	0	0	0	0	0	0	0	0	0	0	0	0	0	0	0	0	0	0	0	0	0	0	0	0	0	0	0	0	0	0	0	0	0	0	0	0	0	0	0	0	0	0	0	0	0	0	0	0	0	0	0	0	0	0	0	0	0	0	-1	0	0	0	0	0	0	0	0	0	0	0	0	0	0	0	0	0	0	0	0	0	0	0	0	0	0	0	0	0	0	0	0	0	0	0	0	0	0	0	0	0	0	0	0	0	0	0	0	0	0	0	0	0	0	0	0	0	0	0	0	0	0	0	0	0	0	0	0	0	0	0	0	0	0	0	0	0	0	0	0	0	0	0	0	0	0	0	0	0	0	-0.569999999999999	-4.36	-4.06	-0.93	-0.81	0.980000000000001	-5.15	-0.960000000000001	-5.15	-1.5	-0.459999999999999	1.13	-1.09	1.15	-3.14	-3.21	-1.76	-3.98	-3.92	-5.01	-5.15	-5.15	2.21	-0.31	-0.58	0.959999999999999	-0.969999999999999	1.18	1.73	4	-5.15	0.0400000000000009	0.140000000000001	-1.59	-4.28	-3.24	-3.21	1.2	-1.95	-5.15	-1.69	-0.909999999999999	3.9	-2.79	-0.640000000000001	-0.43	0.349999999999998	-1.66	-2.02	-0.76	0.399999999999999	-0.32	-1.35	-3.45	3.81	-1.78	1.93	-0.58	-7.48	-0.799999999999999	-0.58	-0.760000000000001	-3.24	-1.32	-0.81	-2.5	1.61	-0.41	5.66	3.57	-7.48	-5.39	-2.14	-5.15	0.71	3.5527136788005e-15	-3.47	-0.189999999999994	1.3	-3.95	-3.75	-2.36	-0.69	-0.58	4.66	4.45	-3.24	-1.37	-0.57	1.9	-1.79	-0.579999999999999	-0.469999999999999	-7.48	-2.11	-1.95	-4.28	-1.01	-4.65	-0.640000000000001	0.31	-2.98	-2.38	0.0400000000000009	3.81	3.6	-0.87	-0.44	-0.15	-1.09	-4.24	2.76	-2.54	0.26	-0.88	2.95	-0.51	-3.28	-3.97	-1.21	3.37	0.370000000000001	0.47	-2.52	-7.23	-0.579999999999998	4.74	0.26	3	4.25	5.97	3.01	-0.579999999999998	-3.83	-0.590000000000003	0.899999999999999	-7.48	-0.949999999999998	4.23	-0.91	-0.489999999999999	-1.47	-0.13	-4.01	1.78	-0.350000000000001	-1.9	1.7	-1.09	-3.32	-0.949999999999999	-2.12	2.27	-3.02	-5.85	2.53	-2.25	-0.7	-2.34	1.25	-1.83	-0.38	-3.7	0.569999999999999	-0.77	2.08	-1.83	-2.04	-0.0299999999999994	1.22	-0.58	3.29	1.72	1.27	-5.14	2.18	0.6	-0.189999999999998	3.31	-1.43	-1.33	0.3	0.130000000000001	-0.0199999999999996	0.81	-0.700000000000001	-0.459999999999999	-4.84	-0.58	3.99	2.45	0.71	-0.580000000000001	-0.720000000000002	0.23	2.57	-0.211666666666666	-2.495	0.51	-0.263999999999999	0.227142857142857	-0.578571428571428	-0.576666666666666	-1.88	-2.602	-0.334285714285715	-1.30714285714286	1.06375	-1.43125	-1.16857142857143	-0.676666666666666	-1.99571428571429	-2.32	-3.8	-3.18142857142857	-0.578571428571429	-0.786666666666669	-0.963749999999999	0.111428571428572	-0.113333333333333	-0.579999999999998	-0.998571428571429	-2.04333333333333	-0.738571428571428	0.0712500000000009	1.55375	-3.82166666666667	0.148888888888891	-0.855882352941176	-0.677692307692308	-1.41555555555555	0.177500000000002	-1.21928571428571	0.23	-1.15444444444445	-2.1575	-0.5	-0.997777777777777	0.698571428571427	-3.03230769230769	-0.00583333333333336	-1.56	-0.448333333333334	-0.110833333333334	-0.385	0.0024999999999995	0.19	0.0149999999999997	-0.72125	-0.418749999999999	0.306	0.0566666666666666	-1.08111111111111	-1.15466666666667	0.225000000000001	0.731111111111112	-1.10142857142857	-0.226153846153846	-1.19857142857143	-0.84375	1.08454545454546	-1.104	0.318000000000001	-2.083	2.6625	1.09909090909091	-0.537142857142861	-0.72666666666667	-2.04	-0.411250000000001	0.134	1.98277777777778	-0.126250000000002	-1.48166666666667	1.42375	-0.485714285714284	-0.638333333333334	0.459	-0.388749999999998	-3.35125	0.584666666666671	2.35166666666667	-1.19857142857143	1.278	-0.571666666666665	-1.01272727272727	0.422142857142859	-0.409999999999997	0.645	-0.677500000000002	-0.8725	-2.20294117647058	-1.216	0.662500000000001	-0.96142857142857	-0.983749999999997	-0.897777777777777	-1.60666666666667	-0.274374999999999	-2.10818181818182	1.62	0.216666666666661	-0.744166666666667	-0.689230769230768	0.0429999999999993	-0.624705882352941	-1.33818181818182	0.303	-0.62125	-0.0106249999999974	-0.0380000000000003	0.494285714285714	-1.05571428571429	-1.305	-1.594375	-2.43692307692308	0.359999999999999	-1.114	-0.571428571428572	-1.67636363636364	-1.15181818181818	-3.17176470588235	0.0599999999999987	-1.08	-0.0890909090909098	0.983333333333331	3.85941176470588	1.23272727272727	-2.17444444444444	-1.63454545454545	-1.15416666666667	1.52272727272727	-1.113	0.238000000000003	0.909000000000001	-0.318181818181818	-0.195714285714285	-1.35714285714286	-0.315555555555555	-0.74111111111111	-0.687272727272727	0.0650000000000013	-1.366	0.363333333333333	-1.04	-0.00375000000000014	-1.375	-1.25375	1.18181818181818	-2.01888888888889	-0.341111111111111	0.350000000000001	-0.49375	-1.327	-0.144	0.328000000000001	-2.502	-1.15166666666667	-2.22666666666667	-1.49066666666667	-0.778500000000001	-1.07	-1.41846153846154	-1.3875	0.125555555555556	0.00818181818181962	-1.37888888888889	-0.0166666666666693	-2.06	-2.23	-1.31090909090909	1.237	0.863333333333333	-0.312222222222221	1.24769230769231	-0.91	-2.3875	-0.232666666666667	0.893333333333334	-0.735555555555555	0.778823529411765	-1.27	-1.254	-1.38	-1.778	-0.0478947368421068	-1.226	-0.833636363636364	-1.35277777777778	-0.49	-0.406874999999999	-0.347619047619046	-0.57	-0.970000000000001	-3.5	2.2	1.48	-2.45	4	-0.58	-3.17	-3.65	2.94	-3.67	-3.46	-1.91	-0.579999999999998	-2.04	-4.94	-1.7	-0.58	-5.15	1.26	-1.64	-5.15	-4.58	0.00999999999999979	1.29	-0.970000000000001	-1.27	-0.950000000000001	4	-0.58	0.260000000000001	-1.01	-3.35	-1.32	-1.27	-4.55	-2.04	-2.45	2.25	-0.950000000000001	3.3	-0.250000000000001	2.98	2.52	0.12	-0.0699999999999998	0.249999999999998	-5.15	-4.76	-3.71	-0.0800000000000001	-5.15	3.1	-1.15	2.04	-0.430000000000001	-7.27	6.19	-0.970000000000001	-0.00999999999999801	-1.41	-4.96	-0.35	2.82	0.279999999999999	-0.369999999999998	-2.42	0.34	0.200000000000001	-2.75000000000001	0.26	2.99	-0.909999999999999	-2.3	0.0700000000000003	-1.68	2.69	1.37	-1.51	6.33	4.64	6.33	-0.579999999999998	-1.07	4.45	3.24	-7.48	-4.96	-0.67	-4.13	3.36	2.24	0.3	-2.65	-0.579999999999998	-3.86	2.8	-7.18	-1.4	-1.18	-1.1	3.3	2.53	-0.58	26.99	-0.81	-0.120000000000001	-1.02	0.0700000000000003	0.49	-1.74	-1.14	0.31	-3.45	2.74	-0.0200000000000005	-2.69	-2.81	0.549999999999997	3.29	1.11	0.95	-0.77	6.33	-6.93	6.33	0	1.03	5.82	-3.62	3.11	-0.579999999999998	-0.93	1.2	2.03	-1.04	-0.95	-1.87	-0.66	-3.57	-4.64	-0.16	-1.27	-0.46	4.7	-3.07	-0.759999999999999	-3.76	-4.74	-2.01	-2.07	0.169999999999998	0.0999999999999996	-1.9	-0.859999999999999	0.220000000000001	0.15	-0.81	2.59	-2.13	-2.73	1.35	-3.36	0.76	-1.65	-3.73	-3.12	-2.03	0.640000000000001	-0.579999999999997	0.829999999999999	0.809999999999999	1.28	-1.85	2.48	1.41	0.81	3.81	-4.02	-1.33	0.23	-0.58	0.659999999999999	2.52	-1.44	0.00999999999999801	2.05	-0.580000000000001	1.17	-2.38	2.52	-0.58	-0.940000000000002	-1.33	-1.01	0.316666666666666	-1.89	-1.055	0.304	0.894285714285713	1.77	0.946666666666667	-0.381666666666666	-1.904	0.620000000000001	2.38285714285714	0.282499999999999	-2.83625	-0.799999999999997	-0.68	-0.869999999999999	-2.948	-3.62	-0.494285714285715	0.98	-1.82166666666667	-1.5725	-2.96285714285714	-0.210000000000001	-2.678	-0.0571428571428569	-2.11833333333333	-1.40285714285714	-0.6525	0.678750000000001	0.634999999999998	-1.15444444444444	-0.521764705882351	-0.563076923076924	-0.113333333333333	-0.4825	-1.09071428571429	-0.63125	1.08333333333333	0.110833333333332	-0.264999999999999	-0.342222222222222	-0.450714285714287	-1.22384615384616	-0.634166666666665	-1.32	-1.3725	-0.226666666666667	-0.329000000000001	-2.56	-0.37	0.16625	-1.96125	1.26	1.18	0.101111111111111	0.326666666666666	-1.05066666666666	2.89416666666667	-3.73333333333333	-1.92571428571429	-0.286153846153846	-0.572857142857146	-0.805	1.92181818181818	0.0860000000000003	-0.200999999999999	-2.494	2.24416666666666	0.830000000000002	0.387857142857143	0.0226666666666659	0.65	0.0837500000000002	-1.831	-0.689444444444444	-1.4225	-1.34388888888889	1.58875	-0.525714285714285	1.86	1.558	0.681250000000002	-2.69374999999999	-0.0973333333333315	2.35166666666667	1.30571428571428	-1.734	-0.0216666666666665	-0.36090909090909	-0.54857142857143	0.379000000000005	0.745999999999999	0.18	1.38375	-1.38999999999999	-0.972666666666669	1.715	-0.998750000000001	-2.48375	0.784444444444443	-0.254999999999999	1.345625	-1.76090909090909	0.158333333333333	3.41833333333334	-1.15	-1.21846153846154	0.178	-0.948235294117647	-0.187272727272727	-1.603	-0.958750000000002	0.185624999999998	-0.65	0.411428571428571	-1.63428571428571	-1.15875	-1.0875	0.669999999999998	0.235999999999999	-1.022	-0.17	-1.01454545454546	1.78818181818182	-3.27882352941177	-1.41066666666666	0.288	-0.173636363636362	2.19222222222222	1.56411764705882	3.03818181818182	-1.17	0.494545454545456	-0.445833333333333	-0.643636363636361	-0.686999999999998	-0.898000000000001	0.931000000000001	0.123636363636363	-2.73857142857143	-0.668571428571427	-0.396666666666667	-0.575555555555556	-1.12272727272727	-1.50142857142857	-1.652	-0.997777777777778	-1.12428571428571	-2.4475	-1.07125	-0.960000000000001	1.25181818181818	0.350000000000001	-1.25111111111111	-0.868461538461538	0.332500000000001	-0.782999999999999	0.247000000000002	0.286999999999999	-2.23	-2.11	1.155	-1.828	-0.9015	-0.946	-1.91230769230769	-0.0587500000000016	-1.04222222222222	0.14909090909091	-1.39722222222222	-0.10888888888889	-0.00636363636363768	-0.0209090909090932	1.31909090909091	1.581	0.86	-0.331111111111111	0.973846153846154	-1.49285714285714	-2.3875	0.439333333333334	0.925	0.357777777777777	0.237058823529411	-2.31	-0.174999999999999	1.05125	-1.786	0.119473684210529	-0.887	-0.210909090909091	-1.36833333333333	0.374545454545455	0.00187499999999829	-0.458571428571428	-0.569999999999999	-4.36	-3.5	-0.59	-0.81	0.980000000000001	-1.15	-0.58	-5.15	-1.87	-0.459999999999999	1.13	-1.09	1.15	-0.579999999999998	-2.04	-4.35	-3.86	-2.78	-5.01	-0.430000000000001	-1.64	0.18	-3.26	-0.58	1.29	-0.970000000000001	1.18	1.73	4	-0.58	0.260000000000001	-1.01	-3.35	-1.32	-1.27	-3.21	1.2	-1.95	2.25	-1.69	-0.909999999999999	-0.250000000000001	-0.570000000000002	-0.640000000000001	0.12	-0.0699999999999998	-1.66	-2.02	-0.76	-3.71	-0.32	-3.05	-3.45	3.23	-1.78	1.93	-0.58	-7.48	-0.799999999999999	-0.58	-1.41	-3.24	-1.32	-0.270000000000003	-2.5	1.61	-0.41	0.34	3.57	-7.48	-5.39	-2.14	-0.909999999999999	0.71	0.0700000000000003	-1.68	2.69	1.37	-1.51	-3.75	-1.46	0.86	-0.58	4.66	4.45	-3.24	-7.48	-4.28	1.9	-2.85	-0.579999999999999	-0.469999999999999	0.3	-2.11	-1.95	-3.86	2.8	-4.65	-1.4	0.31	-2.98	3.3	1.74	-0.58	26.99	-0.81	-0.44	-0.94	-1.09	-1.45	2.76	-1.24	0.31	-1.88	2.74	-0.0200000000000005	-3.28	-3.97	-1.21	3.29	1.11	0.720000000000001	-2.52	-7.23	-4.09	6.33	0	3	5.82	-2.47	3.01	-0.579999999999998	-3.83	1.2	0.899999999999999	-1.04	-0.95	-0.0300000000000011	-0.66	-1.15	-1.47	-0.16	-3.86	-0.46	4.7	-2.55	-0.759999999999999	-1.2	-4.74	-2.01	-2.12	2.05	0.0999999999999996	-5.85	2.53	0.220000000000001	0.15	-0.81	2.51	-2.13	-0.38	-1.49	-2.16	0.429999999999999	0.98	-1.83	-2.04	-2.03	0.640000000000001	-0.579999999999997	0.829999999999999	1.72	1.27	-5.14	2.28	0.91	0.81	3.81	-1.43	-1.33	0.3	-0.549999999999999	-0.0199999999999996	0.81	-1.44	0.00999999999999801	-4.84	-0.58	3.99	0.25	0.71	-0.58	-0.720000000000002	0.23	0.44	0.0525000000000002	-2.1925	-0.272500000000001	0.0200000000000005	0.560714285714285	0.595714285714285	0.185	-1.13083333333333	-2.253	0.142857142857142	0.537857142857144	0.673125	-2.13375	-0.984285714285715	-0.678235294117648	-1.43285714285714	-2.634	-3.71	-1.83785714285714	0.200714285714286	-1.30416666666667	-1.268125	-1.42571428571429	-0.161666666666665	-1.629	-0.527857142857144	-2.08083333333333	-1.07071428571429	-0.290625	1.11625	-1.59333333333334	-0.759411764705881	-0.688823529411764	-0.620384615384616	-0.764444444444445	-0.1525	-1.155	-0.200625	-0.0355555555555558	-1.02333333333333	-0.382499999999999	-0.669999999999998	0.123928571428571	-2.12807692307692	-0.32	-1.44	-0.910416666666666	-0.168749999999999	-0.357000000000001	-1.27875	-0.0899999999999999	0.0906250000000002	-1.34125	0.420625	0.743	0.0788888888888888	-0.377222222222223	-1.10266666666666	1.55958333333334	-1.50111111111111	-1.51357142857143	-0.256153846153845	-0.885714285714286	-0.824375	1.50318181818182	-0.509	0.0585000000000004	-2.2885	2.45333333333333	0.964545454545455	-0.0746428571428623	-0.352	-0.695	-0.16375	-0.8485	0.646666666666668	-0.774374999999999	-1.41277777777778	1.50625	-0.505714285714285	0.610833333333334	1.0085	0.14625	-3.0225	0.243666666666662	2.35166666666667	0.0535714285714288	-0.227999999999998	-0.296666666666667	-0.686818181818182	-0.0632142857142846	-0.0154999999999994	0.695500000000001	-0.248750000000001	0.255625	-1.79647058823529	-1.09433333333333	1.18875	-0.981333333333335	-1.73375	-0.0566666666666666	-0.930833333333332	0.535625	-1.93454545454545	0.889166666666666	1.99742753623189	-0.947083333333333	-0.953846153846154	0.1105	-0.786470588235295	-0.762727272727273	-0.65	-0.790000000000001	0.0874999999999986	-0.344	0.452857142857143	-1.345	-1.231875	-1.3409375	-0.883461538461539	0.298	-1.068	-0.370714285714286	-1.34545454545455	0.318181818181817	-3.22529411764706	-0.675333333333334	-0.396000000000001	-0.131363636363634	1.58777777777778	2.71176470588235	2.13545454545454	-1.67222222222222	-0.57	-0.799999999999997	0.439545454545453	-0.900000000000002	-0.33	0.920000000000002	-0.0972727272727276	-1.46714285714286	-1.01285714285714	-0.35611111111111	-0.658333333333333	-0.904999999999999	-0.718214285714286	-1.509	-0.317222222222222	-1.08214285714286	-1.225625	-1.223125	-1.106875	1.21681818181818	-0.834444444444445	-0.796111111111109	-0.259230769230768	-0.0806249999999995	-1.055	0.0515000000000008	0.307499999999999	-2.366	-1.63083333333333	-0.535833333333333	-1.65933333333333	-0.84	-1.008	-1.66538461538462	-0.723125	-0.458333333333332	0.0786363636363649	-1.38805555555555	-0.0627777777777769	-1.03318181818182	-1.12545454545455	0.00409090909090892	1.409	0.861666666666667	-0.321666666666665	1.11076923076923	-1.20142857142857	-2.3875	0.103333333333333	0.909166666666667	-0.18888888888889	0.507941176470588	-1.79	-0.714500000000001	-0.164375	-1.782	0.0357894736842113	-1.0565	-0.522272727272728	-1.36055555555556	-0.0577272727272735	-0.202500000000001	-0.403095238095238
chrV_196832_C_T_+	YER021W_5UTR_0_12	NA	-0.091273499633185	TSS	TRUE	TRUE	TRUE	FALSE	TRUE	FALSE	TRUE	TRUE	1.03399013671039	2	60	1	0	0	1	0	-1	0	0	0.427631578947368	0.984848484848485	7.79696728022691	0.067368003	0.0407225	85	NA	NA	NA	116	3.3	0	0.0570000000000001	0.943	0	0	0	0	0	0	0	0	0	0	0	0	0	0	0	0	0	0	0	0	0	0	0	0	0	0	0	0	0	0	0	0	0	0	0	0	0	0	0	0	0	0	0	0	0	0	0	0	0	0	0	0	0	0	0	0	0	0	0	0	0	0	0	0	0	0	0	0	0	0	0	0	0	0	0	0	0	0	0	0	0	0	0	0	0	0	0	0	0	0	0	0	0	0	0	0	0	0	0	0	0	0	0	0	0	0	0	0	0	0	0	0	0	0	0	0	0	0	0	0	0	0	0	0	0	0	0	0	0	0	0	0	0	0	0	0	0	0	0	0	0	0	0	0	0	0	0	0	0	0	0	0	0	0	0	0	0	0	0	0	0	0	0	0	0	0	0	0	0	0	0	0	0	0	0	0	0	0	0	0	0	0	0	0	0	0	0	0	0	0	0	0	0	0	0	0	0	0	0	0	0	0	0	0	0	0	0	0	0	0	0	0	0	0	0	0	0	0	0	0	0	0	0	0	0	0	0	0	0	0	0	0	0	0	0	0	0	0	0	0	0	0	0	0	0	0	0	0	0	0	0	0	0	0	0	0	0	0	0	0	0	0	0	0	0	0	0	0	0	0	0	0	0	0	0	0	0	0	0	0	0	0	0	0	0	0	0	0	0	0	0	0	0	0	0	0	0	0	0	0	0	0	0	0	0	0	0	0	0	0	0	0	0	0	0	0	0	0	0	0	0	0	0	0	0	0	0	0	0	0	0	0	0	0	0	0	0	0	0	0	0	0	0	0	0	0	0	0	0	0	0	0	0	0	0	0	0	0	0	0	0	0	0	0	0	0	0	0	0	0	0	0	0	0	0	0	0	0	0	0	0	0	0	0	0	0	0	0	0	0	0	0	0	0	0	0	0	0	0	0	0	0	0	0	0	0	0	0	0	0	0	0	0	0	0	0	0	0	0	0	0	0	0	0	0	0	0	0	0	0	0	0	0	0	0	0	0	0	0	0	0	0	0	0	0	0	0	0	0	0	0	0	0	0	0	0	0	0	0	0	0	0	0	0	0	0	0	0	0	0	0	0	0	0	0	0	0	0	0	0	0	0	0	0	0	0	0	0	0	0	0	0	0	0	0	0	0	0	0	0	0	0	0	0	0	0	0	0	0	0	0	0	0	0	0	0	0	0	0	0	0	0	0	0	0	0	0	0	0	0	0	0	0	0	0	0	0	0	0	0	0	0	0	0	0	0	0	0	0	0	0	0	0	0	0	0	0	0	0	0	0	0	0	0	0	0	0	0	0	0	0	0	0	0	0	0	0	0	0	0	0	0	0	0	0	0	0	0	0	0	0	0	0	0	0	0	0	0	0	0	0	0	0	0	0	0	0	0	0	0	0	0	0	0	0	0	0	0	0	0	0	0	0	0	0	0	0	0	0	0	0	0	0	0	0	0	0	0	0	0	0	0	0	0	0	0	0	0	0	0	0	0	0	0	0	0	0	0	0	0	0	0	0	0	0	0	0	0	0	0	0	0	0	0	0	0	0	0.899999999999999	0	0	0	0	0	0	0	0	0	0	0	0	0	0	0	0	0	0	0	0	0	0	0	0	0	0	0	0	0	0	0	0	0	0	0	0	0	0	0	0	0	0	0	0	0	0	0	0	0	0	0	0	0	0	0	0	0	0	0	0	0	0	0	0	0	0	0	0	0	0	0	0	0	0	0	0	0	0	0	0	0	0	0	0	0	0	0	0	0	0	0	0	0	0	0	0	0	0	0	0	0	0	0	0	0	0	0	0	0	0	0	0	0	0	0	0	0	0	0	0	0	0	0	0	0	0	0	0	0	0	0	0	0	0	0	0	0	0	0	0	0	0	0	0	0	0	0	0	0	0	0	0	0	0	0	0	0	0	0	0	0	0	0	0	0	0	0	0	0	0	0	0	0	0	0	0	0	0	0	0	0	0	0	0	0	0	0	0	0	0	0	0	0	0	0	0.899999999999999	0	0	0	0	0	0	0	0	0	0	0	0	0	0	0	0	0	0	0	0	0	0	0	0	0	0	0	0	0	0	0	0	0	0	0	0	0	0	0	0	0	0	0	0	0	0	0	0	0	0	0	0	0	0	0	0	0	0	0	0	0	0	0	0	0	0	0	0	0	0	0	0	0	0	0	0	0	0	0	0	0	0	0	0	0	0	0	0	0	0	0	0	0	0	0	0	0	0	0	0	0	0	0	0	0	0	0	0	0	0	0	0	0	0	0	0	0	0	0	0	0	0	0	0	0	0	0	0	0	0	0	0	0	0	0	0	0	0	0	0	0	0	0	0	0	0	0	0	0	0	0	0	0	0	0	0	0	0	0	0	0	0	0	0	0	0	0	0	0	0	0	0	0	0	0	0	0	0	0	0	0	0	0	0	0	0	0	0	0	0	0	0	0	0	0	0	0	0	0	0	0	0	0	0	0	0	0	0	0	0	0	0	0	0	0	0	0	0	0	0	0	0	0	0	0	0	0	0	0	0	0	0	0	0	0	0	0	0	0	0	0	0	0	0	0	0	0	0	0	0	0	0	0	0	0	0	0	0	0	0	0	0	0	0	0	0	0	0	0	0	0	0	0	0	0	0	0	0	0	0	0	0	0	0	0	0	0	0	0	0	0	0	0	0	0	0	0	0	0	0	0	0	0	0	0	0	0	0	0	0	0	0	0	0	0	0	0	0	0	0	0	0	0	0	0	0	0	0	0	0	0	0	0	0	0	0	0	0	0	0	0	0	0	0	0	0	0	0	0	0	0	0	0	0	0	0	0	0	0	0	0	0	0	0	0	0	0	0	0	0	0	0	0	0	0	0	0	0	0	0	0	0	0	0	0	0	0	0	0	0	0	0.899999999999999	0	0	0	0	0	0	0	0	0	0	0	0	0	0	0	0	0	0	0	0	0	0	0	0	0	0	0	0	0	0	0	0	0	0	0	0	0	0	0	0	0	0	0	0	0	0	0	0	0	0	0	0	0	0	0	0	0	0	0	0	0	0	0	0	0	0	0	0	0	0	0	0	0	0	0	0	0	0	0	0	0	0	0	0	0	0	0	0	0	0	0	0	0	0	0	0	0	0	0	0	0	0	0	0	0	0	0	0	0	0	0	0	0	0	0	0	0	0	0	0	0	0	0	0	0	0	0	0	0	0	0	0	0	0	0	0	0	0	0	0	0	0	0	0	0	0	0	0	0	0	0	0	0	0	0	0	0	0	0	0	0	0	0	0	0	0	0	0	0	0	0	0	0	0	0	0	0	0	0	0	0	0	0	0	0	0	0	0	0	0	0	0	0	0	0	0.899999999999999	0	0	0	0	0	0	0	0	0	0	0	0	0	0	0	0	0	0	0	0	0	0	0	0	0	0	0	0	0	0	0	0	0	0	0	0	0	0	0	0	0	0	0	0	0	0	0	0	0	0	0	0	0	0	0	0	0	0	0	0	0	0	0	0	0	0	0	0	0	0	0	0	0	0	0	0	0	0	0	0	0	0	0	0	0	0	0	0	0	0	0	0	0	0	0	0	0	0	0	0	0	0	0	0	0	0	0	0	0	0	0	0	0	0	0	0	0	0	0	0	0	0	0	0	0	0	0	0	0	0	0	0	0	0	0	0	0	0	0	0	0	0	0	0	0	0	0	0	0	0	0	0	0	0	0	0	0	0	0	0	0	0	0	0	0	0	0	0	0	0	0	0	0	0	0	0	0	0	0	0	0	0	0	0	0	0	0	0	0	0	0	0	0	0	0	0	0	0	0	0	0	0	0	0	0	0	0	0	0	0	0	0	0	0	0	0	0	0	0	0	0	0	0	0	0	0	0	0	0	0	0	0	0	0	0	0	0	0	0	0	0	0	0	0	0	0	0	0	0	0	0	0	0	0	0	0	0	0	0	0	0	0	0	0	0	0	0	0	0	0	0	0	0	0	0	0	0	0	0	0	0	0	0	0	0	0	0	0	0	0	0	0	0	0	0	0	0	0	0	0	0	0	3.43	-5.15	1.37	-1.79	-0.58	4	-4.58	1.5	-4.42	0.300000000000001	1.46	-0.520000000000001	-5.15	-5.15	0.510000000000002	-0.26	-3.69	-4.77	-5.15	-0.580000000000001	-0.139999999999999	-0.819999999999999	-3.81	-5.15	-0.58	2.89	-2.83	-5.15	-2.17	4	-5.15	-0.7	-1.84	-1.21	-0.55	-5.15	-3.81	1.2	2.66	-5.11	-2.41	-2.47	-2.87	-4.58	1.36	-1.21	-1.05	-1.69	-0.58	-1.04	-1.04	0.35	-1.35	-1.96	-8.88178419700125e-16	2.83	-2.38	-0.159999999999993	5.16	-0.91	-4.28	0.0599999999999996	-3.82	-5.35	0.95	1.09	1.61	-0.56	6.33	2.73	-0.579999999999998	-0.18	-2.64	-0.58	-0.55	4.94	-5.23	-1.17999999999999	-4.42	0.12	-1.19	0.82	-6.97	-6.93	-3.19	0.81	1.99	-0.579999999999998	-0.57	-2.49	2.41	-0.390000000000001	1.64	-0.580000000000002	0.680000000000001	-0.579999999999998	-0.580000000000002	-0.66	-4.05	-0.58	-1.59	0.0599999999999996	4.38	-3.85	2.68	1.57	-0.91	-0.68	1.63	-1.53	-2.33	-1.67	-3.94	-1.05	0.76	2.48	1.37	-5.28	-2.34	-1.21	1.89	-0.23	0.98	2.06	-0.580000000000002	-4.93000000000001	5.68	-3.54	1.88	-4.37	6.09	5.72	1.73	-4.53	1.36	4.64	0.459999999999999	-0.43	4.92	0.22	-0.69	-0.92	0.48	-1.41	-3.76	2.54	-3.19	0.73	-1.09	-0.58	-1.17	-2.53	3.49	-1.96	-0.25	1.71	-0.43	-3.12	3.29	2.69	-0.550000000000001	-0.46	-2.79	-3.07	1.55	-2.69	-4.94	-2.17	-4.13	-1.2	-0.58	-3.08	0.35	0.950000000000002	-0.0700000000000003	2.5	1.23	1.64	3.77	-0.93	3.81	0.81	1.73	-1.96	-2.17	-0.899999999999999	0.81	1.73	-5.15	0.94	-2.54	-2.41	-0.58	-1.27	-0.17	-1.46	-0.211666666666666	-2.495	0.51	-0.263999999999999	0.227142857142857	-0.578571428571429	-0.576666666666666	-1.88	-2.602	-0.334285714285715	-1.30714285714286	1.06375	-1.43125	-1.16857142857143	-0.676666666666668	-1.99571428571429	-2.32	-3.8	-3.18142857142857	-0.578571428571429	-0.786666666666665	-0.963750000000001	0.11142857142857	-0.113333333333333	-0.580000000000002	-0.998571428571427	-2.04333333333333	-0.738571428571429	0.0712499999999991	1.55375	-3.82166666666667	0.148888888888888	-0.855882352941176	-0.677692307692308	-1.41555555555556	0.1775	-1.21928571428571	0.23	-1.15444444444444	-2.1575	-0.5	-0.997777777777777	0.698571428571427	-3.03230769230769	-0.00583333333333336	-1.56	-0.448333333333334	-0.110833333333332	-0.385	0.0024999999999995	0.19	0.0150000000000006	-0.721250000000001	-0.418749999999999	0.306000000000001	0.0566666666666666	-1.08111111111111	-1.15466666666666	0.225000000000001	0.731111111111112	-1.10142857142857	-0.226153846153846	-1.19857142857143	-0.84375	1.08454545454546	-1.104	0.318	-2.083	2.6625	1.09909090909091	-0.537142857142854	-0.72666666666667	-2.04	-0.411250000000001	0.133999999999999	1.98277777777778	-0.126249999999999	-1.48166666666667	1.42375	-0.485714285714286	-0.638333333333332	0.459	-0.38875	-3.35125	0.584666666666664	2.35166666666667	-1.19857142857143	1.278	-0.571666666666667	-1.01272727272727	0.422142857142859	-0.41	0.645000000000001	-0.677500000000002	-0.8725	-2.20294117647059	-1.21599999999999	0.662500000000001	-0.987500000000001	-0.983750000000001	-0.897777777777778	-1.60666666666667	-0.274374999999999	-2.10818181818182	1.62	0.216666666666669	-0.744166666666667	-0.68923076923077	0.043000000000001	-0.624705882352941	-1.33818181818182	0.303	-0.62125	-0.010625000000001	-0.0380000000000003	0.494285714285715	-1.05571428571429	-1.305	-1.594375	-2.43692307692308	0.36	-1.114	-0.571428571428572	-1.67636363636364	-1.15181818181818	-3.17176470588235	0.0599999999999987	-1.08	-0.0890909090909098	0.983333333333334	3.85941176470588	1.23272727272727	-2.17444444444445	-1.63454545454545	-1.15416666666667	1.52272727272727	-1.113	0.238	0.909000000000001	-0.318181818181818	-0.195714285714287	-1.35714285714286	-0.315555555555557	-0.741111111111111	-0.687272727272727	0.0650000000000013	-1.366	0.363333333333334	-1.04	-0.00375000000000014	-1.375	-1.25375	1.18181818181818	-2.01888888888889	-0.341111111111111	0.35	-0.49375	-1.327	-0.144	0.328000000000001	-2.502	-1.15166666666667	-2.22666666666667	-1.49066666666667	-0.778499999999999	-1.07	-1.41846153846154	-1.3875	0.125555555555556	0.00818181818181785	-1.37888888888889	-0.0166666666666675	-2.06	-2.23	-1.31090909090909	1.237	0.863333333333333	-0.312222222222222	1.24769230769231	-0.91	-2.3875	-0.232666666666667	0.893333333333333	-0.735555555555557	0.778823529411763	-1.27	-1.254	-1.38	-1.778	-0.0478947368421068	-1.226	-0.833636363636364	-1.35277777777778	-0.490000000000002	-0.406874999999999	-0.347619047619048	4	-5.15	-0.58	-0.39	-0.72	4	4	0.61	-3.5	-5.15	3.61	-1.88	-5.15	-4.57	-4.66	-5.11	-2.89	-4.8	-1.37	-5.15	-3.47	-2.79	-5.15	1.15	0.69	1.42	-4.8	-1.03	-3.76	2.8	0.409999999999999	-0.210000000000001	-0.279999999999999	-4.21	0.5	-1.48	1.46	0.0299999999999994	0.21	-0.58	-0.130000000000001	-0.14	-2.56	-4.44	-3.01	0.0899999999999999	-0.880000000000003	0.27	-2.48	-1.5	-1.14	-0.0200000000000005	0.46	-0.2	-3.82	-3.32	2.6	0.26	-0.58	5.95	2.08	0.670000000000001	0.579999999999999	-1.77	3.45	-1.99	-1.39	-2.7	3.84	-5.06	-0.579999999999998	-4.98	1.82	-0.58	-0.48	3.16	-1.68	-4.44	4.64	-0.58	4.02	-0.58	1.72	3.28	-0.439999999999998	0.81	0.579999999999999	2.3	-0.690000000000001	-1.23	2.29	-3.83	-0.919999999999999	3.05	4.03	-1.14999999999999	0.289999999999999	-0.19	4.83	-2.38	-0.66	-1.1	-1.32	1.45	-1.71	-1.27	-0.0300000000000002	0.31	1.8	-0.34	-0.34	-2.03	-0.330000000000001	1.44	-1.6	2.74	-2.36	-3.3	-2.53	0.98	2.97	-0.71	2.53	3.08	4.82	-6.74999999999999	-1.84	2.25	-3.31	2.6	3.2	3.11	-7.48	-5.61	1.49	4.94	-4.16	-0.58	4.38	1.13	-1.82	-4.81	0.53	-0.03	1.51	-0.82	-3.38	-0.8	-1.09	-0.26	-2.31	-0.15	3.4	-0.64	0.770000000000001	-3.11	0.65	-3.04	3.12	3.72	1.41	-2.73	-0.4	-3.07	-0.64	-1.72	-3.73	-0.58	0.52	-0.98	-0.58	-0.170000000000002	1.31	1.95	0.12	1.78	1.87	-1.1	3.77	-2.48	3.81	1.55	-0.13	1.34	0.419999999999999	-0.58	-1.69	0.129999999999999	-5.15	0.120000000000001	-0.580000000000001	-3.39	-0.58	0.15	2.41	-1.75	0.316666666666667	-1.89	-1.055	0.304	0.894285714285715	1.77	0.946666666666667	-0.381666666666668	-1.904	0.619999999999999	2.38285714285714	0.282499999999999	-2.83625	-0.800000000000001	-0.724444444444446	-0.869999999999999	-2.948	-3.62	-0.494285714285715	0.979999999999999	-1.82166666666667	-1.5725	-2.96285714285714	-0.210000000000001	-2.678	-0.0571428571428587	-2.11833333333333	-1.40285714285714	-0.6525	0.678749999999999	0.635	0.00111111111111128	-0.521764705882351	-0.563076923076924	-0.113333333333332	-0.482499999999998	-1.09071428571428	-0.63125	1.08333333333333	0.110833333333334	-0.265000000000001	-0.342222222222222	-0.450714285714287	-1.22384615384615	-0.634166666666665	-1.32	-1.3725	-0.226666666666667	-0.328999999999999	-2.56	-0.37	0.16625	-1.96125	1.26	1.18	0.101111111111109	0.326666666666666	-1.05066666666667	2.89416666666667	-3.73333333333333	-1.92571428571429	-0.286153846153846	-0.572857142857142	-0.805	1.92181818181818	0.0860000000000003	-0.201000000000001	-2.494	2.24416666666666	0.829999999999998	0.387857142857143	0.0226666666666659	0.65	0.0837500000000002	-1.831	-0.689444444444444	-1.4225	-1.34388888888889	1.58875	-0.525714285714283	1.86	1.558	0.68125	-2.69375	-0.0973333333333386	2.35166666666667	1.30571428571429	-1.734	-0.0216666666666665	-0.487	-0.548571428571428	0.378999999999998	0.746	0.18	1.38375	-1.39	-0.972666666666669	1.715	-0.998749999999999	-2.48375	0.784444444444444	-0.255000000000001	1.345625	-1.76090909090909	0.158333333333333	0.144166666666663	-1.15	-1.21846153846154	0.178	-0.948235294117647	-0.187272727272727	-1.603	-0.95875	0.185625	-0.65	0.411428571428572	-1.63428571428571	-1.15875	-1.0875	0.670000000000002	0.236000000000001	-1.022	-0.17	-1.01454545454545	1.78818181818182	-3.27882352941177	-1.41066666666667	0.288	-0.173636363636366	2.19222222222222	1.56411764705882	3.03818181818182	-1.17	0.494545454545456	-0.445833333333333	-0.643636363636361	-0.687000000000001	-0.898000000000001	0.930999999999997	0.123636363636363	-2.73857142857143	-0.668571428571429	-0.396666666666668	-0.575555555555555	-1.12272727272727	-1.50142857142857	-1.652	-0.997777777777777	-1.12428571428571	-2.4475	-1.07125	-0.96	1.25181818181818	0.350000000000001	-1.25111111111111	-0.868461538461538	0.3325	-0.782999999999999	0.247	0.286999999999999	-2.23	-2.11	1.155	-1.828	-0.9015	-0.946	-1.91230769230769	-0.0587499999999999	-1.04222222222222	0.149090909090908	-1.39722222222222	-0.108888888888888	-0.00636363636363591	-0.0209090909090897	1.31909090909091	1.581	0.86	-0.331111111111111	0.973846153846154	-1.49285714285714	-2.3875	0.439333333333334	0.925000000000001	0.35777777777778	0.237058823529413	-2.31	-0.175000000000001	1.05125	-1.786	0.119473684210526	-0.887	-0.210909090909091	-1.36833333333333	0.374545454545453	0.00187500000000007	-0.458571428571429	4	-5.15	1.37	-0.39	-0.72	4	0	0.61	-3.5	-5.15	3.61	-1.88	-5.15	-4.57	0.510000000000002	-5.11	-3.69	-4.8	-1.37	-5.15	-0.139999999999999	-1.1	-3.81	-1.8	-0.58	1.42	-2.83	-1.03	-3.76	2.8	0.409999999999999	-0.7	-1.22	-4.21	-0.55	-1.48	1.46	0.0299999999999994	0.21	-4.59	-0.38	-0.14	-2.87	-4.44	0.650000000000001	-0.79	-1.05	0.27	-0.58	-1.04	-1.04	0.35	-1.27	-0.2	-3.82	-3.32	2.6	0.26	-0.58	-0.91	-4.28	0.670000000000001	0.579999999999999	-3.72	3.45	-1.2	-1.39	-0.56	6.33	-5.06	-0.579999999999998	-0.18	0.22	-0.58	-0.48	3.16	-1.68	-4.44	-0.389999999999999	0.12	-0.390000000000001	0.82	-0.35	3.28	-3.04	0.81	0.579999999999999	1.8	-0.57	-2.49	2.29	-3.83	-0.919999999999999	3.05	3.64	-1.14999999999999	0.289999999999999	-0.19	-1.21	-0.58	-0.66	0.0599999999999996	-0.139999999999999	1.45	-1.71	1.45	-0.91	-0.61	1.8	-1.53	-2.33	-1.67	-3.94	1.44	0.76	2.48	1.37	-5.28	-2.53	0.579999999999998	1.89	-0.71	2.53	3.08	4.82	-6.74999999999999	-1.84	-1.71	-3.31	-4.37	6.09	3.11	-1.57	-5.61	1.36	4.94	0.459999999999999	-0.43	4.92	1.13	-0.75	-4.01	0.53	-0.03	-2.14	-0.370000000000001	-3.38	0.73	-1.09	-0.519999999999999	-2.31	-0.15	3.4	-0.64	0.300000000000001	-3.11	-0.43	-3.12	3.12	3.72	1.41	-0.46	-0.4	-3.07	-0.64	-2.69	-4.94	-1.96	-4.13	-0.98	-0.58	-3.08	1.31	1.95	0.12	2.5	1.55	1.64	3.77	-2.48	3.81	0.81	-0.13	-0.109999999999999	-2.17	-0.58	0.81	0.129999999999999	-5.15	0.120000000000001	-2.54	-3.39	-0.58	0.15	2.41	-1.75	0.052500000000002	-2.1925	-0.272500000000001	0.0199999999999996	0.560714285714287	0.595714285714285	0.185	-1.13083333333333	-2.253	0.142857142857142	0.537857142857144	0.673125000000001	-2.13375	-0.984285714285715	-0.700555555555557	-1.43285714285714	-2.634	-3.71	-1.83785714285714	0.200714285714286	-1.30416666666667	-1.268125	-1.42571428571429	-0.161666666666667	-1.629	-0.527857142857144	-2.08083333333333	-1.07071428571428	-0.290625	1.11625	-1.59333333333333	0.0749999999999993	-0.688823529411767	-0.620384615384616	-0.764444444444443	-0.1525	-1.155	-0.200624999999999	-0.035555555555554	-1.02333333333333	-0.3825	-0.669999999999998	0.123928571428571	-2.12807692307692	-0.32	-1.44	-0.910416666666666	-0.168749999999999	-0.356999999999999	-1.27875	-0.0899999999999999	0.0906249999999993	-1.34125	0.420624999999999	0.742999999999999	0.0788888888888888	-0.377222222222223	-1.10266666666667	1.55958333333333	-1.50111111111111	-1.51357142857143	-0.256153846153847	-0.885714285714284	-0.824375	1.50318181818182	-0.509	0.0585000000000004	-2.2885	2.45333333333333	0.964545454545455	-0.0746428571428552	-0.352	-0.694999999999999	-0.16375	-0.8485	0.646666666666665	-0.774374999999999	-1.41277777777778	1.50625	-0.505714285714287	0.610833333333334	1.0085	0.14625	-3.0225	0.24366666666667	2.35166666666667	0.053571428571427	-0.228000000000002	-0.296666666666667	-0.762380952380953	-0.0632142857142863	-0.0154999999999994	0.695499999999999	-0.248749999999998	0.255625	-1.79647058823529	-1.09433333333333	1.18875	-0.993124999999999	-1.73375	-0.0566666666666666	-0.930833333333332	0.535625000000003	-1.93454545454545	0.889166666666666	0.18041666666667	-0.947083333333333	-0.953846153846154	0.1105	-0.786470588235295	-0.762727272727273	-0.649999999999999	-0.790000000000001	0.0875000000000004	-0.344	0.452857142857143	-1.345	-1.231875	-1.3409375	-0.883461538461535	0.298	-1.068	-0.370714285714286	-1.34545454545455	0.318181818181817	-3.22529411764705	-0.675333333333334	-0.396000000000001	-0.131363636363634	1.58777777777778	2.71176470588235	2.13545454545455	-1.67222222222222	-0.57	-0.800000000000001	0.439545454545453	-0.900000000000002	-0.33	0.92	-0.0972727272727276	-1.46714285714286	-1.01285714285714	-0.356111111111112	-0.658333333333333	-0.905000000000001	-0.718214285714286	-1.509	-0.317222222222222	-1.08214285714286	-1.225625	-1.223125	-1.106875	1.21681818181818	-0.834444444444444	-0.796111111111111	-0.25923076923077	-0.0806249999999995	-1.055	0.0515000000000008	0.307500000000001	-2.366	-1.63083333333333	-0.535833333333334	-1.65933333333333	-0.84	-1.008	-1.66538461538462	-0.723125	-0.458333333333332	0.0786363636363632	-1.38805555555556	-0.0627777777777769	-1.03318181818182	-1.12545454545455	0.00409090909090892	1.409	0.861666666666667	-0.321666666666667	1.11076923076923	-1.20142857142857	-2.3875	0.103333333333333	0.909166666666666	-0.18888888888889	0.507941176470586	-1.79	-0.714500000000001	-0.164375	-1.782	0.0357894736842113	-1.0565	-0.522272727272727	-1.36055555555556	-0.0577272727272735	-0.202500000000001	-0.403095238095237
chrV_198538_T_C_+	YER022W_chrV_198538_T_C_72_2	FALSE	0.0589530281473471	UpStream	TRUE	TRUE	TRUE	FALSE	FALSE	FALSE	TRUE	FALSE	-2.04257630455616	1	73	1	0	0	-1	0	1	0	0	0.335526315789474	1.02	5.37406174261188	0.084749653	0.0632806	62	731	193	73	274	2.38	0.598425	0.003	0.003	0	0	0	0	0	0	0	0	0	0	6.77	0	0	0	0	0	0	0	0	0	0	0	0	0	0	0	0	0	0	0	0	0	0	0	0	0	0	0	0	0	0	0	0	0	0	0	0	0	0	0	0	0	0	0	0	0	0	0	0	0	0	0	0	0	0	0	0	0	0	0	0	0	0	0	0	0	0	0	0	0	0	0	0	0	0	0	0	0	0	0	0	0	0	0	0	0	0	0	0	0	0	0	0	0	0	0	0	0	0	0	0	0	0	0	0	0	0	0	0	0	0	0	0	0	0	0	0	0	0	0	0	0	0	0	0	0	0	0	0	0	0	0	0	0	0	0	0	0	0	0	0	0	0	0	0	0	0	0	0	0	0	0	0	0	0	0	0	0	0	0	0	0	0	0	0	0	0	0	0	0	0	0	0	0	0	0	0	0	0	0	0	0	0	0	0	0	0	0	0	0	0	0	0	0	0	0	6.77	0	0	0	0	0	0	0	0	0	0	0	0	0	0	0	0	0	0	0	0	0	0	0	0	0	0	0	0	0	0	0	0	0	0	0	0	0	0	0	0	0	0	0	0	0	0	0	0	0	0	0	0	0	0	0	0	0	0	0	0	0	0	0	0	0	0	0	0	0	0	0	0	0	0	0	0	0	0	0	0	0	0	0	0	0	0	0	0	0	0	0	0	0	0	0	0	0	0	0	0	0	0	0	0	0	0	0	0	0	0	0	0	0	0	0	0	0	0	0	0	0	0	0	0	0	0	0	0	0	0	0	0	0	0	0	0	0	0	0	0	0	0	0	0	0	0	0	0	0	0	0	0	0	0	0	0	0	0	0	0	0	0	0	0	0	0	0	0	0	0	0	0	0	0	0	0	0	0	0	0	0	0	0	0	0	0	0	0	0	0	0	0	0	0	0	1	0	0	0	0	0	0	0	0	0	0	0	0	0	0	0	0	0	0	0	0	0	0	0	0	0	0	0	0	0	0	0	0	0	0	0	0	0	0	0	0	0	0	0	0	0	0	0	0	0	0	0	0	0	0	0	0	0	0	0	0	0	0	0	0	0	0	0	0	0	0	0	0	0	0	0	0	0	0	0	0	0	0	0	0	0	0	0	0	0	0	0	0	0	0	0	0	0	0	0	0	0	0	0	0	0	0	0	0	0	0	0	0	0	0	0	0	0	0	0	0	0	0	0	0	0	0	0	0	0	0	0	0	0	0	0	0	0	0	0	0	0	0	0	0	0	0	0	0	0	0	0	0	0	0	0	0	0	0	0	0	0	0	0	0	0	0	0	0	0	0	0	0	0	0	0	0	0	0	0	0	0	0	0	0	0	0	0	0	0	0	0	0	0	0	0	0	0	0	0	0	0	0	0	0	0	0	0	0	0	0	0	0	0	0	0	0	0	0	0	0	0	0	0	0	0	0	0	0	0	0	0	0	0	0	0	0	0	0	0	0	0	0	0	0	0	0	0	0	0	0	0	0	0	0	0	0	0	0	0	0	0	0	0	0	0	0	0	0	0	0	0	0	0	0	0	0	0	0	0	0	0	0	0	0	0	0	0	0	0	0	0	0	0	0	0	0	0	0	0	0	0	0	0	0	0	0	0	0	0	0	0	0	0	0	0	0	0	0	0	0	0	0	0	0	0	0	0	0	0	0	0	0	0	0	0	0	0	0	0	0	0	0	0	0	0	0	0	0	0	0	0	0	0	0	0	0	0	0	0	0	0	0	0	0	0	0	0	0	0	0	0	0	0	0	0	0	0	0	0	0	0	0	0	0	0	0	0	0	0	0	0	0	0	0	0	0	0	0	0	0	0	0	0	0	0	0	0	0	0	0	0	0	0	0	0	0	0	0	0	0	0	0	0	0	0	0	0	0	0	0	0	0	0	0	0	0	0	0	0	0	0	0	0	0	0	0	0	0	0	0	0	0	0	0	0	0	0	0	0	0	0	0	0	0	0	0	0	0	0	0	0	0	0	0	0	0	0	0	0	0	0	0	0	0	0	0	0	0	0	0	0	0	0	0	0	0	0	0	0	0	0	0	0	0	0	0	0	0	0	0	0	0	0	0	0	0	0	0	0	0	0	0	0	0	0	0	0	0	0	0	0	0	0	0	0	0	0	0	0	0	0	0	0	0	0	0	0	0	0	0	0	0	0	0	0	0	0	0	0	0	0	0	0	0	0	0	0	0	0	0	0	0	0	0	0	0	0	0	0	0	0	0	0	0	0	0	0	0	0	0	0	0	0	0	0	0	0	0	0	0	0	0	0	0	0	0	0	0	0	0	0	0	0	0	0	0	0	0	0	0	0	0	0	0	0	0	0	0	0	0	0	0	0	0	0	0	0	0	0	0	0	0	0	0	0	0	0	0	0	0	0	0	0	0	0	0	0	0	0	0	0	0	0	0	0	0	0	0	0	0	0	0	0	0	0	0	0	0	0	0	0	0	0	0	0	0	0	0	0	0	0	0	0	0	0	0	0	0	0	0	0	0	0	0	0	0	0	0	0	0	0	0	0	0	0	0	0	0	0	0	0	0	0	0	0	0	0	0	0	0	0	0	0	0	0	0	0	0	0	0	0	0	0	0	0	0	0	0	0	0	0	0	0	0	0	0	0	0	0	0	0	0	0	0	0	0	0	0	0	0	0	0	0	0	0	0	0	0	0	0	0	0	0	6.77	0	0	0	0	0	0	0	0	0	0	0	0	0	0	0	0	0	0	0	0	0	0	0	0	0	0	0	0	0	0	0	0	0	0	0	0	0	0	0	0	0	0	0	0	0	0	0	0	0	0	0	0	0	0	0	0	0	0	0	0	0	0	0	0	0	0	0	0	0	0	0	0	0	0	0	0	0	0	0	0	0	0	0	0	0	0	0	0	0	0	0	0	0	0	0	0	0	0	0	0	0	0	0	0	0	0	0	0	0	0	0	0	0	0	0	0	0	0	0	0	0	0	0	0	0	0	0	0	0	0	0	0	0	0	0	0	0	0	0	0	0	0	0	0	0	0	0	0	0	0	0	0	0	0	0	0	0	0	0	0	0	0	0	0	0	0	0	0	0	0	0	0	0	0	0	0	0	0	0	0	0	0	0	0	0	0	0	0	0	0	0	0	0	0	0	6.77	0	0	0	0	0	0	0	0	0	0	0	0	0	0	0	0	0	0	0	0	0	0	0	0	0	0	0	0	0	0	0	0	0	0	0	0	0	0	0	0	0	0	0	0	0	0	0	0	0	0	0	0	0	0	0	0	0	0	0	0	0	0	0	0	0	0	0	0	0	0	0	0	0	0	0	0	0	0	0	0	0	0	0	0	0	0	0	0	0	0	0	0	0	0	0	0	0	0	0	0	0	0	0	0	0	0	0	0	0	0	0	0	0	0	0	0	0	0	0	0	0	0	0	0	0	0	0	0	0	0	0	0	0	0	0	0	0	0	0	0	0	0	0	0	0	0	0	0	0	0	0	0	0	0	0	0	0	0	0	0	0	0	0	0	0	0	0	0	0	0	0	0	0	0	0	0	0	0	0	0	0	0	0	0	0	0	0	0	0	0	0	0	0	0	0	1	0	0	0	0	0	0	0	0	0	0	0	0	0	0	0	0	0	0	0	0	0	0	0	0	0	0	0	0	0	0	0	0	0	0	0	0	0	0	0	0	0	0	0	0	0	0	0	0	0	0	0	0	0	0	0	0	0	0	0	0	0	0	0	0	0	0	0	0	0	0	0	0	0	0	0	0	0	0	0	0	0	0	0	0	0	0	0	0	0	0	0	0	0	0	0	0	0	0	0	0	0	0	0	0	0	0	0	0	0	0	0	0	0	0	0	0	0	0	0	0	0	0	0	0	0	0	0	0	0	0	0	0	0	0	0	0	0	0	0	0	0	0	0	0	0	0	0	0	0	0	0	0	0	0	0	0	0	0	0	0	0	0	0	0	0	0	0	0	0	0	0	0	0	0	0	0	0	0	0	0	0	0	0	0	0	0.58	3.74	-2.97	0.569999999999999	0.81	5.15	0.580000000000001	4.03	3.62	-4	-2.36	-0.889999999999999	5.15	-1.17	-0.58	3.5	3.69	4.22	5.15	5.15	-4	-4	3.36	0.170000000000002	0.58	4.44	0.76	0.58	-1.3	-4	5.15	-1.68	-0.439999999999998	1.7	1.62	-3.1	-2.47	0.880000000000001	2.08	3.68	1.03	5.15	0.58	1.45	2.53	0.66	-1.15	1.66	0.44	1.04	0.52	1.82	0.669999999999998	2.48	-3.81	2.15	1.28	5.89	2.06	0.91	1.15	0.299999999999999	-3.5527136788005e-15	1.55	-1.48	1.76	-0.730000000000002	3.38	1.79	-3.39	0.579999999999998	-1.35	1.14	-3.96	-2.36	-3.31	-0.49	7.48	-4.13	7.48	4.32	3.57	-2.06	7.48	7.48	-4.23	4.96	1.37	0.57	0.349999999999998	1.79	-3.84	-1.36	-6.33	-1.32	0.579999999999998	-3.55	-1.86	2.29000000000001	7.48	-0.31	4.64	0.580000000000002	2.91	-3.81	-1.1	1.01	1.23	-0.35	0.79	1.07	1.08	4.74	-1.06	0.59	-0.92	4.11	5.28	2.65	-0.59	-0.669999999999999	1.78	-1.76	-1.14	-5.74	5.05	3.58	0.580000000000002	-1.09	-0.8	-1.88	-0.8	-1.87	0.520000000000007	-4.94	-0.199999999999999	-1.46	-4.45	-1.25	-2.59	-1.83	0.58	-4	3.85	3.65	-3.11	3.39	-1.19	1.35	-4	1.28	-0.5	-3.57	4.5	0.75	2.42000000000001	-3.53	3.89	-1.84	-3.75	3.79	0.38	3.7	0.4	1.22	2.69	0.789999999999999	1.8	1.23	0.58	0.899999999999999	-2.42	-1.74	-1.15	2.36	-2.5	-0.59	-2.73	-3.25	2.02	4.05	-0.44	-0.239999999999999	0.58	-0.51	1.03	0.47	0.580000000000001	2.42	-1.04	1.74	-3.19	0.689999999999998	-4	-4	-0.3	0.211666666666666	2.495	-0.510000000000002	0.263999999999999	-0.227142857142857	0.578571428571429	0.576666666666666	1.88	2.602	0.334285714285715	-0.147380952380953	-1.06375	1.43125	1.16857142857143	0.676666666666666	1.99571428571429	2.32	3.8	3.18142857142857	0.578571428571427	0.786666666666665	0.963749999999999	-0.111428571428572	0.113333333333333	0.58	0.998571428571429	2.04333333333333	0.738571428571428	-0.0712500000000009	-1.55375	3.82166666666667	-0.148888888888889	0.855882352941176	0.677692307692309	1.41555555555555	-0.177500000000002	1.21928571428571	-0.23	1.15444444444444	2.1575	0.5	0.997777777777777	-0.69857142857143	3.03230769230769	0.00583333333333513	1.56	0.448333333333334	0.110833333333334	0.385	-0.00250000000000128	-0.19	-0.0150000000000006	0.72125	0.41875	-0.306	-0.0566666666666666	1.08111111111111	1.15466666666667	-0.225000000000005	-0.731111111111112	1.10142857142857	0.226153846153847	1.19857142857143	0.84375	-1.08454545454546	1.104	-0.318000000000001	2.083	-2.6625	-1.09909090909091	0.537142857142861	0.726666666666667	2.04	0.411249999999999	-0.134	-1.98277777777778	0.126249999999999	1.48166666666667	-1.42375	0.485714285714284	0.638333333333332	-0.459	0.38875	3.35125	-0.584666666666667	-2.35166666666667	1.19857142857143	-1.278	0.571666666666665	1.01272727272727	-0.422142857142859	0.410000000000004	-0.645	0.677499999999998	0.872499999999999	2.20294117647058	1.216	-0.662500000000001	0.987500000000001	0.983750000000001	0.897777777777778	1.60666666666667	0.274374999999999	2.10818181818182	-1.62	-0.216666666666665	0.744166666666667	0.689230769230768	-0.0430000000000001	0.624705882352941	1.33818181818182	-0.303000000000001	0.62125	0.0106249999999974	0.0380000000000003	-0.494285714285715	1.05571428571429	1.305	1.594375	2.43692307692308	-0.360000000000001	1.114	0.571428571428571	1.67636363636364	1.15181818181818	3.17176470588235	-0.0600000000000023	1.08	0.0890909090909062	-0.983333333333334	-3.85941176470588	-1.23272727272727	2.17444444444444	1.63454545454546	1.15416666666667	-1.52272727272727	1.113	-0.238000000000001	-0.909000000000001	0.318181818181818	0.195714285714287	1.35714285714286	0.315555555555555	0.74111111111111	0.687272727272727	-0.0650000000000013	1.366	-0.363333333333333	1.04	0.00375000000000014	1.375	1.25375	-1.18181818181818	2.01888888888889	0.341111111111111	-0.349999999999998	0.49375	1.327	0.144	-0.328000000000001	2.502	1.15166666666667	2.22666666666667	1.49066666666667	0.778500000000001	1.07	1.41846153846154	1.3875	-0.125555555555557	-0.00818181818181785	1.37888888888889	0.0166666666666675	2.06	2.23	1.31090909090909	-1.237	-0.863333333333334	0.312222222222223	-1.24769230769231	0.91	2.3875	0.232666666666668	-0.893333333333334	0.735555555555555	-0.778823529411765	1.27	1.254	1.38	1.778	0.0478947368421068	1.226	0.833636363636364	1.35277777777778	0.49	0.406874999999999	0.347619047619048	0.58	0.44	-0.910000000000001	1.68	0.88	-4	-4	0	3.24	-2.36	-3.28	0.42	2.44	0.420000000000002	1.24	4.23	3.39	4.8	0.279999999999999	-2.72	3.47	3.41	5.15	0.89	5.15	0.58	2.71	3.58	1.21	-1.93	-2.71	-0.26	2.07	4.21	1.01	-0.500000000000002	2.11	-0.29	-2.12	1.49	-0.270000000000001	0.58	0.58	1.96	-1.08	1.33	3.6	0.0399999999999991	1.39	5.15	0.39	-0.18	5.15	0.34	4.44089209850063e-16	-0.19	-2.6	1.7	-3.54	3.14	4.96	2.27	4.38	-0.7	-2.46	-0.680000000000001	-2.3	2.82	-6.19	-4.36	0.579999999999998	-0.0800000000000001	-2.9	-0.660000000000001	1.71	-2.14	4.07	6.26	-2.18	0.380000000000001	-5.3	-4.07	1.52	5.15	5.29	-4.23	0.00999999999999979	4.16	-3.81	-0.56	-2.58	1.22	-1.78	0.640000000000001	-2.47	7.48	0.580000000000002	-5.39	3.98	2.92	1.17	0.550000000000001	0.809999999999999	4.88	4.96	4.55	3.56	0.47	-0.95	2.42	-1.56	-0.29	3.8	-0.540000000000003	-2.33	-0.92	3.77	3.3	1.13	0.0300000000000011	-1.6	3.6	-1.89	0.77	-0.68	3.99000000000001	1.84	1.18	3.31	-5.87	-3.93	-5.92	-0.34	-5.2	2.98	0.00999999999999979	4.84	1.67	-4.38	-3.05	1.82	-3.24	-3.47	0.580000000000001	-0.0800000000000001	4.21	3.85	1.7	3	0.66	2.31	1.24	-1.42	0.640000000000001	-2.75	-1.73	1.27	4.4	-2.58	-1.71	2.35	2.84	-1.75	2.7	0.73	-1.24	-0.579999999999998	-1.65	3.09	0.580000000000001	2.09	-0.640000000000001	-1.71	-1.3	-1.6	-1.52	-0.869999999999999	-1.04	-2.73	-1.39	4.05	-1.8	-0.74	0.58	0.0300000000000002	3.29	0.58	0.58	3.25	-4	-0.270000000000001	-0.69	0.170000000000002	0.58	0.890000000000001	-0.920000000000001	-0.316666666666666	1.89	1.055	-0.304	-0.894285714285715	-1.77	-0.946666666666667	0.381666666666668	1.904	-0.620000000000001	-2.38285714285714	-0.2825	2.83625	0.799999999999999	0.724444444444446	0.869999999999999	2.948	3.62	0.494285714285715	-0.98	1.82166666666667	1.5725	2.96285714285714	0.210000000000001	2.678	0.0571428571428569	2.11833333333333	1.40285714285714	0.6525	-0.678749999999999	-0.635000000000002	-0.00111111111111128	0.521764705882351	0.563076923076924	0.113333333333333	0.482499999999998	1.09071428571429	0.63125	-1.08333333333333	-0.110833333333332	0.265000000000001	0.342222222222222	0.450714285714284	1.22384615384615	0.634166666666665	1.32	1.3725	0.226666666666665	0.329000000000001	2.56	0.369999999999999	-0.16625	1.96125	-1.26	-1.18	-0.101111111111113	-0.326666666666666	1.05066666666666	-2.89416666666667	3.73333333333333	1.92571428571429	0.286153846153846	0.572857142857146	0.805	-1.92181818181818	-0.0859999999999985	0.201000000000001	2.494	-2.24416666666667	-0.83	-0.387857142857143	-0.0226666666666659	-0.649999999999999	-0.0837500000000002	1.831	0.689444444444446	1.4225	1.34388888888889	-1.58875	0.525714285714285	-1.86	-1.558	-0.681249999999999	2.69374999999999	0.0973333333333386	-2.35166666666667	-1.30571428571429	1.734	0.0216666666666665	0.360909090909093	0.54857142857143	-0.379000000000001	-0.745999999999999	-0.18	-1.38375	1.39	0.972666666666669	-1.715	0.998750000000001	2.48375	-0.784444444444446	0.254999999999999	-1.345625	1.76090909090909	-0.158333333333333	-0.144166666666667	1.15	1.21846153846154	-0.178	0.948235294117647	0.187272727272727	1.603	0.95875	-0.185625000000002	0.65	-0.411428571428572	1.63428571428571	1.15875	1.0875	-0.669999999999998	-0.235999999999999	1.022	0.17	1.01454545454545	-1.78818181818182	3.27882352941177	1.41066666666667	-0.287999999999997	0.173636363636362	-2.19222222222222	-1.56411764705883	-3.03818181818182	1.16999999999999	-0.494545454545456	0.445833333333326	0.643636363636364	0.686999999999998	0.898	-0.931000000000001	-0.123636363636363	2.73857142857143	0.668571428571427	0.396666666666667	0.575555555555557	1.12272727272727	1.50142857142857	1.652	0.997777777777777	1.12428571428572	2.4475	1.07125	0.959999999999999	-1.25181818181818	-0.35	1.25111111111111	0.868461538461538	-0.332500000000001	0.782999999999999	-0.247	-0.286999999999999	2.23	2.11	-1.155	1.828	0.901499999999999	0.946	1.91230769230769	0.0587500000000016	1.04222222222222	-0.149090909090908	1.39722222222222	0.108888888888888	0.00636363636363768	0.0209090909090932	-1.31909090909091	-1.581	-0.86	0.331111111111111	-0.973846153846154	1.49285714285714	2.3875	-0.439333333333334	-0.925	-0.357777777777779	-0.237058823529411	2.31	0.174999999999997	-1.05125	1.786	-0.119473684210526	0.887	0.210909090909093	1.36833333333333	-0.374545454545453	-0.00187500000000185	0.458571428571428	0.58	2.77	-0.910000000000001	0.569999999999999	0.81	5.15	0.580000000000001	4.03	3.62	-4	-2.36	0.42	2.44	-1.09	0.59	3.5	3.39	4.22	5.15	5.15	3.47	3.41	5.15	0.89	5.15	4.39	2.71	3.2	1.21	-1.93	5.15	-1.68	0.630000000000003	2.41	1.62	-0.81	-1.94	-0.29	2.08	3.68	1.03	5.15	0.58	1.45	-1.08	1.13	2.75	1.66	1.39	5.15	0.39	1.06	5.15	2.48	-3.8	2.15	1.28	5.89	2.06	3.14	4.96	1.62	-3.5527136788005e-15	-0.7	-2.46	1.76	-2.3	2.82	-6.19	-4.36	0.579999999999998	-0.920000000000001	1.14	-3.96	1.22	-2.14	3.2	6.26	-2.73	4.4	3.88	3.57	-2.06	6.31	7.48	-4.23	4.96	4.16	-3.81	-0.56	-2.58	1.22	-1.36	-6.33	-1.32	7.48	-0.210000000000001	-1.86	3.98	7.48	-0.31	4.64	0.580000000000002	2.91	4.96	0.449999999999999	2.83	0.47	-0.35	0.79	1.07	-0.29	3.8	-1.06	-2.33	-0.92	4.11	5.2	2.65	-0.59	-0.839999999999999	3.53	-1.76	-1.14	-5.74	5.05	1.84	0.580000000000002	-0.770000000000001	-0.8	-3.93	-0.8	-1.87	-5.2	-4.94	0.00999999999999979	-1.06	-1.53	-1.25	-2.59	1.82	-0.460000000000002	-4	3.59	3.34	4.21	3.85	1.7	2.18	0.66	2.31	0.9	-1.42	4.5	-2.75	-1.73	-3.53	3.89	-1.84	-1.71	2.67	2.84	3.7	2.7	1.22	-1.24	-0.579999999999998	1.8	3.09	0.580000000000001	2.09	-2.42	-1.74	-1.15	2.36	-2.5	-0.869999999999999	-2.73	-3.25	-1.39	4.05	-0.649999999999999	-0.239999999999999	0.58	0.0300000000000002	3.29	0.47	0.580000000000001	3.25	-4	-0.270000000000001	-0.69	0.170000000000002	-2.73	-3.17	-0.3	-0.0525000000000002	2.1925	0.272499999999999	-0.0199999999999996	-0.560714285714287	-0.595714285714285	-0.185	1.13083333333333	2.253	-0.142857142857142	-1.64631868131868	-0.673124999999999	2.13375	0.984285714285715	0.700555555555555	1.43285714285714	2.634	3.71	1.83785714285714	-0.200714285714286	1.30416666666667	1.268125	1.42571428571429	0.161666666666667	1.629	0.527857142857144	2.08083333333333	1.07071428571428	0.290625	-1.11625	1.59333333333333	-0.0749999999999993	0.688823529411764	0.620384615384616	0.764444444444443	0.1525	1.155	0.200624999999999	0.0355555555555558	1.02333333333333	0.382499999999999	0.670000000000002	-0.123928571428571	2.12807692307692	0.32	1.44	0.910416666666666	0.168750000000001	0.356999999999999	1.27875	0.0899999999999999	-0.0906250000000002	1.34125	-0.420624999999999	-0.742999999999999	-0.0788888888888888	0.377222222222222	1.10266666666666	-1.55958333333334	1.50111111111111	1.51357142857143	0.256153846153845	0.885714285714286	0.824375	-1.50318181818182	0.509	-0.0585000000000004	2.2885	-2.45333333333333	-0.964545454545455	0.0746428571428552	0.352	0.695	0.163749999999999	0.848499999999998	-0.646666666666665	0.774374999999999	1.41277777777778	-1.50625	0.505714285714285	-0.610833333333334	-1.0085	-0.14625	3.0225	-0.243666666666662	-2.35166666666667	-0.0535714285714288	0.228000000000002	0.296666666666667	0.686818181818182	0.0632142857142881	0.0154999999999959	-0.695500000000001	0.248750000000001	-0.255625000000002	1.79647058823529	1.09433333333333	-1.18875	0.993124999999999	1.73375	0.0566666666666666	0.930833333333332	-0.535625	1.93454545454546	-0.889166666666666	-0.180416666666666	0.947083333333332	0.953846153846154	-0.110500000000001	0.786470588235294	0.762727272727273	0.649999999999999	0.790000000000001	-0.0875000000000021	0.344	-0.452857142857143	1.345	1.231875	1.3409375	0.883461538461539	-0.298	1.068	0.370714285714286	1.34545454545454	-0.31818181818182	3.22529411764705	0.675333333333334	0.396000000000001	0.131363636363634	-1.58777777777778	-2.71176470588235	-2.13545454545454	1.67222222222222	0.57	0.800000000000001	-0.439545454545456	0.899999999999999	0.33	-0.92	0.0972727272727276	1.46714285714286	1.01285714285714	0.356111111111112	0.658333333333333	0.905000000000001	0.718214285714286	1.509	0.317222222222222	1.08214285714286	1.225625	1.223125	1.106875	-1.21681818181818	0.834444444444445	0.796111111111111	0.259230769230768	0.0806250000000013	1.055	-0.051499999999999	-0.307500000000001	2.366	1.63083333333333	0.535833333333334	1.65933333333334	0.84	1.008	1.66538461538461	0.723125000000001	0.458333333333334	-0.0786363636363649	1.38805555555556	0.0627777777777769	1.03318181818182	1.12545454545455	-0.00409090909090892	-1.409	-0.861666666666667	0.321666666666667	-1.11076923076923	1.20142857142857	2.3875	-0.103333333333333	-0.909166666666666	0.188888888888888	-0.507941176470588	1.79	0.714500000000001	0.164375	1.782	-0.0357894736842113	1.0565	0.522272727272727	1.36055555555556	0.0577272727272735	0.202500000000001	0.403095238095238
chrV_198669_G_T_+	YER022W_5UTR_0_21	FALSE	-0.0303752855186474	TSS	TRUE	TRUE	TRUE	FALSE	FALSE	FALSE	FALSE	NA	0.374104147366397	2	23	1	0	0	1	-1	0	0	0	0.375	0.982758620689655	5.37406174261188	0.084749653	0.0632806	62	731	193	73	143	NA	0	0.167	NA	0	0	0	0	0	0	0	0	0	0	0	0	0	0	0	0	0	0	0	0	0	0	0	0	0	0	0	0	0	0	0	0	0	0	0	0	0	0	0	0	0	0	0	0	0	0	0	0	0	0	0	0	0	0	0	0	0	0	0	0	0	0	0	0	0	0	0	0	0	0	0	0	0	0	0	0	0	0	0	0	0	0	0	0	0	0	0	0	0	0	0	0	0	0	0	0	0	0	0	0	0	0	0	0	0	0	0	0	0	0	0	0	0	0	0	0	0	0	0	0	0	0	0	0	0	0	0	0	0	0	0	0	0	0	0	0	0	0	0	0	0	0	0	0	0	0	0	0	0	0	0	0	0	0	0	0	0	0	0	0	0	-4.85	0	0	0	0	0	0	0	0	0	0	0	0	0	0	0	0	0	0	0	0	0	0	0	0	0	0	0	0	0	0	0	0	0	0	0	0	0	0	0	0	0	0	0	0	0	0	0	0	0	0	0	0	0	0	0	0	0	0	0	0	0	0	0	0	0	0	0	0	0	0	0	0	0	0	0	0	0	0	0	0	0	0	0	0	0	0	0	0	0	0	0	0	0	0	0	0	0	0	0	0	0	0	0	0	0	0	0	0	0	0	0	0	0	0	0	0	0	0	0	0	0	0	0	0	0	0	0	0	0	0	0	0	0	0	0	0	0	0	0	0	0	0	0	0	0	0	0	0	0	0	0	0	0	0	0	0	0	0	0	0	0	0	0	0	0	0	0	0	0	0	0	0	0	0	0	0	0	0	0	0	0	0	0	0	0	0	0	0	0	0	0	0	0	0	0	-4.85	0	0	0	0	0	0	0	0	0	0	0	0	0	0	0	0	0	0	0	0	0	0	0	0	0	0	0	0	0	0	0	0	0	0	0	0	0	0	0	0	0	0	0	0	0	0	0	0	0	0	0	0	0	0	0	0	0	0	0	0	0	0	0	0	0	0	0	0	0	0	0	0	0	0	0	0	0	0	0	0	0	0	0	0	0	0	0	0	0	0	0	0	0	0	0	0	0	0	0	0	0	0	0	0	0	0	0	0	0	0	0	0	0	0	0	0	0	0	0	0	0	0	0	0	0	0	0	0	0	0	0	0	0	0	0	0	0	0	0	0	0	0	0	0	0	0	0	0	0	0	0	0	0	0	0	0	0	0	0	0	0	0	0	0	0	0	0	0	0	0	0	0	0	0	0	0	0	0	0	0	0	0	0	0	0	0	0	0	0	0	0	0	0	0	0	-1	0	0	0	0	0	0	0	0	0	0	0	0	0	0	0	0	0	0	0	0	0	0	0	0	0	0	0	0	0	0	0	0	0	0	0	0	0	0	0	0	0	0	0	0	0	0	0	0	0	0	0	0	0	0	0	0	0	0	0	0	0	0	0	0	0	0	0	0	0	0	0	0	0	0	0	0	0	0	0	0	0	0	0	0	0	0	0	0	0	0	0	0	0	0	0	0	0	0	0	0	0	0	0	0	0	0	0	0	0	0	0	0	0	0	0	0	0	0	0	0	0	0	0	0	0	0	0	0	0	0	0	0	0	0	0	0	0	0	0	0	0	0	0	0	0	0	0	0	0	0	0	0	0	0	0	0	5.94	0	0	0	0	0	0	0	0	0	0	0	0	0	0	0	0	0	0	0	0	0	0	0	0	0	0	0	0	0	0	0	0	0	0	0	0	0	0	0	0	0	0	0	0	0	0	0	0	0	0	0	0	0	0	0	0	0	0	0	0	0	0	0	0	0	0	0	0	0	0	0	0	0	0	0	0	0	0	0	0	0	0	0	0	0	0	0	0	0	0	0	0	0	0	0	0	0	0	0	0	0	0	0	0	0	0	0	0	0	0	0	0	0	0	0	0	0	0	0	0	0	0	0	0	0	0	0	0	0	0	0	0	0	0	0	0	0	0	0	0	0	0	0	0	0	0	0	0	0	0	0	0	0	0	0	0	0	0	0	0	0	0	0	0	0	0	0	0	0	0	0	0	0	0	0	0	0	0	0	0	0	0	0	0	0	0	0	0	0	0	0	0	0	0	0	5.94	0	0	0	0	0	0	0	0	0	0	0	0	0	0	0	0	0	0	0	0	0	0	0	0	0	0	0	0	0	0	0	0	0	0	0	0	0	0	0	0	0	0	0	0	0	0	0	0	0	0	0	0	0	0	0	0	0	0	0	0	0	0	0	0	0	0	0	0	0	0	0	0	0	0	0	0	0	0	0	0	0	0	0	0	0	0	0	0	0	0	0	0	0	0	0	0	0	0	0	0	0	0	0	0	0	0	0	0	0	0	0	0	0	0	0	0	0	0	0	0	0	0	0	0	0	0	0	0	0	0	0	0	0	0	0	0	0	0	0	0	0	0	0	0	0	0	0	0	0	0	0	0	0	0	0	0	0	0	0	0	0	0	0	0	0	0	0	0	0	0	0	0	0	0	0	0	0	0	0	0	0	0	0	0	0	0	0	0	0	0	0	0	0	0	0	1	0	0	0	0	0	0	0	0	0	0	0	0	0	0	0	0	0	0	0	0	0	0	0	0	0	0	0	0	0	0	0	0	0	0	0	0	0	0	0	0	0	0	0	0	0	0	0	0	0	0	0	0	0	0	0	0	0	0	0	0	0	0	0	0	0	0	0	0	0	0	0	0	0	0	0	0	0	0	0	0	0	0	0	0	0	0	0	0	0	0	0	0	0	0	0	0	0	0	0	0	0	0	0	0	0	0	0	0	0	0	0	0	0	0	0	0	0	0	0	0	0	0	0	0	0	0	0	0	0	0	0	0	0	0	0	0	0	0	0	0	0	0	0	0	0	0	0	0	0	0	0	0	0	0	0	0	0	0	0	0	0	0	0	0	0	0	0	0	0	0	0	0	0	0	0	0	0	0	0	0	0	0	0	0	0	0	0	0	0	0	0	0	0	0	0	5.94	0	0	0	0	0	0	0	0	0	0	0	0	0	0	0	0	0	0	0	0	0	0	0	0	0	0	0	0	0	0	0	0	0	0	0	0	0	0	-4.85	0	0	0	0	0	0	0	0	0	0	0	0	0	0	0	0	0	0	0	0	0	0	0	0	0	0	0	0	0	0	0	0	0	0	0	0	0	0	0	0	0	0	0	0	0	0	0	0	0	0	0	0	0	0	0	0	0	0	0	0	0	0	0	0	0	0	0	0	0	0	0	0	0	0	0	0	0	0	0	0	0	0	0	0	0	0	0	0	0	0	0	0	0	0	0	0	0	0	0	0	0	0	0	0	0	0	0	0	0	0	0	0	0	0	0	0	0	0	0	0	0	0	0	0	0	0	0	0	0	0	0	0	0	0	0	0	0	0	0	0	0	0	0	0	0	0	0	0	0	0	0	0	0	0	0	0	5.94	0	0	0	0	0	0	0	0	0	0	0	0	0	0	0	0	0	0	0	0	0	0	0	0	0	0	0	0	0	0	0	0	0	0	0	0	0	0	-4.85	0	0	0	0	0	0	0	0	0	0	0	0	0	0	0	0	0	0	0	0	0	0	0	0	0	0	0	0	0	0	0	0	0	0	0	0	0	0	0	0	0	0	0	0	0	0	0	0	0	0	0	0	0	0	0	0	0	0	0	0	0	0	0	0	0	0	0	0	0	0	0	0	0	0	0	0	0	0	0	0	0	0	0	0	0	0	0	0	0	0	0	0	0	0	0	0	0	0	0	0	0	0	0	0	0	0	0	0	0	0	0	0	0	0	0	0	0	0	0	0	0	0	0	0	0	0	0	0	0	0	0	0	0	0	0	0	0	0	0	0	0	0	0	0	0	0	0	0	0	0	0	0	0	0	0	0	1	0	0	0	0	0	0	0	0	0	0	0	0	0	0	0	0	0	0	0	0	0	0	0	0	0	0	0	0	0	0	0	0	0	0	0	0	0	0	-1	0	0	0	0	0	0	0	0	0	0	0	0	0	0	0	0	0	0	0	0	0	0	0	0	0	0	0	0	0	0	0	0	0	0	1.6	-0.58	-3.14	0.0499999999999998	-4.85	-0.58	4	3.18	-0.57	2.14	-0.34	-1.27	-4.06	-3.5	4	-3.5	-5.15	-4.47	-0.58	-5.15	0.0100000000000016	-0.0899999999999999	4	-0.58	-4.58	0.81	-1.21	-2.82	0.74	1.04	-0.299999999999999	-2.53	0.119999999999998	-0.99	0.68	1.58	-5.15	1.26	-1.04	1.22	1.5	-0.740000000000001	0.359999999999998	-4.65	1.82	-0.41	-4.19	-2.52	3.07	-4.57	1.31	-1.23	-0.0700000000000012	-1.18	-0.57	0.74	-1.09	-7.27	-4.72	-3.2	-4.28	0.73	-0.57	-4.52	0.369999999999999	-2.71	1.96	-1.99	6.33	-0.410000000000001	-0.579999999999998	1.86	4.35	-3.06	1.21	0.619999999999999	-5.39	-3.29	6.32	3.26	0.29	0.900000000000003	-0.56	-7.48	-2.2	6.32	-1.15	-7.48	2.74	-3.64	2.65	3.84	0.859999999999999	-7.48	3.2	-0.579999999999998	-0.359999999999999	-0.03	2.79	-3.74	-2.01	-5.81	5.88	-4.43	-4.96	6.22	0.209999999999998	0.41	1.98	-0.87	-0.659999999999999	-2.8	-3.49	-0.210000000000001	-0.0600000000000001	0.43	-3.04	-3.27	-1.06	1.67	2.12	0.17	2.69	0.19	-1.23	-5.88	-3.6	-2.13	-1.51	-0.18	1.46	-2.49	-0.580000000000002	-2.19	-0.870000000000001	-0.399999999999999	6.27	2.01	0.84	1.41	-3.62	1.05	-3.05	2.36	1.62	0.539999999999999	-1.78	-0.819999999999999	-2.89	-5.15	-0.7	-2.89	3.89	-1.51	-3.16	-3.66	2.07	-2.42	3.45	0.6	1.55	-1.42	3.16	-3.4	3.98	-0.58	-0.49	-4.3	3.98	0.66	-1.77	-0.58	-0.58	-0.580000000000002	-0.580000000000001	1.72	1.28	-0.579999999999999	-1.87	-3.02	0.92	0.3	2.4	2.24	0.720000000000001	-5.15	-0.58	1.25	-2.64	-0.15	-0.58	-3.58	-0.58	-1.81	-0.959999999999999	1.38	0.0399999999999991	-2.64833333333333	-0.234999999999999	-0.318	-0.952857142857143	-0.559999999999999	0.946666666666667	0.921666666666667	-2.598	-0.312857142857144	0.212857142857143	0.317500000000001	-3.18875	-2.15571428571429	0.0699999999999967	-0.194285714285714	-2.43	-4.00714285714286	-0.534285714285714	-0.798571428571428	-1.34	-1.53125	-1.61857142857143	0.348333333333334	-4.194	1.10428571428572	-1.88	-1.97142857142857	-1.1475	1.51125	-0.081666666666667	0.477777777777776	-1.20352941176471	-0.153846153846155	-0.106666666666667	0.614166666666666	-1.16571428571428	-1.24125	-0.700000000000001	-1.185	-0.682	-0.641111111111112	0.328571428571429	-2.62692307692307	-0.912500000000001	-1.79666666666667	-0.175833333333333	-0.369166666666665	-0.619	-1.63875	0.105	-0.365	-1.86375	-0.115	-0.572	-1.23444444444444	-0.728888888888889	-2.15933333333333	0.502500000000001	-3.04555555555556	-3.08	-0.373846153846154	-1.19857142857143	-1.58125	2.02181818181818	-1.448	-0.125999999999999	-3.003	4.225	-0.688181818181818	0.454999999999998	-0.225999999999999	-0.380000000000001	0.186249999999999	-0.776000000000002	2.315	-1.325	-1.115	1.68	1.71857142857143	0.154999999999999	0.457000000000001	0.0500000000000007	-3.92625	-1.902	2.35166666666667	-0.474285714285713	-0.271999999999998	-0.864999999999999	-1.65363636363636	-0.165714285714287	-0.98	-0.673	-0.292499999999997	-0.00625000000000142	-2.56823529411765	-1.38799999999999	-0.6775	-1.455	-2.40125	-1.67444444444445	-2.295	-0.0937500000000036	-1.51363636363637	0.888333333333334	1.87333333333333	-0.673333333333334	-0.997692307692307	0.202999999999999	-0.921764705882353	-0.577272727272727	-0.992	-0.675000000000001	-0.0950000000000024	-0.0999999999999996	0.927142857142857	-1.22857142857143	-1.86625	-1.07	-0.162307692307692	0.643000000000001	-1.521	0.427142857142857	-0.848181818181818	-2.31818181818182	-3.43941176470589	-0.0259999999999998	-1.982	-1.80454545454545	1.07222222222222	4.28352941176471	2.87909090909091	-1.86222222222223	-1.06272727272727	-0.209166666666665	0.452727272727273	-0.636000000000003	0.672000000000002	1.078	0.0136363636363637	-2.10571428571429	-1.51428571428571	-0.254444444444445	-0.17	-0.877272727272727	-0.135000000000002	-1.683	0.897777777777778	-0.557142857142857	-1.5375	-1.07875	-0.966249999999999	1.36545454545455	-0.306666666666667	-1.97444444444444	-0.593846153846155	0.81	-0.970000000000001	0.305999999999999	0.381	-1.47	-2.137	1.77833333333333	-1.66933333333333	-0.928999999999998	-0.589	-2.41	-1.12875	0.417777777777779	0.264545454545454	-1.39722222222222	0.397777777777778	-0.587272727272726	-0.649999999999999	-0.771818181818182	1.541	0.944666666666667	-0.207777777777778	1.02615384615385	-2.32142857142857	-2.3875	-0.683333333333334	0.980000000000001	-0.531111111111111	1.11058823529412	-2.04777777777778	-1.085	-0.3125	-1.672	0.0452631578947376	-0.622000000000002	-1.60363636363636	-1.33722222222222	-0.167272727272728	-0.2075	-0.901904761904762	3.11	-0.58	-0.580000000000001	1	2.69	1.77635683940025e-15	3.99	-1.15	1.03	4	-3.2	0.790000000000001	-0.58	1.77635683940025e-15	-0.58	-0.58	-5.15	-5.08	-5.15	1.29	2.17	3.72	-0.58	-5.15	4	1.63	-0.58	-0.58	1.55	3.59	-5.15	-3.07	-0.16	3.87	-3.37	-0.469999999999999	3.41	2.58	-2.92	-3.67	0.729999999999999	-5.15	-2.38	-1.41	3.94	1.12	1.59	1.92	2.13	-0.930000000000001	-1.04	0.120000000000001	1.06	-1.76	3.81	4.48	0.899999999999999	-2.21	-3.5527136788005e-15	0.739999999999998	-0.58	1.46	3.81	-2.57	2.75	1.57	1.87	-2.06	-3.61	3.48	-0.579999999999998	-0.369999999999997	1.21	0.26	0.11	1.42	-5.06	-0.329999999999999	2.15	-0.579999999999998	3.96	-6.12	0.390000000000001	3.42	-0.579999999999998	6.32	-4.96	6.24	-0.58	5.43	3.09	5.32	3.13	-0.579999999999998	-2.63	-0.689999999999998	-0.779999999999998	5.81	0.890000000000001	-2.53	2.49	-4.74	2.66	0.0399999999999991	3.81	-3.85	-1.33	-3.24	1.35	-1.44	-5.02	0.26	-4.74	2.43	-2.96	6.66133814775094e-16	-2.92	-2.85	-0.660000000000002	-2.04	2.54	1.17	-1.79	0.39	0.199999999999999	-0.579999999999998	-3.17	6.33	6.15	1.38	4.68	-1.15	5.37	3.92	-5.3	4.09	-0.58	0.81	1.16	1.2	-0.570000000000001	3.9	-3.08	-1.82	-3.31	-2.82	-0.63	-3.09	-4.95	-1.45	-2.35	-2.49	2.9	-4.27	4.29	1.79	1.59	-2.25	1.99	0.92	1.29	-0.0199999999999996	-3.22	-3.4	2.4	-2.71	2.43	-5.15	2.81	-0.98	-0.58	-2.77	-5.15	-5.15	-2.96	1	1.28	2.63	-1.87	3.13	0.92	0.66	2.23	1.61	-1.27	-4.53	3.1	3.99	-3.32	-0.6	-3.14	-0.58	-0.8	-0.929999999999996	-0.120000000000001	-1.06	0.0649999999999995	-1.73666666666667	-0.309999999999999	0.358	2.07428571428571	1.75142857142857	-0.576666666666668	-3.18333333333333	-1.908	0.598571428571429	0.862857142857143	1.02875	-1.07875	0.187142857142858	-1.47111111111111	-2.67142857142857	-2.838	-3.41285714285714	-3.14142857142857	1.2	-1.26833333333333	-1.005	-1.23285714285714	-0.671666666666667	0.936	-2.16	-2.28166666666667	-0.17	0.56625	0.721250000000001	-3.105	-0.327777777777778	-0.174117647058825	-1.08692307692308	-1.42222222222222	-0.919166666666667	-1.14428571428572	0.84	0.628888888888889	-0.861666666666668	-0.083000000000002	-0.698888888888892	-0.0807142857142864	-1.62923076923077	0.272500000000001	-1.08333333333333	-1.645	0.0316666666666663	-0.0950000000000006	-0.918749999999999	-0.285	0.546250000000001	-0.81875	0.956250000000001	2.058	1.39222222222222	-0.025555555555556	-0.0459999999999923	2.61666666666666	0.043333333333333	0.0528571428571443	-0.13846153846154	-0.572857142857144	-0.0675000000000008	0.984545454545454	0.43	0.243	-1.574	0.681666666666667	2.61727272727273	-0.604285714285709	-0.477999999999998	-1.01	-0.51375	-0.920999999999999	-1.02166666666667	-0.223749999999999	-1.71055555555555	1.3325	-2.73	1.06666666666667	1.56	0.242500000000001	-2.11875	2.38933333333333	2.35166666666667	0.581428571428571	-0.183999999999997	0.271666666666667	0.280000000000001	0.0392857142857146	0.949000000000005	2.064	-0.205000000000002	0.5175	-1.02470588235295	-0.800666666666665	3.055	-0.53125	-1.06625	1.56111111111111	0.433333333333334	1.165	-2.35545454545455	0.890000000000001	-1.5125	-1.22083333333333	-0.91	0.0179999999999998	-0.651176470588235	-0.948181818181818	-0.308	-0.904999999999999	0.27	-0.588	-0.0214285714285714	-1.46142857142857	-0.5975	-1.611875	-1.60461538461539	-0.0469999999999988	-0.615	-2.72952380952381	-1.84272727272727	2.95454545454545	-3.01117647058823	-1.32466666666667	1.19	1.54181818181818	2.10333333333334	1.14	1.39181818181818	-1.48222222222222	-0.077272727272728	-1.39083333333333	0.426363636363636	-1.164	-1.332	0.762	-0.208181818181819	-0.828571428571429	-0.511428571428572	-0.457777777777775	-1.14666666666667	-0.932727272727272	-1.30142857142857	-1.335	-1.53222222222222	-1.60714285714286	-0.91375	-1.3675	-1.2475	1.06818181818182	-1.36222222222222	0.382222222222222	0.0753846153846141	-0.971249999999998	-1.14	-0.202999999999999	0.234000000000002	-3.262	0.0183333333333326	-2.85	-1.64933333333333	-0.750999999999999	-1.427	-0.920769230769228	-0.317499999999999	-1.33444444444444	-0.107272727272727	-1.37888888888889	-0.523333333333333	-1.47909090909091	-1.60090909090909	0.779999999999998	1.277	0.778666666666667	-0.435555555555554	1.19538461538462	-0.081428571428571	-2.3875	0.890000000000001	0.838333333333333	0.153333333333332	-0.0947058823529421	-1.53222222222222	-0.344000000000001	-0.0162500000000012	-1.892	0.026315789473685	-1.491	0.559090909090909	-1.38388888888889	0.0518181818181809	-0.197499999999998	0.0957142857142852	3.11	-0.58	-1.05	0.610000000000001	-4.85	-0.58	3.99	-1.15	0.41	2.23	-2.81	-1.27	-4.06	-1.17	-0.58	-0.58	-5.15	-5.08	-5.15	-3.29	2.17	2.03	3.86	-3.93	-4.58	1.63	-1.21	-0.58	0.74	3.59	-5.15	-3.07	0.119999999999998	3.87	-3.37	-0.469999999999999	-5.15	1.26	-1.04	-3.1	1.5	-5.15	-1.93	-4.65	1.82	-0.41	1.59	1.92	2.13	-4.57	1.31	0.120000000000001	-0.0700000000000012	-1.18	-0.57	0.74	-1.09	-7.27	-4.72	-3.2	-4.28	1.46	3.8	-4.52	2.75	-2.71	1.96	-1.99	-3.61	-0.410000000000001	-0.579999999999998	-0.369999999999997	2.55	0.26	0.11	1.42	-5.39	-0.329999999999999	2.15	-0.579999999999998	0.29	0.900000000000003	0.390000000000001	-7.17	-2.2	6.32	-4.96	-7.48	2.74	-3.64	3.09	3.84	0.859999999999999	-5.44	-1.78	-0.579999999999998	-0.359999999999999	-0.03	2.79	-2.53	-2.01	-5.81	5.88	0.0399999999999991	-0.58	-3.85	-1.33	-0.53	1.35	-0.87	-5.02	-2.8	-4.74	2.1	-2.96	6.66133814775094e-16	-3.04	-3.27	-1.06	-2.04	2.29	0.17	-1.51	0.39	-1.23	-0.579999999999998	-3.17	-2.13	-1.51	1.38	4.68	-1.15	1.11	-2.19	-5.3	3.9	-0.58	0.81	1.16	1.2	-3.44	1.05	-3.08	-1.82	0.55	-2.02	-1.78	-3.09	-4.88	-5.15	-2.35	-2.6	2.9	-4.27	-3.16	-3.17	1.59	-2.25	1.99	0.92	1.29	-1.42	-3.22	-3.4	3.98	-2.71	-0.49	-4.3	2.81	-0.98	-1.77	-0.58	-5.15	-5.15	-0.580000000000001	1	1.28	1.59	-1.87	-3.02	0.92	0.3	2.23	2.24	-1.27	-5.15	-0.58	3.99	-2.64	-0.6	-3.14	-3.58	-0.8	-0.929999999999996	-0.270000000000003	1.38	0.0525000000000002	-2.1925	-0.272500000000001	0.0200000000000005	0.560714285714285	0.595714285714285	0.185	-1.13083333333333	-2.253	0.142857142857142	0.537857142857143	0.673125000000001	-2.13375	-0.984285714285715	-0.700555555555557	-1.43285714285714	-2.634	-3.71	-1.83785714285714	0.200714285714286	-1.30416666666667	-1.268125	-1.42571428571429	-0.161666666666665	-1.629	-0.527857142857144	-2.08083333333333	-1.07071428571428	-0.290625	1.11625	-1.59333333333333	0.0749999999999993	-0.688823529411764	-0.620384615384616	-0.764444444444443	-0.1525	-1.155	-0.200624999999999	-0.0355555555555558	-1.02333333333333	-0.3825	-0.669999999999998	0.123928571428568	-2.12807692307692	-0.32	-1.44	-0.910416666666666	-0.168750000000001	-0.356999999999999	-1.27875	-0.0899999999999999	0.0906249999999993	-1.34125	0.420624999999999	0.743	0.0788888888888906	-0.377222222222223	-1.10266666666666	1.55958333333333	-1.50111111111111	-1.51357142857143	-0.256153846153845	-0.885714285714286	-0.824375	1.50318181818182	-0.509	0.0585000000000004	-2.2885	2.45333333333333	0.964545454545455	-0.0746428571428552	-0.352	-0.695	-0.16375	-0.848500000000001	0.646666666666665	-0.774374999999999	-1.41277777777778	1.50625	-0.505714285714287	0.610833333333334	1.0085	0.14625	-3.0225	0.24366666666667	2.35166666666667	0.0535714285714288	-0.227999999999998	-0.296666666666666	-0.686818181818182	-0.0632142857142881	-0.0154999999999994	0.695499999999999	-0.248750000000001	0.255625	-1.79647058823529	-1.09433333333333	1.18875	-0.993124999999999	-1.73375	-0.0566666666666666	-0.930833333333332	0.535625	-1.93454545454546	0.889166666666666	0.180416666666666	-0.947083333333334	-0.953846153846153	0.1105	-0.786470588235294	-0.762727272727273	-0.649999999999999	-0.789999999999999	0.0874999999999986	-0.344	0.452857142857143	-1.345	-1.231875	-1.3409375	-0.883461538461539	0.298	-1.068	-1.21071428571429	-1.34545454545454	0.31818181818182	-3.22529411764706	-0.675333333333331	-0.396000000000001	-0.131363636363634	1.58777777777778	2.71176470588236	2.13545454545454	-1.67222222222222	-0.57	-0.800000000000001	0.439545454545456	-0.899999999999999	-0.33	0.920000000000002	-0.0972727272727276	-1.46714285714286	-1.01285714285714	-0.35611111111111	-0.658333333333333	-0.905000000000001	-0.718214285714286	-1.509	-0.317222222222222	-1.08214285714286	-1.225625	-1.223125	-1.106875	1.21681818181818	-0.834444444444444	-0.796111111111111	-0.259230769230768	-0.0806249999999995	-1.055	0.051499999999999	0.307499999999999	-2.366	-0.753181818181818	-0.535833333333334	-1.65933333333333	-0.84	-1.008	-1.66538461538461	-0.723125	-0.458333333333332	0.0786363636363632	-1.38805555555555	-0.0627777777777769	-1.03318181818182	-1.12545454545455	0.00409090909090892	1.409	0.861666666666667	-0.321666666666667	1.11076923076923	-1.20142857142857	-2.3875	0.103333333333333	0.909166666666667	-0.18888888888889	0.507941176470588	-1.79	-0.714499999999999	-0.164375	-1.782	0.0357894736842113	-1.0565	-0.522272727272727	-1.36055555555556	-0.0577272727272735	-0.202499999999997	-0.403095238095237
chrV_198741_T_TA_+	YER022W_5UTR_0_12	FALSE	-0.00631592859845539	TSS	FALSE	TRUE	TRUE	FALSE	FALSE	FALSE	FALSE	TRUE	0.385738172508515	2	95	1	1	1	0	0	0	0	0	0.379084967320261	0.993464052287582	5.37406174261188	0.084749653	0.0632806	62	731	193	73	71	NA	0.00787402	0.436	0.564	0	0	0	0	0	0	0	0	0	0	0	0	0	0	0	0	0	0	0	0	0	0	0	0	0	0	0	0	0	0	0	0	0	0	0	0	0	0	0	0	0	0	0	0	0	0	0	0	0	0	0	0	0	0	0	0	0	0	0	0	0	0	0	0	0	0	0	0	0	0	0	0	0	0	0	0	0	0	0	0	0	0	0	0	0	0	0	0	0	0	0	0	0	0	0	0	0	0	0	0	0	0	0	0	0	0	0	0	0	0	0	0	0	0	0	0	0	0	0	0	0	0	0	0	0	0	0	0	0	0	0	0	0	0	0	0	0	0	0	0	0	0	0	0	0	0	0	0	0	0	0	0	0	0	0	0	0	0	0	0	0	0	0	0	0	0	0	0	0	0	0	0	0	0	0	0	0	0	0	0	0	0	0	0	0	0	0	0	0	0	0	0	0	0	0	0	0	0	0	0	0	0	0	0	0	0	0	0	0	0	0	0	0	0	0	0	0	0	0	0	0	0	0	0	0	0	0	0	0	0	0	0	0	0	0	0	0	0	0	0	0	0	0	0	0	0	0	0	0	0	0	0	0	0	0	0	0	0	0	0	0	0	0	0	0	0	0	0	0	0	0	0	0	0	0	0	0	0	0	0	0	0	0	0	0	0	0	0	0	0	0	0	0	0	0	0	0	0	0	0	0	0	0	0	0	0	0	0	0	0	0	0	0	0	0	0	0	0	0	0	0	0	0	0	0	0	0	0	0	0	0	0	0	0	0	0	0	0	0	0	0	0	0	0	0	0	0	0	0	0	0	0	0	0	0	0	0	0	0	0	0	0	0	0	0	0	0	0	0	0	0	0	0	0	0	0	0	0	0	0	0	0	0	0	0	0	0	0	0	0	0	0	0	0	0	0	0	0	0	0	0	0	0	0	0	0	0	0	0	0	0	0	0	0	0	0	0	0	0	0	0	0	0	0	0	0	0	0	0	0	0	0	0	0	0	0	0	0	0	0	0	0	0	0	0	0	0	0	0	0	0	0	0	0	0	0	0	0	0	0	0	0	0	0	0	0	0	0	0	0	0	0	0	0	0	0	0	0	0	0	0	0	0	0	0	0	0	0	0	0	0	0	0	0	0	0	0	0	0	0	0	0	0	0	0	0	0	0	0	0	0	0	0	0	0	0	0	0	0	0	0	0	0	0	0	0	0	0	0	0	0	0	0	0	0	0	0	0	0	0	0	0	0	0	0	0	0	0	0	0	0	0	0	0	0	0	0	0	0	0	0	0	0	0	0	0	0	0	0	0	0	0	0	0	0	0	0	0	0	0	0	0	0	0	0	0	0	0	0	0	0	0	0	0	0	0	0	0	0	0	0	0	0	0	0	0	0	0	0	0	0	0	0	0	0	0	0	0	0	0	0	0	0	0	0	0	0	0	0	0	0	0	0	0	0	0	0	0	0	0	0	0	0	0	0	0	0	0	0	0	0	0	0	0	0	0	0	0	0	0	0	0	0	0	0	0	0	0	0	0	0	0	0	0	0	0	0	0	0	0	0	0	0	0	0	0	0	0	0	0	0	0	0	0	0	0	0	0	0	0	0	0	0	0	0	0	0	0	0	0	0	0	0	0	0	0	0	0	0	0	0	0	0	0	0	0	0	0	0	0	0	0	0	0	0	0	0	0	0	0	0	0	0	0	0	0	0	0	0	0	0	0	0	0	0	0	0	0	0	0	0	0	0	0	0	0	0	0	0	0	0	0	0	0	0	0	0	0	0	0	0	0	0	0	0	0	0	0	0	0	0	0	0	0	0	0	0	0	0	0	0	0	0	0	0	0	0	0	0	0	0	0	0	0	0	0	0	0	0	0	0	0	0	0	0	0	0	0	0	0	0	0	0	0	0	0	0	0	0	0	0	0	0	0	0	0	0	0	0	0	0	0	0	0	0	0	0	0	0	0	0	0	0	0	0	0	0	0	0	0	0	0	0	0	0	0	0	0	0	0	0	0	0	0	0	0	0	0	0	0	0	0	0	0	0	0	0	0	0	0	0	0	0	0	0	0	0	0	0	0	0	0	0	0	0	0	0	0	0	0	0	0	0	0	0	0	0	0	0	0	0	0	0	0	0	0	0	0	0	0	0	0	0	0	0	0	0	0	0	0	0	0	0	0	0	0	0	0	0	0	0	0	0	0	0	0	0	0	0	0	0	0	0	0	0	0	0	0	0	0	0	0	0	0	0	0	0	0	0	0	0	0	0	0	0	0	0	0	0	0	0	0	0	0	0	0	0	0	0	0	0	0	0	0	0	0	0	0	0	0	0	0	0	0	0	0	0	0	0	0	0	0	0	0	0	0	0	0	0	0	0	0	0	0	0	0	0	0	0	0	0	0	0	0	0	0	0	0	0	0	0	0	0	0	0	0	0	0	0	0	0	0	0	0	0	0	0	0	0	0	0	0	0	0	0	0	0	0	0	0	0	0	0	0	0	0	0	0	0	0	0	0	0	0	0	0	0	0	0	0	0	0	0	0	0	0	0	0	0	0	0	0	0	0	0	0	0	0	0	0	0	0	0	0	0	0	0	0	0	0	0	0	0	0	0	0	0	0	0	0	0	0	0	0	0	0	0	0	0	0	0	0	0	0	0	0	0	0	0	0	0	0	0	0	0	0	0	0	0	0	0	0	0	0	0	0	0	0	0	0	0	0	0	0	0	0	0	0	0	0	0	0	0	0	0	0	0	0	0	0	0	0	0	0	0	0	0	0	0	0	0	0	0	0	0	0	0	0	0	0	0	0	0	0	0	0	0	0	0	0	0	0	0	0	0	0	0	0	0	0	0	0	0	0	0	0	0	0	0	0	0	0	0	0	0	0	0	0	0	0	0	0	0	0	0	0	0	0	0	0	0	0	0	0	0	0	0	0	0	0	0	0	0	0	0	0	0	0	0	0	0	0	0	0	0	0	0	0	0	0	0	0	0	0	0	0	0	0	0	0	0	0	0	0	0	0	0	0	0	0	0	0	0	0	0	0	0	0	0	0	0	0	0	0	0	0	0	0	0	0	0	0	0	0	0	0	0	0	0	0	0	0	0	0	0	0	0	0	0	0	0	0	0	0	0	0	0	0	0	0	0	0	0	0	0	0	0	0	0	0	0	0	0	0	0	0	0	0	0	0	0	0	0	0	0	0	0	0	0	0	0	0	0	0	0	0	0	0	0	0	0	0	0	0	0	0	0	0	0	0	0	0	0	0	0	0	0	0	0	0	0	0	0	0	0	0	0	0	0	0	0	0	0	0	0	0	0	0	0	0	0	0	0	0	0	0	0	0	0	0	0	0	0	0	0	0	0	0	0	0	0	0	0	0	0	0	0	0	0	0	0	0	0	0	0	0	0	0	0	0	0	0	0	0	0	0	0	0	0	0	0	0	0	0	0	0	0	0	0	0	0	0	0	0	0	0	0	0	0	0	0	0	0	0	0	0	0	0	0	0	0	0	0	0	0	0	0	0	0	0	0	0	0	0	0	0	0	0	0	0	0	0	0	0	0	0	0	0	0	0	0	0	0	0	0	0	0	0	0	0	0	0	0	0	0	0	0	0	0	0	0	0	0	0	0	0	0	0	0	0	0	0	0	0	0	0	0	0	0	0	0	0	0	0	0	0	0	0	0	0	0	0	0	0	0	0	0	0	0	0	0	0	0	0	0	0	0	0	0	0	0	0	0	0	0	0	0	0	0	0	0	0	0	0	0	0	0	0	0	0	0	0	0	0	0	0	0	0	0	0	0	0	0	0	0	0	0	0	0	0	0	0	0	0	0	0	0	0	0	0	0	0	0	0	0	0	0	0	0	0	0	0	0	0	0	0	0	0	0	0	0	0	0	0	0	0	0	0	0	0	0	0	0	0	0	0	0	0	0	0	0	0	0	0	0	0	0	0	0	0	0	0	0	0	0	0	0	0	0	0	0	0	0	0	0	0	0	0	0	0	0	0	0	0	0	0	0	2.33	1.98	-0.58	4	0	0	-3.25	-0.59	0	0	0.2	0	0	0	0	0	-2.71	-0.679999999999999	-2.08	0	0	0	0	0	1.11	1.79	0.16	0	2.04	0	-3.1	0	0	-0.0299999999999994	0	-0.51	-1.02	4.47	-1.08	-0.52	-2.17	-0.88	0.210000000000002	0	-1.01	1.69	0	0	0	0.669999999999999	1.52	0	0.0499999999999994	-0.17	0	0.49	0	8.88178419700125e-16	3.26	-4.96	0	0	1.16	0	1.41	2.87	0	0.199999999999999	0	-0.37	-3.46	-2.44	-4	0	0	0	0	0	0	-3.86	-0.210000000000001	0	1.13	0	-6.94	0	0.750000000000001	-0.73	6.33	3.12	-2.87	0	1.16	-1.22	0.319999999999999	0	-2.5	0.78	0	2.51	0	3.82	-11.39	3.74	-1.4	-0.49	-0.370000000000001	-3.42	0	0	2.49	0	-0.63	0	0	0.329999999999999	5.58	3.6	0.59	0	-4.83	4.27	0.760000000000005	-0.67	2.85	6.19	2.77	-0.580000000000002	0.689999999999998	0	0	0	0	1.65	0	0.980000000000001	-0.56	0	0	-6.15	-1.05	-1.73	0	2.6	0	0	-2.91	0	-1.94	0	0	0	0	2.7	0	0.14	-1.53	0	-0.99	0	-0.319999999999999	0.0399999999999991	0	-1.11	0	0	2.95	0.51	1.55	0	0	1.93	0	-0.26	-1.92	0	0	0	2.88	1.88	0	-2.63	-1.94	0.120000000000001	0	2.73	0.66	0	0.0100000000000001	1.23	-5.33	-5.93	1.69	0.00738095238095227	-0.435	-0.433809523809524	0.365666666666667	0.507142857142857	0.784285714285714	0.147857142857143	-0.709285714285715	-0.605	0.328571428571427	0.79875	0.280138888888889	-0.616944444444444	0.00982142857142776	-0.595888888888888	-0.649464285714286	-0.938000000000001	-1.01089285714286	-0.509107142857143	0.371785714285716	-0.632857142857143	-0.550416666666667	-1.03410714285714	-0.219523809523809	0.000999999999999446	-0.440535714285714	-0.823333333333332	-0.274821428571428	-0.0031944444444445	-0.0973611111111108	-0.199761904761905	-0.0591111111111111	0.0475816993464058	-0.348846153846155	-0.228999999999999	-0.316282051282052	-0.356428571428573	0.0729166666666661	0.536444444444444	0.195128205128206	-0.0251818181818191	-0.114122807017544	-0.303285714285714	-0.094725274725274	-0.052948717948718	-0.250064102564103	-0.692628205128205	0.0154487179487184	-0.0651818181818165	-0.686388888888889	-0.174305555555556	0.162361111111111	-0.495694444444444	0.598888888888889	0.577666666666667	0.337333333333333	0.276888888888888	-0.0814166666666694	1.31416666666667	-0.775111111111112	-0.0769642857142863	-0.00346153846153996	-0.105892857142855	-0.159027777777777	0.450606060606059	0.330454545454546	0.00372727272727147	-0.603000000000002	0.0194230769230757	0.747045454545455	-0.0336666666666687	0.0543333333333358	0.275416666666667	-0.169861111111111	-0.752909090909091	-0.971257309941521	-0.289027777777779	-0.47657894736842	0.648333333333335	-0.784107142857142	0.699523809523809	0.654181818181819	0.0550000000000015	-0.65861111111111	0.66095833333333	0.717380952380953	0.640000000000001	-0.418545454545455	0.309761904761904	0.216666666666667	-0.113523809523809	0.31127272727273	0.533454545454546	-0.0551388888888873	0.511111111111111	-0.0241503267973826	-0.218958333333333	1.14875	-0.0818055555555546	-0.666527777777777	0.797666666666666	0.454761904761906	0.71852941176471	-0.788712121212118	0.0319047619047623	-0.456474358974361	-0.434551282051282	-0.299120879120879	0.0541818181818181	-0.203202614379085	-0.111439393939394	-0.473818181818181	-0.37361111111111	0.20988970588235	-0.298909090909091	-0.0708928571428569	-0.547142857142857	-0.158333333333333	-0.373897058823529	0.061978021978021	0.0140000000000011	-0.242181818181819	-0.318035714285715	-0.392045454545457	1.35325757575758	-0.827189542483659	-0.735083333333336	0.795625000000001	0.481363636363636	1.00022222222222	-0.402287581699344	0.823712121212122	-0.442555555555554	0.438333333333336	-0.345384615384617	-0.290075757575757	-0.370090909090909	-0.503181818181819	0.216363636363637	0.104848484848485	-0.6525	0.0371428571428574	-0.214222222222221	-0.327888888888888	-0.336363636363636	-0.625761904761905	-0.513181818181819	-0.669111111111111	-0.421428571428571	-0.765833333333333	-0.358750000000001	-0.219722222222224	0.379090909090909	-0.0186666666666664	-0.116222222222223	-0.0303296703296709	-0.0556944444444429	-0.297636363636364	0.00881818181818161	0.0822727272727271	-0.977666666666666	-0.282142857142857	-0.361904761904761	-0.468291666666666	-0.155595238095241	-0.39909090909091	-0.307527472527472	0.212222222222222	-0.750999999999999	-0.00727272727272776	-0.253859649122806	-0.0954444444444427	-0.160151515151515	-0.171212121212122	0.74848484848485	0.443181818181818	0.260041666666667	-0.137222222222222	0.384560439560439	-0.143035714285714	-0.856388888888887	0.414583333333334	0.290897435897435	0.370444444444445	-0.171143790849673	-0.661777777777777	0.167090909090909	0.536805555555556	-0.650181818181817	0.12715789473684	-0.377363636363636	0.217954545454546	-0.28312865497076	0.163787878787879	-0.00716911764705763	0.0517532467532469	-0.149999999999999	0	0	0	-0.74	-0.580000000000002	4	-0.43	0	-0.520000000000001	0	0	0	0	0	0	0	0	0	2.83	0	-0.270000000000001	2.79	1.06	0	1.26	0	0.0199999999999978	0	0	-0.879999999999999	4.37	10.84	-0.780000000000001	-0.15	4.5	0.719999999999999	3.91	-0.58	-4.8	0.19	-1.59	3.56	-2.51	0	0	-0.58	0	-1.87	0	0	0	-2.68	0	0	-1.24	0	-3.03	-2.7	-0.69	0	1.17	0	0	1.29	-0.86	0.76	0	2.71	0	-1.16	-18.09	-2.47	0.0599999999999996	0	3.52	0	-2.26	0	0.29	1.22	5.45	0	0	5.24	1.13	0	6.23	0	-1.77	2.07	-0.579999999999998	1.78	0	0	-0.580000000000013	-1.31	0	-6.53	-0.17	0	0	2.92	8.29	0	-4.93	0.339999999999999	1.76	-1.62	1.54	-1.83	-0.12	0	2.81	0	-0.529999999999999	0	0	-0.76	0	0	0	0	-1.03	2.44	-1.39999999999999	-1.79	-2.52	0.0700000000000021	-0.58	5.09	4.09	0	0.110000000000001	3.53	3.93	0	0.88	-1.07	0	0	-2.17	-3.99	3.45	5.91	2.37	3.18	0	0	1.34	1.17	-1.71	0	0	0.0600000000000005	-0.270000000000001	0	0	0	2.92	0	0	-2.65	-0.459999999999999	0	-2.27	-0.0999999999999979	0	-3.59	-0.56	0.420000000000002	0	-5.83	-5.46	0	-1.03	1.33	0.650000000000001	1.25	2.46	0	1.01	0.39	-1.3	-1.87	-3.03	0	0	2.05	0	-1.54	0.530000000000001	1.45	-2.14	-1.57	0.0300000000000002	-0.186428571428571	-0.960714285714285	0.997333333333332	-0.0253333333333341	-0.345178571428571	-0.556607142857143	0.0390476190476186	-0.0238095238095237	-0.943999999999999	-0.315892857142858	-0.56875	0.302083333333334	-0.762083333333333	-0.549999999999999	0.0307777777777769	-0.381785714285714	-0.507000000000001	-1.32285714285714	-0.713928571428571	-0.576249999999998	-0.278571428571428	-0.298888888888889	-0.0437500000000011	0.235714285714286	-0.864333333333335	0.155892857142858	-0.659761904761904	-0.327142857142858	-0.209027777777777	0.562638888888889	-0.891428571428571	0.113777777777777	-0.48075163398693	-0.0780769230769227	-0.315111111111111	0.331730769230768	-0.396857142857144	-0.154999999999999	-0.602111111111112	-0.84269230769231	-0.153545454545455	-0.302017543859648	0.271428571428572	-1.08203296703297	-0.113461538461539	-0.710897435897435	0.10173076923077	-0.0100641025641011	-0.134363636363636	-0.142222222222221	0.193333333333333	-0.0577777777777779	-0.44361111111111	-0.412222222222221	-0.151999999999999	-0.269	-0.481777777777777	-1.00216666666667	-0.450769230769229	-0.272222222222222	-0.707857142857144	-0.0299450549450544	-0.496964285714286	-0.466805555555554	0.520984848484847	-0.718	0.0464545454545444	-0.935636363636364	1.38346153846154	-0.199848484848484	-0.0852857142857104	-0.151125	-0.5975	-0.0405555555555566	0.148636363636363	1.35818713450293	-0.170277777777777	-0.228216374269007	0.526944444444444	0.331785714285713	-0.326428571428572	-0.0545454545454547	-0.165138888888889	-1.55027777777778	-0.694583333333334	0.717380952380951	-0.394285714285713	0.30981818181818	-0.339285714285715	-0.579469696969696	0.141095238095239	-0.313272727272732	-0.120727272727276	-0.310972222222222	-0.375277777777779	-0.897679738562104	-0.573333333333338	-0.489861111111113	-0.619444444444447	-0.381388888888889	-0.802777777777777	-0.823809523809524	-0.366985294117647	-0.561742424242421	0.44904761904762	0.73282051282051	-0.0925000000000002	-0.164615384615384	0.05509090909091	-0.176437908496732	-0.345530303030304	0.0442727272727268	-0.161527777777776	0.0150735294117652	0.0780909090909088	0.149285714285714	-0.327678571428571	-0.669027777777778	-0.350183823529411	-0.598681318681319	0.243272727272728	-0.462454545454545	-0.00178571428571406	-0.333030303030306	-1.23704545454545	-0.958333333333336	0.361625	-0.970666666666666	-0.509848484848487	0.0593333333333348	1.67483660130719	0.688106060606064	-0.944666666666667	-0.702348484848486	-0.295897435897437	0.58727272727273	-0.315636363636361	0.295818181818181	0.380090909090908	-0.0506818181818165	-0.120357142857143	-0.574642857142857	-0.116111111111111	-0.108333333333333	-0.149545454545454	0.342809523809525	-0.490000000000002	0.473555555555556	-0.149821428571428	0.0234722222222228	-0.293333333333333	-0.221944444444444	0.50310606060606	-0.517666666666667	-0.471666666666666	0.169890109890112	0.0433333333333348	-0.427363636363637	0.0147272727272725	0.0710909090909091	-0.538333333333332	-0.851904761904761	-0.201190476190477	-0.340833333333332	-0.189285714285717	-0.268272727272729	-0.624725274725275	-0.481111111111112	0.368	-0.00416666666666643	-0.25637426900585	0.0185555555555545	-0.544090909090912	-0.600606060606061	-0.657348484848487	0.474	0.316333333333334	-0.170444444444444	0.402472527472528	-0.630000000000001	-0.856388888888887	-0.402749999999999	0.264743589743589	-0.428666666666667	0.498529411764705	-0.457333333333333	-0.700454545454546	-0.578333333333333	-0.559636363636365	0.0956052631578963	-0.321000000000002	-0.60719696969697	-0.262017543859649	-0.189166666666669	-0.0969485294117653	-0.260259740259741	0	0	0	1.31	1.98	-0.58	4	-0.43	0	-2.59	-0.59	0	0	0.2	0	0	0	0	0	-2.71	-0.679999999999999	-2.08	2.79	0	0	1.26	0	1.11	1.79	0	-0.879999999999999	4.37	1.08	-0.780000000000001	0	4.27	-0.0299999999999994	0	-0.51	-1.02	4.47	-1.28	-0.52	-2.17	-0.88	0	-0.58	-1.01	1.69	0	0	0	-2.1	0.63	0	0.0499999999999994	-0.17	0	0.49	-0.33	8.88178419700125e-16	3.26	-4.95	0	1.29	1.16	0	0.81	2.71	0	-0.380000000000003	-11.74	-0.37	-3	-2.44	3.52	0	-1.17	0	0.29	0	0.290000000000004	-3.86	0	0.180000000000003	1.13	0	3.67	0	0.750000000000001	-0.73	6.33	3.12	0	0	1.16	-1.31	0.319999999999999	-1.66	-1.82	0.78	0	2.51	4.64	3.82	-4.93	2.85	1.4	-0.89	1.31	-3.42	0	0	2.49	0	-0.529999999999999	0	0	0.329999999999999	1.6	0	0.59	0	-1.51	4.27	-1.39999999999999	-0.67	2.85	6.19	-0.58	5.09	4.09	0	0	3.53	3.93	0	0.88	0.980000000000001	0	0	0	-3.99	3.45	3.34	2.37	2.66	0	0	0.569999999999998	0	-1.94	0	0	0	0	0	0	0	2.61	0	-0.99	-2.65	-0.319999999999999	0	0	-1.11	0	-3.16	0.339999999999999	0.51	0	-1.37	-0.0399999999999991	1.93	0	1.08	0.650000000000001	0	0	0	2.88	1.17	-1.3	-2.63	-3.03	0	0	2.05	0.66	0	0.0100000000000001	1.45	-5.33	-5.93	1.69	-0.0895238095238078	-0.697857142857144	0.198041958041959	0.170166666666667	0.0809821428571436	0.113839285714285	0.0934523809523817	-0.366547619047619	-0.7745	0.00633928571428655	0.114999999999999	0.29111111111111	-0.689513888888889	-0.270089285714285	-0.282555555555556	-0.515625	-0.7225	-1.166875	-0.611517857142857	-0.102232142857142	-0.455714285714286	-0.424652777777778	-0.538928571428572	0.0080952380952386	-0.431666666666667	-0.142321428571428	-0.741547619047619	-0.300982142857142	-0.10611111111111	0.232638888888889	-0.545595238095238	0.027333333333333	-0.216584967320262	-0.213461538461539	-0.272055555555555	0.00772435897436097	-0.376642857142855	-0.0410416666666666	-0.0328333333333344	-0.323782051282052	-0.0893636363636361	-0.208070175438596	-0.0159285714285708	-0.588379120879122	-0.0832051282051296	-0.48048076923077	-0.295448717948716	0.00269230769230866	-0.0997727272727271	-0.414305555555554	0.00951388888888882	0.0522916666666671	-0.469652777777776	0.0933333333333337	0.212833333333334	0.0341666666666676	-0.102444444444445	-0.541791666666668	0.43169871794872	-0.523666666666667	-0.392410714285715	-0.0167032967032963	-0.301428571428572	-0.312916666666666	0.485795454545453	-0.193772727272727	0.0250909090909097	-0.769318181818182	0.701442307692307	0.273598484848485	-0.0594761904761896	-0.0483958333333341	-0.161041666666666	-0.105208333333334	-0.302136363636363	0.1934649122807	-0.229652777777776	-0.352397660818713	0.58763888888889	-0.226160714285715	0.186547619047619	0.299818181818182	-0.0550694444444435	-1.10444444444444	-0.0168125000000003	0.717380952380953	0.122857142857143	-0.0543636363636359	-0.0147619047619045	-0.181401515151517	0.0137857142857172	-0.00100000000000122	0.206363636363637	-0.183055555555555	0.0679166666666671	-0.460915032679736	-0.396145833333335	0.329444444444446	-0.350625000000001	-0.523958333333333	-0.00255555555555453	-0.18452380952381	0.175772058823529	-0.675227272727273	0.240476190476191	0.138173076923074	-0.263525641025641	-0.231868131868133	0.0546363636363631	-0.189820261437909	-0.228484848484849	-0.214772727272728	-0.267569444444444	0.11248161764706	-0.110409090909091	0.0391964285714286	-0.437410714285715	-0.413680555555555	-0.362040441176472	-0.268351648351651	0.128636363636364	-0.352318181818182	-0.159910714285715	-0.362537878787879	0.0581060606060575	-0.892761437908497	-0.186729166666666	-0.0875208333333326	-0.0142424242424255	0.529777777777777	0.636274509803922	0.755909090909093	-0.693611111111114	-0.132007575757576	-0.320641025641024	0.148598484848485	-0.342863636363635	-0.103681818181819	0.298227272727273	0.0270833333333336	-0.386428571428571	-0.268749999999999	-0.165166666666666	-0.21811111111111	-0.242954545454545	-0.14147619047619	-0.501590909090909	-0.097777777777778	-0.285625	-0.371180555555556	-0.326041666666667	-0.220833333333333	0.441098484848485	-0.268166666666666	-0.293944444444445	0.0697802197802169	-0.00618055555555408	-0.362500000000001	0.0117727272727262	0.0766818181818181	-0.758000000000001	-0.56702380952381	-0.281547619047619	-0.404562500000001	-0.172440476190477	-0.33368181818182	-0.466126373626373	-0.134444444444444	-0.1915	-0.0057196969696971	-0.255116959064328	-0.0384444444444441	-0.352121212121212	-0.385909090909092	0.0455681818181812	0.458590909090909	0.2881875	-0.153833333333333	0.393516483516484	-0.386517857142858	-0.856388888888887	0.0059166666666659	0.277820512820513	-0.0291111111111118	0.163692810457517	-0.559555555555555	-0.266681818181818	-0.0207638888888884	-0.604909090909089	0.11138157894737	-0.349181818181819	-0.194621212121213	-0.272573099415204	-0.0126893939393931	-0.0520588235294106	-0.104253246753247
chrV_200908_T_C_+	YER023W_5UTR_0_2	NA	0.552310860595236	TSS	TRUE	TRUE	TRUE	FALSE	TRUE	FALSE	FALSE	FALSE	0.800278067977642	1	2	1	0	0	-1	0	1	0	0	0.375	1.01785714285714	8.66537573020581	0.038811271	0.0243901	23	NA	NA	NA	168	NA	0.00787402	0.188	0.188	0	0	0	0	0	0	0	0	0	0	0	0	0	0	0	0	0	0	0	0	0	0	0	0	0	0	0	0	0	0	0	0	0	0	0	0	0	0	0	0	0	0	0	0	0	0	0	0	0	0	0	0	0	0	0	0	0	0	0	0	0	0	0	0	0	0	0	0	0	0	0	0	0	0	0	0	0	0	0	0	0	0	0	0	0	0	0	0	0	0	0	0	0	0	0	0	0	0	0	0	0	0	0	0	0	0	0	0	0	0	0	0	0	0	0	0	0	0	0	0	0	0	0	0	0	0	0	0	0	0	0	0	0	0	0	0	0	0	0	0	0	0	0	0	0	0	0	0	0	0	0	0	0	0	0	0	0	0	0	0	0	0	0	0	0	0	0	0	0	0	0	0	0	0	0	0	0	0	0	0	0	0	0	0	0	0	0	0	0	0	0	0	0	0	0	0	0	0	0	0	0	0	0	0	0	0	0	0	0	0	0	0	0	0	0	0	0	0	0	0	0	0	0	0	0	0	0	0	0	0	0	0	0	0	0	0	0	0	0	0	0	0	0	0	0	0	0	0	0	0	0	0	0	0	0	0	0	0	0	0	0	0	0	0	0	0	0	0	0	0	0	0	0	0	0	0	0	0	0	0	0	0	0	0	0	0	0	0	0	0	0	0	0	0	0	0	0	0	0	0	0	0	0	0	0	0	0	0	0	0	0	0	0	0	0	0	0	0	0	0	0	0	0	0	0	0	0	0	0	0	0	0	0	0	0	0	0	0	0	0	0	0	0	0	0	0	0	0	0	0	0	0	0	0	0	0	0	0	0	0	0	0	0	0	0	0	0	0	0	0	0	0	0	0	0	0	0	0	0	0	0	0	0	0	0	0	0	0	0	0	0	0	0	0	0	0	0	0	0	0	0	0	0	0	0	0	0	0	0	0	0	0	0	0	0	0	0	0	0	0	0	0	0	0	0	0	0	0	0	0	0	0	0	0	0	0	0	0	0	0	0	0	0	0	0	0	0	0	0	0	0	0	0	0	0	0	0	0	0	0	0	0	0	0	0	0	0	0	0	0	0	0	0	0	0	0	0	0	0	0	0	0	0	0	0	0	0	0	0	0	0	0	0	0	0	0	0	0	0	0	0	0	0	0	0	0	0	0	0	0	0	0	0	0	0	0	0	0	0	0	0	0	0	0	0	0	0	0	0	0	0	0	0	0	0	0	0	0	0	0	0	0	0	0	0	0	0	0	0	0	0	0	0	0	0	0	0	0	0	0	0	0	0	0	0	0	0	0	0	0	0	0	0	0	0	0	0	0	0	0	0	0	0	0	0	0	0	0	0	0	0	0	0	0	0	0	0	0	0	0	0	0	0	0	0	0	0	0	0	0	0	0	0	0	0	0	0	0	0	0	0	0	0	0	0	0	0	0	0	0	0	0	0	0	0	0	0	0	0	0	0	0	0	0	0	0	0	0	0	0	0	0	0	0	0	0	0	0	0	0	0	0	0	0	0	0	0	0	0	0	0	0	0	0	0	0	0	0	0	0	0	0	0	0	0	0	0	0	0	0	0	0	0	0	0	0	0	0	0	0	0	0	0	0	0	0	0	0	0	0	0	0	0	0	0	0	0	0	0	0	0	0	0	0	0	0	0	0	0	0	0	0	0	0	0	0	0	0	0	0	0	0	0	0	0	0	0	0	0	0	0	0	0	0	0	0	0	0	0	0	0	0	0	0	0	0	0	0	0	0	0	0	0	0	0	0	0	0	0	0	0	0	0	0	0	0	0	0	0	0	0	0	0	0	0	0	0	0	0	0	0	0	0	0	0	0	0	0	0	0	0	0	0	0	0	0	0	0	0	0	0	0	0	0	0	0	0	0	0	0	0	0	0	0	0	0	0	0	0	0	0	0	0	0	0	0	0	0	0	0	0	0	0	0	0	0	0	0	0	0	0	0	0	0	0	0	0	0	0	0	0	0	0	0	0	0	0	0	0	0	0	0	0	0	0	0	0	0	0	0	0	0	0	0	0	0	0	0	0	0	0	0	0	0	0	0	0	0	0	0	0	0	0	0	0	0	0	0	0	0	0	0	0	0	0	0	0	0	0	0	0	0	0	0	0	0	0	0	0	0	0	0	0	0	0	0	0	0	0	0	0	0	0	0	0	0	0	0	0	0	0	0	0	0	0	0	0	0	0	0	0	0	0	0	0	0	0	0	0	0	0	0	0	0	0	0	0	0	0	0	0	0	0	0	0	0	0	0	0	0	0	0	0	0	0	0	0	0	0	0	0	0	0	0	0	0	0	0	0	0	0	0	0	0	0	0	0	0	0	0	0	0	0	0	0	0	0	0	0	0	0	0	0	0	0	0	0	0	0	0	0	0	0	0	0	0	0	0	0	0	0	0	0	0	0	0	0	0	0	0	0	0	0	0	0	0	0	0	0	0	0	0	0	0	0	0	0	0	0	0	0	0	0	0	0	0	0	0	0	0	0	0	0	0	0	0	0	0	0	0	0	0	0	0	0	0	0	0	0	0	0	0	0	0	0	0	0	0	0	0	0	0	0	0	0	0	0	0	0	0	0	0	0	0	0	0	0	0	0	0	0	0	0	0	0	0	0	0	0	0	0	0	0	0	0	0	0	0	0	0	0	0	0	0	0	0	0	0	0	0	0	0	0	0	0	0	0	0	0	0	0	0	0	0	0	0	0	0	0	0	0	0	0	0	0	0	0	0	0	0	0	0	0	0	0	0	0	0	0	0	0	0	0	0	0	0	0	0	0	0	0	0	0	0	0	0	0	0	0	0	0	0	0	0	0	0	0	0	0	0	0	0	0	0	0	0	0	0	0	0	0	0	0	0	0	0	0	0	0	0	0	0	0	0	0	0	0	0	0	0	0	0	0	0	0	0	0	0	0	0	0	0	0	0	0	0	0	0	0	0	0	0	0	0	0	0	0	0	0	0	0	0	0	0	0	0	0	0	0	0	0	0	0	0	0	0	0	0	0	0	0	0	0	0	0	0	0	0	0	0	0	0	0	0	0	0	0	0	0	0	0	0	0	0	0	0	0	0	0	0	0	0	0	0	0	0	0	0	0	0	0	0	0	0	0	0	0	0	0	0	0	0	0	0	0	0	0	0	0	0	0	0	0	0	0	0	0	0	0	0	0	0	0	0	0	0	0	0	0	0	0	0	0	0	0	0	0	0	0	0	0	0	0	0	0	0	0	0	0	0	0	0	0	0	0	0	0	0	0	0	0	0	0	0	0	0	0	0	0	0	0	0	0	0	0	0	0	0	0	0	0	0	0	0	0	0	0	0	0	0	0	0	0	0	0	0	0	0	0	0	0	0	0	0	0	0	0	0	0	0	0	0	0	0	0	0	0	0	0	0	0	0	0	0	0	0	0	0	0	0	0	0	0	0	0	0	0	0	0	0	0	0	0	0	0	0	0	0	0	0	0	0	0	0	0	0	0	0	0	0	0	0	0	0	0	0	0	0	0	0	0	0	0	0	0	0	0	0	0	0	0	0	0	0	0	0	0	0	0	0	0	0	0	0	0	0	0	0	0	0	0	0	0	0	0	0	0	0	0	0	0	0	0	0	0	0	0	0	0	0	0	0	0	0	0	0	0	0	0	0	0	0	0	0	0	0	0	0	0	0	0	0	0	0	0	0	0	0	0	0	0	0	0	0	0	0	0	0	0	0	0	0	0	0	0	0	0	0	0	0	0	0	0	0	0	0	0	0	0	0	0	0	0	0	0	0	0	0	0	0	0	0	0	0	0	0	0	0	0	0	0	0	0	0	0	0	0	0	0	0	0	0	0	0	0	0	0	0	0	0	0	0	0	0	0	0	0	0	0	0	0	0	0	0	0	0	0	0	0	0	0	0	0	0	0	0	0	0	0	0	0	0	0	0	0	0	0	0	0	0	0	0	0	0	0	0	0	0	0	0	0	0	0	0	0	0	0	0	0	0	0	0	0	0	2.05	5.15	-4	3.12	0.58	0.58	8.88178419700125e-16	3.76	5.09	0.82	0.57	-1.13	1.27	0.58	-4	3.35	3.69	5.08	5.15	-1.75	4.72	4.59	-1.45	-1.06	0.58	4.44	4.35	4.16	4.76	-4	1.75	1.02	-0.150000000000002	-1.43	3.1	-2.17	0.42	-4	1.97	-2.76	0.209999999999999	0.779999999999999	-0.0199999999999996	4.36	4.87	3.89	0.100000000000001	-1.19	1.39	-3.3	0.11	-0.86	0.58	-3.89	0.57	-2.83	0.75	2.52	2.71	-1.68	0.569999999999999	-0.59	-3.81	1.32	2.35	2.77	2.42	4.03	2.93	-2.73	0.579999999999998	1.6	2.37	-0.31	-0.71	0.389999999999997	5.67	3.38	-4.13	3.22	-0.080000000000001	-2.85	1.04	7.48	-5.85	0.410000000000002	-1.98	-2.41	0.57	2.08	-1.33	2.98	0.569999999999999	-2.58	5.97	0.579999999999998	7.48	-1.3	4.05	4.21	5.61	2.98	1.07	7.48	-3.81	-1.57	-1.02	2.38	-1.63	0.41	4.24	1.61	-0.85	-3.86	1.88	-1.82	2.74	-0.36	0.0500000000000003	1.21	1.59	2.09	-0.98	0.199999999999999	2.68	6	-3.26	0.92	0.579999999999998	0.579999999999999	-5.54	-0.97	0.019999999999996	3.91	-3.96	-3.22	-2.27	0.00999999999999979	-0.89	2.63	0.57	5.15	0.299999999999999	0.839999999999999	5.16	-0.66	1.3	-0.73	4.35	-1.47	-0.89	2.12	0.57	-0.0800000000000001	-2.98	0.0600000000000005	-3.97	4.67	1.54	-1.08	0.54	0.460000000000001	3.79	3.4	1.18	1.92	0.899999999999999	3.91	-2.47	-0.42	0.58	-1.42	1.84	2.64	-0.81	0.38	-0.74	0.63	1.34	2.12	5.15	-0.299999999999999	-2.3	5.15	-0.2	1.3	1.98	-0.52	0.870000000000001	5.15	1.96	-0.14	0.58	5.15	5.15	1.74	0.211666666666666	2.495	-0.51	0.264	-0.227142857142857	0.578571428571429	0.576666666666666	1.88	2.602	0.334285714285715	1.30714285714286	-1.06375	1.43125	1.16857142857143	0.676666666666666	1.99571428571429	2.32	3.8	3.18142857142857	0.578571428571427	0.786666666666667	0.963749999999999	-0.111428571428572	0.113333333333333	0.58	0.998571428571429	2.04333333333333	0.738571428571429	-0.0712499999999991	-1.55375	3.82166666666667	-0.148888888888889	0.855882352941176	0.677692307692309	1.41555555555555	-0.177500000000002	1.21928571428571	-0.23	1.15444444444445	2.1575	0.5	0.997777777777777	-0.69857142857143	3.03230769230769	0.00583333333333513	1.56	0.448333333333331	0.110833333333332	0.385	-0.00250000000000128	-0.19	-0.0149999999999997	0.721250000000001	0.418750000000001	-0.306000000000001	-0.0566666666666666	1.08111111111111	1.15466666666666	-0.225000000000001	-0.731111111111112	1.10142857142857	0.226153846153847	1.19857142857143	0.84375	-1.08454545454546	1.104	-0.318	2.083	-2.6625	-1.09909090909091	0.537142857142854	0.726666666666667	2.04	0.411249999999999	-0.134	-1.98277777777778	0.126249999999999	1.48166666666667	-1.42375	0.485714285714286	0.638333333333334	-0.459	0.38875	3.35125	-0.584666666666664	-2.35166666666667	1.19857142857143	-1.278	0.571666666666667	1.01272727272727	-0.422142857142859	0.410000000000004	-0.645	0.677499999999998	0.872499999999999	2.20294117647059	1.216	-0.6625	0.987499999999997	0.983750000000001	0.897777777777778	1.60666666666667	0.274374999999999	2.10818181818182	-1.62	-0.216666666666665	0.744166666666668	0.68923076923077	-0.0430000000000001	0.624705882352941	1.33818181818182	-0.303	0.62125	0.010625000000001	0.0380000000000003	-0.494285714285715	1.05571428571429	1.305	1.594375	2.43692307692308	-0.360000000000001	1.114	0.571428571428571	1.67636363636364	1.15181818181818	3.17176470588235	-0.0599999999999987	1.08	0.0890909090909062	-0.983333333333331	-3.85941176470588	-1.23272727272727	2.17444444444444	1.63454545454545	1.15416666666667	-1.52272727272727	1.113	-0.238	-0.909000000000001	0.318181818181818	0.195714285714287	1.35714285714286	0.315555555555557	0.741111111111111	0.687272727272727	-0.0650000000000013	1.366	-0.363333333333334	1.04	0.00375000000000014	1.375	1.25375	-1.18181818181818	2.01888888888889	0.341111111111109	-0.350000000000001	0.493749999999999	1.327	0.144	-0.328000000000001	2.502	1.15166666666667	2.22666666666667	1.49066666666667	0.778499999999999	1.07	1.41846153846154	1.3875	-0.125555555555554	-0.00818181818181785	1.37888888888889	0.0166666666666657	2.06	2.23	1.31090909090909	-1.237	-0.863333333333333	0.312222222222223	-1.24769230769231	0.910000000000002	2.3875	0.232666666666667	-0.893333333333334	0.735555555555557	-0.778823529411765	1.27	1.254	1.38	1.778	0.0478947368421032	1.226	0.833636363636366	1.35277777777778	0.490000000000002	0.406874999999999	0.347619047619046	3.56	0.44	3.5	2.72	-0.0800000000000001	-1.87	0	0.58	4.31	4.3	-3.96	0.57	4.81	2.92	0.579999999999998	0.58	5.15	3.44	0.65	-3.41	5.15	5.15	1.86	-4	3.09	0.58	4.78	3.58	2.64	-3.3	-2.41	3.99	-3.65	0.38	-0.610000000000001	0.43	-3.3	-3.99	-3.84	0.58	0.83	0.58	0.27	1.14	-3.94	3.91	0.58	-1.17	1.57	3.37	-0.22	0.479999999999999	3.86	-3.98	-0.569999999999999	-2.07	1.61	5.34	-2.05	-4.19	4.28	-0.0700000000000003	-3.23	-1.28	0.57	0.59	3.29	2.67	-0.400000000000002	-4.36	0.580000000000002	0.66	-0.52	0.580000000000001	1	0.999999999999998	0.890000000000001	3.29	-3.08	-1.06	-1.12	0.579999999999998	-1.57	6.13	0.440000000000001	0.41	-3.81	-1.78	-3.81	0.689999999999999	-1.08	3.56	-1.78	1.67	-2.3	0.579999999999991	1.62	-1.78	-1.78	2.89	-0.0499999999999989	1.1	0.51	7.48	-3.81	1.27	0.74	1.66	0.82	1.63	-1.86	3.59	2.23	-2.97	3.12	-0.34	3.77	-0.94	2.81	1.22	2.44	2.25	-1.06	-1.74	-6.33	7.48	0.579999999999999	-2.94	-1.8	0.58	-2.87000000000001	-3.8	-2.77	-2.16	3.45	-2.51	0.579999999999998	0.57	-0.49	0.56	3.4	-3.58	0.51	-0.7	0.0199999999999996	2.05	1.87	0.8	4.53	3.1	0.57	2.07	1	1.61	-0.3	4.09	-3.3	4.4	-0.56	-0.279999999999999	6.79	2.14	-0.389999999999999	3.07	-1.87	-0.319999999999999	3.73	-1.97	2.58	2.35	0.58	-1.42	-1.71	-1.3	-3.44	-1	-1.99	2.86	0.37	2.64	5.15	-0.660000000000001	-2.31	4.44	-2.88	5.15	-0.0100000000000016	0.43	0.870000000000001	-1.72	-1.07	1.04	0.58	-0.39	1.11	3.34	-0.316666666666666	1.89	1.055	-0.304	-0.894285714285715	-1.77	-0.946666666666667	0.381666666666666	1.904	-0.619999999999999	-2.38285714285714	-0.282500000000001	2.83625	0.800000000000001	0.724444444444444	0.870000000000001	2.948	3.62	0.494285714285715	-0.98	1.82166666666667	1.5725	2.96285714285714	0.210000000000001	2.678	0.0571428571428587	2.11833333333333	1.40285714285714	0.6525	-0.678750000000001	-0.635	-0.00111111111111128	0.521764705882354	0.563076923076924	0.113333333333333	0.482500000000002	1.09071428571428	0.63125	-1.08333333333333	-0.110833333333332	0.265000000000001	0.342222222222222	0.450714285714284	1.22384615384615	0.634166666666665	1.32	1.3725	0.226666666666667	0.329000000000001	2.56	0.37	-0.16625	1.96125	-1.26	-1.18	-0.101111111111111	-0.326666666666666	1.05066666666666	-2.89416666666667	3.73333333333333	1.92571428571428	0.286153846153846	0.572857142857142	0.805	-1.92181818181818	-0.0859999999999994	0.201000000000001	2.494	-2.24416666666667	-0.83	-0.387857142857143	-0.0226666666666659	-0.65	-0.0837500000000002	1.831	0.689444444444444	1.4225	1.34388888888889	-1.58875	0.525714285714287	-1.86	-1.558	-0.68125	2.69375	0.0973333333333315	-2.35166666666667	-1.30571428571429	1.73399999999999	0.0216666666666674	0.36090909090909	0.548571428571428	-0.379000000000001	-0.746	-0.18	-1.38375	1.38999999999999	0.972666666666669	-1.715	0.998750000000001	2.48375	-0.784444444444444	0.255000000000001	-1.345625	1.76090909090909	-0.158333333333333	-0.144166666666667	1.15	1.21846153846154	-0.177999999999999	0.948235294117647	0.187272727272728	1.603	0.95875	-0.185625	0.649999999999999	-0.411428571428571	1.63428571428571	1.15875	1.0875	-0.670000000000002	-0.236000000000001	1.022	0.17	1.01454545454545	-1.78818181818182	3.27882352941177	1.41066666666667	-0.288	0.173636363636362	-2.19222222222222	-1.56411764705883	-3.03818181818182	1.17	-0.494545454545456	0.445833333333333	0.643636363636361	0.686999999999998	0.898000000000001	-0.931000000000001	-0.123636363636363	2.73857142857143	0.668571428571427	0.396666666666667	0.575555555555555	1.12272727272727	1.50142857142857	1.652	0.997777777777777	1.12428571428572	2.4475	1.07125	0.96	-1.25181818181818	-0.35	1.25111111111111	0.868461538461538	-0.3325	0.782999999999999	-0.247	-0.286999999999999	2.23	2.11	-1.155	1.828	0.9015	0.946000000000002	1.91230769230769	0.0587499999999981	1.04222222222222	-0.149090909090908	1.39722222222222	0.108888888888888	0.00636363636363768	0.0209090909090932	-1.31909090909091	-1.581	-0.860000000000001	0.331111111111111	-0.973846153846154	1.49285714285714	2.3875	-0.439333333333334	-0.925000000000001	-0.357777777777777	-0.237058823529411	2.31	0.175000000000002	-1.05125	1.786	-0.119473684210526	0.887	0.210909090909093	1.36833333333333	-0.374545454545455	-0.00187500000000185	0.458571428571428	2.05	0.580000000000001	-1.08	3.12	-0.0800000000000001	0.58	8.88178419700125e-16	3.76	4.31	4.3	0.28	0.57	4.81	2.92	-4	3.35	5.15	5.08	5.15	-1.75	5.15	4.88	1.86	-2.12	3.09	4.44	4.78	3.58	2.64	-3.77	1.75	1.02	-0.150000000000002	-1.43	0.169999999999999	-0.460000000000001	-0.279999999999999	-3.99	-0.28	-2.76	0.209999999999999	0.779999999999999	0.27	4.36	-0.800000000000001	3.91	0.100000000000001	-1.17	1.39	3.37	-0.22	-0.86	0.58	-3.89	-0.569999999999999	-2.07	0.75	5.34	2.71	-4.19	4.28	-0.59	-3.24	0.230000000000001	0.57	2.77	3.29	2.69	2.93	-4.36	0.579999999999998	0.66	2.37	0.580000000000001	1	0.999999999999998	2.18	3.29	-4.13	3.22	-1.12	0.579999999999998	-1.57	7.48	0.440000000000001	0.41	-1.98	-2.41	-3.81	2.08	-1.33	2.98	-0.790000000000001	1.67	4.88	0.579999999999991	6.49	-1.78	0.969999999999999	2.89	5.61	1.1	0.51	7.48	-3.81	1.27	-1.02	1.66	-0.82	1.63	4.24	3.59	-0.48	-3.86	1.88	-1.82	3.77	-0.94	0.94	1.21	2.44	2.25	-0.98	-1.62	2.68	7.48	0.579999999999999	0.92	-0.980000000000002	0.579999999999999	-4.23	-0.97	-2.72	3.91	-3.96	-2.51	-2.27	0.57	-0.89	2.63	3.4	0.33	0.51	0.419999999999999	3.06	1.36	1.87	-0.73	4.35	3.1	-0.0600000000000005	2.12	1	-0.0800000000000001	-0.3	2.44	-3.97	4.67	1.54	-0.279999999999999	2.67	2.14	3.79	3.4	-1.87	1.92	3.73	0.65	-2.17	-0.42	0.58	-1.42	1.84	2.64	-0.81	0.120000000000001	-0.74	0.92	1.34	2.64	5.15	-0.660000000000001	-2.3	5.15	-0.2	1.3	1.48	-0.52	0.870000000000001	1.83	1.96	1.04	0.58	3.62	3.9	1.74	-0.0525000000000002	2.1925	0.272500000000001	-0.0199999999999996	-0.560714285714285	-0.595714285714285	-0.184999999999999	1.13083333333333	2.253	-0.142857142857142	-0.537857142857144	-0.673125000000001	2.13375	0.984285714285713	0.700555555555557	1.43285714285714	2.634	3.71	1.83785714285714	-0.200714285714286	1.30416666666667	1.268125	1.42571428571429	0.161666666666667	1.629	0.527857142857142	2.08083333333333	1.07071428571429	0.290625	-1.11625	1.59333333333333	-0.0750000000000011	0.688823529411764	0.620384615384616	0.764444444444445	0.1525	1.155	0.200625	0.0355555555555558	1.02333333333333	0.3825	0.669999999999998	-0.123928571428575	2.12807692307693	0.32	1.44	0.910416666666666	0.168749999999999	0.356999999999999	1.27875	0.0899999999999999	-0.0906250000000002	1.34125	-0.420625000000001	-0.743	-0.0788888888888906	0.377222222222222	1.10266666666666	-1.55958333333333	1.50111111111111	1.51357142857143	0.256153846153845	0.885714285714286	0.824375	-1.50318181818182	0.509	-0.0585000000000004	2.2885	-2.45333333333333	-0.964545454545453	0.0746428571428623	0.352	0.694999999999999	0.16375	0.8485	-0.646666666666665	0.774374999999999	1.41277777777778	-1.50625	0.505714285714285	-0.610833333333332	-1.0085	-0.146250000000002	3.0225	-0.243666666666662	-2.35166666666667	-0.0535714285714288	0.227999999999998	0.296666666666667	0.686818181818181	0.0632142857142863	0.015500000000003	-0.695500000000001	0.248749999999998	-0.255625	1.7964705882353	1.09433333333333	-1.18875	0.993124999999999	1.73375	0.0566666666666666	0.930833333333334	-0.535625	1.93454545454545	-0.889166666666666	-0.18041666666667	0.947083333333333	0.953846153846154	-0.1105	0.786470588235295	0.762727272727273	0.65	0.789999999999999	-0.0875000000000004	0.343999999999999	-0.452857142857142	1.345	1.231875	1.3409375	0.883461538461535	-0.298	1.068	0.370714285714286	1.34545454545454	-0.31818181818182	3.22529411764706	0.675333333333334	0.396000000000001	0.131363636363638	-1.58777777777778	-2.71176470588235	-2.13545454545455	1.67222222222222	0.57	0.800000000000001	-0.439545454545456	0.899999999999999	0.33	-0.92	0.0972727272727258	1.46714285714286	1.01285714285714	0.356111111111112	0.658333333333333	0.904999999999999	0.718214285714282	1.509	0.317222222222222	1.08214285714286	1.225625	1.223125	1.106875	-1.21681818181818	0.834444444444443	0.796111111111111	0.259230769230772	0.0806249999999995	1.055	-0.0515000000000008	-0.307499999999999	2.366	1.63083333333333	0.535833333333333	1.65933333333333	0.84	1.008	1.66538461538462	0.723125	0.458333333333332	-0.0786363636363632	1.38805555555556	0.0627777777777787	1.03318181818182	1.12545454545455	-0.00409090909090892	-1.409	-0.861666666666666	0.321666666666667	-1.11076923076923	1.20142857142857	2.3875	-0.103333333333333	-0.909166666666666	0.18888888888889	-0.507941176470588	1.79	0.714500000000001	0.164375	1.782	-0.0357894736842113	1.0565	0.522272727272728	1.36055555555556	0.0577272727272735	0.202500000000001	0.403095238095237
chrV_202172_T_A_-	YER023C-A_chrV_202172_T_A_72_2	NA	0.293902328700239	UpStream	TRUE	TRUE	FALSE	FALSE	FALSE	FALSE	TRUE	NA	-1.96716052119645	1	73	1	0	1	-1	0	0	0	0	0.335526315789474	1	NA	NA	NA	NA	NA	NA	NA	438	3.49	0.00787402	0.219	NA	0	0	0	0	0	0	0	0	0	0	0	0	0	0	0	0	0	0	0	0	0	0	0	0	0	0	0	0	0	-5.35	0	0	0	0	0	0	0	0	0	0	0	0	0	0	0	0	0	0	0	0	0	0	0	0	0	0	0	0	0	0	0	0	0	0	0	0	0	0	0	0	0	0	0	0	0	0	0	0	0	0	0	0	0	0	0	0	0	0	0	0	0	0	0	0	0	0	0	0	0	0	0	0	0	0	0	0	0	0	0	0	0	0	0	0	0	0	0	0	0	0	0	0	0	0	0	0	0	0	0	0	0	0	0	0	0	0	0	0	0	0	0	0	0	0	0	0	0	0	0	0	0	0	0	0	0	0	0	0	0	0	0	0	0	0	0	0	0	0	0	0	0	0	0	0	0	0	0	0	0	0	0	0	0	0	0	0	0	0	0	0	0	0	0	0	0	0	0	0	0	0	0	0	0	0	0	0	0	0	0	0	0	0	0	0	0	0	0	0	0	0	0	0	0	0	0	-5.35	0	0	0	0	0	0	0	0	0	0	0	0	0	0	0	0	0	0	0	0	0	0	0	0	0	0	0	0	0	0	0	0	0	0	0	0	0	0	0	0	0	0	0	0	0	0	0	0	0	0	0	0	0	0	0	0	0	0	0	0	0	0	0	0	0	0	0	0	0	0	0	0	0	0	0	0	0	0	0	0	0	0	0	0	0	0	0	0	0	0	0	0	0	0	0	0	0	0	0	0	0	0	0	0	0	0	0	0	0	0	0	0	0	0	0	0	0	0	0	0	0	0	0	0	0	0	0	0	0	0	0	0	0	0	0	0	0	0	0	0	0	0	0	0	0	0	0	0	0	0	0	0	0	0	0	0	0	0	0	0	0	0	0	0	0	0	0	0	0	0	0	0	0	0	0	0	0	0	0	0	0	0	0	0	0	0	0	0	0	0	0	0	0	0	0	-1	0	0	0	0	0	0	0	0	0	0	0	0	0	0	0	0	0	0	0	0	0	0	0	0	0	0	0	0	0	0	0	0	0	0	0	0	0	0	0	0	0	0	0	0	0	0	0	0	0	0	0	0	0	0	0	0	0	0	0	0	0	0	0	0	0	0	0	0	0	0	0	0	0	0	0	0	0	0	0	0	0	0	0	0	0	0	0	0	0	0	0	0	0	0	0	0	0	0	0	0	0	0	0	0	0	0	0	0	0	0	0	0	0	0	0	0	0	0	0	0	0	0	0	0	0	0	0	0	0	0	0	0	0	0	0	0	0	0	0	0	0	0	0	0	0	0	0	0	0	0	0	0	0	0	0	0	0	0	0	0	0	0	0	0	0	0	0	0	0	0	0	0	0	0	0	0	0	0	0	0	0	0	0	0	0	0	0	0	0	0	0	0	0	0	0	0	0	0	0	0	0	0	0	0	0	0	0	0	0	0	0	0	0	0	0	0	0	0	0	0	0	0	0	0	0	0	0	0	0	0	0	0	0	0	0	0	0	0	0	0	0	0	0	0	0	0	0	0	0	0	0	0	0	0	0	0	0	0	0	0	0	0	0	0	0	0	0	0	0	0	0	0	0	0	0	0	0	0	0	0	0	0	0	0	0	0	0	0	0	0	0	0	0	0	0	0	0	0	0	0	0	0	0	0	0	0	0	0	0	0	0	0	0	0	0	0	0	0	0	0	0	0	0	0	0	0	0	0	0	0	0	0	0	0	0	0	0	0	0	0	0	0	0	0	0	0	0	0	0	0	0	0	0	0	0	0	0	0	0	0	0	0	0	0	0	0	0	0	0	0	0	0	0	0	0	0	0	0	0	0	0	0	0	0	0	0	0	0	0	0	0	0	0	0	0	0	0	0	0	0	0	0	0	0	0	0	0	0	0	0	0	0	0	0	0	0	0	0	0	0	0	0	0	0	0	0	0	0	0	0	0	0	0	0	0	0	0	0	0	0	0	0	0	0	0	0	0	0	0	0	0	0	0	0	0	0	0	0	0	0	0	0	0	0	0	0	0	0	0	0	0	0	0	0	0	0	0	0	0	0	0	0	0	0	0	0	0	0	0	0	0	0	0	0	0	0	0	0	0	0	0	0	0	0	0	0	0	0	0	0	0	0	0	0	0	0	0	0	0	0	0	0	0	0	0	0	0	0	0	0	0	0	0	0	0	0	0	0	0	0	0	0	0	0	0	0	0	0	0	0	0	0	0	0	0	0	0	0	0	0	0	0	0	0	0	0	0	0	0	0	0	0	0	0	0	0	0	0	0	0	0	0	0	0	0	0	0	0	0	0	0	0	0	0	0	0	0	0	0	0	0	0	0	0	0	0	0	0	0	0	0	0	0	0	0	0	0	0	0	0	0	0	0	0	0	0	0	0	0	0	0	0	0	0	0	0	0	0	0	0	0	0	0	0	0	0	0	0	0	0	0	0	0	0	0	0	0	0	0	0	0	0	0	0	0	0	0	0	0	0	0	0	0	0	0	0	0	0	0	0	0	0	0	0	0	0	0	0	0	0	0	0	0	0	0	0	0	0	0	0	0	0	0	0	0	0	0	0	0	0	0	0	0	0	0	0	0	0	0	0	0	0	0	0	0	0	0	0	0	0	0	0	0	0	0	0	0	0	0	0	0	0	0	0	0	0	0	0	0	0	0	0	0	0	0	0	0	0	0	0	0	0	0	0	0	0	0	0	0	0	0	0	0	0	0	0	0	0	0	0	0	0	0	-5.35	0	0	0	0	0	0	0	0	0	0	0	0	0	0	0	0	0	0	0	0	0	0	0	0	0	0	0	0	0	0	0	0	0	0	0	0	0	0	0	0	0	0	0	0	0	0	0	0	0	0	0	0	0	0	0	0	0	0	0	0	0	0	0	0	0	0	0	0	0	0	0	0	0	0	0	0	0	0	0	0	0	0	0	0	0	0	0	0	0	0	0	0	0	0	0	0	0	0	0	0	0	0	0	0	0	0	0	0	0	0	0	0	0	0	0	0	0	0	0	0	0	0	0	0	0	0	0	0	0	0	0	0	0	0	0	0	0	0	0	0	0	0	0	0	0	0	0	0	0	0	0	0	0	0	0	0	0	0	0	0	0	0	0	0	0	0	0	0	0	0	0	0	0	0	0	0	0	0	0	0	0	0	0	0	0	0	0	0	0	0	0	0	0	0	0	-5.35	0	0	0	0	0	0	0	0	0	0	0	0	0	0	0	0	0	0	0	0	0	0	0	0	0	0	0	0	0	0	0	0	0	0	0	0	0	0	0	0	0	0	0	0	0	0	0	0	0	0	0	0	0	0	0	0	0	0	0	0	0	0	0	0	0	0	0	0	0	0	0	0	0	0	0	0	0	0	0	0	0	0	0	0	0	0	0	0	0	0	0	0	0	0	0	0	0	0	0	0	0	0	0	0	0	0	0	0	0	0	0	0	0	0	0	0	0	0	0	0	0	0	0	0	0	0	0	0	0	0	0	0	0	0	0	0	0	0	0	0	0	0	0	0	0	0	0	0	0	0	0	0	0	0	0	0	0	0	0	0	0	0	0	0	0	0	0	0	0	0	0	0	0	0	0	0	0	0	0	0	0	0	0	0	0	0	0	0	0	0	0	0	0	0	0	-1	0	0	0	0	0	0	0	0	0	0	0	0	0	0	0	0	0	0	0	0	0	0	0	0	0	0	0	0	0	0	0	0	0	0	0	0	0	0	0	0	0	0	0	0	0	0	0	0	0	0	0	0	0	0	0	0	0	0	0	0	0	0	0	0	0	0	0	0	0	0	0	0	0	0	0	0	0	0	0	0	0	0	0	0	0	0	0	0	0	0	0	0	0	0	0	0	0	0	0	0	0	0	0	0	0	0	0	0	0	0	0	0	0	0	0	0	0	0	0	0	0	0	0	0	0	0	0	0	0	0	0	0	0	0	0	0	0	0	0	0	0	0	0	0	0	0	0	0	0	0	0	0	0	0	0	0	0	0	0	0	0	0	0	0	0	0	0	-0.369999999999999	0	-1.61	-1.71	-2.01	0	0.43	-1.61	-1.33	-4.54	-2.27	-0.689999999999998	-2.08	1.88	-0.31	0	-2.71	0	-4.58	0	-0.239999999999998	0	-1.06	-4.58	0.609999999999999	0	-1.39	0	-0.87	0	-0.88	-2.15	-2.51	0.0699999999999985	-1.23	-1.3	-4.57	-4.04	0	-3.76	-3.47	-0.119999999999999	-2.55	0.640000000000001	-1.1	-0.0700000000000003	-2.83	2.29	-1.29	1.33	0.69	-0.83	-2.53	-4.38	-0.970000000000001	-1.81	-5.01000000000001	-1.5	-4.06	-3.7	-1.17	-3.8	-1.61	1.74	-2.79	0.87	-0.289999999999999	0.68	-4.48	2.26	0.81	-5.65	-2.08	-1.4	2.87	-0.610000000000001	0.840000000000003	3.85	0.609999999999999	-6.72	1.51999999999999	-2.75	-6.33	-5.93	-4.41	-4.38	-2.36	0	-0.9	1.03	-6.33	-0.779999999999999	0	-2.3	-6.22000000000001	-3.59	-6.39	-2.77	-1.54	-3.17	-1.38	1.23	1.35	-4.38	6.15	0.26	-0.57	0.56	-1.09	-1.86	0.77	0	-2.59	0.570000000000001	2.28	1.21	-2.43	0.48	-0.829999999999998	4.56	-2.02	0.0900000000000003	1.42	-6.33	-3.88	1.34	-0.150000000000002	-2.06	0	3.15	1.99	-3.37	-0.34	-2.04	-0.300000000000001	4.16	-0.77	1.89	-3.12	-0.109999999999999	-4.04	0.310000000000002	-0.970000000000002	-0.969999999999999	1.27	0.659999999999997	1.42	0.599999999999998	1.36	-1.67	0.41	3.38	-0.99	-1.44	-2.26	0.33	2.86	-0.989999999999999	3.17	0	-1.46	0.15	0.33	-0.44	0	-0.849999999999994	-2.89	3.46	1.96	1.39	-3.16	-1.56	-2.03	-2.08000000000001	-0.89	0.36	-1.96	-0.390000000000001	0	4.39	-0.0300000000000002	-1.28	1.56	0.64	-0.0199999999999996	-3.16	-3.05	0.0899999999999963	0	0	-2.49	-0.469999999999999	-1.44	-0.719999999999999	0.46	-0.276666666666666	-0.758333333333333	0.82	-0.621999999999999	-1.84714285714286	-2.33	0	1.30333333333333	-0.693999999999999	-0.932857142857143	-2.17	0.0350000000000001	-0.352500000000003	-1.35571428571428	0.794444444444444	0.675714285714285	0.517999999999999	-0.387142857142859	-0.0399999999999991	-1.77857142857143	0.481666666666667	0.0412500000000016	1.34428571428572	0.558333333333334	-1.516	1.16142857142857	0.238333333333333	-0.568571428571428	-0.494999999999999	2.35232142857143	-0.716666666666669	0.476666666666667	-0.681764705882351	0.409230769230771	0.00666666666666593	1.09666666666667	-0.0749999999999957	-0.610000000000001	-1.78333333333333	-1.29583333333333	-0.417	-0.298888888888889	0.779285714285713	-1.40307692307692	-0.278333333333332	-0.476666666666667	1.19666666666667	-0.142499999999998	-0.290000000000001	0.921250000000001	0.475	-0.531249999999998	0.0975000000000001	-1.375	-1.752	-1.33555555555556	-1.05555555555556	-1.10866666666667	-2.39166666666667	0.687777777777779	-1.15428571428571	-0.0876923076923077	-0.625714285714288	-0.776250000000001	0.0999999999999996	-1.534	0.0749999999999993	-0.509	1.98083333333333	-1.51818181818182	0.067142857142855	-0.248666666666669	-1.03	0.102500000000001	1.055	3.00444444444444	0.0975000000000001	0.228888888888889	0.0912500000000005	2.24428571428571	-1.705	-1.101	-0.63125	-1.23249999999999	-1.80466666666667	0	-1.78	1.462	-0.843333333333332	-1.29272727272727	0.382857142857144	-1.359	-1.419	-0.4725	-1.39	-1.17823529411766	-0.415333333333336	-2.3925	-0.456250000000001	0.0824999999999996	-2.45888888888889	-2.04	-1.43937499999999	0.24727272727273	0.73	1.72916666666667	0.476666666666667	0.220769230769232	0.0250000000000004	0.0264705882352949	-0.390000000000001	0.611000000000001	0.28375	-0.280625000000001	0.55	0.515714285714286	0.405714285714286	-0.707500000000001	0.0175000000000001	-0.832307692307694	0.407	-0.499000000000001	0.597142857142857	0.166363636363638	-4.10636363636363	-0.160588235294114	1.38466666666667	-2.27	-1.63090909090909	-1.12	2.71941176470588	-0.159090909090908	-0.692222222222224	-1.55727272727272	0.236666666666668	1.09636363636364	0.0510000000000019	1.57	0.147	-0.109999999999999	0.632857142857144	-0.845714285714287	0.142222222222221	0.405555555555555	0.245454545454546	1.36642857142857	-0.0310000000000006	1.89555555555556	0.567142857142857	0.91	-0.00750000000000028	-0.00625000000000142	0.113636363636363	-0.656666666666666	-0.723333333333333	0.274615384615387	0.477499999999999	-0.186999999999999	0.0589999999999993	0.0939999999999994	0.76	-1.17	0.623333333333333	0.158666666666665	-0.0274999999999999	0.357000000000001	-0.497692307692308	-1.07	1.46	0.115454545454545	0	0.506666666666666	-0.580909090909088	-0.629090909090909	-2.09090909090909	-0.0399999999999998	0.0846666666666667	0.123333333333335	0.0523076923076924	-0.828571428571429	0	-1.12266666666667	0.0549999999999997	-0.888888888888889	0.873529411764705	0.262222222222224	-0.91	-1.36375	0.114000000000001	-0.0742105263157882	0.265000000000001	-1.39272727272727	0.0311111111111124	-0.541818181818179	-0.209374999999998	-0.443333333333333	0	0	-4.58	-1.95	1.71	4.58	0	-2.57	0	4.58	3.85	0	2.13	-0.570000000000002	-4	0.530000000000001	0	0	0.51	-3.29	-2.89	-0.57	0	0	0	-1.21	-2.08	-0.85	-0.66	-0.780000000000001	0	-1.07	4.31	-1.08	1.39	-3.87	-0.959999999999999	0.640000000000001	1.99	-3.86	-2.29	-0.350000000000001	-1.11	0.449999999999996	2.89	0.470000000000001	-1.15	-4.14	-0.73	-0.449999999999999	-0.49	0.98	-1.57	1.52	4.38	1.65	0.51	5.29	0.700000000000001	-0.909999999999997	0	0.31	0	-0.359999999999999	-2.34	0.86	-4.1	1.3	-0.609999999999999	-0.37	-2.32	0.800000000000001	-1.56	0	0.69	-2.57	0.610000000000001	-4.04	-5.63	-4.19	-3.14	1.36	0.580000000000001	2.77	0	-4.41	0	-6.23	0	5.41	1.72	2.98	-0.38	0	3.12	0	0.0700000000000003	-3.37	-2.67	-0.029999999999994	0.25	5.14	0.8	0	-4.38	-1.9	-2.04	-0.819999999999999	0.78	-0.98	0.43	0.639999999999999	-1.29	0.34	-1.54	0.0599999999999996	-1.21	1.27	-0.9	6.09	4.79	1.08	-0.0899999999999999	-1.95	5.73999999999999	0	-4.34	0.229999999999999	1.55	-1.44	-1.19	-1.99	0	0.580000000000002	0.420000000000002	3.25	-2.27	-2.76	1.99	-3.62	0	0.27	-0.920000000000002	-1.88	-0.350000000000001	-1.63	0.610000000000003	-2.1	-0.0399999999999991	-0.27	-1.17	0	2.9	0.619999999999999	-0.0899999999999999	-0.749999999999998	-3.16	2.74	-1.84	0.11	0	0.26	-1.41	0.740000000000002	-0.539999999999999	-1.1	-0.789999999999999	0	-1.52	0.569999999999998	1.39	-4.54	-1.2	-0.93	0.14	1.03	1.04	0	-1.73	0.93	4.39	0.41	1.22	0	-1.67	1.3	0	0	0	-1.75	-0.700000000000001	0.580000000000001	-0.540000000000003	0	0	0.950000000000001	0.276666666666666	0.758333333333333	-0.819999999999999	0.622000000000001	1.84714285714286	2.33	0	-1.30333333333333	0.693999999999999	0.932857142857143	2.17	-0.0350000000000001	0.352500000000003	1.35571428571428	-0.794444444444444	-0.675714285714285	-0.517999999999999	0.387142857142855	0.0400000000000009	1.77857142857143	-0.481666666666667	-0.041249999999998	-1.34428571428571	-0.558333333333334	1.516	-1.16142857142857	-0.238333333333333	0.568571428571429	0.495000000000001	-0.8325	0.716666666666667	-0.476666666666667	0.681764705882355	-0.409230769230771	-0.00666666666666771	-1.09666666666667	0.0749999999999993	0.609999999999999	1.78333333333333	1.29583333333333	0.417	0.298888888888889	-0.779285714285713	1.40307692307692	0.278333333333332	0.476666666666665	-1.19666666666667	0.1425	0.290000000000001	-0.921249999999997	-0.475	0.531250000000001	-0.0975000000000001	1.375	1.752	1.33555555555556	1.05555555555556	1.10866666666666	2.39166666666667	-0.687777777777779	1.15428571428571	0.087692307692306	0.625714285714285	0.77625	-0.0999999999999996	1.534	-0.0750000000000011	0.509	-1.98083333333333	1.51818181818182	-0.0671428571428621	0.248666666666669	1.03	-0.102500000000001	-1.055	-3.00444444444444	-0.0975000000000001	-0.228888888888889	-0.0912500000000005	-2.24428571428571	1.705	1.101	0.63125	1.23249999999999	1.80466666666667	0	1.78	-1.462	0.843333333333332	1.29272727272727	-0.382857142857144	1.359	1.419	0.4725	1.39	1.17823529411764	0.415333333333329	2.3925	0.456250000000001	-0.082499999999996	2.45888888888889	2.04	1.439375	-0.24727272727273	-0.729999999999999	-1.72916666666666	-0.476666666666667	-0.22076923076923	-0.0250000000000004	-0.0264705882352949	0.39	-0.611000000000001	-0.28375	0.280624999999999	-0.55	-0.515714285714284	-0.405714285714286	0.7075	-0.0174999999999983	0.832307692307694	-0.407000000000002	0.499000000000001	-0.597142857142857	-0.166363636363638	4.10636363636364	0.160588235294114	-1.38466666666666	2.27	1.63090909090909	1.12	-2.71941176470589	0.159090909090908	0.69222222222222	1.55727272727272	-0.236666666666665	-1.09636363636364	-0.0510000000000019	-1.57	-0.147	0.110000000000001	-0.632857142857143	0.845714285714287	-0.142222222222223	-0.405555555555557	-0.245454545454546	-1.36642857142857	0.0310000000000006	-1.89555555555556	-0.567142857142857	-0.91	0.00750000000000028	0.00624999999999964	-0.113636363636364	0.656666666666666	0.723333333333333	-0.274615384615384	-0.477500000000001	0.186999999999999	-0.0589999999999993	-0.0939999999999976	-0.76	1.17	-0.623333333333333	-0.158666666666669	0.0274999999999999	-0.356999999999999	0.497692307692308	1.07	-1.46	-0.115454545454547	0	-0.506666666666664	0.580909090909088	0.629090909090905	2.09090909090909	0.0399999999999999	-0.0846666666666668	-0.123333333333333	-0.0523076923076919	0.828571428571429	0	1.12266666666667	-0.0550000000000006	0.888888888888889	-0.873529411764705	-0.262222222222221	0.910000000000002	1.36375	-0.113999999999997	0.0742105263157882	-0.265000000000001	1.39272727272727	-0.0311111111111124	0.541818181818181	0.209375	0.443333333333333	0	0	0	-1.95	1.71	4.58	0	0.43	0	4.58	3.85	-1.84	-0.689999999999998	-0.570000000000002	0.779999999999999	-0.31	0	-2.71	0.51	-3.29	0	-0.24	0	-1.06	0	0.609999999999999	0	-0.85	-0.66	-0.87	0	-0.88	4.31	-2.51	0.370000000000001	-1.23	-0.959999999999999	0.31	1.99	-3.86	-2.29	-0.350000000000001	-0.119999999999999	0.449999999999996	2.89	0.470000000000001	-0.0700000000000003	-4.14	-0.73	-1.29	1.33	0.98	-0.83	1.52	4.38	1.65	0.51	4.42999999999999	0.700000000000001	-4.06	0	-0.360000000000001	0	-0.359999999999999	-2.34	0.86	-4.1	1.3	0.68	-0.37	2.26	0.800000000000001	-1.56	-2.08	-1.4	2.87	-0.610000000000001	-4.04	-1.8	0.609999999999999	-3.14	1.36	0.580000000000001	2.77	0	-4.41	0	-2.36	0	5.41	1.03	2.98	-0.38	0	3.12	0	-0.509999999999998	-3.37	-2.67	-1.54	0.25	5.14	0.8	0	-4.38	6.15	0.26	-0.57	0.71	-1.09	0.43	0.77	-1.11	-0.23	0.570000000000001	2.28	1.21	-0.360000000000001	-0.9	6.09	4.56	-0.0699999999999994	0.0900000000000003	1.32	5.73999999999999	-1.28999999999998	1.34	0.229999999999999	1.55	-1.44	3.15	-1.99	-3.37	0.580000000000002	-2.04	-0.300000000000001	2.13	-0.77	1.99	-3.62	-0.109999999999999	0.27	0.310000000000002	-0.970000000000002	-0.350000000000001	1.27	0.610000000000003	1.42	0.599999999999998	1.36	-1.67	0	3.38	0.619999999999999	-0.0899999999999999	-2.26	0.33	2.74	-0.989999999999999	2.41	0	0.26	-0.38	0.33	-0.44	-0.279999999999999	-0.789999999999999	0	3.46	1.84	1.39	-3.16	-1.2	-0.93	0.14	0.43	0.36	-1.96	-1.15	0.93	4.39	0.41	0.0600000000000001	0	0.64	1.3	-2.18	0	0.0700000000000003	-1.75	0	0.580000000000001	-0.469999999999999	0	0	0.950000000000001	0	0	0	0	0	0	0	0	0	0	0	0	0	0	0	0	0	0	0	0	0	0	0	0	0	0	0	0	0	0.776041666666667	0	0	0	0	0	0	0	0	0	0	0	0	0	0	0	0	0	0	0	1.77635683940025e-15	0	0	0	0	0	0	0	0	-3.5527136788005e-15	3.5527136788005e-15	0	0	0	0	0	0	0	-3.5527136788005e-15	0	0	0	3.5527136788005e-15	1.77635683940025e-15	0	0	0	0	0	0	0	0	0	0	0	0	0	0	0	0	0	0	0	1.77635683940025e-15	0	0	0	0	0	0	0	0	0	0	0	0	0	0	0	0	0	0	0	0	0	0	8.88178419700125e-16	0	0	0	0	0	0	8.88178419700125e-16	0	0	0	0	0	0	0	0	-1.77635683940025e-15	0	0	0	0	0	0	0	0	0	0	0	0	-1.77635683940025e-15	0	-1.77635683940025e-15	8.88178419700125e-16	0	3.5527136788005e-15	0	0	0	0	0	0	0	0	1.77635683940025e-15	0	0	0	1.77635683940025e-15	0	0	0	0	0	0	0	0	0	0	-3.5527136788005e-15	-1.77635683940025e-15	-1.11022302462516e-16	-6.93889390390723e-17	0	0	0	0	-1.77635683940025e-15	0	0	-1.77635683940025e-15	0	0	-1.77635683940025e-15	0	0	0	0	0	0	0	0
chrV_207241_A_C_+	tH(GUG)E1_chrV_207241_A_C_72_2	NA	0.286675456029655	UpStream	TRUE	TRUE	FALSE	FALSE	FALSE	FALSE	TRUE	TRUE	-0.778908298694157	1	73	1	0	-1	0	0	1	0	0	0.388157894736842	1.01724137931034	NA	NA	NA	1	NA	NA	NA	116	4.88	0	0.335	0.665	0	0	0	0	0	0	0	0	0	0	0	0	0	0	0	0	0	0	0	0	0	0	0	0	0	0	0	0	0	0	0	0	0	0	0	0	0	0	0	0	0	0	0	0	0	0	0	0	0	0	0	0	0	0	0	0	0	0	0	0	0	0	0	0	0	0	0	0	0	0	0	0	0	0	0	0	0	0	0	0	0	0	0	0	0	0	0	0	0	0	0	0	0	0	0	0	0	0	0	0	0	0	0	0	0	0	0	0	0	0	0	0	0	0	0	0	0	0	0	0	0	0	0	0	0	0	0	0	0	0	0	0	0	0	0	0	0	0	0	0	0	0	0	0	0	0	0	0	0	0	0	0	0	0	0	0	0	0	0	0	0	0	0	0	0	0	0	0	0	0	0	0	0	0	0	0	0	0	0	0	0	0	0	0	0	0	0	0	0	0	0	0	0	0	0	0	0	0	0	0	0	0	0	0	0	0	0	0	0	0	0	0	0	0	0	0	0	0	0	0	0	0	0	0	0	0	0	0	0	0	0	0	0	0	0	0	0	0	0	0	0	0	0	0	0	0	0	0	0	0	0	0	0	0	0	0	0	0	0	0	0	0	0	0	0	0	0	0	0	0	0	0	0	0	0	0	0	0	0	0	0	0	0	0	0	0	0	0	0	0	0	0	0	0	0	0	0	0	0	0	0	0	0	0	0	0	0	0	0	0	0	0	0	0	0	0	0	0	0	0	0	0	0	0	0	0	0	0	0	0	0	0	0	0	0	0	0	0	0	0	0	0	0	0	0	0	0	0	0	0	0	0	0	0	0	0	0	0	0	0	0	0	0	0	0	0	0	0	0	0	0	0	0	0	0	0	0	0	0	0	0	0	0	0	0	0	0	0	0	0	0	0	0	0	0	0	0	0	0	0	0	0	0	0	0	0	0	0	0	0	0	0	0	0	0	0	0	0	0	0	0	0	0	0	0	0	0	0	0	0	0	0	0	0	0	0	0	0	0	0	0	0	0	0	0	0	0	0	0	0	0	0	0	0	0	0	0	0	0	0	0	0	0	0	0	0	0	0	0	0	0	0	0	0	0	0	0	0	0	0	0	0	0	0	0	0	0	0	0	0	0	0	0	0	0	0	0	0	0	0	0	0	0	0	0	0	0	0	0	0	0	0	0	0	0	0	0	0	0	0	0	0	0	0	0	0	0	0	0	0	0	0	0	0	0	0	0	0	0	0	0	0	0	0	0	0	0	0	0	0	0	0	0	0	0	0	0	0	0	0	0	0	0	0	0	0	0	0	0	0	0	0	0	0	0	0	0	0	0	0	0	0	0	0	0	0	0	0	0	0	0	0	0	0	0	0	0	0	0	0	0	0	0	0	0	0	0	0	0	0	0	0	0	0	0	0	0	0	0	0	0	0	0	0	0	0	0	0	0	0	0	0	0	0	0	0	0	0	0	0	0	0	0	0.35	0	0	0	0	0	0	0	0	0	0	0	0	0	0	0	0	0	0	0	0	0	0	0	0	0	0	0	0	0	0	0	0	0	0	0	0	0	0	0	0	0	0	0	0	0	0	0	0	0	0	0	0	0	0	0	0	0	0	0	0	0	0	0	0	0	0	0	0	0	0	0	0	0	0	0	0	0	0	0	0	0	0	0	0	0	0	0	0	0	0	0	0	0	0	0	0	0	0	0	0	0	0	0	0	0	0	0	0	0	0	0	0	0	0	0	0	0	0	0	0	0	0	0	0	0	0	0	0	0	0	0	0	0	0	0	0	0	0	0	0	0	0	0	0	0	0	0	0	0	0	0	0	0	0	0	0	0	0	0	0	0	0	0	0	0	0	0	0	0	0	0	0	0	0	0	0	0	0	0	0	0	0	0	0	0	0	0	0	0	0	0	0	0	0	0	0.35	0	0	0	0	0	0	0	0	0	0	0	0	0	0	0	0	0	0	0	0	0	0	0	0	0	0	0	0	0	0	0	0	0	0	0	0	0	0	0	0	0	0	0	0	0	0	0	0	0	0	0	0	0	0	0	0	0	0	0	0	0	0	0	0	0	0	0	0	0	0	0	0	0	0	0	0	0	0	0	0	0	0	0	0	0	0	0	0	0	0	0	0	0	0	0	0	0	0	0	0	0	0	0	0	0	0	0	0	0	0	0	0	0	0	0	0	0	0	0	0	0	0	0	0	0	0	0	0	0	0	0	0	0	0	0	0	0	0	0	0	0	0	0	0	0	0	0	0	0	0	0	0	0	0	0	0	0	0	0	0	0	0	0	0	0	0	0	0	0	0	0	0	0	0	0	0	0	0	0	0	0	0	0	0	0	0	0	0	0	0	0	0	0	0	0	0	0	0	0	0	0	0	0	0	0	0	0	0	0	0	0	0	0	0	0	0	0	0	0	0	0	0	0	0	0	0	0	0	0	0	0	0	0	0	0	0	0	0	0	0	0	0	0	0	0	0	0	0	0	0	0	0	0	0	0	0	0	0	0	0	0	0	0	0	0	0	0	0	0	0	0	0	0	0	0	0	0	0	0	0	0	0	0	0	0	0	0	0	0	0	0	0	0	0	0	0	0	0	0	0	0	0	0	0	0	0	0	0	0	0	0	0	0	0	0	0	0	0	0	0	0	0	0	0	0	0	0	0	0	0	0	0	0	0	0	0	0	0	0	0	0	0	0	0	0	0	0	0	0	0	0	0	0	0	0	0	0	0	0	0	0	0	0	0	0	0	0	0	0	0	0	0	0	0	0	0	0	0	0	0	0	0	0	0	0	0	0	0	0	0	0	0.35	0	0	0	0	0	0	0	0	0	0	0	0	0	0	0	0	0	0	0	0	0	0	0	0	0	0	0	0	0	0	0	0	0	0	0	0	0	0	0	0	0	0	0	0	0	0	0	0	0	0	0	0	0	0	0	0	0	0	0	0	0	0	0	0	0	0	0	0	0	0	0	0	0	0	0	0	0	0	0	0	0	0	0	0	0	0	0	0	0	0	0	0	0	0	0	0	0	0	0	0	0	0	0	0	0	0	0	0	0	0	0	0	0	0	0	0	0	0	0	0	0	0	0	0	0	0	0	0	0	0	0	0	0	0	0	0	0	0	0	0	0	0	0	0	0	0	0	0	0	0	0	0	0	0	0	0	0	0	0	0	0	0	0	0	0	0	0	0	0	0	0	0	0	0	0	0	0	0	0	0	0	0	0	0	0	0	0	0	0	0	0	0	0	0	0	0.35	0	0	0	0	0	0	0	0	0	0	0	0	0	0	0	0	0	0	0	0	0	0	0	0	0	0	0	0	0	0	0	0	0	0	0	0	0	0	0	0	0	0	0	0	0	0	0	0	0	0	0	0	0	0	0	0	0	0	0	0	0	0	0	0	0	0	0	0	0	0	0	0	0	0	0	0	0	0	0	0	0	0	0	0	0	0	0	0	0	0	0	0	0	0	0	0	0	0	0	0	0	0	0	0	0	0	0	0	0	0	0	0	0	0	0	0	0	0	0	0	0	0	0	0	0	0	0	0	0	0	0	0	0	0	0	0	0	0	0	0	0	0	0	0	0	0	0	0	0	0	0	0	0	0	0	0	0	0	0	0	0	0	0	0	0	0	0	0	0	0	0	0	0	0	0	0	0	0	0	0	0	0	0	0	0	0	0	0	0	0	0	0	0	0	0	0	0	0	0	0	0	0	0	0	0	0	0	0	0	0	0	0	0	0	0	0	0	0	0	0	0	0	0	0	0	0	0	0	0	0	0	0	0	0	0	0	0	0	0	0	0	0	0	0	0	0	0	0	0	0	0	0	0	0	0	0	0	0	0	0	0	0	0	0	0	0	0	0	0	0	0	0	0	0	0	0	0	0	0	0	0	0	0	0	0	0	0	0	0	0	0	0	0	0	0	0	0	0	0	0	0	0	0	0	0	0	0	0	0	0	0	0	0	0	0	0	0	0	0	0	0	0	0	0	0	0	0	0	0	0	0	0	0	0	0	0	0.58	0	5.15	-1.04	-1.75	-4	8.88178419700125e-16	1.45	-1.53	0.58	0.229999999999999	2.98	-1.05	0.58	-1.98	3.22	2.66	3.98	3.18	-4	0.58	0.58	0.58	2.28	-2.42	-0.54	0.620000000000001	-1.89	-1.73	-4	5.15	1.37	-1.88	1.25	5.08	-0.52	-0.0500000000000007	-2.28	0.41	-2.62	-1.03	0.659999999999999	-3.46	2.16	3.18	-0.0899999999999999	0.700000000000003	-1.91	-0.590000000000002	0.58	2.37	2.1	0.359999999999999	0.65	-3.81	1.5	-2.9	-1.64	-0.0100000000000016	0.579999999999998	0.57	-0.25	-3.81	-0.73	-4.14	-1.64	1.03	0.839999999999998	1.95	-4.16	-6.33	0.0200000000000014	-1.27	-3.4	-0.11	0.579999999999998	5.03	1.96	0.799999999999999	7.48	-6.32	-2.91	-5.43	-1.62	-6.05	-5.63	0.57	-5.29	-0.670000000000002	-5.43	-0.0399999999999991	-6.33	-2.21	-1.06	3.39	-5.63	0.579999999999998	-6.32	-6.27	7.48	-6.3	7.47	-3.25	2.67	-3.81	-0.119999999999999	1.59	1.81	-2	-1.18	3.16	2.08	4.01	-1.18	1.08	1.36	2.41	0.519999999999999	-0.48	3.62	-1.77	-1.59	-0.95	0.1	-5.93	-0.209999999999997	0.890000000000001	-2.09	-1.33	7.48	-0.829999999999997	-2.13	-4.09	-3.31	-1.67	-4.52	0.66	-4.3	-1.99	2.29	-1.57	-2.33	-3.67	4.02	0.17	-1.12	0.2	0.0700000000000003	3.18	0.58	-1.1	5.15	-2.79	0.76	-1.08	5.83	1.27	2.67	1.61	-4.21	3.73	-0.79	2.94	1.18	1.27	2.24	4.94	-3.26	-0.52	-0.12	0.58	-0.470000000000001	5.12	5.09	-3.97	-1.07	-0.32	-2.61	-0.629999999999999	-1.22	-0.92	0.04	-3.88	0.569999999999999	-0.95	3.65	-1.14	-3.84	-1.03	-1.17	2.32	-2.85	0.58	-3.69	-3.89	-0.729999999999999	-0.0649999999999995	1.73666666666667	0.309999999999999	-0.358	-2.07428571428571	-1.75142857142857	0.576666666666666	3.18333333333333	1.908	-0.598571428571431	-0.862857142857143	-1.02875	1.07875	-0.187142857142858	1.47111111111111	2.67142857142857	2.838	3.41285714285714	3.14142857142857	-1.2	1.26833333333333	1.005	1.23285714285714	0.671666666666667	-0.936	2.16	2.28166666666667	0.17	-0.56625	-0.721250000000001	3.105	0.327777777777778	0.174117647058825	1.08692307692308	1.42222222222222	0.919166666666664	1.14428571428572	-0.84	-0.628888888888888	0.861666666666668	0.0830000000000002	0.698888888888888	0.0807142857142864	1.62923076923077	-0.272500000000001	1.08333333333333	1.645	-0.0316666666666663	0.0949999999999989	0.918749999999999	0.284999999999999	-0.54625	0.818750000000001	-0.956250000000001	-2.058	-1.39222222222222	0.0255555555555551	0.0459999999999994	-2.61666666666667	-0.043333333333333	-0.0528571428571425	0.138461538461536	0.572857142857142	0.067499999999999	-0.984545454545454	-0.43	-0.242999999999999	1.574	-0.681666666666668	-2.61727272727273	0.604285714285709	0.478000000000002	1.01	0.51375	0.920999999999999	1.02166666666666	0.223750000000003	1.71055555555555	-1.3325	2.73	-1.06666666666667	-1.56	-0.242500000000001	2.11875	-2.38933333333333	-2.35166666666667	-0.581428571428571	0.183999999999997	-0.271666666666667	-0.280000000000001	-0.0392857142857146	-0.949000000000005	-2.064	0.205000000000002	-0.517499999999998	1.02470588235295	0.800666666666665	-3.055	0.531250000000004	1.06625	-1.56111111111111	-0.433333333333334	-1.165	2.35545454545455	-0.890000000000001	1.5125	1.22083333333333	0.909999999999999	-0.0179999999999998	0.651176470588235	0.948181818181818	0.308000000000002	0.905000000000001	-0.27	0.588	0.0214285714285705	1.46142857142857	0.5975	1.611875	1.60461538461539	0.0470000000000006	0.614999999999999	1.16857142857143	1.84272727272727	-2.95454545454546	3.01117647058823	1.32466666666667	-1.19	-1.54181818181818	-2.10333333333334	-1.14	-1.39181818181818	1.48222222222222	0.0772727272727245	1.39083333333333	-0.426363636363636	1.164	1.332	-0.762	0.208181818181819	0.828571428571429	0.511428571428572	0.457777777777778	1.14666666666667	0.932727272727274	1.30142857142857	1.335	1.53222222222222	1.60714285714286	0.91375	1.3675	1.2475	-1.06818181818182	1.36222222222222	-0.382222222222225	-0.0753846153846141	0.971250000000001	1.14	0.202999999999999	-0.234	3.262	-0.0183333333333326	2.85	1.64933333333333	0.750999999999999	1.427	0.920769230769231	0.317500000000001	1.33444444444445	0.107272727272727	1.37888888888889	0.523333333333335	1.47909090909091	1.60090909090909	-0.779999999999999	-1.277	-0.778666666666667	0.435555555555556	-1.19538461538462	0.081428571428571	2.3875	-0.890000000000001	-0.838333333333333	-0.153333333333332	0.0947058823529421	1.53222222222222	0.344000000000001	0.0162499999999994	1.892	-0.026315789473685	1.491	-0.559090909090909	1.38388888888889	-0.0518181818181809	0.197499999999998	-0.0957142857142852	0.58	4.18	3.14	-0.27	-0.0700000000000003	3.03	0.580000000000002	-1.99	1.84	0.58	0.57	5.15	2.36	3.05	-1.1	0	0.800000000000001	2.66	1.3	2.69	0.58	1.81	2.36	5.15	5.15	-0.120000000000001	0.630000000000001	3.01	-1.73	-1.68	0.58	-2.98	0.6	2.74	4.74	1.27	2.19	0.200000000000001	2.37	-1.39	0.77	0.749999999999998	3.51	0.0400000000000009	2.96	1.44	0.5	-2.18	-2.86	1.4	1.41	-0.42	0.61	-0.57	0.57	-0.42	-1.83	7.48	6.41	7.48	4.96	-0.260000000000002	4.96	4.05	-0.69	-0.3	0.41	2.03	-6.09	1.87	-2.37	0.320000000000002	1.13	-4	0.0500000000000007	-2.73	3.23	-0.0600000000000005	7.46	-3.61	-1.28	7.48	1.2	2.42	4.65	-5.63	0.469999999999999	5.1	1.64	-0.18	3.35	3.59	-0.72	0.0599999999999987	7.36	-5.63	2.73	0.31	-6.17	0.390000000000001	3.73	6.35	-0.219999999999999	1.27	-3.81	-6.22000000000001	-1.63	0.45	0.42	0.87	1.03	2.8	4.04	-0.26	1.62	1.08	2.44	4.26	0.16	-1.51	-1.04	3.49	-1.11	2.66	7.23	6.93	-2.18	1.17	1.65	6.91	-3.88	0.159999999999998	-0.399999999999999	-1.4	-5.33	0.200000000000003	0.0800000000000018	-4.88	-0.929999999999998	1.85	2.89	-0.540000000000001	-2.52	-1.87	-1.26	1.52	2.48	-1.52	1.57	5.15	0.57	5.15	-1.5	1.51	4.55	-1	-0.83	1.59	3.12	-4.09	-1.08	2.99	-3.88	1.25	1.14	1.86	5.12	3.5	-0.910000000000002	-0.12	0.579999999999999	-3.96	1.96	0.369999999999996	0.17	-0.23	-1.2	0.129999999999999	-1.16	1.88	-0.92	-0.2	-3.92	0.58	-3.25	5.15	1.64	0.58	-0.870000000000003	-2	2.65	1.45	0.58	5.15	0.11	0.72	-0.0400000000000009	2.64833333333333	0.234999999999998	0.318	0.952857142857143	0.56	-0.946666666666667	-0.921666666666665	2.598	0.312857142857144	-0.212857142857143	-0.317499999999999	3.18875	2.15571428571428	-0.0700000000000003	0.194285714285714	2.43	4.00714285714286	0.534285714285714	0.798571428571428	1.34	1.53125	1.61857142857143	-0.348333333333334	4.194	-1.10428571428571	1.88	1.97142857142857	1.1475	-1.51125	0.081666666666667	-0.477777777777776	1.20352941176471	0.153846153846155	0.106666666666667	-0.614166666666669	1.16571428571428	1.24125	0.699999999999999	1.185	0.682	0.641111111111112	-0.328571428571426	2.62692307692308	0.9125	1.79666666666667	0.175833333333333	0.369166666666667	0.619	1.63875	-0.105	0.364999999999998	1.86375	0.114999999999999	0.571999999999999	1.345	0.728888888888889	2.15933333333333	-0.502500000000001	3.04555555555556	3.08	0.373846153846154	1.19857142857143	1.58125	-2.02181818181818	1.448	0.125999999999999	3.003	-4.225	0.688181818181818	-0.454999999999998	0.225999999999999	0.380000000000001	-0.186250000000001	0.776	-2.315	1.325	1.115	-1.68	-1.71857142857143	-0.155000000000001	-0.457000000000001	-0.0500000000000007	3.92625	1.902	-2.35166666666667	0.474285714285713	0.272000000000002	0.865	1.65363636363636	0.165714285714287	0.98	0.673	0.2925	0.00625000000000142	2.56823529411764	1.388	0.6775	1.455	2.40125	1.67444444444445	2.295	0.09375	1.51363636363636	-0.888333333333334	-1.87333333333333	0.673333333333333	0.997692307692308	-0.202999999999999	0.921764705882353	0.577272727272726	0.992	0.675000000000001	0.0950000000000006	0.0999999999999996	-0.927142857142856	1.22857142857143	1.86625	1.07	0.162307692307692	-0.642999999999999	1.521	-0.427142857142857	0.848181818181818	2.31818181818182	3.43941176470588	0.0259999999999998	1.982	1.80454545454545	-1.07222222222223	-4.28352941176471	-2.87909090909091	1.86222222222222	1.06272727272727	0.209166666666665	-0.452727272727273	0.636000000000003	-0.672000000000001	-1.078	-0.0136363636363637	2.10571428571428	1.51428571428571	0.254444444444445	0.170000000000002	0.877272727272727	0.134999999999998	1.683	-0.897777777777778	0.557142857142857	1.5375	1.07875	0.96625	-1.36545454545455	0.306666666666667	1.97444444444445	0.593846153846155	-0.81	0.970000000000001	-0.306000000000001	-0.381	1.47	3.28	-1.77833333333333	1.66933333333333	0.928999999999998	0.589	2.41	1.12875	-0.417777777777777	-0.264545454545454	1.39722222222222	-0.39777777777778	0.587272727272726	0.649999999999999	0.771818181818182	-1.541	-0.944666666666667	0.207777777777778	-1.02615384615385	2.32142857142857	2.3875	0.683333333333334	-0.98	0.531111111111111	-1.11058823529412	2.04777777777778	1.085	0.3125	1.672	-0.0452631578947376	0.622	1.60363636363636	1.33722222222222	0.167272727272728	0.2075	0.901904761904762	0.58	0	3.14	-0.67	-0.0700000000000003	-4	8.88178419700125e-16	1.45	-1.53	0.58	0.229999999999999	4.51	2.36	0.960000000000003	-1.1	3.22	0.800000000000001	3.98	3.18	-1.88	0.58	1.81	2.36	3.92	5.15	-0.54	0.620000000000001	3.01	-1.73	-2.26	5.15	-2.98	-1.88	1.25	5.08	-0.52	0.569999999999999	0.200000000000001	0.41	-2.62	0.77	0.659999999999999	-2.8	0.0400000000000009	3.18	1.44	0.5	-2.18	-2.86	1.4	1.41	-0.0299999999999995	0.61	0.65	0.57	-0.42	-2.9	7.48	1.66	7.48	4.96	-0.25	0.58	-0.62	-0.700000000000001	-1.64	0.41	2.03	1.95	1.87	-6.33	0.0200000000000014	-0.69	-3.4	-0.11	0.579999999999998	3.23	1.96	7.46	7.48	-6.32	6.65	-4.88	-1.62	4.65	-5.63	0.57	5.1	1.64	-5.43	3.35	0.899999999999999	-0.72	-1.06	3.39	-5.63	2.73	0.31	-6.27	7.48	-6.3	6.35	-0.219999999999999	1.51	-3.81	-0.119999999999999	1.21	1.81	-0.57	0.87	3.16	2.8	4.04	-0.26	1.08	1.36	2.44	4.26	-0.48	3.62	-1.35	1.69	-0.95	0.1	7.23	-0.209999999999997	0.890000000000001	1.17	1.65	7.48	-3.88	-2.13	-4.09	-3.31	-1.67	-4.3	0.66	-4.3	-1.99	2.24	2.89	-2.33	-3.63	2.11	0.17	1.52	1.45	-0.73	3.18	5.15	-1.1	5.15	-2.79	0.76	4.55	4.7	1.27	2.67	1.61	-4.09	0.16	2.99	2.94	1.18	1.27	2.24	5.12	-1.51	-0.52	-0.12	0.579999999999999	-3.96	5.12	5.09	-3.97	-1.07	-0.54	-2.61	-0.66	1.88	-0.92	-0.2	-3.92	0.58	-0.95	5.15	-1.14	-3.84	-0.870000000000003	-1.17	2.32	1.28	0.58	-3.04	-2.91	0.72	-0.0525000000000002	2.1925	0.272499999999999	-0.0200000000000005	-0.560714285714287	-0.595714285714285	-0.184999999999999	1.13083333333333	2.253	-0.142857142857142	-0.537857142857143	-0.673125000000001	2.13375	0.984285714285713	0.700555555555557	1.43285714285714	2.634	3.71	1.83785714285714	-0.200714285714286	1.30416666666667	1.268125	1.42571428571429	0.161666666666667	1.629	0.527857142857144	2.08083333333333	1.07071428571429	0.290625	-1.11625	1.59333333333333	-0.0749999999999993	0.688823529411767	0.620384615384616	0.764444444444445	0.1525	1.155	0.200625	0.0355555555555558	1.02333333333333	0.3825	0.669999999999998	-0.123928571428571	2.12807692307692	0.32	1.44	0.910416666666666	0.168749999999999	0.356999999999999	1.27875	0.0899999999999999	-0.0906250000000002	1.34125	-0.420625	-0.743	-0.104117647058823	0.377222222222223	1.10266666666666	-1.55958333333333	1.50111111111111	1.51357142857143	0.256153846153845	0.885714285714286	0.824375000000001	-1.50318181818182	0.508999999999999	-0.0584999999999987	2.2885	-2.45333333333333	-0.964545454545457	0.0746428571428552	0.351999999999997	0.695	0.16375	0.8485	-0.646666666666665	0.774374999999999	1.41277777777778	-1.50625	0.505714285714284	-0.610833333333336	-1.0085	-0.14625	3.0225	-0.24366666666667	-2.35166666666667	-0.0535714285714288	0.227999999999998	0.296666666666667	0.686818181818182	0.0632142857142881	0.0154999999999994	-0.695499999999999	0.248750000000001	-0.255625	1.79647058823529	1.09433333333333	-1.18875	0.993124999999999	1.73375	0.0566666666666666	0.930833333333332	-0.535625000000003	1.93454545454545	-0.889166666666666	-0.180416666666666	0.947083333333333	0.953846153846154	-0.1105	0.786470588235294	0.762727272727273	0.649999999999999	0.790000000000001	-0.0874999999999986	0.343999999999999	-0.452857142857143	1.345	1.231875	1.3409375	0.883461538461539	-0.298	1.068	0.370714285714285	1.34545454545455	-0.31818181818182	3.22529411764705	0.675333333333331	0.396000000000001	0.131363636363634	-1.58777777777778	-2.71176470588236	-2.13545454545455	1.67222222222222	0.569999999999997	0.800000000000001	-0.439545454545456	0.900000000000006	0.33	-0.92	0.0972727272727276	1.46714285714286	1.01285714285714	0.356111111111112	0.658333333333333	0.905000000000001	0.718214285714286	1.509	0.317222222222222	1.08214285714286	1.225625	1.223125	1.106875	-1.21681818181818	0.834444444444445	0.796111111111111	0.259230769230768	0.0806249999999995	1.055	-0.051499999999999	-0.307500000000001	2.366	1.63083333333333	0.535833333333333	1.65933333333333	0.84	1.008	1.66538461538462	0.723125000000001	0.458333333333334	-0.0786363636363632	1.38805555555555	0.0627777777777787	1.03318181818182	1.12545454545455	-0.0040909090909107	-1.409	-0.861666666666666	0.321666666666665	-1.11076923076923	1.20142857142857	2.3875	-0.103333333333333	-0.909166666666667	0.18888888888889	-0.50794117647059	1.79	0.714500000000001	0.164375	1.782	-0.0357894736842113	1.0565	0.522272727272727	1.36055555555556	0.0577272727272735	0.202500000000001	0.403095238095238
chrV_208551_G_GAA_-	YER026C_chrV_208551_G_GAA_72_2	FALSE	0.0871284323203551	UpStream	FALSE	TRUE	FALSE	FALSE	FALSE	FALSE	TRUE	NA	-1.61086031546944	1	73	1	2	2	0	0	0	0	0	0.279220779220779	0.987012987012987	9.56709555054584	0.041414856	0.0280241	21	NA	NA	NA	77	1.39	0	0.482	NA	0	0	0	0	0	0	0	0	0	0	0	0	0	0	0	0	0	0	0	0	0	0	0	0	0	0	0	0	0	0	0	0	0	0	0	0	0	0	0	0	0	0	0	0	0	0	0	0	0	0	0	0	0	0	0	0	0	0	0	0	0	0	0	0	0	0	0	0	0	0	0	0	0	0	0	0	0	0	0	0	0	0	0	0	0	0	0	0	0	0	0	0	0	0	0	0	0	0	0	0	0	0	0	0	0	0	0	0	0	0	0	0	0	0	0	0	0	0	0	0	0	0	0	0	0	0	0	0	0	0	0	0	0	0	0	0	0	0	0	0	0	0	0	0	0	0	0	0	0	0	0	0	0	0	0	0	0	0	0	0	0	0	0	0	0	0	0	0	0	0	0	0	0	0	0	0	0	0	0	0	0	0	0	0	0	0	0	0	0	0	0	0	0	0	0	0	0	0	0	0	0	0	0	0	0	0	0	0	0	0	0	0	0	0	0	0	0	0	0	0	0	0	0	0	0	0	0	0	0	0	0	0	0	0	0	0	0	0	0	0	0	0	0	0	0	0	0	0	0	0	0	0	0	0	0	0	0	0	0	0	0	0	0	0	0	0	0	0	0	0	0	0	0	0	0	0	0	0	0	0	0	0	0	0	0	0	0	0	0	0	0	0	0	0	0	0	0	0	0	0	0	0	0	0	0	0	0	0	0	0	0	0	0	0	0	0	0	0	0	0	0	0	0	0	0	0	0	0	0	0	0	0	0	0	0	0	0	0	0	0	0	0	0	0	0	0	0	0	0	0	0	0	0	0	0	0	0	0	0	0	0	0	0	0	0	0	0	0	0	0	0	0	0	0	0	0	0	0	0	0	0	0	0	0	0	0	0	0	0	0	0	0	0	0	0	0	0	0	0	0	0	0	0	0	0	0	0	0	0	0	0	0	0	0	0	0	0	0	0	0	0	0	0	0	0	0	0	0	0	0	0	0	0	0	0	0	0	0	0	0	0	0	0	0	0	0	0	0	0	0	0	0	0	0	0	0	0	0	0	0	0	0	0	0	0	0	0	0	0	0	0	0	0	0	0	0	0	0	0	0	0	0	0	0	0	0	0	0	0	0	0	0	0	0	0	0	0	0	0	0	0	0	0	0	0	0	0	0	0	0	0	0	0	0	0	0	0	0	0	0	0	0	0	0	0	0	0	0	0	0	0	0	0	0	0	0	0	0	0	0	0	0	0	0	0	0	0	0	0	0	0	0	0	0	0	0	0	0	0	0	0	0	0	0	0	0	0	0	0	0	0	0	0	0	0	0	0	0	0	0	0	0	0	0	0	0	0	0	0	0	0	0	0	0	0	0	0	0	0	0	0	0	0	0	0	0	0	0	0	0	0	0	0	0	0	0	0	0	0	0	0	0	0	0	0	0	0	0	0	0	0	0	0	0	0	0	0	0	0	0	0	0	0	0	0	0	0	0	0	0	0	0	0	0	0	0	0	0	0	0	0	0	0	0	0	0	0	0	0	0	0	0	0	0	0	0	0	0	0	0	0	0	0	0	0	0	0	0	0	0	0	0	0	0	0	0	0	0	0	0	0	0	0	0	0	0	0	0	0	0	0	0	0	0	0	0	0	0	0	0	0	0	0	0	0	0	0	0	0	0	0	0	0	0	0	0	0	0	0	0	0	0	0	0	0	0	0	0	0	0	0	0	0	0	0	0	0	0	0	0	0	0	0	0	0	0	0	0	0	0	0	0	0	0	0	0	0	0	0	0	0	0	0	0	0	0	0	0	0	0	0	0	0	0	0	0	0	0	0	0	0	0	0	0	0	0	0	0	0	0	0	0	0	0	0	0	0	0	0	0	0	0	0	0	0	0	0	0	0	0	0	0	0	0	0	0	0	0	0	0	0	0	0	0	0	0	0	0	0	0	0	0	0	0	0	0	0	0	0	0	0	0	0	0	0	0	0	0	0	0	0	0	0	0	0	0	0	0	0	0	0	0	0	0	0	0	0	0	0	0	0	0	0	0	0	0	0	0	0	0	0	0	0	0	0	0	0	0	0	0	0	0	0	0	0	0	0	0	0	0	0	0	0	0	0	0	0	0	0	0	0	0	0	0	0	0	0	0	0	0	0	0	0	0	0	0	0	0	0	0	0	0	0	0	0	0	0	0	0	0	0	0	0	0	0	0	0	0	0	0	0	0	0	0	0	0	0	0	0	0	0	0	0	0	0	0	0	0	0	0	0	0	0	0	0	0	0	0	0	0	0	0	0	0	0	0	0	0	0	0	0	0	0	0	0	0	0	0	0	0	0	0	0	0	0	0	0	0	0	0	0	0	0	0	0	0	0	0	0	0	0	0	0	0	0	0	0	0	0	0	0	0	0	0	0	0	0	0	0	0	0	0	0	0	0	0	0	0	0	0	0	0	0	0	0	0	0	0	0	0	0	0	0	0	0	0	0	0	0	0	0	0	0	0	0	0	0	0	0	0	0	0	0	0	0	0	0	0	0	0	0	0	0	0	0	0	0	0	0	0	0	0	0	0	0	0	0	0	0	0	0	0	0	0	0	0	0	0	0	0	0	0	0	0	0	0	0	0	0	0	0	0	0	0	0	0	0	0	0	0	0	0	0	0	0	0	0	0	0	0	0	0	0	0	0	0	0	0	0	0	0	0	0	0	0	0	0	0	0	0	0	0	0	0	0	0	0	0	0	0	0	0	0	0	0	0	0	0	0	0	0	0	0	0	0	0	0	0	0	0	0	0	0	0	0	0	0	0	0	0	0	0	0	0	0	0	0	0	0	0	0	0	0	0	0	0	0	0	0	0	0	0	0	0	0	0	0	0	0	0	0	0	0	0	0	0	0	0	0	0	0	0	0	0	0	0	0	0	0	0	0	0	0	0	0	0	0	0	0	0	0	0	0	0	0	0	0	0	0	0	0	0	0	0	0	0	0	0	0	0	0	0	0	0	0	0	0	0	0	0	0	0	0	0	0	0	0	0	0	0	0	0	0	0	0	0	0	0	0	0	0	0	0	0	0	0	0	0	0	0	0	0	0	0	0	0	0	0	0	0	0	0	0	0	0	0	0	0	0	0	0	0	0	0	0	0	0	0	0	0	0	0	0	0	0	0	0	0	0	0	0	0	0	0	0	0	0	0	0	0	0	0	0	0	0	0	0	0	0	0	0	0	0	0	0	0	0	0	0	0	0	0	0	0	0	0	0	0	0	0	0	0	0	0	0	0	0	0	0	0	0	0	0	0	0	0	0	0	0	0	0	0	0	0	0	0	0	0	0	0	0	0	0	0	0	0	0	0	0	0	0	0	0	0	0	0	0	0	0	0	0	0	0	0	0	0	0	0	0	0	0	0	0	0	0	0	0	0	0	0	0	0	0	0	0	0	0	0	0	0	0	0	0	0	0	0	0	0	0	0	0	0	0	0	0	0	0	0	0	0	0	0	0	0	0	0	0	0	0	0	0	0	0	0	0	0	0	0	0	0	0	0	0	0	0	0	0	0	0	0	0	0	0	0	0	0	0	0	0	0	0	0	0	0	0	0	0	0	0	0	0	0	0	0	0	0	0	0	0	0	0	0	0	0	0	0	0	0	0	0	0	0	0	0	0	0	0	0	0	0	0	0	0	0	0	0	0	0	0	0	0	0	0	0	0	0	0	0	0	0	0	0	0	0	0	0	0	0	0	0	0	0	0	0	0	0	0	0	0	0	0	0	0	0	0	0	0	0	0	0	0	0	0	0	0	0	0	0	0	0	0	0	0	0	0	0	0	0	0	0	0	0	0	0	0	0	0	0	0	0	0	0	0	0	0	0	0	0	0	0	0	0	0	0	0	0	0	0	0	0	0	0	0	0	0	0	0	0	0	0	0	0	0	0	0	0	0	0	0	0	0	0	0	0	0	0	0	0	0	0	0	0	0	0	0	0	0	0	0	0	0	0	0	0	0	0	0	0	0	0	0	0	0	0	0	0	0	0	0	0	0	0	0	0	0	0	0	0	0	0	0	0	0	0	0	0	0	0	0	0	0	0	0	0	0	0	-1.6	0	0	3.41	-0.789999999999999	0	0	0	0	0	0	0	0	-0.280000000000003	0	0	0	0	0	0	0	0	0	0	0	0	0	0	0	0	0	0	-0.649999999999999	0	0	0	-3.03	0	0.899999999999999	0	0	0	0	3.55	0	-3.93	0	0	0	0	0	0	0	0	0	-2.36	0	0	0	0	0	0	0	-1.28	0	0	0	0	0	0	-1.19	0	0	0	0	0	0	0.470000000000001	-0.489999999999999	0	0	0	0	0	0	0	-1.25	-4.25	0	0	0	-2.22	0	0	0	0	0	0	0.58	0	0	-2.48999999999999	0	1.75	0	0	0	0	0	0	0	0	0	0	0	1.26	0	0	0	0	0	0	0	0	0	0	0	0	0	0	0	0	0	0	0	0	0	0.619999999999999	0	0	0	0	0	0	0	0	0	0	0	0.499999999999998	-0.21	0	-2.61	0	0	0	0	0	0	0	0	-1.3	0	-2.93	-0.121904761904762	-0.464761904761906	0.0809523809523807	-0.0699999999999994	-0.164464285714287	-0.328035714285711	-0.0823809523809533	-0.10857142857143	-0.549333333333333	-0.256071428571429	-0.455357142857144	0.133333333333333	-0.279444444444444	-0.280714285714286	-0.0862626262626272	-0.214285714285715	-0.346666666666666	-0.560714285714283	-0.393214285714286	-0.414285714285715	-0.152619047619048	-0.185972222222221	0.150892857142857	-0.04142857142857	-0.196666666666665	0.0496428571428567	-0.342857142857143	-0.128392857142856	-0.0186111111111114	0.200694444444444	-0.654999999999999	-0.0896969696969698	-0.788049535603715	0.155692307692307	-0.183838383838383	0.113690476190476	-0.682499999999997	-0.0266666666666673	-0.676161616161615	-1.04428571428571	-0.141833333333334	-0.527055555555556	0.462857142857143	-1.46851282051282	-0.0889285714285712	-0.58345238095238	0.176309523809525	-0.0958333333333332	-0.120333333333333	0.135972222222222	0.183194444444444	0.00375000000000014	-0.186527777777778	-0.201666666666666	-0.241000000000001	-0.280404040404042	-0.408686868686869	-1.20627450980392	0.155238095238097	0.0961616161616163	-0.226249999999997	-0.35323076923077	-0.394821428571429	-0.224444444444444	0.519860139860141	-0.543166666666666	0.176833333333335	-0.765500000000001	1.56857142857143	0.08041958041958	-0.300357142857145	-0.47905882352941	-0.231527777777778	-0.00666666666666771	0.0596666666666668	1.91233333333333	0.0281944444444449	-0.546777777777777	0.178888888888888	0.264821428571429	-0.375952380952381	0.192333333333334	-0.213055555555556	-0.619583333333331	-0.999607843137255	0.230952380952381	-0.238214285714285	0.342833333333335	-0.202142857142857	-0.592447552447553	0.142142857142858	-0.0931666666666686	-0.325166666666668	-0.0706944444444417	-0.325694444444444	-1.2605572755418	-0.434901960784309	-0.160416666666666	-0.245138888888889	-0.144305555555558	-0.662222222222223	-0.481428571428573	-0.619375000000002	-0.588531468531468	0.231428571428571	0.35107142857143	-0.2925	-0.472923076923077	0.0323333333333329	-0.363777089783282	-0.458321678321678	0.279833333333333	-0.15763888888889	-0.304791666666665	0.1995	0.0762499999999999	-0.168392857142857	-0.339583333333332	-0.462569444444444	-0.604923076923079	0.1555	-0.574333333333334	-0.034821428571429	-0.421258741258743	-1.27832167832168	-1.57275541795665	0.22572549019608	-1.36698039215686	-0.722237762237761	-0.211515151515151	2.48947368421053	0.257202797202796	-0.848484848484851	-0.453986013986015	-0.313690476190477	0.514685314685316	-0.429166666666667	0.302833333333333	0.253	-0.0695104895104901	0.0241071428571438	-0.279642857142857	0.0204040404040402	-0.0456565656565644	-0.341958041958042	-8.92857142851256e-05	-0.572166666666668	0.416363636363636	-0.0171428571428578	0.0594444444444449	-0.0891666666666655	-0.156666666666668	0.226153846153846	-0.410707070707071	-0.219999999999999	-0.359282051282051	0.119027777777777	-0.234833333333334	0.0468333333333337	0.0855000000000015	-0.362666666666666	-0.32547619047619	-0.20452380952381	-0.854352941176469	-0.492181818181818	-0.294666666666668	-0.930461538461536	-0.237638888888888	0.181818181818182	0.0379020979020979	-0.699	-0.0517171717171721	-0.367412587412588	-0.429090909090906	-0.608811188811188	0.293	0.29843137254902	-0.248686868686868	0.0737435897435896	-0.273214285714285	-0.40583333333333	-0.242823529411764	0.325238095238095	-0.376767676767674	0.558204334365326	-0.320606060606064	-0.659166666666664	-0.275277777777777	-0.433833333333332	0.166616541353385	-0.346	-0.337762237762238	-0.703777777777779	-0.0928671328671342	0.00298611111110958	-0.411221532091098	0	0	0	0	0	0	0	0	0	0	0.71	0	0	0	0	0	0	0	0	0	0	0	0	0	0	0	0	0	0	0	0	0	0	0	0	0	-3.79	0	0.8	0.230000000000002	-1.64	-3.72	-5.5	0	0	0	0	-1.37	0	0	0	0	0	0	0	1.1	0	0	6.91	0	0	0	0	0	0	0	0	0	-6.91	0	0	0	0	0	0	-1.02	0	3.82	0	0	0	0	0	0	4.67	0	0	0	0	0	0	0	1.78	0	0	0	0.229999999999997	0	0	0	0	0	-0.369999999999999	0	0	0	-0.58	-1.05	-0.509999999999999	-0.719999999999999	0	0	0	0	0	0	0	0	-0.359999999999998	0	0	0	0	0	0.350000000000002	-0.650000000000006	-1.26	1.98	0	0	-1.11	0	0	0.34	0	0	0	-0.879999999999999	0.709999999999997	0.92	0	0	0	0	-1.96	0	0	0	0	0	0	0	-1	0	0	0	0	0	0	0	0	0	0	0	0	0	0	0	0	0	0	0	0	0	0	0	0	0	-1.09	0	0	0	-0.129999999999999	0	-0.220000000000001	0	0	0	0	0	0	0	0	0	-1.92	-5.67	-0.00690476190476197	-0.17047619047619	-0.158809523809524	0.219333333333333	0.301785714285715	0.46625	0.0261904761904752	-0.250952380952381	-0.263666666666666	0.145178571428571	0.555178571428572	0.0345833333333339	-0.343194444444444	0.00874999999999915	-0.278181818181821	-0.310535714285717	-0.537666666666668	-0.431071428571428	-0.157857142857143	0.275714285714287	-0.260238095238096	-0.151250000000001	-0.498928571428571	-0.135	-0.193666666666667	-0.221607142857144	-0.437142857142858	-0.181071428571428	-0.0879166666666684	-0.0926388888888887	0.193095238095237	0.159191919191919	0.290464396284829	-0.284307692307692	0.0365656565656565	-0.417142857142856	-0.362410714285712	0.118194444444445	0.606868686868687	0.130357142857143	0.0108333333333324	-0.224333333333334	-0.166160714285716	-0.654871794871795	-0.0867857142857158	-0.0220238095238106	-0.670595238095238	-0.0514285714285698	-0.286666666666667	-0.374722222222223	-0.0831944444444446	0.119166666666667	-0.244861111111112	0.268611111111111	0.342666666666667	0.283434343434343	0.197171717171717	0.579372549019602	1.70440476190476	-0.659595959595958	-0.106785714285715	-0.455179487179487	-0.00357142857142811	-0.0206944444444437	0.457762237762237	0.41	-0.240500000000001	-0.5625	0.32595238095238	0.833426573426575	-0.456160714285716	-0.0544313725490184	0.202361111111111	0.0244444444444447	-1.1505	-1.13216666666666	-0.0577777777777797	-0.798944444444444	0.16375	-0.346964285714286	0.345000000000001	0.919833333333333	-0.0216666666666665	-0.392638888888889	0.679686274509805	0.230952380952381	0.519821428571428	-0.290833333333332	0.0130952380952376	-0.147132867132868	-0.19875	-0.279	0.120833333333333	0.0822222222222244	0.389444444444445	-0.306873065015473	0.166901960784315	0.529444444444444	-0.136805555555554	-0.219861111111111	0.642424242424243	0.132619047619047	0.838263888888889	-0.67146853146853	-0.081666666666667	-0.39714285714286	-0.629166666666666	-0.584307692307691	0.101333333333334	-0.413684210526315	-0.103216783216784	-0.488666666666667	-0.22125	-0.133125	-0.170833333333333	-0.0914285714285707	-0.249821428571428	-0.124583333333334	-0.578958333333334	0.0152820512820533	-0.028833333333333	-0.3475	-0.13625	-0.478741258741259	0.873426573426574	-1.22594427244582	-1.09521568627451	1.06658823529412	0.133006993006994	1.05696969696969	0.0270588235294156	0.762657342657343	-0.255151515151514	0.29188811188811	0.013214285714291	-0.602517482517484	0.138333333333328	-0.345833333333331	0.225666666666667	0.0248951048951049	-0.431785714285715	0.0110714285714284	-0.0678787878787865	-0.214747474747474	-0.378321678321678	-0.894910714285714	-0.604666666666665	-0.515353535353535	-0.139821428571429	-0.366250000000001	-0.056111111111111	-0.159583333333332	-0.0201398601398601	0.0507070707070696	-0.0086868686868673	-0.476820512820513	0.0154166666666669	-0.0535000000000014	-0.0676666666666677	0.0164999999999988	-0.555333333333332	-0.155	0.079523809523808	-1.0243137254902	-0.469227272727274	-0.323499999999999	-0.603384615384616	0.145277777777778	-0.746262626262627	0.0881118881118894	-0.68761111111111	0.201212121212119	-0.0211188811188805	-0.0439160839160841	0.495104895104895	0.213166666666667	0.140156862745098	0.081212121212122	0.363384615384615	-0.180357142857144	-0.40583333333333	0.52321568627451	0.456309523809525	0.459393939393939	-0.124582043343651	-0.496565656565657	0.360999999999999	0.345138888888888	-0.549166666666665	0.0858145363408518	-0.271666666666668	0.0381818181818181	-0.732666666666667	0.0471328671328664	-0.0269444444444442	-0.0183022774327126	0	0	0	0	0	0	0	0	0	0	0.71	0	0	0	0	0	0	0	0	0	0	0	0	0	0	0	0	0	0	0	0	0	-1.53	0	0	3.41	-2.72	0	0.8	0.230000000000002	-1.15	-3.43	-0.110000000000001	0	0	0	0	-1.37	0	0	0	0	0	0	0	1.1	0	0	6.91	0	0	0	0	0	-0.649999999999999	0	0	0	-3.03	0	0	0	0	0	0	3.55	0	3.82	0	0	0	0	0	0	4.67	0	0	-2.36	0	0	0	0	1.78	0	0	0	0	0	0	0	0	0	-0.369999999999999	0	0	0	0	0	0	-0.63	-0.419999999999999	0	0	0	0	0	0	0	-0.359999999999998	0	0	0	0	-2.16	0.350000000000002	0	0	1.98	0	0	0.58	0	0	0.34	0	1.75	0	0	0	0.92	0	0	0	0	0	0	0	1.26	0	0	0	0	-1	0	0	0	0	0	0	0	0	0	0	0	0	0	0	0	0	0.619999999999999	0	0	0	0	0	0	0	0	0	0	0	0	-0.129999999999999	0	-2.61	0	0	0	0	0	0	0	0	0	-1.13	-5.67	-0.064404761904763	-0.317619047619047	-0.0389285714285705	0.0746666666666664	0.0686607142857145	0.0691071428571437	-0.0280952380952382	-0.179761904761905	-0.406500000000001	-0.0554464285714289	0.0499107142857138	0.0839583333333334	-0.311319444444443	-0.135982142857141	-0.182222222222222	-0.262410714285714	-0.442166666666665	-0.495892857142859	-0.275535714285715	-0.069285714285714	-0.206428571428571	-0.168611111111112	-0.174017857142857	-0.0882142857142849	-0.195166666666665	-0.0859821428571426	-0.390000000000001	-0.154732142857144	-0.053263888888889	0.0540277777777787	-0.230952380952381	0.0347474747474745	-0.248792569659443	-0.0643076923076933	-0.0736363636363642	-0.15172619047619	-0.522455357142857	0.0457638888888887	-0.0346464646464657	-0.456964285714289	-0.0655000000000001	-0.375694444444445	0.148348214285715	-1.06169230769231	-0.0878571428571462	-0.302738095238094	-0.247142857142855	-0.0736309523809524	-0.2035	-0.119375	0.0499999999999998	0.0614583333333325	-0.215694444444445	0.0334722222222226	0.0508333333333333	0.00151515151515191	-0.105757575757575	-0.313450980392155	0.929821428571426	-0.281717171717172	-0.166517857142857	-0.404205128205128	-0.199196428571428	-0.122569444444444	0.488811188811189	-0.0665833333333339	-0.0318333333333332	-0.664	0.947261904761904	0.456923076923077	-0.378258928571434	-0.266745098039216	-0.0145833333333343	0.00888888888889028	-0.545416666666666	0.390083333333337	-0.0147916666666674	-0.672861111111111	0.171319444444444	-0.0410714285714278	-0.0154761904761909	0.556083333333333	-0.11736111111111	-0.50611111111111	-0.159960784313725	0.230952380952381	0.140803571428572	0.0259999999999998	-0.0945238095238103	-0.36979020979021	-0.0283035714285731	-0.186083333333332	-0.102166666666665	0.00576388888888957	0.0318750000000012	-0.78371517027864	-0.134	0.184513888888889	-0.190972222222225	-0.182083333333331	-0.00989898989898919	-0.174404761904762	0.109444444444442	-0.629999999999999	0.074880952380953	-0.0230357142857152	-0.460833333333333	-0.528615384615385	0.0668333333333333	-0.388730650154799	-0.280769230769231	-0.104416666666666	-0.189444444444444	-0.218958333333333	0.014333333333334	-0.00758928571428541	-0.209107142857142	-0.232083333333334	-0.520763888888888	-0.294820512820511	0.0633333333333326	-0.460916666666667	-0.0855357142857143	-0.449999999999999	-0.202447552447552	-1.39934984520124	-0.434745098039215	-0.150196078431375	-0.294615384615387	0.422727272727276	1.25826625386997	0.509930069930071	-0.551818181818184	-0.0810489510489525	-0.150238095238095	-0.0439160839160806	-0.145416666666666	-0.0214999999999996	0.239333333333333	-0.0223076923076917	-0.203839285714286	-0.134285714285715	-0.0237373737373741	-0.13020202020202	-0.36013986013986	-0.447500000000002	-0.588416666666667	-0.0494949494949495	-0.0784821428571423	-0.153402777777778	-0.0726388888888874	-0.158125	0.103006993006993	-0.18	-0.114343434343436	-0.418051282051284	0.0672222222222221	-0.144166666666667	-0.0104166666666661	0.0510000000000002	-0.459	-0.240238095238096	-0.0625	-0.939333333333334	-0.480704545454547	-0.309083333333334	-0.766923076923078	-0.046180555555555	-0.282222222222222	0.0630069930069936	-0.693305555555554	0.0747474747474755	-0.194265734265734	-0.236503496503495	-0.0568531468531468	0.253083333333334	0.219294117647059	-0.0837373737373746	0.218564102564103	-0.226785714285715	-0.40583333333333	0.140196078431373	0.39077380952381	0.0413131313131316	0.216811145510835	-0.408585858585859	-0.149083333333333	0.0349305555555546	-0.491499999999998	0.126215538847116	-0.308833333333332	-0.14979020979021	-0.718222222222224	-0.0228671328671322	-0.0119791666666664	-0.214761904761904
chrV_208688_T_C_-	YER026C_chrV_208688_T_C_72_2	FALSE	0.0117772732686131	UpStream	TRUE	TRUE	FALSE	FALSE	FALSE	FALSE	TRUE	TRUE	1.43859379802651	1	73	1	0	0	-1	0	1	0	0	0.480263157894737	1.01388888888889	9.56709555054584	0.041414856	0.0280241	21	NA	NA	NA	214	0.35	0	0.364	0.636	0	0	0	0	0	0	0	0	0	0	0	0	0	0	0	0	0	0	0	0	0	0	0	0	0	0	0	0	0	0	0	0	0	0	0	0	0	0	0	0	0	0	0	0	0	0	0	0	0	0	0	0	0	0	0	0	0	0	0	0	0	0	0	0	0	0	0	0	0	0	0	0	0	0	0	0	0	0	0	0	0	0	0	0	0	0	0	0	0	0	0	0	0	0	0	0	0	0	0	0	0	0	0	0	-7.18	0	0	0	0	0	0	0	0	0	0	0	0	0	0	0	0	0	0	0	0	0	0	0	0	0	0	0	0	0	0	0	0	0	0	0	0	0	0	0	0	0	0	0	0	0	0	0	0	0	0	0	0	0	0	0	0	0	0	0	0	0	0	0	0	0	0	0	0	0	0	0	0	0	0	0	0	0	0	0	0	0	0	0	0	0	0	0	0	0	0	0	0	0	0	0	0	0	0	0	0	0	0	0	0	0	0	0	0	0	0	0	0	0	0	0	0	0	0	0	0	0	0	0	0	0	0	0	0	0	0	0	0	0	0	0	0	0	0	0	0	0	0	0	0	0	0	0	0	0	0	0	0	0	0	0	0	0	0	0	0	0	0	0	0	0	0	0	0	0	0	0	0	0	0	0	0	0	0	0	0	0	0	0	0	0	0	0	0	0	0	0	0	0	0	0	-7.18	0	0	0	0	0	0	0	0	0	0	0	0	0	0	0	0	0	0	0	0	0	0	0	0	0	0	0	0	0	0	0	0	0	0	0	0	0	0	0	0	0	0	0	0	0	0	0	0	0	0	0	0	0	0	0	0	0	0	0	0	0	0	0	0	0	0	0	0	0	0	0	0	0	0	0	0	0	0	0	0	0	0	0	0	0	0	0	0	0	0	0	0	0	0	0	0	0	0	0	0	0	0	0	0	0	0	0	0	0	0	0	0	0	0	0	0	0	0	0	0	0	0	0	0	0	0	0	0	0	0	0	0	0	0	0	0	0	0	0	0	0	0	0	0	0	0	0	0	0	0	0	0	0	0	0	0	0	0	0	0	0	0	0	0	0	0	0	0	0	0	0	0	0	0	0	0	0	0	0	0	0	0	0	0	0	0	0	0	0	0	0	0	0	0	0	-1	0	0	0	0	0	0	0	0	0	0	0	0	0	0	0	0	0	0	0	0	0	0	0	0	0	0	0	0	0	0	0	0	0	0	0	0	0	0	0	0	0	0	0	0	0	0	0	0	0	0	0	0	0	0	0	0	0	0	0	0	0	0	0	0	0	0	0	0	0	0	0	0	0	0	0	0	0	0	0	0	0	0	0	0	0	0	0	0	0	0	0	0	0	0	0	0	0	0	0	0	0	0	0	0	0	0	0	0	0	0	0	0	0	0	0	0	0	0	0	0	0	0	0	0	0	0	0	0	0	0	0	0	0	0	0	0	0	0	0	0	0	0	0	0	0	0	0	9.3	0	0	0	0	0	0	0	0	0	0	0	0	0	0	0	0	0	0	0	0	0	0	0	0	0	0	0	0	0	0	0	0	0	0	0	0	0	0	0	0	0	0	0	0	0	0	0	0	0	0	0	0	0	0	0	0	0	0	0	0	0	0	0	0	0	0	0	0	0	0	0	0	0	0	0	0	0	0	0	0	0	0	0	0	0	0	0	0	0	0	0	0	0	0	0	0	0	0	0	0	0	0	0	0	0	0	0	0	0	0	0	0	0	0	0	0	0	0	0	0	0	0	0	0	0	0	0	0	0	0	0	0	0	0	0	0	0	0	0	0	0	0	0	0	0	0	0	0	0	0	0	0	0	0	0	0	0	0	0	0	0	0	0	0	0	0	0	0	0	0	0	0	0	0	0	0	0	0	0	0	0	0	0	0	0	0	0	0	0	0	0	0	0	0	0	9.3	0	0	0	0	0	0	0	0	0	0	0	0	0	0	0	0	0	0	0	0	0	0	0	0	0	0	0	0	0	0	0	0	0	0	0	0	0	0	0	0	0	0	0	0	0	0	0	0	0	0	0	0	0	0	0	0	0	0	0	0	0	0	0	0	0	0	0	0	0	0	0	0	0	0	0	0	0	0	0	0	0	0	0	0	0	0	0	0	0	0	0	0	0	0	0	0	0	0	0	0	0	0	0	0	0	0	0	0	0	0	0	0	0	0	0	0	0	0	0	0	0	0	0	0	0	0	0	0	0	0	0	0	0	0	0	0	0	0	0	0	0	0	0	0	0	0	0	0	0	0	0	0	0	0	0	0	0	0	0	0	0	0	0	0	0	0	0	0	0	0	0	0	0	0	0	0	0	0	0	0	0	0	0	0	0	0	0	0	0	0	0	0	0	0	0	1	0	0	0	0	0	0	0	0	0	0	0	0	0	0	0	0	0	0	0	0	0	0	0	0	0	0	0	0	0	0	0	0	0	0	0	0	0	0	0	0	0	0	0	0	0	0	0	0	0	0	0	0	0	0	0	0	0	0	0	0	0	0	0	0	0	0	0	0	0	0	0	0	0	0	0	0	0	0	0	0	0	0	0	0	0	0	0	0	0	0	0	0	0	0	0	0	0	0	0	0	0	0	0	0	0	0	0	0	0	0	0	0	0	0	0	0	0	0	0	0	0	0	0	0	0	0	0	0	0	0	0	0	0	0	0	0	0	0	0	0	0	0	0	0	0	0	0	0	0	0	0	0	0	0	0	0	0	0	0	0	0	0	0	0	0	0	0	0	0	0	0	0	0	0	0	0	0	0	0	0	0	0	0	0	0	0	0	0	0	0	0	0	0	0	0	9.3	0	0	0	0	0	0	0	0	0	0	0	0	0	0	0	0	0	0	0	0	0	0	0	0	0	0	0	0	0	0	0	0	0	0	0	0	0	0	0	0	0	0	0	0	0	0	0	-7.18	0	0	0	0	0	0	0	0	0	0	0	0	0	0	0	0	0	0	0	0	0	0	0	0	0	0	0	0	0	0	0	0	0	0	0	0	0	0	0	0	0	0	0	0	0	0	0	0	0	0	0	0	0	0	0	0	0	0	0	0	0	0	0	0	0	0	0	0	0	0	0	0	0	0	0	0	0	0	0	0	0	0	0	0	0	0	0	0	0	0	0	0	0	0	0	0	0	0	0	0	0	0	0	0	0	0	0	0	0	0	0	0	0	0	0	0	0	0	0	0	0	0	0	0	0	0	0	0	0	0	0	0	0	0	0	0	0	0	0	0	0	0	0	0	0	0	0	9.3	0	0	0	0	0	0	0	0	0	0	0	0	0	0	0	0	0	0	0	0	0	0	0	0	0	0	0	0	0	0	0	0	0	0	0	0	0	0	0	0	0	0	0	0	0	0	0	-7.18	0	0	0	0	0	0	0	0	0	0	0	0	0	0	0	0	0	0	0	0	0	0	0	0	0	0	0	0	0	0	0	0	0	0	0	0	0	0	0	0	0	0	0	0	0	0	0	0	0	0	0	0	0	0	0	0	0	0	0	0	0	0	0	0	0	0	0	0	0	0	0	0	0	0	0	0	0	0	0	0	0	0	0	0	0	0	0	0	0	0	0	0	0	0	0	0	0	0	0	0	0	0	0	0	0	0	0	0	0	0	0	0	0	0	0	0	0	0	0	0	0	0	0	0	0	0	0	0	0	0	0	0	0	0	0	0	0	0	0	0	0	0	0	0	0	0	0	1	0	0	0	0	0	0	0	0	0	0	0	0	0	0	0	0	0	0	0	0	0	0	0	0	0	0	0	0	0	0	0	0	0	0	0	0	0	0	0	0	0	0	0	0	0	0	0	-1	0	0	0	0	0	0	0	0	0	0	0	0	0	0	0	0	0	0	0	0	0	0	0	0	0	0	0	0	0	0	0	0	0	0	0	0	0	0	0	0	0	0	0	0	0	0	0	0	0	0	0	0	0	0	0	0	0	0	0	0	0	0	0	0	0	0	0	0	0	0	0	0	0	0	0	0	0	0	0	0	0	0	0	0	0	0	0	0	0	0	0	-1.61	-0.56	3.14	2.72	-0.680000000000001	-4	0.58	-0.609999999999999	-0.22	4.99	-3.28	-3.94	5.15	2.92	-0.219999999999999	4.39	4.64	4.17	0.0700000000000003	2.7	2.26	1.64	1.74	0.58	1.94	-1.42	-3.64	3.07	2.64	-4	-0.600000000000001	1.92	1.7	0.379999999999999	-3.44	-1.72	-3.95	-0.8	-2.12	-2.83	1.27	1.52	-1.78	-2.12	1.39	3.47	-2.2	1.68	1.39	2.49	0.21	-0.45	-0.340000000000001	-1.16	0.580000000000001	4.88	0.82	0.600000000000001	-5.13	-2.36	0.58	-4.1	4.96	-0.14	-5.45	-0.28	3.29	2.67	-1.8	1.34	-0.909999999999997	-0.99	-1.15	3	0.119999999999999	-1.12	-0.209999999999999	7.44	-1.28	1.7	-1.69	-4.45	1.52	4.28	-0.560000000000002	-6.32	-0.690000000000001	7.48	0.57	1.94	-0.25	4.8	-1.78	0.9	-4.15	7.48	3.86	-1.78	-4.24	1.95	-1.66	2.16	-4.93	2.99	8.76	-0.940000000000001	0.38	-1.03	-1.8	-0.41	0.75	2.93	-3.08	-2.29	0.14	-2.02	1.68	-3.82	1.61	-0.870000000000001	-3.41	-1.02	-2.53	3.41	-6.33	0.969999999999999	1.84	-2.25	1.32	-0.400000000000002	0.579999999999998	-0.309999999999999	0.580000000000002	-5.63	4.14000000000001	-0.300000000000001	-1.31	3.35	-4.36	-1.08	5.05	-3.58	-0.529999999999999	3.29	0.5	3.33	-0.14	-0.15	4.36	2.97	0.390000000000001	2.07	-3.01	0.64	-0.299999999999997	3.15	-1.62	-0.8	-3.12	-1.85	-0.760000000000002	2.14	-1.15	0.77	-0.0999999999999996	1.34	1.32	0.58	-0.52	-0.64	-1.96	-3.63	0.66	1.45	-3.3	-2.82	-1.34	1.25	0.45	-2.26	2.19	-2.13	-2.49	-0.66	-1.84	1.44	-0.12	-3.3	3.94	-1.81	0.58	0.44	-0.640000000000001	-0.989999999999999	1.14	-0.00999999999999979	-0.316666666666666	1.89	1.055	-0.304	-0.894285714285715	-1.77	-0.946666666666667	0.381666666666666	1.904	-0.619999999999999	-2.38285714285714	-0.282500000000001	2.83625	0.800000000000001	0.724444444444444	0.869999999999999	2.948	3.62	0.494285714285715	-0.98	1.82166666666667	1.5725	2.96285714285714	0.210000000000001	2.678	0.0571428571428552	2.11833333333333	1.40285714285714	0.6525	-0.678750000000001	-0.635	-0.00111111111111128	0.521764705882351	0.563076923076922	0.113333333333333	0.482500000000002	1.09071428571428	0.63125	-1.08333333333333	-0.110833333333332	0.264999999999999	0.342222222222222	0.450714285714287	1.22384615384615	0.634166666666665	1.32	1.3725	0.226666666666667	0.328999999999999	2.56	0.37	-0.16625	1.96125	-1.26	-1.18	-0.101111111111111	-0.326666666666666	1.05066666666666	-2.89416666666667	3.73333333333333	1.92571428571429	0.286153846153846	0.572857142857142	0.805000000000001	-1.92181818181819	-0.0860000000000021	0.200999999999999	2.494	-2.24416666666667	-0.83	-0.387857142857143	-0.0226666666666659	-0.65	-0.0837500000000002	1.831	0.689444444444444	1.4225	1.34388888888889	-1.58875	0.525714285714287	-1.86	-1.558	-0.68125	2.69375	0.0973333333333315	-2.35166666666667	-1.30571428571429	1.734	0.0216666666666665	0.36090909090909	0.548571428571428	-0.379000000000005	-0.746	-0.18	-1.38375	1.38999999999999	0.972666666666662	-1.715	0.998749999999998	2.48375	-0.784444444444444	0.254999999999999	-1.345625	1.76090909090909	2.706	-0.144166666666667	1.15	1.21846153846154	-0.178	0.948235294117647	0.187272727272727	1.603	0.95875	-0.185625000000002	0.65	-0.411428571428571	1.63428571428571	1.15875	1.0875	-0.670000000000002	-0.235999999999999	1.022	0.17	1.01454545454545	-1.78818181818182	3.27882352941176	1.41066666666667	-0.288	0.173636363636362	-2.19222222222222	-1.56411764705882	-3.03818181818182	1.17	-0.494545454545452	0.445833333333333	0.643636363636361	0.687000000000001	0.898	-0.931000000000001	-0.123636363636365	2.73857142857143	0.668571428571429	0.396666666666667	0.575555555555555	1.12272727272727	1.50142857142857	1.652	0.997777777777777	1.12428571428571	2.4475	1.07125	0.960000000000001	-1.25181818181818	-0.35	1.25111111111111	0.868461538461538	-0.3325	0.782999999999999	-0.247	-0.287000000000001	2.23	2.11	-1.155	1.828	0.9015	0.946000000000002	1.91230769230769	0.0587499999999981	1.04222222222222	-0.14909090909091	1.39722222222222	0.10888888888889	0.00636363636363768	0.0209090909090932	-1.31909090909091	-1.581	-0.859999999999999	0.33111111111111	-0.973846153846154	1.49285714285714	2.3875	-0.439333333333334	-0.925	-0.357777777777779	-0.237058823529411	2.31	0.174999999999999	-1.05125	1.786	-0.119473684210526	0.887	0.210909090909091	1.36833333333333	-0.374545454545455	-0.00187499999999829	0.458571428571428	-0.890000000000001	0.37	-1.37	3.12	0.58	5.15	5.15	0.81	4.17	0.58	1.21	-3.98	1.27	5.15	-4	5.11	3.69	3.98	3.41	5.15	-0.44	1.73	-1.46	4.75	0.58	-0.100000000000001	-0.86	0.159999999999999	3.02	-4	5.15	-0.149999999999999	3.14	1.21	1.48	4.38	0.42	-1.75	1.97	5.11	-0.14	2.78	1.25	4.94	0.58	1.6	-3.97	3.05	1.28	-1.23	0.11	-0.199999999999999	0.58	0.39	0.57	-2.83	-6.23	6.18	-0.889999999999997	0.579999999999998	4.28	-3.17	-3.8	-0.15	-4.66	2.77	3.26	1.73	-6.33	0.119999999999999	1.27	0.18	2.64	0.58	1.33	-0.26	5.29	1.68	-0.93	2.4	-4.35	-6.16	0.99	6.9	1.73	-6.32	-1.77635683940025e-15	1.88	0.58	-0.520000000000001	1.2	6.61	-1.98	0.579999999999998	3.25	1.84999999999999	0.580000000000002	-4.27	-1.7	0.0300000000000002	1.1	2.98	0.579999999999998	3.74	0.57	-6.27	-0.22	0.529999999999999	-0.22	0.00999999999999979	3.96	0.459999999999999	-1.92	-1.98	0.88	-3.05	0.32	-3.59	1.28	0.48	-3.37	0.859999999999999	-0.98	5.37	-4.52	0.449999999999996	-0.869999999999999	1.03	2.48	-6.33	-6.23000000000001	4.27	5.13	1.31	3.01	-1.12	1.65	0.43	-4.23	0.770000000000001	0.57	1.47	-0.48	1.29	-0.61	0.58	-0.34	-0.73	1.09	0.58	4.26	2.12	-2.51	-1.43	0.449999999999999	0.31	-0.810000000000001	0.0399999999999983	-2.23	-3.04	0.54	0.459999999999999	3.16	-0.669999999999998	0.23	3.01	0.69	0.32	5.15	-0.86	-1.96	-2.35	5.12	5.09	1.28	-1.16	-1.2	0.63	-3.77	0.959999999999999	2.19	1.75	-2.49	-0.330000000000001	0.58	0.700000000000001	2.36	5.13	3.94	-3.25	3.53	2.41	-0.58	4.32	-0.23	1.72	0.211666666666668	2.495	-0.510000000000002	0.263999999999999	-0.227142857142857	0.578571428571427	0.576666666666666	1.88	2.602	0.334285714285715	1.30714285714286	-1.06375	1.43125	1.16857142857143	0.676666666666669	1.99571428571428	2.32	3.8	3.18142857142857	0.578571428571429	0.786666666666667	0.963750000000001	-0.11142857142857	0.113333333333333	0.579999999999998	0.998571428571429	2.04333333333333	0.738571428571429	-0.0712500000000009	-1.55375	3.82166666666667	-0.148888888888887	0.85588235294118	0.677692307692308	1.41555555555556	-0.177499999999998	1.21928571428571	-0.230000000000002	1.15444444444444	2.1575	0.5	0.997777777777777	-0.69857142857143	3.03230769230769	0.00583333333333158	1.56	0.448333333333331	0.110833333333334	0.385	-0.0024999999999995	-0.19	-0.0150000000000006	0.72125	0.41875	-0.306000000000001	-0.0566666666666666	-0.653472222222223	1.15466666666666	-0.225000000000001	-0.731111111111112	1.10142857142857	0.226153846153846	1.19857142857143	0.84375	-1.08454545454546	1.104	-0.318000000000001	2.083	-2.6625	-1.09909090909091	0.537142857142861	0.726666666666667	2.04	0.411249999999999	-0.134	-1.98277777777778	0.126249999999999	1.48166666666667	-1.42375	0.485714285714284	0.638333333333332	-0.459	0.38875	3.35125	-0.584666666666671	-2.35166666666667	1.19857142857143	-1.278	0.571666666666665	1.01272727272727	-0.422142857142855	0.41	-0.645000000000001	0.677500000000002	0.872499999999999	2.20294117647059	1.216	-0.662500000000001	0.987499999999997	0.983749999999997	0.897777777777778	1.60666666666667	0.274374999999999	2.10818181818182	-1.62	-0.216666666666665	0.744166666666667	0.68923076923077	-0.0430000000000001	0.624705882352941	1.33818181818182	-0.303	0.62125	0.010625000000001	0.0380000000000003	-0.494285714285715	1.05571428571429	1.305	1.594375	2.43692307692308	-0.360000000000001	1.114	0.571428571428572	1.67636363636364	1.15181818181818	3.17176470588235	-0.0600000000000023	1.08	0.0890909090909062	-0.983333333333334	-3.85941176470588	-1.23272727272727	2.17444444444444	1.63454545454545	1.15416666666667	-1.52272727272727	1.113	-0.238	-0.909000000000002	0.318181818181818	0.195714285714285	1.35714285714286	0.315555555555557	0.741111111111111	0.687272727272727	-0.0649999999999977	1.366	-0.363333333333333	1.04	0.00374999999999837	1.375	1.25375	-1.18181818181818	2.01888888888889	0.341111111111111	-0.349999999999998	0.49375	1.327	0.144	-0.327999999999999	2.502	1.15166666666667	2.22666666666667	1.49066666666667	0.778499999999999	1.07	1.41846153846154	1.3875	-0.125555555555556	-0.00818181818181785	1.37888888888889	0.0166666666666657	2.06	2.23	1.31090909090909	-1.237	-0.863333333333333	0.312222222222221	-1.24769230769231	0.91	2.3875	0.232666666666667	-0.893333333333334	0.735555555555555	-0.778823529411765	1.27	1.254	1.38	1.778	0.0478947368421068	1.226	0.833636363636364	1.35277777777778	0.49	0.406874999999999	0.347619047619048	-0.890000000000001	-0.56	-1.37	3.12	0.31	0.71	5.15	0.81	-0.22	1.38	-0.0999999999999999	-3.94	5.15	2.92	-3.41	5.11	3.69	4.17	3.41	4.45	0.570000000000001	1.64	-0.3	0.58	1.94	-0.100000000000001	-0.86	3.07	2.64	-4	5.15	1.58	1.7	1.21	0.31	2.17	-1.27	-0.8	-0.129999999999999	3.25	-0.14	2.78	-1.46	2.7	0.58	1.6	-3.97	2.35	1.39	2.49	0.21	-0.45	-0.340000000000001	0.39	0.580000000000001	4.47	-6.23	0.600000000000001	-5.13	-2.36	0.58	-3.17	0.579999999999998	-0.14	-5.45	2.77	3.26	2.67	-6.33	1.02	1.27	0.18	2.64	0.58	1.33	-1.01	-0.209999999999999	7.27	-1.28	2.4	-4.35	-6.16	0.99	6.9	-0.560000000000002	-6.32	-1.77635683940025e-15	7.48	0.57	-0.520000000000001	-0.25	6.61	-1.78	0.579999999999998	-1.41	7.48	3.86	-1.78	-3.67	0.0300000000000002	1.1	2.86	-4.84	3.24	4.38	-6.27	-0.22	-0.98	-0.22	-0.41	3.96	2.58	-1.92	-1.98	0.88	-3.05	1.68	-3.59	1.28	0.48	-3.37	-1.02	-0.98	5.37	-6.33	0.969999999999999	1.84	-2.25	1.32	-6.33	-5.44	-0.309999999999999	5.13	-5.63	3.01	-1.12	1.28	3.35	-4.36	0.770000000000001	3.51	-3.58	-0.48	2.07	-0.48	3.33	-0.14	-0.15	2.45	2.97	4.26	2.12	-3.01	-1.43	-0.299999999999997	1.37	-0.810000000000001	-0.0100000000000007	-2.23	-1.96	0.54	2.14	3.16	0.370000000000001	0.04	1.48	0.69	0.32	1.11	-0.64	-1.96	-2.35	5.12	5.09	1.28	-1.36	-1.2	0.63	-0.35	-2.26	2.19	1.75	-2.49	-0.66	-1.84	1.44	2.36	1.27	3.94	-1.89	1.52	2.41	-0.640000000000001	-0.260000000000001	1.14	1.72	-0.0525000000000002	2.1925	0.272500000000001	-0.0200000000000005	-0.560714285714287	-0.595714285714285	-0.185	1.13083333333333	2.253	-0.142857142857142	-0.537857142857143	-0.673125000000001	2.13375	0.984285714285715	0.700555555555555	1.43285714285714	2.634	3.71	1.83785714285714	-0.200714285714286	1.30416666666667	1.268125	1.42571428571429	0.161666666666667	1.629	0.527857142857142	2.08083333333333	1.07071428571429	0.290625	-1.11625	1.59333333333333	-0.0750000000000011	0.688823529411764	0.620384615384614	0.764444444444445	0.1525	1.155	0.200625	0.0355555555555558	1.02333333333333	0.3825	0.670000000000002	-0.123928571428571	2.12807692307692	0.319999999999999	1.44	0.910416666666666	0.168750000000001	0.356999999999999	1.27875	0.0899999999999999	-0.0906250000000011	1.34125	-0.420625	-0.743	-0.0788888888888888	-0.52045751633987	1.10266666666666	-1.55958333333333	1.50111111111111	1.51357142857143	0.256153846153847	0.885714285714286	0.824375	-1.50318181818182	0.508999999999999	-0.0585000000000004	2.2885	-2.45333333333333	-0.964545454545455	0.0746428571428623	0.352	0.695	0.16375	0.848500000000001	-0.646666666666668	0.774374999999999	1.41277777777778	-1.50625	0.505714285714287	-0.610833333333334	-1.0085	-0.14625	3.0225	-0.243666666666662	-2.35166666666667	-0.0535714285714288	0.227999999999998	0.296666666666667	0.686818181818182	0.0632142857142846	0.0154999999999959	-0.695500000000001	0.248750000000001	-0.255625000000002	1.79647058823529	1.09433333333333	-1.18875	0.993124999999999	1.73375	0.0566666666666666	0.930833333333334	-0.535625000000003	1.93454545454545	0.446060606060605	-0.180416666666666	0.947083333333333	0.953846153846154	-0.110499999999999	0.786470588235294	0.762727272727273	0.65	0.789999999999999	-0.0875000000000021	0.344	-0.452857142857143	1.345	1.231875	1.3409375	0.883461538461539	-0.298	1.068	0.370714285714286	1.34545454545454	-0.31818181818182	3.22529411764706	0.675333333333334	0.396000000000001	0.131363636363638	-1.58777777777778	-2.71176470588235	-2.13545454545455	1.67222222222222	0.57	0.800000000000001	-0.439545454545456	0.899999999999999	0.33	-0.920000000000002	0.0972727272727276	1.46714285714286	1.01285714285714	0.356111111111112	0.658333333333333	0.904999999999999	0.718214285714289	1.509	0.317222222222222	1.08214285714286	1.225625	1.223125	1.106875	-1.21681818181818	0.834444444444444	0.796111111111111	0.259230769230768	0.0806250000000013	1.055	-0.0515000000000008	-0.307500000000001	2.366	1.63083333333333	0.535833333333333	1.65933333333333	0.84	1.008	1.66538461538461	0.723125	0.458333333333332	-0.0786363636363632	1.38805555555555	0.0627777777777787	1.03318181818182	1.12545454545455	-0.00409090909090892	-1.409	-0.861666666666666	0.321666666666665	-1.11076923076923	1.20142857142857	2.3875	-0.103333333333333	-0.909166666666666	0.188888888888888	-0.507941176470588	1.79	0.714499999999999	0.164375000000001	1.782	-0.0357894736842113	1.0565	0.522272727272728	1.36055555555556	0.0577272727272735	0.202500000000001	0.403095238095238
chrV_208703_A_G_-	YER026C_chrV_208703_A_G_72_2	FALSE	-0.0527515232812087	UpStream	TRUE	TRUE	FALSE	FALSE	FALSE	FALSE	TRUE	TRUE	0.710436515290425	1	73	1	0	-1	0	1	0	0	0	0.460526315789474	1.01449275362319	9.56709555054584	0.041414856	0.0280241	21	NA	NA	NA	229	0.35	0	0.306	0.694	0	0	0	0	0	0	0	0	0	0	0	0	0	0	0	0	0	0	0	0	0	0	0	0	0	0	0	0	0	0	0	0	0	0	0	0	0	0	0	0	0	0	0	0	0	0	0	0	0	0	0	0	0	0	0	0	0	0	0	0	0	0	0	0	0	0	0	0	0	0	0	0	0	0	0	0	0	0	0	0	0	0	0	0	0	0	0	0	0	0	0	0	0	0	0	0	0	0	0	0	0	0	0	0	0	0	0	0	0	0	0	0	0	0	0	0	0	0	0	0	0	0	0	0	0	0	0	0	0	0	0	0	0	0	0	0	0	0	0	0	0	0	0	0	0	0	0	0	0	0	0	0	0	0	0	0	0	0	0	0	0	0	0	0	0	0	0	0	0	0	0	0	0	0	0	0	0	0	0	0	0	0	0	0	0	0	0	0	0	0	0	0	0	0	0	0	0	0	0	0	0	0	0	0	0	0	0	0	0	0	0	0	0	0	0	0	0	0	0	0	0	0	0	0	0	0	0	0	0	0	0	0	0	0	0	0	0	0	0	0	0	0	0	0	0	0	0	0	0	0	0	0	0	0	0	0	0	0	0	0	0	0	0	0	0	0	0	0	0	0	0	0	0	0	0	0	0	0	0	0	0	0	0	0	0	0	0	0	0	0	0	0	0	0	0	0	0	0	0	0	0	0	0	0	0	0	0	0	0	0	0	0	0	0	0	0	0	0	0	0	0	0	0	0	0	0	0	0	0	0	0	0	0	0	0	0	0	0	0	0	0	0	0	0	0	0	0	0	0	0	0	0	0	0	0	0	0	0	0	0	0	0	0	0	0	0	0	0	0	0	0	0	0	0	0	0	0	0	0	0	0	0	0	0	0	0	0	0	0	0	0	0	0	0	0	0	0	0	0	0	0	0	0	0	0	0	0	0	0	0	0	0	0	0	0	0	0	0	0	0	0	0	0	0	0	0	0	0	0	0	0	0	0	0	0	0	0	0	0	0	0	0	0	0	0	0	0	0	0	0	0	0	0	0	0	0	0	0	0	0	0	0	0	0	0	0	0	0	0	0	0	0	0	0	0	0	0	0	0	0	0	0	0	0	0	0	0	0	0	0	0	0	0	0	0	0	0	0	0	0	0	0	0	0	0	0	0	0	0	0	0	0	0	0	0	0	0	0	0	0	0	0	0	0	0	0	0	0	0	0	0	0	0	0	0	0	0	0	0	0	0	0	0	0	0	0	0	0	0	0	0	0	0	0	0	0	0	0	0	0	0	0	0	0	0	0	0	0	0	0	0	0	0	0	0	0	0	0	0	0	0	0	0	0	0	0	0	0	0	0	0	0	0	0	0	0	0	0	0	0	0	0	0	0	0	0	0	0	0	0	0	0	0	0	0	0	0	0	0	0	0	0	0	0	0	0	0	0	0	0	0	0	0	0	0	0	0	0	0	0	0	0	0	0	0	0	0	0	0	0	0	0	0	0	0	0	0	0	0	0	0	0	0	0	0	0	0	0	0	0	0	0	0	0	0	0	0	0	0	0	0	0	0	0	0	0	0	0	0	0	0	0	0	0	0	0	0	0	0	0	0	0	0	0	0	0	0	0	0	0	0	0	0	0	0	0	0	0	0	0	0	0	0	0	0	0	0	0	0	0	0	0	0	0	0	0	0	0	0	0	0	0	0	0	0	0	0	0	0	0	0	0	0	0	0	0	0	0	0	0	0	0	0	0	0	0	0	0	0	0	0	0	0	0	0	0	0	0	0	0	0	0	0	0	0	0	0	0	0	0	0	0	0	0	0	0	0	0	0	0	0	0	0	0	0	0	0	0	0	0	0	0	0	0	0	0	0	0	0	0	0	0	0	0	0	0	0	0	0	0	0	0	0	0	0	0	0	0	0	0	0	0	0	0	0	0	0	0	0	0	0	0	0	0	0	0	0	0	0	0	0	0	0	0	0	0	0	0	0	0	0	0	0	0	0	0	0	0	0	0	0	0	0	0	0	0	0	0	0	0	0	0	0	0	0	0	0	0	0	0	0	0	0	0	0	0	0	0	0	0	0	0	0	0	0	0	0	0	0	0	0	0	0	0	0	0	0	0	0	0	0	0	0	0	0	0	0	0	0	0	0	0	0	0	0	0	0	0	0	0	0	0	0	0	0	0	0	0	0	0	0	0	0	0	0	0	0	0	0	0	0	0	0	0	0	0	0	0	0	0	0	0	0	0	0	0	0	0	0	0	0	0	0	0	0	0	0	0	0	0	0	0	0	0	0	0	0	0	0	0	0	0	0	0	0	0	0	0	0	0	0	0	0	0	0	0	0	0	0	0	0	0	0	0	0	0	0	0	0	0	0	0	0	0	0	0	0	0	0	0	0	0	0	0	0	0	0	0	0	0	0	0	0	0	0	0	0	0	0	0	0	0	0	0	0	0	0	0	0	0	0	0	0	0	0	0	0	0	0	0	0	0	0	0	0	0	0	0	0	0	0	0	0	0	0	0	0	0	0	0	0	0	0	0	0	0	0	0	0	0	0	0	0	0	0	0	0	0	0	0	0	0	0	0	0	0	0	0	0	0	0	0	0	0	0	0	0	0	0	0	0	0	0	0	0	0	0	0	0	0	0	0	0	0	0	0	0	0	0	0	0	0	0	0	0	0	0	0	0	0	0	0	0	0	0	0	0	0	0	0	0	0	0	0	0	0	0	0	0	0	0	0	0	0	0	0	0	0	0	0	0	0	0	0	0	0	0	0	0	0	0	0	0	0	0	0	0	0	0	0	0	0	0	0	0	0	0	0	0	0	0	0	0	0	0	0	0	0	0	0	0	0	0	0	0	0	0	0	0	0	0	0	0	0	0	0	0	0	0	0	0	0	0	0	0	0	0	0	0	0	0	0	0	0	0	0	0	0	0	0	0	0	0	0	0	0	0	0	0	0	0	0	0	0	0	0	0	0	0	0	0	0	0	0	0	0	0	0	0	0	0	0	0	0	0	0	0	0	0	0	0	0	0	0	0	0	0	0	0	0	0	0	0	0	0	0	0	0	0	0	0	0	0	0	0	0	0	0	0	0	0	0	0	0	0	0	0	0	0	0	0	0	0	0	0	0	0	0	0	0	0	0	0	0	0	0	0	0	0	0	0	0	0	0	0	0	0	0	0	0	0	0	0	0	0	0	0	0	0	0	0	0	0	0	0	0	0	0	0	0	0	0	0	0	0	0	0	0	0	0	0	0	0	0	0	0	0	0	0	0	0	0	0	0	0	0	0	0	0	0	0	0	0	0	0	0	0	0	0	0	0	0	0	0	0	0	0	0	0	0	0	0	0	0	0	0	0	0	0	0	0	0	0	0	0	0	0	0	0	0	0	0	0	0	0	0	0	0	0	0	0	0	0	0	0	0	0	0	0	0	0	0	0	0	0	0	0	0	0	0	0	0	0	0	0	0	0	0	0	0	0	0	0	0	0	0	0	0	0	0	0	0	0	0	0	0	0	0	0	0	0	0	0	0	0	0	0	0	0	0	0	0	0	0	0	0	0	0	0	0	0	0	0	0	0	0	0	0	0	0	0	0	0	0	0	0	0	0	0	0	0	0	0	0	0	0	0	0	0	0	0	0	0	0	0	0	0	0	0	0	0	0	0	0	0	0	0	0	0	0	0	0	0	0	0	0	0	0	0	0	0	0	0	0	0	0	0	0	0	0	0	0	0	0	0	0	0	0	0	0	0	0	0	0	0	0	0	0	0	0	0	0	0	0	0	0	0	0	0	0	0	0	0	0	0	0	0	0	0	0	0	0	0	0	0	0	0	0	0	0	0	0	0	0	0	0	0	0	0	0	0	0	0	0	0	0	0	0	0	0	0	0	0	0	0	0	0	0	0	0	0	0	0	0	0	0	0	0	0	0	0	0	0	0	0	0	0	0	0	0	0	0	0	0	0	0	0	0	0	0	0	0	0	0	0	0	0	0	0	0	0	0	0	0	-3.27	4.78	-2.78	1.17	0.58	-0.86	-0.58	1.74	5.15	4.19	-0.760000000000001	1.73	0.58	4.25	-3.09	-2.35	0.58	3.27	5.15	0.58	5.15	5.15	-4	-0.660000000000002	0.58	2.64	2.2	0.58	3.41	-0.41	4.58	5.15	3.18	-3.91	5.13	4.84	-0.410000000000002	2.3	1.34	4.24	2.79	3.39	-0.130000000000001	0.58	4.56	4.47	0.360000000000001	-0.74	0.22	0.76	0.65	-0.86	1.68	-3.65	0.57	1.78	0.22	0.539999999999999	4.72	0.799999999999999	0.57	-0.109999999999999	0.57	0.38	-6.08	1.74	3.26	2.11	-0.959999999999999	-2.86	-5.63000000000001	-1.35	0.31	0.52	-0.71	0.84	2.37	-0.370000000000001	-0.93	3.22	4.32	4.54	2.6	2.31	0.859999999999999	5.7	2.22044604925031e-16	-3.72	0.569999999999999	4.57	1.79	1.3	0.279999999999999	-0.12	5.65	0.580000000000013	0.189999999999998	1.01	0.490000000000002	-3.14	1.31	0.579999999999999	-0.0399999999999991	7.03	-3.81	6.56	0.87	1.27	-1.68	1.29	4.24	-0.23	1.42	-0.810000000000001	-0.200000000000001	-3.05	0.56	0.43	2.34	1.21	-3.37	0.2	-0.47	0.2	7.23	-0.699999999999999	-5.09	3.69	-3.79	-2.75	-4.41	-1.33	0.58	-0.61	2.25	-6.33	4.46	0.01	-0.139999999999999	2.14	-3.71	0.670000000000001	-0.960000000000001	4.02	1.27	0.510000000000002	0.81	-1.7	1.09	-2.29	-2.17	-1.12	-2.92	3.66	3.45	1.55	0.36	2.97	1.81	-2.29	7.05	0.88	3.79	1.96	2.13	4.03	3.72	-0.489999999999999	2.3	-1.27	5.08	5.15	-0.57	0.969999999999999	-0.12	-0.69	0.41	5.13	-1.7	5.15	5.11	3.84	-0.13	0.68	0.79	5.02	5.15	0.750000000000001	0.659999999999999	0.860000000000001	4.44	0.58	4.41	0.720000000000001	0.109999999999999	1.76	0.211666666666666	2.495	-0.51	0.264	-0.227142857142857	0.578571428571427	0.576666666666666	1.88	2.602	0.334285714285715	1.30714285714286	-1.06375	1.43125	1.16857142857143	0.676666666666666	1.99571428571429	2.32	3.8	3.18142857142857	0.578571428571429	0.786666666666667	0.963749999999999	-0.11142857142857	0.113333333333333	0.58	0.998571428571429	2.04333333333333	0.738571428571429	-0.0712500000000009	-1.55375	3.82166666666667	-0.148888888888889	0.855882352941176	0.677692307692308	1.41555555555555	-0.177499999999998	1.21928571428571	-0.23	1.15444444444444	2.1575	0.5	0.997777777777777	-0.69857142857143	3.03230769230769	0.00583333333333336	1.56	0.448333333333331	0.110833333333332	0.385	-0.0024999999999995	-0.19	-0.0149999999999997	0.721250000000001	0.41875	-0.306000000000001	-0.0566666666666666	1.08111111111111	1.15466666666666	-0.225000000000001	-0.731111111111112	1.10142857142857	0.226153846153846	1.19857142857143	0.84375	-1.08454545454546	1.104	-0.318	2.083	-2.6625	-1.09909090909091	0.537142857142861	0.72666666666667	2.04	0.411249999999999	-0.134	-1.98277777777778	0.126250000000002	1.48166666666667	-1.42375	0.485714285714284	0.638333333333335	-0.459	0.38875	3.35125	-0.584666666666664	-2.35166666666667	1.19857142857143	-1.278	0.571666666666667	1.01272727272727	-0.422142857142859	0.41	-0.645	0.677500000000002	0.872499999999999	2.20294117647059	1.216	-0.662500000000001	0.987500000000001	0.983750000000001	0.897777777777778	1.60666666666667	0.274374999999999	2.10818181818182	-1.62	-0.216666666666669	0.744166666666666	0.689230769230768	-0.0430000000000001	0.624705882352941	1.33818181818182	-0.303000000000001	0.62125	0.0106249999999974	0.0380000000000003	-0.494285714285715	1.05571428571429	1.305	1.594375	2.43692307692308	-0.360000000000001	1.114	0.571428571428572	1.67636363636364	1.15181818181818	3.17176470588235	-0.0599999999999987	1.08	0.0890909090909062	-0.983333333333338	-3.85941176470588	-1.23272727272727	2.17444444444444	1.63454545454546	1.15416666666667	-1.52272727272727	1.113	-0.238000000000001	-0.908999999999999	0.318181818181818	0.195714285714287	1.35714285714286	0.315555555555557	0.741111111111111	0.687272727272727	-0.0650000000000013	1.366	-0.363333333333333	1.04	0.00375000000000014	1.375	1.25375	-1.18181818181818	2.01888888888889	0.341111111111111	-0.349999999999998	0.49375	1.327	0.144	-0.327999999999999	2.502	1.15166666666667	2.22666666666667	1.49066666666667	0.778499999999999	1.07	1.41846153846154	1.3875	-0.125555555555556	-0.00818181818181785	1.37888888888889	0.0166666666666657	2.06	2.23	1.31090909090909	-1.237	-0.863333333333333	0.312222222222223	-1.24769230769231	0.91	2.3875	0.232666666666667	-0.893333333333334	0.735555555555555	-0.778823529411765	1.27	1.254	1.38	1.778	0.0478947368421032	1.226	0.833636363636364	1.35277777777778	0.49	0.406874999999999	0.347619047619047	-1.62	2.34	0.58	2.72	1.42	-4	-2.84	0.58	4.2	4.41	-3.28	0.57	5.15	5.15	2.32	0.58	2.19	2.66	0.58	-1.17	-3.99	-0.36	1.79	-3.42	1.15	0.58	5.15	5.15	5.15	-2.58	-3.14	1.37	0.630000000000001	0.500000000000001	1.32	0.829999999999998	3.79	-1.58	0.200000000000001	-1.22	0.800000000000001	-2.61999999999999	2.05	2.76	-2.52	-0.12	0.0700000000000003	1.49	0.579999999999999	5.15	-0.22	1.09	4.49	0.98	1.15	3.13	-2.54	-1.36	-0.469999999999999	0.890000000000001	-3.71	0.73	0.57	-1.28	-4.8	1.54	3.67	3.87	-0.34	-2.44	-6.32999999999999	-0.260000000000002	-2.9	-0.120000000000001	0.579999999999999	3.19	0.980000000000001	0.619999999999999	0.52	-0.949999999999999	-4.02	3.09	-1.57	3.89	2.03	5.7	-3.81	-1.73	1.72	4.38	-3.33	5.4	-3.7	0.58	-1.14	3.08000000000001	-4.13000000000001	-1.69	7.48	2.87	0.18	2.16	1.32	7.48	-0.57	-4.11	0.74	1.73	-0.98	2.99	0.53	4.07	0.419999999999999	0.579999999999998	1.12	-1.1	2.23	0.29	1.91	-0.549999999999997	-3.41	0.33	-0.51	-3.32	-6.33	7.48	0.390000000000001	0.429999999999998	-2.43	2.77	-3.74	0.57	5.99	-0.809999999999999	4.62	3.4	3.08	1.01	-2.05	1.69	1.93	5.15	-1.71	2.09	1.5	4.21	1.29	2.99	0.569999999999999	0.0200000000000005	2.01	-1.27	-3.1	1.61	1.8	5.07	2.08	2.48	0.21	-3.43	3.35	3.29	0.27	3.68	1.88	3.08	3.73	-1.97	3.14	-1.27	4.21	0.580000000000001	0.58	0.579999999999998	-3.99	-3.04	-0.64	5.15	1.84	1.71	5.11	-1.92	0.79	-0.66	-2.88	1.55	-0.00999999999999979	0.579999999999998	0.58	3.23	3.44	5.15	4.41	-0.25	0.459999999999999	2.71	-0.316666666666668	1.89	1.055	-0.304	-0.894285714285713	-1.77	-0.946666666666665	0.381666666666666	1.904	-0.620000000000001	-2.38285714285714	-0.282500000000001	2.83625	0.799999999999997	0.724444444444444	0.869999999999999	2.948	3.62	0.494285714285715	-0.98	1.82166666666667	1.5725	2.96285714285714	0.209999999999999	2.678	0.0571428571428587	2.11833333333333	1.40285714285714	0.6525	-0.678750000000001	-0.635	-0.0011111111111104	0.521764705882354	0.563076923076922	0.113333333333333	0.4825	1.09071428571429	0.63125	-1.08333333333333	-0.110833333333332	0.265000000000001	0.342222222222222	0.450714285714287	1.22384615384615	0.634166666666665	1.32	1.3725	0.226666666666667	0.329000000000001	2.56	0.37	-0.16625	1.96125	-1.26	-1.18	-0.101111111111111	-0.326666666666668	1.05066666666666	-2.89416666666667	3.73333333333334	1.92571428571429	0.286153846153844	0.572857142857144	0.805	-1.92181818181818	-0.0860000000000003	0.201000000000001	2.494	-2.24416666666667	-0.830000000000002	-0.387857142857143	-0.0226666666666659	-0.65	-0.0837499999999984	1.831	0.689444444444444	1.4225	1.34388888888889	-1.58875	0.525714285714285	-1.86	-1.558	-0.68125	2.69375	0.0973333333333315	-2.35166666666667	-1.30571428571429	1.734	0.0216666666666665	0.36090909090909	0.548571428571428	-0.379000000000005	-0.745999999999999	-0.18	-1.38375	1.39	0.972666666666669	-1.715	0.998750000000001	2.48375	-0.784444444444443	0.255000000000001	-1.345625	1.76090909090909	-0.158333333333333	-0.144166666666667	1.15	1.21846153846154	-0.178	0.948235294117647	0.187272727272727	1.603	0.95875	-0.185624999999998	0.65	-0.411428571428572	1.63428571428571	1.15875	1.0875	-0.669999999999998	-0.235999999999999	1.022	0.170000000000001	1.01454545454546	-1.78818181818182	3.27882352941176	1.41066666666667	-0.288	0.173636363636362	-2.19222222222222	-1.56411764705882	-3.03818181818182	1.17	-0.494545454545456	0.445833333333333	0.643636363636361	0.686999999999998	0.898000000000001	-0.931000000000001	-0.123636363636365	2.73857142857143	0.668571428571427	0.396666666666667	0.575555555555555	1.12272727272727	1.50142857142857	1.652	0.997777777777777	1.12428571428572	2.4475	1.07125	0.960000000000001	-1.25181818181818	-0.35	1.25111111111111	0.868461538461538	-0.3325	0.782999999999999	-0.247	-0.287000000000001	2.23	2.11	-1.155	1.828	0.901499999999999	0.946	1.91230769230769	0.0587499999999999	1.04222222222222	-0.149090909090908	1.39722222222222	0.10888888888889	0.00636363636363413	0.0209090909090932	-1.31909090909091	-1.581	-0.86	0.331111111111111	-0.973846153846154	1.49285714285714	2.3875	-0.439333333333334	-0.925	-0.357777777777777	-0.237058823529411	2.31	0.175000000000002	-1.05125	1.786	-0.119473684210526	0.887	0.210909090909091	1.36833333333333	-0.374545454545455	-0.00187499999999829	0.458571428571428	-3.27	4.78	0.58	1.17	0.58	-2.84	-0.58	1.74	5.15	4.19	-0.760000000000001	0.57	5.15	4.25	-0.73	-2.35	1.79	2.66	5.15	0.58	-2.31	1.89	1.16	-3.02	1.15	2.64	3.87	3.07	3.55	-0.41	4.58	1.37	2.56	-3.44	5.13	0.829999999999998	3.79	2.3	1.34	4.24	2.22	-0.00999999999999446	2.05	0.58	-2.37	-0.12	0.0700000000000003	-0.74	0.22	5.15	-0.22	-0.86	4.49	-2.46	0.58	1.78	0.22	-1.36	4.72	0.890000000000001	-3.71	-0.109999999999999	0.57	0.0700000000000002	-6.08	1.74	3.26	3.78	-0.34	-2.86	-5.77000000000001	-1.35	-0.59	0.52	0.579999999999999	3.19	0.980000000000001	-0.370000000000001	0.52	0.27	2.74	4.54	0.759999999999999	2.31	2.03	5.7	2.22044604925031e-16	-1.73	1.72	4.57	-0.3	1.3	-1.13	-0.12	4.88	0.580000000000013	0.189999999999998	1.01	3.64	0.819999999999999	1.31	0.579999999999999	-0.0399999999999991	7.48	-0.57	2.06	0.87	1.73	-1.68	2.99	4.24	3.35	0.419999999999999	-0.810000000000001	1.12	-1.1	2.23	0.43	2.34	1.21	-3.41	0.2	-0.47	0.2	7.23	7.48	0.390000000000001	1.01	-2.43	2.77	-3.74	0.57	3.71	-0.61	2.25	-6.22	3.08	0.409999999999999	-2.05	1.89	-2.79	0.670000000000001	-1.42	3.81	1.27	4.21	0.81	2.99	0.569999999999999	0.0200000000000005	-2.17	-1.12	-3.1	3.66	1.8	5.07	2.08	2.84	0.29	-2.29	7.01	3.29	3.79	1.96	1.88	3.44	3.72	-0.489999999999999	3.14	-1.27	5.07	0.580000000000001	-0.57	0.969999999999999	-0.12	-0.69	0.41	5.15	1.84	5.15	5.11	3.84	0.79	-0.66	-0.580000000000001	3.46	5.15	0.750000000000001	0.659999999999999	2.28	3.55	0.58	4.41	-0.25	0.109999999999999	1.85	-0.0525000000000002	2.1925	0.272500000000001	-0.0199999999999996	-0.560714285714285	-0.595714285714285	-0.185	1.13083333333333	2.253	-0.142857142857142	-0.537857142857144	-0.673124999999999	2.13375	0.984285714285713	0.700555555555555	1.43285714285714	2.634	3.71	1.83785714285714	-0.200714285714286	1.30416666666667	1.268125	1.42571428571429	0.161666666666665	1.629	0.527857142857144	2.08083333333333	1.07071428571428	0.290625	-1.11625	1.59333333333333	-0.0750000000000011	0.688823529411764	0.620384615384616	0.764444444444445	0.1525	1.155	0.200624999999999	0.035555555555554	1.02333333333333	0.382499999999999	0.669999999999998	-0.123928571428571	2.12807692307692	0.319999999999999	1.44	0.910416666666666	0.168749999999999	0.357000000000001	1.27875	0.0899999999999999	-0.0906250000000002	1.34125	-0.420624999999999	-0.743	-0.0788888888888906	0.377222222222223	1.10266666666666	-1.55958333333334	1.50111111111111	1.51357142857143	0.256153846153845	0.885714285714286	0.824375	-1.50318181818182	0.508999999999999	-0.0585000000000004	2.2885	-2.45333333333333	-0.964545454545455	0.0746428571428552	0.352	0.695	0.163749999999999	0.8485	-0.646666666666665	0.774375000000003	1.41277777777778	-1.50625	0.505714285714284	-0.610833333333334	-1.0085	-0.14625	3.0225	-0.243666666666662	-2.35166666666667	-0.0535714285714306	0.228000000000002	0.296666666666667	0.686818181818182	0.0632142857142881	0.0154999999999994	-0.695500000000001	0.248750000000001	-0.255625	1.79647058823529	1.09433333333333	-1.18875	0.993124999999999	1.73375	0.0566666666666666	0.930833333333332	-0.535625	1.93454545454545	-0.889166666666666	-0.18041666666667	0.947083333333333	0.953846153846154	-0.1105	0.786470588235294	0.762727272727273	0.65	0.789999999999999	-0.0874999999999986	0.344	-0.452857142857143	1.345	1.231875	1.3409375	0.883461538461539	-0.298	1.068	0.370714285714286	1.34545454545455	-0.31818181818182	3.22529411764705	0.675333333333334	0.395999999999997	0.131363636363638	-1.58777777777778	-2.71176470588235	-2.13545454545455	1.67222222222222	0.570000000000004	0.800000000000001	-0.439545454545456	0.899999999999999	0.33	-0.920000000000002	0.0972727272727276	1.46714285714286	1.01285714285714	0.356111111111112	0.658333333333333	0.904999999999999	0.718214285714286	1.509	0.317222222222222	1.08214285714286	1.225625	1.223125	1.106875	-1.21681818181818	0.834444444444444	0.796111111111111	0.259230769230772	0.0806250000000013	1.055	-0.051499999999999	-0.307500000000001	2.366	1.63083333333333	0.535833333333332	1.65933333333333	0.84	1.008	1.66538461538462	0.723125000000001	0.458333333333334	-0.0786363636363632	1.38805555555555	0.0627777777777787	1.03318181818182	1.12545454545455	-0.00409090909090892	-1.409	-0.861666666666667	0.321666666666667	-1.11076923076923	1.20142857142857	2.3875	-0.103333333333333	-0.909166666666666	0.188888888888888	-0.507941176470588	1.79	0.714500000000001	0.164375	1.782	-0.0357894736842113	1.0565	0.522272727272727	1.36055555555556	0.0577272727272735	0.202499999999997	0.403095238095239
chrV_208850_C_G_-	YER026C_chrV_208850_C_G_72_2	FALSE	0.11471594779809	UpStream	TRUE	TRUE	FALSE	FALSE	FALSE	FALSE	TRUE	FALSE	-2.03488752673516	1	73	1	0	0	0	1	-1	0	0	0.342105263157895	1	9.56709555054584	0.041414856	0.0280241	21	NA	NA	NA	376	0.35	0.015748	0.243	0.243	0	0	0	0	0	0	0	0	0	0	0	0	0	0	0	0	0	0	0	0	0	0	0	0	0	0	0	0	0	0	0	0	0	0	0	0	0	0	0	0	8.71	0	0	0	0	0	0	0	0	0	0	0	0	0	0	0	0	0	0	0	0	0	0	0	0	0	0	0	0	0	0	0	0	0	0	0	0	0	0	0	0	0	0	0	0	0	0	0	0	0	0	0	0	0	0	0	0	0	0	0	0	0	0	0	0	0	0	0	0	0	0	0	0	0	0	0	0	0	0	0	0	0	0	0	0	0	0	0	0	0	0	0	0	0	0	0	0	0	0	0	0	0	0	0	0	0	0	0	0	0	0	0	0	0	0	0	0	0	0	0	0	0	0	0	0	0	0	0	0	0	0	0	0	0	0	0	0	0	0	0	0	0	0	0	0	0	0	0	0	0	0	0	0	0	0	0	0	0	0	0	0	0	0	0	0	0	0	0	0	0	0	0	0	0	0	0	0	0	0	0	0	0	0	0	0	0	0	0	0	0	0	0	0	0	0	0	8.71	0	0	0	0	0	0	0	0	0	0	0	0	0	0	0	0	0	0	0	0	0	0	0	0	0	0	0	0	0	0	0	0	0	0	0	0	0	0	0	0	0	0	0	0	0	0	0	0	0	0	0	0	0	0	0	0	0	0	0	0	0	0	0	0	0	0	0	0	0	0	0	0	0	0	0	0	0	0	0	0	0	0	0	0	0	0	0	0	0	0	0	0	0	0	0	0	0	0	0	0	0	0	0	0	0	0	0	0	0	0	0	0	0	0	0	0	0	0	0	0	0	0	0	0	0	0	0	0	0	0	0	0	0	0	0	0	0	0	0	0	0	0	0	0	0	0	0	0	0	0	0	0	0	0	0	0	0	0	0	0	0	0	0	0	0	0	0	0	0	0	0	0	0	0	0	0	0	0	0	0	0	0	0	0	0	0	0	0	0	0	0	0	0	0	0	1	0	0	0	0	0	0	0	0	0	0	0	0	0	0	0	0	0	0	0	0	0	0	0	0	0	0	0	0	0	0	0	0	0	0	0	0	0	0	0	0	0	0	0	0	0	0	0	0	0	0	0	0	0	0	0	0	0	0	0	0	0	0	0	0	0	0	0	0	0	0	0	0	0	0	0	0	0	0	0	0	0	0	0	0	0	0	0	0	0	0	0	0	0	0	0	0	0	0	0	0	0	0	0	0	0	0	0	0	0	0	0	0	0	0	0	0	0	0	0	0	0	0	0	0	0	0	0	0	0	0	0	0	0	0	0	0	0	0	0	0	0	0	0	0	0	0	0	0	0	0	0	0	0	0	0	0	0	0	0	0	0	0	0	0	0	0	0	0	0	0	0	0	0	0	0	0	0	0	0	0	0	0	0	0	0	0	0	0	0	0	0	0	0	0	0	0	0	0	0	0	0	0	0	0	0	0	0	0	0	0	0	0	0	0	0	0	0	0	0	0	0	0	0	0	0	0	0	0	0	0	0	0	0	0	0	0	0	0	0	0	0	0	0	0	0	0	0	0	0	0	0	0	0	0	0	0	0	0	0	0	0	0	0	0	0	0	0	0	0	0	0	0	0	0	0	0	0	0	0	0	0	0	0	0	0	0	0	0	0	0	0	0	0	0	0	0	0	0	0	0	0	0	0	0	0	0	0	0	0	0	0	-6.53	0	0	0	0	0	0	0	0	0	0	0	0	0	0	0	0	0	0	0	0	0	0	0	0	0	0	0	0	0	0	0	0	0	0	0	0	0	0	0	0	0	0	0	0	0	0	0	0	0	0	0	0	0	0	0	0	0	0	0	0	0	0	0	0	0	0	0	0	0	0	0	0	0	0	0	0	0	0	0	0	0	0	0	0	0	0	0	0	0	0	0	0	0	0	0	0	0	0	0	0	0	0	0	0	0	0	0	0	0	0	0	0	0	0	0	0	0	0	0	0	0	0	0	0	0	0	0	0	0	0	0	0	0	0	0	0	0	0	0	0	0	0	0	0	0	0	0	0	0	0	0	0	0	0	0	0	0	0	0	0	0	0	0	0	0	0	0	0	0	0	0	0	0	0	0	0	0	0	0	0	0	0	0	0	0	0	0	0	0	0	0	0	0	0	0	-6.53	0	0	0	0	0	0	0	0	0	0	0	0	0	0	0	0	0	0	0	0	0	0	0	0	0	0	0	0	0	0	0	0	0	0	0	0	0	0	0	0	0	0	0	0	0	0	0	0	0	0	0	0	0	0	0	0	0	0	0	0	0	0	0	0	0	0	0	0	0	0	0	0	0	0	0	0	0	0	0	0	0	0	0	0	0	0	0	0	0	0	0	0	0	0	0	0	0	0	0	0	0	0	0	0	0	0	0	0	0	0	0	0	0	0	0	0	0	0	0	0	0	0	0	0	0	0	0	0	0	0	0	0	0	0	0	0	0	0	0	0	0	0	0	0	0	0	0	0	0	0	0	0	0	0	0	0	0	0	0	0	0	0	0	0	0	0	0	0	0	0	0	0	0	0	0	0	0	0	0	0	0	0	0	0	0	0	0	0	0	0	0	0	0	0	0	-1	0	0	0	0	0	0	0	0	0	0	0	0	0	0	0	0	0	0	0	0	0	0	0	0	0	0	0	0	0	0	0	0	0	0	0	0	0	0	0	0	0	0	0	0	0	0	0	0	0	0	0	0	0	0	0	0	0	0	0	0	0	0	0	0	0	0	0	0	0	0	0	0	0	0	0	0	0	0	0	8.71	0	0	0	0	0	0	0	0	0	0	0	0	0	0	0	0	0	0	0	0	0	0	0	0	0	0	0	0	0	0	0	0	0	0	0	0	0	0	0	0	0	0	0	0	0	0	0	0	0	0	0	0	0	0	0	0	0	0	0	0	0	0	0	0	0	0	0	0	0	0	0	0	0	0	0	0	0	0	0	0	0	0	0	0	0	0	0	0	0	0	0	0	0	0	0	0	0	0	0	0	0	0	0	0	0	0	0	0	0	0	0	0	0	0	0	-6.53	0	0	0	0	0	0	0	0	0	0	0	0	0	0	0	0	0	0	0	0	0	0	0	0	0	0	0	0	0	0	0	0	0	0	0	0	0	0	0	0	0	0	0	0	0	0	0	0	0	0	0	0	0	0	0	0	0	0	0	0	0	0	0	0	0	0	0	0	0	0	0	0	0	0	0	0	0	0	0	8.71	0	0	0	0	0	0	0	0	0	0	0	0	0	0	0	0	0	0	0	0	0	0	0	0	0	0	0	0	0	0	0	0	0	0	0	0	0	0	0	0	0	0	0	0	0	0	0	0	0	0	0	0	0	0	0	0	0	0	0	0	0	0	0	0	0	0	0	0	0	0	0	0	0	0	0	0	0	0	0	0	0	0	0	0	0	0	0	0	0	0	0	0	0	0	0	0	0	0	0	0	0	0	0	0	0	0	0	0	0	0	0	0	0	0	0	-6.53	0	0	0	0	0	0	0	0	0	0	0	0	0	0	0	0	0	0	0	0	0	0	0	0	0	0	0	0	0	0	0	0	0	0	0	0	0	0	0	0	0	0	0	0	0	0	0	0	0	0	0	0	0	0	0	0	0	0	0	0	0	0	0	0	0	0	0	0	0	0	0	0	0	0	0	0	0	0	0	1	0	0	0	0	0	0	0	0	0	0	0	0	0	0	0	0	0	0	0	0	0	0	0	0	0	0	0	0	0	0	0	0	0	0	0	0	0	0	0	0	0	0	0	0	0	0	0	0	0	0	0	0	0	0	0	0	0	0	0	0	0	0	0	0	0	0	0	0	0	0	0	0	0	0	0	0	0	0	0	0	0	0	0	0	0	0	0	0	0	0	0	0	0	0	0	0	0	0	0	0	0	0	0	0	0	0	0	0	0	0	0	0	0	0	0	-1	0	0	0	0	0	0	0	0	0	0	0	0	0	0	0	0	0	0	0	0	0	0	0	0	0	0	0	0	0	0	0	0	0	0	0	0	0	0	0	0	-0.37	-3.65	2	-3.2	0	0.57	1.4	1.65	-2.56	0.69	-1.8	-3.8	0.449999999999999	0	2.8	2.68	1.71	3.99	-4.57	0	0.119999999999999	-4.57	-2.77	-4.57	4.56	1.39	-1.49	0.72	1.27	4.57	3	3.43	-1.57	-1	0.74	-0.6	-1.39	2.71	4.53	-8.21	0.590000000000002	0	-2.27	1.08	1.06	-4.56	-2.07	4.57	3.63	-0.760000000000001	-0.98	0.56	0	0	-2.51	3.03	-6.9	-6.33	-5.01	-0.57	3.24	-0.58	0.56	0.869999999999999	3.57	4.49	0.79	5.12	-4.94	-0.690000000000001	1.38	3.06	0.100000000000001	1.71	3.2	-1.01	0.270000000000001	1.55	6.83	3.02	3.34	6.78	0.890000000000001	-6.9	6.73	0	-6.87	-4.39	3.71	-2.54	-6.9	-0.1	-0.450000000000001	2.45	0.690000000000005	0.140000000000001	-2.68	-0.4	3.86	-0.610000000000001	0.67	-2.99	1.64	-0.57	6.85	0.16	1.02	1.63	0.79	-0.719999999999999	-1.45	5.77	-0.209999999999999	0.49	1.59	-1.2	-1.44	0.719999999999999	2.93	-2.21	-3.19	2.67	-1.15	0.579999999999998	2.22	1.55	0.359999999999999	-1.2	0	-1.28	3.8	6.9	-1.2	-0.900000000000002	-1.19	0	3.41	0.77	-0.330000000000001	-1.79	-4.48	0.32	3.38	0.35	0.13	3.06	2.29	3.22	-1.6	-0.0600000000000005	-0.69	-0.92	3.4	-1.78	2.31	3.29	-1.1	2.18	1.29	4.12	-2.82	6.8	2.41	3.87	4.55	-0.16	-0.69	0	1.47	2.23	3.07	-0.75	-1.05	-0.959999999999999	0.609999999999999	1.07	3.45	-0.17	2.41	2.86	0.12	-1.08	4.57	1.24	-3.53	4.57	4.57	4.57	-4.57	4.56	-3	1.62	-0.829999999999998	0	0.45	0.251666666666667	-0.153333333333334	-0.745000000000001	-0.0539999999999994	-1.18	0.0185714285714287	1.52333333333333	2.80166666666667	0.00400000000000045	0.0214285714285722	1.52	-0.74625	-1.7575	-0.987142857142858	0.746666666666666	1.80142857142857	-0.11	-0.207142857142857	2.64714285714286	-0.220000000000001	-0.553333333333333	-0.567500000000001	-1.73	0.461666666666668	-3.614	2.10285714285714	0.163333333333334	-1.23285714285714	-1.21875	-0.0424999999999986	3.74	0.328888888888889	-0.347647058823529	0.523846153846153	1.30888888888889	0.436666666666667	0.053571428571427	-1.47125	0.454444444444444	0.9725	-2.24866666666667	0.356666666666666	-0.369999999999997	0.405384615384616	-0.906666666666666	-0.236666666666668	0.272499999999997	-0.258333333333333	-0.234	-1.64125	-0.085	-0.38	-1.1425	0.303750000000001	-0.877999999999999	-1.29111111111111	0.352222222222222	-1.00466666666667	0.2775	-3.77666666666667	-1.97857142857143	-0.147692307692308	0	-0.7375	0.937272727272727	-0.344	-0.443999999999999	-0.920000000000001	1.5625	-1.78727272727273	0.992142857142859	0.500666666666667	1.66	0.5975	-0.91	0.332222222222221	-1.19875	0.366666666666671	0.256249999999998	2.20428571428571	0.793333333333333	-0.00199999999999889	0.438749999999999	-0.574999999999999	-2.48666666666666	0	0.724285714285713	-1.55	-0.293333333333335	-0.640909090909089	-0.587857142857143	-0.570000000000004	-1.318	0.384999999999998	0.866250000000001	-0.365294117647053	-0.172000000000004	-1.34	-0.467500000000001	-1.4175	-0.776666666666667	-0.688333333333333	0.180624999999999	0.594545454545454	-0.731666666666667	1.65666666666667	0.0708333333333337	-0.308461538461539	0.159999999999999	-0.297058823529412	0.760909090909092	-1.295	-0.0537499999999991	-0.0843749999999979	-0.0619999999999998	0.432857142857143	-0.172857142857143	-0.561250000000001	0.524375000000001	2.27461538461538	0.283000000000001	-0.407	0.998571428571429	0.828181818181818	-1.16636363636363	-0.267647058823528	-0.0859999999999985	-0.902000000000001	-1.71545454545455	0.0888888888888886	0.424117647058821	1.64636363636364	0.312222222222225	0.57181818181818	0.945	-1.07	0.477	0.434000000000001	0.169	0.331818181818182	-1.91	-0.157142857142857	0.0611111111111118	0.571111111111112	-0.190000000000001	-0.199999999999999	-0.317	0.534444444444444	0.482857142857144	-1.53375	0.296250000000001	0.2875	0.183636363636364	1.71222222222222	-1.63333333333333	-0.943846153846152	1.30375	0.357000000000001	0.449999999999999	0.0530000000000008	1.032	-2.12833333333333	4.005	-0.178666666666667	-0.150499999999999	0.480999999999998	-0.991538461538461	0.258750000000001	0.292222222222223	0.256363636363638	-0.0183333333333344	0.414444444444445	1.47272727272727	1.58	0.539090909090909	0.304	0.0813333333333333	0.104444444444443	-0.221538461538462	-1.41142857142857	0	-0.450666666666667	0.086666666666666	0.204444444444444	0.331764705882351	-0.777777777777779	0.169	1.0675	0.106000000000002	0.0931578947368408	0.604000000000001	-0.770000000000001	0.0155555555555562	0.322727272727274	0.199375	-0.554285714285715	1.09	1.04	-1.66	3.24	4.57	3.86	0	-3.6	2.2	1.92	-3.47	0	1.74	4.57	0	-0.619999999999999	4.57	0.28	-4.57	0.569999999999999	0	0	1.96	-4.41	4.57	-2.8	2.56	4.57	4.57	0	-4.57	1.75	0.800000000000002	1.68	2.86	-1.41	-0.609999999999999	3.72	1.76	-2.43	4.01	-1.73	2.12	0.25	-0.479999999999997	0.330000000000001	-1	4.45	4.57	0.460000000000001	-0.840000000000001	3.02	3.9	0.33	0.58	2.33	-1.37	0.539999999999996	6.58	1.75	3.82	-0.379999999999999	-4.39	1.81	0	0.17	2.64	2.85	0	3.28	0	-0.839999999999996	0.82	0.69	-2.59	-2.08	4.95	4.18	-1.31	-1.79	-4.59	6.2	-6.81	4.19	3.23	6.73	-0.0999999999999979	3.87	-0.460000000000002	-2.37	2.47	6.9	3.51	0	-1.42	6.90000000000001	6.09	-0.63	6.84	-0.619999999999997	2.55	4.16	3.38	-5.42	3.82	0	-1.1	1.6	-0.0600000000000005	1.51	0.6	2.15	-0.85	-2.17	1.35	-1.03	0.24	2.71	-1.28	0.73	-2.13	1.35	-1.18	0.2	-2.34	-5.48	0.640000000000001	1.41	6.5	0	5.35	0.2	5.79	-3.13	-6.9	0	-0.17	-0.1	0.73	-1.59	2.93	4.48	0.0899999999999999	-2.61	-0.51	1.24	3.52	0.949999999999999	0.0899999999999999	1.02	3.77	0.71	-0.690000000000001	0	1.31	0.780000000000001	9.09	-4.09	0.03	0.18	3.11	2.82	-3.84	2.41	1.45	-0.0199999999999969	3.15	1.95	-1.26	1.46	2.23	-4.57	0	-0.62	0.0700000000000021	-0.66	0	4.03	1.12	4.57	2.86	4.56	-1.26	3.19	-1.73	1.64	0.32	0	4.57	-1.8	-2.09	1.59	1.62	-0.42	0.049999999999998	1.78	-0.251666666666667	0.153333333333334	0.745000000000001	0.0540000000000003	1.18	-0.0185714285714287	-1.52333333333333	-2.80166666666667	-0.00400000000000045	-0.0214285714285722	-1.52	0.74625	1.7575	0.987142857142857	-0.746666666666666	-1.80142857142857	0.110000000000001	0.207142857142857	-2.64714285714286	0.219999999999999	0.553333333333333	0.567500000000001	1.73	-0.461666666666666	3.614	-2.10285714285714	-0.163333333333332	1.23285714285714	1.21875	0.0425000000000004	-3.74	-0.328888888888889	0.347647058823529	-0.523846153846154	-1.30888888888889	-0.436666666666664	-0.053571428571427	1.47125	-0.454444444444444	-0.9725	0.182	-0.356666666666666	0.370000000000001	-0.405384615384616	0.90666666666667	0.236666666666666	-0.272500000000001	0.258333333333333	0.234	1.64125	0.0849999999999991	0.380000000000001	1.1425	-0.303749999999999	0.878	1.29111111111111	-0.352222222222222	1.00466666666667	-0.2775	3.77666666666667	1.97857142857143	0.147692307692308	0	0.737500000000001	-0.937272727272727	0.343999999999999	0.443999999999999	0.919999999999998	-1.5625	1.78727272727273	-0.992142857142859	-0.500666666666667	-1.66	-0.5975	0.91	-0.332222222222221	1.19875	-0.366666666666667	-0.256250000000001	-2.20428571428571	-0.793333333333333	0.00199999999999889	-0.438750000000001	0.574999999999999	2.48666666666666	0	-0.724285714285713	1.55	0.293333333333333	0.640909090909091	0.587857142857143	0.57	1.318	-0.385	-0.866249999999999	0.365294117647053	0.172000000000004	1.34	0.467499999999998	1.4175	0.776666666666669	0.688333333333334	-0.180624999999999	-0.594545454545454	0.731666666666666	-1.65666666666667	-0.0708333333333337	0.308461538461538	-0.16	0.297058823529412	-0.760909090909091	1.295	0.0537500000000009	0.0843749999999979	0.0620000000000003	-0.432857142857142	0.172857142857143	0.561250000000001	-0.524375000000001	-2.27461538461538	-0.282999999999999	0.407	-0.998571428571428	-0.828181818181818	1.16636363636363	0.267647058823528	0.0859999999999985	0.902000000000001	1.71545454545454	-0.0888888888888886	-0.424117647058825	-1.64636363636364	-0.312222222222221	-0.57181818181818	-0.945	1.07	-0.476999999999997	-0.434000000000001	-0.168999999999997	-0.331818181818182	1.91	0.157142857142858	-0.06111111111111	-0.571111111111112	0.19	0.199999999999999	0.317	-0.534444444444444	-0.482857142857142	1.53375	-0.296249999999999	-0.2875	-0.183636363636364	-1.71222222222222	1.63333333333333	0.943846153846152	0.922142857142857	-0.357000000000001	-0.45	-0.052999999999999	-1.032	2.12833333333333	-4.005	0.178666666666668	0.150500000000001	-0.481	0.991538461538465	-0.258750000000001	-0.292222222222223	-0.256363636363636	0.0183333333333344	-0.414444444444445	-1.47272727272727	-1.58	-0.539090909090909	-0.304	-0.0813333333333333	-0.104444444444445	0.221538461538461	1.41142857142857	0	0.450666666666667	-0.086666666666666	-0.204444444444444	-0.331764705882353	0.777777777777777	-0.168999999999999	-1.0675	-0.105999999999998	-0.0931578947368408	-0.603999999999999	0.769999999999998	-0.0155555555555562	-0.322727272727272	-0.199375	0.554285714285715	0.93	4.44089209850063e-16	-3.65	3.22	-3.2	3.86	0	-1.59	1.65	-0.0399999999999991	-3.47	-1.8	-3.8	1.16	0	0.889999999999999	4.02	1.71	-4.57	-0.39	0	0	-4.57	-3.83	-0.57	-0.589999999999999	1.39	-1.15	0.72	1.27	-4.57	1.75	3.17	1.68	2.86	0.510000000000001	-0.6	-1.39	1.76	-2.43	0.61	-1.73	2.12	0.25	1.08	1.06	-4.56	-1.34	4.57	3.63	-0.760000000000001	1.29	0.56	0.33	0	-2.51	-1.13	-6.9	-0.340000000000002	-5.01	2.55	-0.379999999999999	-4.39	0.56	0.869999999999999	0.87	3.23	0.79	2.75	-4.94	0	1.38	0.82	0.69	1.1	3.2	-1.01	2.66	1.55	-1.79	-4.59	3.34	-0.52	4.19	-6.9	6.73	-0.0999999999999979	-6.05	-4.39	3.02	-1.94	-6.9	-0.1	0	-1.42	6.90000000000001	3.27	-2.68	-0.4	3.86	0.419999999999999	0.67	3.38	-5.34	-0.57	0	-1.1	1.02	-0.0600000000000005	0.79	0.6	-1.45	5.34	-2.17	0.97	-1.03	-0.73	0.880000000000002	-1.28	0.73	-2.13	-0.6	-0.21	0.2	-2.34	-5.48	1.55	0.959999999999999	-0.100000000000001	0	-0.999999999999998	0.2	6.9	-2.75	-6.9	-1.19	-0.17	1.74	0.73	-1.59	-1.79	-1.99	0.32	2.87	0.35	0.13	3.06	2.29	1.15	-1.6	3.77	0.71	-0.92	0	-1.78	2.31	9.09	-4.09	0.03	0.18	3.11	-2.82	-3.84	2.41	3.87	3.5	-0.16	0.45	0	1.46	2.23	-4.57	0	-0.62	0.0700000000000021	0.609999999999999	1.07	4.03	-0.129999999999999	2.41	2.86	0.12	-1.26	3.52	-1.73	-1.87	0.32	0	4.57	-4.44	1.82	-3	1.62	-0.42	0	1.78	0	0	0	8.88178419700125e-16	0	0	0	1.77635683940025e-15	0	0	0	0	0	0	0	0	0	0	1.77635683940025e-15	0	0	0	-1.77635683940025e-15	0	-1.77635683940025e-15	0	0	0	0	0	0	0	0	0	1.77635683940025e-15	0	0	0	0	0	-0.980078947368421	0	0	0	0	0	0	0	0	0	-8.88178419700125e-16	8.88178419700125e-16	0	0	0	0	0	-7.105427357601e-15	0	0	1.77635683940025e-15	0	-1.77635683940025e-15	0	0	0	0	0	0	0	0	0	0	0	-1.77635683940025e-15	3.5527136788005e-15	0	0	0	-1.77635683940025e-15	0	0	0	-3.5527136788005e-15	0	0	0	3.5527136788005e-15	0	0	0	0	0	-1.77635683940025e-15	0	0	0	0	0	0	1.77635683940025e-15	0	0	-3.5527136788005e-15	0	0	0	0	0	0	0	0	0	0	0	0	0	0	0	0	0	0	0	0	0	0	0	0	0	0	0	0	0	0	0	-3.5527136788005e-15	0	0	0	0	0	0	0	0	0	0	1.77635683940025e-15	8.88178419700125e-16	0	-1.77635683940025e-15	0	0	0	0	0	0	1.225875	0	0	0	0	0	0	0	0	0	0	0	-1.77635683940025e-15	0	0	0	0	0	0	0	0	0	0	0	1.77635683940025e-15	0	0	0	0	0	0	0	0	0	0	0	0	0	0	0
chrV_208925_GA_G_-	YER026C_chrV_208925_GA_G_72_2	NA	-0.216473822856395	UpStream	FALSE	TRUE	FALSE	FALSE	FALSE	FALSE	TRUE	TRUE	-1.93798298277543	1	74	1	-1	-1	0	0	0	0	0	0.337748344370861	1.00662251655629	9.56709555054584	0.041414856	0.0280241	21	NA	NA	NA	451	1.79	0.559055	0.324	0.676	0	0	0	0	0	0	0	0	0	0	0	0	0	0	0	0	0	0	0	0	0	0	0	0	0	0	0	0	0	0	0	-6.5	0	0	0	0	0	0	0	0	0	0	0	0	0	0	0	0	0	0	0	0	0	0	0	0	0	0	0	0	0	0	0	0	0	0	0	0	0	0	0	0	0	0	0	0	0	0	0	0	0	0	0	0	0	0	0	0	0	0	0	0	0	0	0	0	0	0	0	0	0	0	0	0	0	0	0	0	0	0	0	0	0	0	0	0	0	0	0	0	0	0	0	0	0	0	0	0	0	0	0	0	0	0	0	0	0	0	0	0	0	0	0	0	0	0	0	0	0	0	0	0	0	0	0	0	0	0	0	0	0	0	0	0	0	0	0	0	0	0	0	0	0	0	0	0	0	0	0	0	0	0	0	0	0	0	0	0	0	0	0	0	0	0	0	0	0	0	0	0	0	0	0	0	0	0	0	0	0	0	0	0	0	0	0	0	0	0	0	0	0	0	0	0	0	0	0	-6.5	0	0	0	0	0	0	0	0	0	0	0	0	0	0	0	0	0	0	0	0	0	0	0	0	0	0	0	0	0	0	0	0	0	0	0	0	0	0	0	0	0	0	0	0	0	0	0	0	0	0	0	0	0	0	0	0	0	0	0	0	0	0	0	0	0	0	0	0	0	0	0	0	0	0	0	0	0	0	0	0	0	0	0	0	0	0	0	0	0	0	0	0	0	0	0	0	0	0	0	0	0	0	0	0	0	0	0	0	0	0	0	0	0	0	0	0	0	0	0	0	0	0	0	0	0	0	0	0	0	0	0	0	0	0	0	0	0	0	0	0	0	0	0	0	0	0	0	0	0	0	0	0	0	0	0	0	0	0	0	0	0	0	0	0	0	0	0	0	0	0	0	0	0	0	0	0	0	0	0	0	0	0	0	0	0	0	0	0	0	0	0	0	0	0	0	-1	0	0	0	0	0	0	0	0	0	0	0	0	0	0	0	0	0	0	0	0	0	0	0	0	0	0	0	0	0	0	0	0	0	0	0	0	0	0	0	0	0	0	0	0	0	0	0	0	0	0	0	0	0	0	0	0	0	0	0	0	0	0	0	0	0	0	0	0	0	0	0	0	0	0	0	0	0	0	0	0	0	0	0	0	0	0	0	0	0	0	0	0	0	0	0	0	0	0	0	0	0	0	0	0	0	0	0	0	0	0	0	0	0	0	0	0	0	0	0	0	0	0	0	0	0	0	0	0	0	0	0	0	0	0	0	0	0	0	0	0	0	0	0	0	0	0	0	0	0	0	0	0	0	0	0	0	0	0	0	0	0	0	0	0	0	0	0	0	0	0	0	0	0	0	0	0	0	0	0	0	0	0	0	0	0	0	0	0	0	0	0	0	0	0	0	0	0	0	0	0	0	0	0	0	0	0	0	0	0	0	0	0	0	0	0	0	0	0	0	0	0	0	0	0	0	0	0	0	0	0	0	0	0	0	0	0	0	0	0	0	0	0	0	0	0	0	0	0	0	0	0	0	0	0	0	0	0	0	0	0	0	0	0	0	0	0	0	0	0	0	0	0	0	0	0	0	0	0	0	0	0	0	0	0	0	0	0	0	0	0	0	0	0	0	0	0	0	0	0	0	0	0	0	0	0	0	0	0	0	0	0	0	0	0	0	0	0	0	0	0	0	0	0	0	0	0	0	0	0	0	0	0	0	0	0	0	0	0	0	0	0	0	0	0	0	0	0	0	0	0	0	0	0	0	0	0	0	0	0	0	0	0	0	0	0	0	0	0	0	0	0	0	0	0	0	0	0	0	0	0	0	0	0	0	0	0	0	0	0	0	0	0	0	0	0	0	0	0	0	0	0	0	0	0	0	0	0	0	0	0	0	0	0	0	0	0	0	0	0	0	0	0	0	0	0	0	0	0	0	0	0	0	0	0	0	0	0	0	0	0	0	0	0	0	0	0	0	0	0	0	0	0	0	0	0	0	0	0	0	0	0	0	0	0	0	0	0	0	0	0	0	0	0	0	0	0	0	0	0	0	0	0	0	0	0	0	0	0	0	0	0	0	0	0	0	0	0	0	0	0	0	0	0	0	0	0	0	0	0	0	0	0	0	0	0	0	0	0	0	0	0	0	0	0	0	0	0	0	0	0	0	0	0	0	0	0	0	0	0	0	0	0	0	0	0	0	0	0	0	0	0	0	0	0	0	0	0	0	0	0	0	0	0	0	0	0	0	0	0	0	0	0	0	0	0	0	0	0	0	0	0	0	0	0	0	0	0	0	0	0	0	0	0	0	0	0	0	0	0	0	0	0	0	0	0	0	0	0	0	0	0	0	0	0	0	0	0	0	0	0	0	0	0	0	0	0	0	0	0	0	0	0	0	0	0	0	0	0	0	0	0	0	0	0	0	0	0	0	0	0	0	0	0	0	0	0	0	0	0	0	0	0	0	0	0	0	0	0	0	0	0	0	0	0	0	0	0	0	0	0	0	0	0	0	0	0	0	0	0	0	0	0	0	0	0	0	0	0	0	0	0	0	0	0	0	0	0	0	0	0	0	0	0	0	0	0	0	0	0	0	0	0	0	0	0	0	0	0	0	0	0	0	0	0	0	0	0	0	0	0	0	0	0	0	0	0	0	0	0	0	0	0	0	0	0	0	0	0	0	0	0	0	0	0	0	0	0	0	0	0	0	0	0	0	0	0	0	0	0	0	0	0	0	-6.5	0	0	0	0	0	0	0	0	0	0	0	0	0	0	0	0	0	0	0	0	0	0	0	0	0	0	0	0	0	0	0	0	0	0	0	0	0	0	0	0	0	0	0	0	0	0	0	0	0	0	0	0	0	0	0	0	0	0	0	0	0	0	0	0	0	0	0	0	0	0	0	0	0	0	0	0	0	0	0	0	0	0	0	0	0	0	0	0	0	0	0	0	0	0	0	0	0	0	0	0	0	0	0	0	0	0	0	0	0	0	0	0	0	0	0	0	0	0	0	0	0	0	0	0	0	0	0	0	0	0	0	0	0	0	0	0	0	0	0	0	0	0	0	0	0	0	0	0	0	0	0	0	0	0	0	0	0	0	0	0	0	0	0	0	0	0	0	0	0	0	0	0	0	0	0	0	0	0	0	0	0	0	0	0	0	0	0	0	0	0	0	0	0	0	0	-6.5	0	0	0	0	0	0	0	0	0	0	0	0	0	0	0	0	0	0	0	0	0	0	0	0	0	0	0	0	0	0	0	0	0	0	0	0	0	0	0	0	0	0	0	0	0	0	0	0	0	0	0	0	0	0	0	0	0	0	0	0	0	0	0	0	0	0	0	0	0	0	0	0	0	0	0	0	0	0	0	0	0	0	0	0	0	0	0	0	0	0	0	0	0	0	0	0	0	0	0	0	0	0	0	0	0	0	0	0	0	0	0	0	0	0	0	0	0	0	0	0	0	0	0	0	0	0	0	0	0	0	0	0	0	0	0	0	0	0	0	0	0	0	0	0	0	0	0	0	0	0	0	0	0	0	0	0	0	0	0	0	0	0	0	0	0	0	0	0	0	0	0	0	0	0	0	0	0	0	0	0	0	0	0	0	0	0	0	0	0	0	0	0	0	0	0	-1	0	0	0	0	0	0	0	0	0	0	0	0	0	0	0	0	0	0	0	0	0	0	0	0	0	0	0	0	0	0	0	0	0	0	0	0	0	0	0	0	0	0	0	0	0	0	0	0	0	0	0	0	0	0	0	0	0	0	0	0	0	0	0	0	0	0	0	0	0	0	0	0	0	0	0	0	0	0	0	0	0	0	0	0	0	0	0	0	0	0	0	0	0	0	0	0	0	0	0	0	0	0	0	0	0	0	0	0	0	0	0	0	0	0	0	0	0	0	0	0	0	0	0	0	0	0	0	0	0	0	0	0	0	0	0	0	0	0	0	0	0	0	0	0	0	0	0	0	0	0	0	0	0	0	0	0	0	0	0	0	0	0	0	0	0	0	1.46	3.12	-1.9	1.41	0	0	0	4.68	0	0.2	0	0	2.18	-1.03	0	0	0	-1.87	0	-0.0700000000000003	0	1.15	0	0	0	0	0	-1.52	0	2.27	-1.6	0	-1.34	4.78	-2.77	0.270000000000002	-0.420000000000002	-5.53	0	4.32	2.76	-1.69	8.74	-3.7	1.05	-1.21	2.03	-0.110000000000002	-1.29	0	1.67	0.399999999999999	-8.88178419700125e-16	3.91	0	7.71	-5.65	-4.08	0	0	0	0	-4.42	0	0	0	3.12	-1.33	12.21	7.18	2.43	-6.74	0	0	4.41	3.02	1.28	-0.359999999999999	0	-3.8	0	0	2.06000000000001	0	0	-2.35	0	0	3.26	0	0	-5.49	0	-6.21	-7.06	3.47	0.169999999999998	0	0	0	1.04999999999999	-2.04	-3.24	3.25	-0.660000000000001	3.84	-0.319999999999999	-3.97	-1.2	0	-1.56	2.39	0	0	0	3.17	1.68	1.51	-0.23	-0.620000000000001	-1.08	3.48	0	-1.50999999999999	3.65	-2.14	-2.8	-6	-5.35	-0.6	-6.24	-6.64	-2.58	-0.73	-1.09	-6.87	-3.69	0.93	-2.05	0	-4.36	-0.320000000000001	-2.17	1.81	-0.52	-0.79	0	-1.35	-2.27	0	0	0	0	0.299999999999999	1.25	2.44	0	-6.86	0	0	0	0.49	4.47	1.99	1.83	0.720000000000002	1.27	-1.09	0.68	1.23	3.82	3.36	0	-1.16	1.73	-2.73	-3.9	0	0	-1.79	-3.43	2.88	0	0.850000000000001	1.64	-0.450000000000001	1.25	0	2.17	0	-0.0700000000000012	-2.14	-2.17	-1.89	0.146190476190476	1.06904761904762	-0.175952380952381	0.059333333333333	0.170714285714284	0.452678571428571	0.138809523809524	-0.0373809523809534	0.951666666666668	0.074642857142857	0.332142857142856	-0.297083333333333	1.02819444444444	0.676964285714286	0.0664444444444445	0.28875	0.880000000000001	1.73910714285714	0.651785714285714	0.280000000000001	0.565	0.585138888888888	0.122321428571428	-0.0854761904761894	1.006	-0.283392857142857	0.848571428571429	0.437857142857142	0.150972222222222	-0.834444444444443	0.851428571428572	1.49444444444444	0.598627450980395	0.233956043956043	0.348333333333334	-0.357692307692306	0.493380952380953	0.174999999999999	0.491333333333333	0.712628205128205	0.329636363636363	0.309356725146198	-0.341952380952382	1.29208791208791	0.300833333333333	0.785256410256411	0.00519230769230816	0.0805128205128192	0.175909090909091	0.253888888888889	-0.126666666666667	0.116944444444444	0.648194444444444	0.191805555555554	0.101333333333333	0.403888888888888	0.418555555555557	1.09083333333334	0.147692307692306	0.693888888888889	1.08267857142857	0.0287362637362634	0.48	0.522500000000001	-0.646893939393941	0.795999999999998	-0.0574545454545454	1.07718181818182	-1.6775641025641	0.27477272727273	-0.00852380952380827	0.114541666666668	0.615138888888888	0.0444444444444443	-0.141090909090908	-1.51245614035088	0.29013888888889	0.466257309941522	-0.5875	-0.392857142857142	0.546428571428571	0.0402727272727255	-0.0447222222222194	1.62708333333333	0.671750000000003	-0.931904761904761	0.36517857142857	-0.213454545454546	0.407619047619047	0.63818181818182	-0.166476190476189	0.256818181818176	-0.0011818181818164	0.28638888888889	0.193333333333335	1.20065359477124	0.599624999999996	0.330138888888886	0.451805555555556	0.688749999999999	0.863999999999999	0.886666666666667	0.231029411764709	0.559242424242424	-0.589523809523811	-0.954487179487181	0.0903205128205125	0.293846153846154	-0.0190909090909086	0.290130718954249	0.373636363636364	0.111818181818182	0.180694444444445	-0.0390073529411765	-0.0117272727272728	-0.349285714285714	0.470892857142857	0.744305555555556	0.514889705882354	0.553516483516482	-0.271727272727272	0.549363636363636	0.0635714285714286	0.399318181818183	1.20666666666667	1.36712418300653	-0.205249999999999	0.97475	0.561439393939391	-0.100111111111111	-2.05588235294118	-0.985681818181817	0.806111111111111	0.738106060606061	0.119294871794871	-0.661666666666665	0.174363636363637	-0.369	-0.416636363636364	0.0312121212121212	0.515178571428572	0.608571428571429	0.190555555555553	0.144777777777778	0.217045454545454	-0.347904761904761	0.550545454545455	-0.411888888888889	0.251785714285713	0.360138888888889	0.599444444444444	0.45888888888889	-0.661136363636363	0.524222222222221	0.640777777777778	-0.149395604395604	-0.110277777777776	0.441909090909091	-0.0802727272727264	-0.18	0.671666666666667	1.04	0.128333333333333	0.62275	0.269261904761905	0.220454545454546	0.805769230769229	0.630694444444444	-0.485777777777777	-0.0671212121212115	0.384385964912282	-0.00955555555555598	0.518863636363633	0.571136363636366	0.608409090909088	-0.621181818181818	-0.41925	0.168777777777779	-0.526813186813188	0.703571428571429	0.96875	0.483541666666667	-0.200192307692308	0.394333333333334	-0.436928104575163	0.697111111111111	0.658454545454546	0.511666666666667	0.660272727272726	0.0227368421052638	0.261727272727272	0.794090909090908	0.396432748538011	0.169469696969696	0.12029411764706	0.352640692640692	0	0	0.58	4.12	0	-6.57	0	0	0	-1.31	-2.28	-1.03	0	0	0	0	0	0	0	-8.57	0	0	0	0	0	0	0	0	0	-1.08	0	0	0	-4.62	-0.0300000000000002	4.76	0	0.4	-4.78	-2.27	-0.85	1.15	1.69	-6.23	2	1.09	2.06	3.19	0	-1.23	0.21	2.06	0	-0.49	0	1.7	-2.76	2.35	-3.3	0	-0.0100000000000007	-0.0199999999999996	0	-0.95	0	0	-2.65	1.3	-6.19	-4.36	0.570000000000007	7.42	-2.35	-0.41	5.63	2.42	-0.0800000000000001	7.23	1.06	0	0	8.17	2.8	0	0	0	0.57	0	-3.81	-4.78	-1.46	-6.82	-5.8	-2.25	1.7	-6.20999999999999	1.24	-3.48	0.29	2.67	-0.78	-2.85	0.52	0	0	3.6	-0.0199999999999996	2.36	1.03	-0.37	0.84	-0.89	-1.48	0	-0.38	0	0	-0.700000000000001	-2.41	-2.65	-1.45	-2.53	0	-2.89	-5.96	-4.58	1.67	-0.47	0	0	-7.22	-1.58	0.579999999999998	-1.45	0	-6.02	0	0.800000000000002	-3.65	-0.85	0	2.57	-2.63	-1.34	-3.25	0	-0.120000000000001	0	0	0	1.54	0	1.57	-0.99	0	0	-0.65	2.75	-1.86	-5.7	0	0	0	-0.310000000000001	-0.940000000000001	1.65	-1.75	0	3.27	-0.83	0.36	0	-0.52	-0.34	-2.68	1.61	1.46	0	-0.86	-1.84	0	-1.99	-1.96	2.66	-0.0300000000000002	0	0	0	0.789999999999999	-2.95	2.31	-1.52	-0.0700000000000005	5.33	5.93	0	-0.0473809523809514	0.918571428571429	0.603095238095239	-0.109666666666667	-0.625357142857143	-0.885714285714286	-0.0792857142857155	0.93095238095238	0.821	-0.233214285714284	-0.839642857142858	-0.228194444444444	0.676527777777778	0.196964285714285	0.550222222222223	0.781607142857142	1.37833333333333	1.38410714285714	0.818571428571429	-0.531964285714286	0.701666666666666	0.490555555555556	0.896428571428572	0.572142857142858	0.0883333333333347	0.714464285714286	0.952380952380953	0.434464285714286	0.087361111111111	-0.273333333333332	0.629999999999999	0.0998888888888896	0.0187254901960792	0.486923076923079	0.435666666666666	0.403269230769233	0.657904761904762	-0.0929166666666674	-0.565666666666666	-0.0783333333333331	0.0517272727272733	0.184707602339184	0.393952380952381	0.338846153846152	-0.0339743589743602	0.456858974358974	0.858012820512823	-0.0437820512820526	-0.0314545454545456	0.723472222222222	0.144444444444444	-0.1425	0.566111111111111	-0.703194444444446	-0.482333333333333	-0.487444444444444	-0.184222222222223	0.257499999999997	-1.36673076923077	0.707333333333334	0.126249999999999	-0.0383516483516484	0.401964285714286	0.0606944444444446	-0.583257575757575	-0.24809090909091	-0.00818181818181785	0.663272727272727	-0.241153846153846	-0.94659090909091	-0.0469523809523835	0.0319583333333355	0.010416666666667	0.130277777777778	0.528454545454547	0.943362573099417	0.213472222222222	0.713976608187135	-0.625694444444447	0.683392857142856	-0.776904761904762	-0.615909090909092	-0.387916666666667	0.852777777777778	-0.651833333333336	-0.931904761904764	-0.343928571428572	0.542909090909088	-0.241428571428571	-0.309469696969698	0.00257142857142867	-0.682454545454547	-0.978636363636364	0.000416666666666288	-0.483055555555556	0.286535947712416	0.422458333333335	-1.53277777777778	0.299722222222222	0.763749999999998	-0.684777777777779	-0.49595238095238	-0.811139705882351	0.805530303030302	-0.276904761904762	0.531089743589746	0.464551282051282	0.431373626373627	-0.00472727272727269	0.290686274509804	0.189772727272728	0.406181818181818	0.442361111111111	-0.274191176470588	0.365181818181818	0.0162499999999994	0.598392857142857	0.253611111111111	0.591470588235294	0.16	0.0220909090909096	0.209363636363636	0.449642857142857	0.536136363636363	-1.66901515151515	1.31843137254902	0.758125	-0.658000000000001	-0.695681818181818	-1.02366666666667	0.180228758169935	-0.874166666666664	0.268111111111111	-0.339242424242425	0.431923076923077	-0.0550757575757572	0.288636363636364	0.734272727272728	-0.303181818181818	-0.0741666666666667	0.857321428571428	0.4475	0.289	0.398555555555555	0.424772727272728	0.707428571428569	0.503181818181819	0.718666666666666	0.695	0.810833333333333	0.553611111111111	0.477777777777778	-0.528560606060607	0.219666666666667	0.0888888888888886	-0.0667032967032952	0.0841666666666665	0.355909090909091	0.020545454545454	-0.10809090909091	1.07066666666667	0.420238095238096	0.334047619047618	0.689458333333333	0.203214285714285	0.497363636363636	0.370604395604396	0.0280555555555555	0.661000000000001	0.0467424242424244	0.389415204678363	0.17711111111111	0.254015151515151	0.277348484848485	-0.752500000000001	-0.612909090909091	-0.375708333333334	0.0896666666666679	-0.428791208791209	0.505178571428572	0.968749999999998	-0.369208333333333	-0.124935897435898	-0.175555555555555	0.216241830065359	0.77511111111111	0.0264545454545448	-0.273055555555556	0.752818181818181	-0.116026315789473	0.483636363636366	-0.28628787878788	0.422982456140351	-0.222045454545453	-0.0363235294117636	-0.056839826839826	0	0	0.58	4.12	0	-6.57	0	0	0	0.19	-2.28	0.2	0	0	2.18	0	0	0	0	-8.57	0	0	0	0	0	0	0	0	0	-1.52	0	1.13	0	0	-0.0300000000000002	4.78	0	0.4	-4.78	-2.37	-0.85	1.15	1.83	-6.23	8.74	1.09	1.05	1.22	0.0900000000000003	-0.110000000000002	-1.29	2.06	0.160000000000001	-0.49	0	1.9	-2.76	3.85	-3.3	-4.08	0	-0.0199999999999996	0	-0.95	-2.23	0	0	1.3	-2.2	-4.36	12.21	7.42	-1.26	-4.66	3.43	0	-0.0800000000000001	7.23	1.06	-0.359999999999999	0	7.94	1.72	0	0	0	0.57	-2.35	-3.24	-4.78	3.26	-6.82	-5.8	-5.14	1.7	-6.21	1.24	-0.569999999999999	0.29	0	-0.78	-0.72	0.52	-2.04	-3.24	3.25	-0.0199999999999996	3.27	-0.319999999999999	-2.2	0.84	0	-1.48	1.68	0	0	0	0.559999999999999	-2.41	-2.65	-1.05	-2.53	-1.08	2.88	-5.96	-1.50999999999999	3.65	-0.47	-2.8	0	-5.35	-0.6	-6.24	-1.45	0	-1.3	-1.09	-6.87	-3.69	-0.85	-2.05	2.57	-3.93	-0.320000000000001	-2.17	1.74	-0.120000000000001	-0.79	0	-1.35	1.54	0	0.719999999999999	-0.99	0	0.299999999999999	1.25	2.75	-1.86	-5.7	0	0	0	0.49	2.68	1.99	-0.0899999999999999	0	1.27	-1.09	0.360000000000001	0	0.839999999999999	-0.34	-2.68	0.569999999999999	1.73	-2.14	-1.98	-1.84	0	-1.99	-2.64	2.88	0	0.350000000000001	0.0800000000000007	0	0.789999999999999	0	2.17	-1.52	-0.0700000000000007	5.33	3.63	0	0.0494047619047624	0.993809523809524	0.213571428571429	-0.0251666666666672	-0.227321428571429	-0.216517857142858	0.0297619047619051	0.446785714285715	0.886333333333333	-0.0792857142857137	-0.25375	-0.262638888888889	0.85236111111111	0.436964285714286	0.308333333333334	0.535178571428572	1.12916666666667	1.56160714285714	0.735178571428571	-0.125982142857143	0.633333333333333	0.537847222222222	0.509375	0.243333333333332	0.547166666666666	0.215535714285714	0.900476190476191	0.436160714285714	0.119166666666667	-0.553888888888888	0.740714285714285	0.821081871345029	0.308676470588235	0.360439560439559	0.391999999999999	0.022788461538461	0.575642857142858	0.0410416666666666	-0.0371666666666659	0.317147435897436	0.190681818181819	0.247032163742691	0.0259999999999998	0.815467032967035	0.133429487179486	0.621057692307692	0.431602564102565	0.0183653846153842	0.0722272727272735	0.488680555555556	0.00888888888888939	-0.012777777777778	0.607152777777777	-0.255694444444446	-0.1905	-0.0417777777777779	0.117166666666667	0.674166666666665	-0.60951923076923	0.700611111111112	0.604464285714286	-0.0048076923076934	0.440982142857143	0.291597222222222	-0.615075757575756	0.273954545454545	-0.0328181818181807	0.870227272727274	-0.959358974358974	-0.335909090909091	-0.0277380952380923	0.0732500000000016	0.312777777777778	0.087361111111111	0.193681818181819	-0.284546783625728	0.251805555555556	0.590116959064328	-0.606597222222222	0.145267857142857	-0.115238095238096	-0.287818181818182	-0.216319444444444	1.23993055555556	0.00995833333333707	-0.931904761904764	0.0106249999999992	0.164727272727273	0.0830952380952379	0.16435606060606	-0.0819523809523801	-0.212818181818179	-0.489909090909087	0.14340277777778	-0.14486111111111	0.743594771241831	0.511041666666667	-0.601319444444446	0.375763888888887	0.72625	0.0896111111111111	0.195357142857143	-0.290055147058823	0.682386363636365	-0.433214285714286	-0.211698717948718	0.277435897435898	0.36260989010989	-0.0119090909090911	0.290408496732026	0.281704545454546	0.259	0.311527777777778	-0.156599264705882	0.176727272727272	-0.166517857142857	0.534642857142857	0.498958333333333	0.553180147058823	0.356758241758239	-0.124818181818181	0.379363636363636	0.256607142857143	0.467727272727274	-0.231174242424242	1.34277777777778	0.2764375	0.158374999999999	-0.0671212121212115	-0.561888888888891	-0.937826797385618	-0.929924242424242	0.537111111111113	0.199431818181818	0.275608974358974	-0.358371212121213	0.2315	0.182636363636364	-0.359909090909092	-0.0214772727272727	0.686250000000001	0.528035714285714	0.239777777777777	0.271666666666667	0.32090909090909	0.179761904761904	0.526863636363636	0.153388888888889	0.473392857142857	0.585486111111111	0.576527777777779	0.468333333333334	-0.594848484848486	0.371944444444445	0.364833333333333	-0.108049450549451	-0.0130555555555549	0.398909090909092	-0.0298636363636362	-0.144045454545454	0.871166666666667	0.730119047619048	0.231190476190477	0.656104166666665	0.236238095238095	0.358909090909091	0.588186813186812	0.329374999999999	0.0876111111111122	-0.0101893939393936	0.38690058479532	0.0837777777777777	0.386439393939394	0.424242424242424	-0.0720454545454547	-0.617045454545455	-0.397479166666666	0.129222222222223	-0.477802197802197	0.604375000000001	0.968749999999998	0.0571666666666673	-0.162564102564103	0.109388888888889	-0.110343137254903	0.736111111111112	0.342454545454546	0.119305555555554	0.706545454545456	-0.0466447368421044	0.372681818181819	0.253901515151515	0.409707602339182	-0.0262878787878797	0.041985294117648	0.147900432900434
chrV_211987_C_G_-	YER028C_chrV_211987_C_G_72_2	NA	-0.383887783703006	UpStream	TRUE	TRUE	FALSE	TRUE	TRUE	TRUE	TRUE	TRUE	-0.781738645085705	1	73	1	0	0	0	1	-1	0	0	0.375	1	3.09863852789694	NA	NA	7	101	36	17	111	2.05	0	0.261	0.261	0	0	0	0	0	0	0	0	0	0	0	0	0	0	0	0	0	0	0	0	0	0	0	0	0	0	0	0	0	0	0	0	0	0	0	0	0	0	0	0	0	0	0	0	0	0	0	0	0	0	0	0	0	0	-6.08	0	0	0	0	0	0	0	0	0	0	0	0	0	0	0	0	0	0	0	0	0	0	0	0	0	0	0	0	0	0	0	0	0	0	0	0	0	0	0	0	0	0	0	0	0	0	0	0	0	0	0	0	0	0	0	0	0	0	0	0	0	0	0	0	0	0	0	0	0	0	0	0	0	0	0	0	0	0	0	0	0	0	0	0	0	0	0	0	0	0	0	0	0	0	0	0	0	0	0	0	0	0	0	0	0	0	0	0	0	0	0	0	0	0	0	0	0	0	0	0	0	0	0	0	0	0	0	0	0	0	0	0	0	0	0	0	0	0	0	0	0	0	0	0	0	0	0	0	0	0	0	0	0	0	0	0	0	0	0	0	0	0	0	0	0	0	0	0	0	0	0	0	0	0	0	0	0	0	0	0	0	0	0	0	0	0	0	0	0	0	0	0	0	0	0	-6.08	0	0	0	0	0	0	0	0	0	0	0	0	0	0	0	0	0	0	0	0	0	0	0	0	0	0	0	0	0	0	0	0	0	0	0	0	0	0	0	0	0	0	0	0	0	0	0	0	0	0	0	0	0	0	0	0	0	0	0	0	0	0	0	0	0	0	0	0	0	0	0	0	0	0	0	0	0	0	0	0	0	0	0	0	0	0	0	0	0	0	0	0	0	0	0	0	0	0	0	0	0	0	0	0	0	0	0	0	0	0	0	0	0	0	0	0	0	0	0	0	0	0	0	0	0	0	0	0	0	0	0	0	0	0	0	0	0	0	0	0	0	0	0	0	0	0	0	0	0	0	0	0	0	0	0	0	0	0	0	0	0	0	0	0	0	0	0	0	0	0	0	0	0	0	0	0	0	0	0	0	0	0	0	0	0	0	0	0	0	0	0	0	0	0	0	-1	0	0	0	0	0	0	0	0	0	0	0	0	0	0	0	0	0	0	0	0	0	0	0	0	0	0	0	0	0	0	0	0	0	0	0	0	0	0	0	0	0	0	0	0	0	0	0	0	0	0	0	0	0	0	0	0	0	0	0	0	0	0	0	0	0	0	0	0	0	0	0	0	0	0	0	0	0	0	0	0	0	0	0	0	0	0	0	0	0	0	0	0	0	0	0	0	0	0	0	0	0	0	0	0	0	0	0	0	0	0	0	0	0	0	0	0	0	0	0	0	0	0	0	0	0	0	0	0	0	0	0	0	0	0	0	0	0	0	0	0	0	0	0	0	0	0	0	0	0	0	0	0	0	0	0	0	0	0	0	0	0	0	0	0	0	0	0	0	0	0	0	0	0	0	0	0	0	0	0	0	0	0	0	0	0	0	0	0	0	0	0	0	0	0	0	0	0	0	0	0	0	0	0	0	0	0	0	0	0	0	0	0	0	0	0	0	0	0	0	0	0	0	0	0	0	0	0	0	0	0	0	0	0	0	0	0	0	0	0	0	0	0	0	0	0	0	0	0	0	0	0	0	0	0	0	0	0	0	0	0	0	0	0	0	0	0	0	0	0	0	0	0	0	0	0	0	0	0	0	0	0	0	0	0	0	0	0	0	0	0	0	0	0	0	0	0	0	0	0	0	0	0	0	0	0	0	0	0	0	0	0	0	0	0	0	0	0	0	0	0	0	0	0	0	0	0	0	0	0	0	0	0	0	0	0	0	0	0	0	0	0	0	0	0	0	0	0	0	0	0	0	0	0	0	0	0	0	0	0	0	0	0	0	0	0	0	0	0	0	0	0	0	0	0	0	0	0	0	0	0	0	0	0	0	0	0	0	0	0	0	0	0	0	0	0	0	0	0	0	0	0	0	0	0	0	0	0	0	0	0	0	0	0	0	0	0	0	0	0	0	0	0	0	0	0	0	0	0	0	0	0	0	0	0	0	0	0	0	0	0	0	0	0	0	0	0	0	0	0	0	0	0	0	0	0	0	0	0	0	0	0	0	0	0	0	0	0	0	0	0	0	0	0	0	0	0	0	0	0	0	0	0	0	0	0	0	0	0	0	0	0	0	0	0	0	0	0	0	0	0	0	0	0	0	0	0	0	0	0	0	0	0	0	0	0	0	0	0	0	0	0	0	0	0	0	0	0	0	0	0	0	0	0	0	0	0	0	0	0	0	0	0	0	0	0	0	0	0	0	0	0	0	0	0	0	0	0	0	0	0	0	0	0	0	0	0	0	0	0	0	0	0	0	0	0	0	0	0	0	0	0	0	0	0	0	0	0	0	0	0	0	0	0	0	0	0	0	0	0	0	0	0	0	0	0	0	0	0	0	0	0	0	0	0	0	0	0	0	0	0	0	0	0	0	0	0	0	0	0	0	0	0	0	0	0	0	0	0	0	0	0	0	0	0	0	0	0	0	0	0	0	0	0	0	0	0	0	0	0	0	0	0	0	0	0	0	0	0	0	0	0	0	0	0	0	0	0	0	0	0	0	0	0	0	0	0	0	0	0	0	0	0	0	0	0	0	0	0	0	0	0	0	0	0	0	0	0	0	0	0	0	0	0	0	0	0	0	0	0	0	0	0	0	0	0	0	0	0	0	0	0	0	0	0	0	0	0	0	0	0	0	0	0	0	0	0	0	0	0	0	0	0	0	0	0	0	0	0	0	0	0	0	0	0	0	0	0	0	0	0	0	0	0	0	0	0	0	0	0	0	0	0	0	-6.08	0	0	0	0	0	0	0	0	0	0	0	0	0	0	0	0	0	0	0	0	0	0	0	0	0	0	0	0	0	0	0	0	0	0	0	0	0	0	0	0	0	0	0	0	0	0	0	0	0	0	0	0	0	0	0	0	0	0	0	0	0	0	0	0	0	0	0	0	0	0	0	0	0	0	0	0	0	0	0	0	0	0	0	0	0	0	0	0	0	0	0	0	0	0	0	0	0	0	0	0	0	0	0	0	0	0	0	0	0	0	0	0	0	0	0	0	0	0	0	0	0	0	0	0	0	0	0	0	0	0	0	0	0	0	0	0	0	0	0	0	0	0	0	0	0	0	0	0	0	0	0	0	0	0	0	0	0	0	0	0	0	0	0	0	0	0	0	0	0	0	0	0	0	0	0	0	0	0	0	0	0	0	0	0	0	0	0	0	0	0	0	0	0	0	0	-6.08	0	0	0	0	0	0	0	0	0	0	0	0	0	0	0	0	0	0	0	0	0	0	0	0	0	0	0	0	0	0	0	0	0	0	0	0	0	0	0	0	0	0	0	0	0	0	0	0	0	0	0	0	0	0	0	0	0	0	0	0	0	0	0	0	0	0	0	0	0	0	0	0	0	0	0	0	0	0	0	0	0	0	0	0	0	0	0	0	0	0	0	0	0	0	0	0	0	0	0	0	0	0	0	0	0	0	0	0	0	0	0	0	0	0	0	0	0	0	0	0	0	0	0	0	0	0	0	0	0	0	0	0	0	0	0	0	0	0	0	0	0	0	0	0	0	0	0	0	0	0	0	0	0	0	0	0	0	0	0	0	0	0	0	0	0	0	0	0	0	0	0	0	0	0	0	0	0	0	0	0	0	0	0	0	0	0	0	0	0	0	0	0	0	0	0	-1	0	0	0	0	0	0	0	0	0	0	0	0	0	0	0	0	0	0	0	0	0	0	0	0	0	0	0	0	0	0	0	0	0	0	0	0	0	0	0	0	0	0	0	0	0	0	0	0	0	0	0	0	0	0	0	0	0	0	0	0	0	0	0	0	0	0	0	0	0	0	0	0	0	0	0	0	0	0	0	0	0	0	0	0	0	0	0	0	0	0	0	0	0	0	0	0	0	0	0	0	0	0	0	0	0	0	0	0	0	0	0	0	0	0	0	0	0	0	0	0	0	0	0	0	0	0	0	0	0	0	0	0	0	0	0	0	0	0	0	0	0	-4.57	-0.44	4.57	-2.97	-4.57	0	0	4.57	0.35	-4.57	1.61	0	-3.87	-2.34	0.4	2.99	0.61	-0.82	0.809999999999999	0.579999999999999	1.25	1.2	-4.57	2.2	-4.57	-0.99	0.280000000000001	-1.75	-4.37	-0.44	4.57	-2.46	-4.02	-2.06	4.57	0.74	-0.6	-3.75	2.71	4.57	-4.01	4.57	-0.850000000000001	0.350000000000001	-0.33	1.42	-4.24	-1.43	-4.22	3.29	0.69	4.56	-4.33	2.69	8.18	-3.98	0.180000000000001	0.739999999999998	-0.369999999999999	-5.41	-4.39	-0.790000000000001	0	2.04	-3.17	-2.31	-0.96	-0.73	0	-2.79	5.98	0.829999999999999	3.06	0	-2.83	4.39	5.05	0.960000000000001	1.4	5.8	-2.3	-2.07	-0.82	-6.78	0.470000000000006	-2.28	4.39	-5.3	-4.39	-0.19	-0.69	-6.9	0.29	0.189999999999998	6.85	-6.79000000000001	0.859999999999999	-2.19	-0.4	6.9	-1.65	4.62	-1.76	0	-4.39	3.86	-3.65	-0.210000000000001	-0.63	0.319999999999999	3.58	-0.319999999999999	1.78	-1.83	-0.900000000000001	-0.83	-1.12	-0.93	3.13	2.98	-0.839999999999999	0.9	0.94	-4	-1.38	4.99	-1.84	-3.09	-0.5	6.9	4.11	3.12	-2.39	3.9	-6.89	0.269999999999997	3.27	1.65	-0.92	1.59	-4.48	2.63	0.319999999999999	1.79	-1.01	-5.28	1.87	0.67	1.96	-4.17	4.5	2.88	0.7	3.53	-4.4	1.46	4.49	-0.379999999999998	3.73	-0.4	0	-2.82	4.46	-2.22	-0.980000000000002	-3.39	-1.66	2.69	-0.29	-3.88	0.24	0	1.16	0.62	4.55	1.1	0.849999999999999	0.36	0	-4.57	-0.65	-2.78	-2.14	-3.45	1.24	1.33	2.91	3.85	1.19	0.820000000000002	-2.49	-2.15	-3.64	-2.69	1.93	0.600000000000001	0.251666666666667	-0.153333333333334	-0.745000000000001	-0.0540000000000003	-1.18	0.0185714285714287	1.52333333333333	2.80166666666667	0.00399999999999956	0.0214285714285714	1.52	-0.746250000000001	-1.7575	-0.987142857142857	0.74666666666667	1.80142857142857	-0.109999999999999	-0.207142857142856	2.64714285714286	-0.220000000000001	-0.553333333333335	-0.567500000000001	-1.73	0.461666666666666	-3.614	2.10285714285714	0.163333333333334	-1.23285714285714	-1.21875	-0.0425000000000004	3.74	0.328888888888889	-0.347647058823526	0.523846153846153	1.30888888888889	0.436666666666667	0.0535714285714306	-1.47125	0.454444444444443	0.9725	-0.182	0.356666666666666	-0.369999999999997	0.405384615384616	-0.906666666666666	-0.236666666666666	0.272500000000001	-0.258333333333333	-0.234	-1.64125	-0.0850000000000009	-0.38	-1.1425	0.30375	1.9135	-1.29111111111111	0.352222222222222	-1.00466666666667	0.2775	-3.77666666666667	-1.97857142857143	-0.147692307692308	0	-0.7375	0.937272727272731	-0.344000000000001	-0.443999999999999	-0.92	1.5625	-1.78727272727273	0.992142857142859	0.500666666666667	1.66	0.5975	-0.910000000000002	0.332222222222221	-1.19875	0.366666666666667	0.256250000000001	2.20428571428571	0.793333333333333	-0.00200000000000244	0.438749999999999	-0.574999999999999	-2.48666666666667	0	0.724285714285715	-1.55	-0.293333333333335	-0.640909090909092	-0.587857142857144	-0.57	-1.318	0.385000000000002	0.866250000000001	-0.365294117647053	-0.172000000000004	-1.34	-0.467499999999999	-1.4175	-0.776666666666667	-0.688333333333333	0.180624999999999	0.594545454545454	-0.731666666666666	1.65666666666667	0.0708333333333329	-0.308461538461538	0.16	-0.297058823529412	0.76090909090909	-1.295	-0.0537500000000009	-0.0843749999999996	-0.0619999999999994	0.432857142857142	-0.172857142857143	-0.561250000000001	0.524374999999999	2.27461538461539	0.283000000000001	-0.406999999999999	0.998571428571429	0.828181818181818	-1.16636363636363	-0.267647058823528	-0.0859999999999985	-0.902000000000001	-1.71545454545454	0.0888888888888886	0.424117647058821	1.64636363636364	0.312222222222221	0.571818181818184	0.945	-1.07	0.477	0.434000000000001	0.169	0.331818181818182	-1.91	-0.157142857142857	0.06111111111111	0.57111111111111	-0.190000000000001	-0.199999999999999	-0.317	0.534444444444444	0.482857142857144	-1.53375	0.296250000000002	0.2875	0.183636363636362	1.71222222222222	-1.63333333333333	-0.943846153846152	1.30375	0.357000000000001	0.450000000000001	0.0530000000000008	1.032	-2.12833333333333	4.005	-0.178666666666668	-0.150499999999999	0.481	-0.991538461538465	0.258749999999999	0.292222222222223	0.256363636363636	-0.0183333333333326	0.414444444444442	1.47272727272727	1.58	0.539090909090909	0.303999999999999	0.0813333333333335	0.104444444444443	-0.221538461538461	-1.41142857142857	3.5527136788005e-15	-0.450666666666667	0.086666666666666	0.204444444444444	0.331764705882353	-0.77777777777778	0.169	1.0675	0.106000000000002	0.0931578947368408	0.603999999999999	-0.77	0.0155555555555562	0.322727272727272	0.199375	-0.554285714285713	-4.57	1.41	4.53	-3.39	2.49	0	-4.57	-4.55	-0.139999999999999	0.45	-3.11	4.57	0.93	2.28	0	-4.53	2.48	0.190000000000001	-4.57	3.87	-1.69	-0.19	-1.33	-0.48	4.57	-4.56	1.73	4.57	-0.24	0	-4.57	-1.38	-1.58	3.76	2.74	-4.57	1.99	1.83	-3.18	-4.08	-1.12	1.57	4.57	-3.22	-0.85	3.27	-2.7	0.79	1.59	4.57	4.55	4.34	4.57	-0.17	0	-0.0499999999999998	1.25	-0.700000000000003	-0.810000000000002	6.9	4.39	-0.86	0	3.59	-5.88	0.140000000000001	0.99	0.35	-5.12	4.48	6.9	0.76	-3.4	-3.55	-0.0299999999999976	-2.2	3.98	1.33	2.43	-6.1	-6.88	-1.03	-6.83	-1.29	0	-2.28	3.71	-3.95	4.39	-1.34	2.47	0.349999999999998	-1.3	0	5.64	6.20999999999999	0	2.93	1.34	-6.9	1.42	5.69	2.83	-6.83	0.00999999999999979	-1.03	-0.53	0.0700000000000012	-0.45	0.609999999999999	-0.29	1.44	3.22	-2.04	0.48	1.13	-2.58	0.98	2.14	1.69	-2.13	1.35	0.65	-3.63	-2.19	-0.130000000000003	0.0999999999999979	1.11	0.900000000000002	4.6	-0.0999999999999995	0	1.41	0.890000000000001	-6.9	0	3.09	-1.65	-0.400000000000001	0.33	-0.489999999999998	4.57	0.0899999999999999	-1.79	0.04	0	0.620000000000001	0.74	2.53	-0.229999999999999	3.77	2.15	0	-1.47	-1.65	0.78	-2.66	-3.61	2.85	0.18	-2.91	2.66	-6.86	1.12	0.44	-4.1	3.58	4.53	-4.51	-4.56	0.59	2.6	0.400000000000002	-0.619999999999997	-2.49	0.7	1.45	-0.17	0	-2.48	-0.65	1.38	-1.26	-4.57	-1.63	1.85	1.17	3.36	-1.39	-0.600000000000001	-3.45	-0.690000000000001	-3.04	0	0	-0.56	-0.251666666666667	0.153333333333332	0.744999999999999	0.0540000000000003	1.18	-0.0185714285714287	-1.52333333333333	-2.80166666666667	-0.00399999999999956	-0.0214285714285722	-1.52	0.74625	1.7575	0.987142857142857	-0.746666666666668	-1.80142857142857	0.109999999999999	0.207142857142859	-2.64714285714286	0.220000000000001	0.553333333333333	0.567500000000001	1.73	-0.461666666666666	3.614	-2.10285714285714	-0.163333333333332	1.23285714285714	1.21875	0.0425000000000004	-3.74	-0.328888888888889	0.347647058823529	-0.523846153846154	-1.30888888888889	-0.436666666666667	-0.0535714285714306	1.47125	-0.454444444444444	-0.9725	0.182	-0.356666666666669	0.370000000000001	-0.405384615384616	0.906666666666666	0.236666666666668	-0.272499999999997	0.258333333333333	0.234	1.64125	0.085	0.380000000000001	1.1425	-0.30375	0.878	1.29111111111111	-0.352222222222221	1.00466666666667	-0.2775	3.77666666666667	1.97857142857143	0.147692307692306	-1.77635683940025e-15	0.737500000000001	-0.937272727272727	0.344000000000001	0.443999999999999	0.919999999999998	-1.5625	1.78727272727273	-0.992142857142859	-0.500666666666667	-1.66	-0.597499999999998	0.91	-0.332222222222221	1.19875	-0.366666666666671	-0.25625	-2.20428571428572	-0.793333333333331	0.00200000000000244	-0.438749999999999	0.574999999999999	2.48666666666666	0	-0.724285714285713	1.55	0.293333333333331	0.640909090909091	0.587857142857143	0.57	1.318	-0.385000000000002	-0.866250000000001	0.365294117647053	0.171999999999997	1.34	0.467500000000001	1.4175	0.776666666666667	0.688333333333333	-0.180624999999999	-0.594545454545454	0.731666666666667	-1.65666666666667	-0.0708333333333337	0.308461538461538	-0.16	0.297058823529412	-0.76090909090909	1.295	0.0537499999999991	0.0843750000000014	0.0620000000000003	-0.432857142857143	0.172857142857143	0.561250000000001	-0.524375000000001	-2.27461538461538	-0.282999999999999	0.407	-0.998571428571429	-0.828181818181818	1.16636363636364	0.267647058823528	0.0860000000000021	0.902000000000001	1.71545454545454	-0.0888888888888886	-0.424117647058825	-1.64636363636364	-0.312222222222225	-0.57181818181818	-0.945	1.07	-0.477	-0.434000000000001	-0.169	-0.331818181818182	1.91	0.157142857142857	-0.06111111111111	-0.57111111111111	0.190000000000001	0.199999999999999	0.317	-0.534444444444444	-0.482857142857142	1.53375	-0.296250000000001	-0.2875	-0.183636363636364	-1.71222222222222	1.63333333333333	0.943846153846152	-1.30375	-0.356999999999999	-0.449999999999999	-0.0530000000000008	-1.032	2.12833333333333	-4.005	0.178666666666668	0.150499999999999	-0.480999999999998	0.991538461538465	-0.258749999999999	-0.292222222222222	-0.256363636363636	0.0183333333333344	-0.414444444444444	-1.47272727272727	-1.58	-0.539090909090907	-0.303999999999999	-0.0813333333333335	-0.104444444444445	0.221538461538461	1.41142857142857	0	0.450666666666667	-0.086666666666666	-0.204444444444444	-0.331764705882353	0.777777777777779	-0.168999999999999	-1.0675	-0.106000000000002	-0.0931578947368443	-0.603999999999999	0.77	-0.0155555555555562	-0.322727272727274	-0.199375	0.554285714285715	-4.57	-0.44	4.53	-2.97	-4.57	0	-4.57	-3.9	0.35	-4.57	1.61	4.57	-3.52	-2.34	0	-1.58	2	0.190000000000001	-3.76	0.58	1.25	1.2	-1.33	-0.48	-4.57	-4.56	0.280000000000001	-1.49	-4.37	0	-4.29	-1.38	-1.58	0.54	3.49	-4.57	-0.6	-3.75	2.71	2.9	-4.01	4.57	4.57	0.350000000000001	-0.85	1.42	-2.7	0.79	1.02	3.65	4.55	4.56	3.79	2.69	8.18	-3.98	0.980000000000001	-0.700000000000003	-0.369999999999999	4.6	-4.38	-0.86	0	2.04	-5.88	-2	-0.96	-0.73	-5.12	-2.79	6.9	0.76	0.32	-3.55	-2.65	-2.2	3.98	0.960000000000001	1.4	-5.06	-5.19	-2.07	-0.82	-6.78	0	-2.28	4.39	-3.95	2.22044604925031e-16	-0.19	-0.69	-6.9	0.29	0	6.85	-6.79000000000001	0.859999999999999	-1.9	-0.4	0.909999999999998	-1.65	4.62	1.83	-3.86	-4.39	0.790000000000001	-0.53	0.0700000000000012	-0.63	0.319999999999999	1.54	1.44	1.86	-1.83	0.48	1.09	-2.58	-0.52	3.13	2.98	-2.02	0.9	0.65	-3.63	-1.38	0.849999999999994	0.0999999999999979	-2.99	-0.5	6.9	-0.0999999999999995	0	1.41	3.9	-6.9	0	3.09	-1.65	-0.400000000000001	1.59	-4.11	2.63	0.0899999999999999	-1.79	-1.01	-1.83	0.620000000000001	0.74	2.53	-4.02	4.5	2.6	0	3.53	-4.4	0.78	-2.66	-1.47	3.73	-0.4	-2.88	-2.82	-4.77	0.74	0.44	-4.1	-1.38	2.69	-4.51	-4.56	0.24	1.81	1.16	0.62	4.55	1.04	0.849999999999999	-0.17	0	-4.57	-0.65	-2.78	-1.26	-4.57	0.230000000000001	1.33	1.17	3.36	0.130000000000001	-0.600000000000001	-3.45	-2.15	-3.38	-2.69	1.93	0.600000000000001	0	0	0	-8.88178419700125e-16	0	0	0	0	0	0	0	0	-1.77635683940025e-15	0	0	0	0	0	0	0	0	0	0	0	0	0	0	0	0	0	0	0	0	0	1.77635683940025e-15	-3.5527136788005e-15	0	0	0	0	0	0	0	-3.5527136788005e-15	0	0	0	0	0	1.77635683940025e-15	0	0	0	0	1.58155555555556	0	8.88178419700125e-16	0	0	0	0	0	0	0	0	-8.88178419700125e-16	0	0	0	0	0	0	0	0	0	0	0	0	1.77635683940025e-15	0	0	0	0	0	0	0	0	3.5527136788005e-15	0	-1.77635683940025e-15	0	0	0	0	0	0	0	0	0	0	0	0	0	0	0	0	0	0	0	0	0	0	0	0	0	0	0	0	0	0	0	0	-8.88178419700125e-16	0	0	0	0	0	0	0	-3.5527136788005e-15	0	0	0	0	0	0	0	1.77635683940025e-15	-1.77635683940025e-15	0	0	0	0	0	0	0	0	0	0	0	0	0	0	0	0	0	0	0	0	-1.77635683940025e-15	0	0	0	0	1.77635683940025e-15	0	0	1.77635683940025e-15	0	0	0	-1.77635683940025e-15	0	0	0	-2.22044604925031e-16	0	0	0	0	0	0	1.77635683940025e-15	0	0	0	0	3.5527136788005e-15	0	0	0	0	0	0	0
chrV_212373_A_C_-	YER028C_chrV_212373_A_C_72_2	FALSE	-0.12319445511457	UpStream	TRUE	TRUE	FALSE	TRUE	TRUE	TRUE	FALSE	TRUE	-0.967344031301048	1	73	1	0	-1	0	0	1	0	0	0.427631578947368	1.015625	3.09863852789694	NA	NA	7	101	36	17	497	NA	0	0.286	0.714	0	0	0	0	0	0	0	0	0	0	0	0	0	0	0	0	0	0	0	0	0	0	0	0	0	0	0	0	0	0	0	0	0	0	0	0	0	0	0	0	0	0	0	0	0	0	0	0	0	0	0	0	0	0	0	0	0	0	0	0	0	0	0	0	0	0	0	0	0	0	0	0	0	0	0	0	0	0	0	0	0	0	0	0	0	0	0	0	0	0	0	0	0	0	0	0	0	0	0	0	0	0	0	0	0	0	0	0	0	0	0	0	0	0	0	0	0	0	0	0	0	0	0	0	0	0	0	0	0	0	0	0	0	0	0	0	0	0	0	0	0	0	0	0	0	0	0	0	0	0	0	0	0	0	0	0	0	0	0	0	0	0	0	0	0	0	0	0	0	0	0	0	0	0	0	0	0	0	0	0	0	0	0	0	0	0	0	0	0	0	0	0	0	0	0	0	0	0	0	0	0	0	0	0	0	0	0	0	0	0	0	0	0	0	0	0	0	0	0	0	0	0	0	0	0	0	0	0	0	0	0	0	0	0	0	0	0	0	0	0	0	0	0	0	0	0	0	0	0	0	0	0	0	0	0	0	0	0	0	0	0	0	0	0	0	0	0	0	0	0	0	0	0	0	0	0	0	0	0	0	0	0	0	0	0	0	0	0	0	0	0	0	0	0	0	0	0	0	0	0	0	0	0	0	0	0	0	0	0	0	0	0	0	0	0	0	0	0	0	0	0	0	0	0	0	0	0	0	0	0	0	0	0	0	0	0	0	0	0	0	0	0	0	0	0	0	0	0	0	0	0	0	0	0	0	0	0	0	0	0	0	0	0	0	0	0	0	0	0	0	0	0	0	0	0	0	0	0	0	0	0	0	0	0	0	0	0	0	0	0	0	0	0	0	0	0	0	0	0	0	0	0	0	0	0	0	0	0	0	0	0	0	0	0	0	0	0	0	0	0	0	0	0	0	0	0	0	0	0	0	0	0	0	0	0	0	0	0	0	0	0	0	0	0	0	0	0	0	0	0	0	0	0	0	0	0	0	0	0	0	0	0	0	0	0	0	0	0	0	0	0	0	0	0	0	0	0	0	0	0	0	0	0	0	0	0	0	0	0	0	0	0	0	0	0	0	0	0	0	0	0	0	0	0	0	0	0	0	0	0	0	0	0	0	0	0	0	0	0	0	0	0	0	0	0	0	0	0	0	0	0	0	0	0	0	0	0	0	0	0	0	0	0	0	0	0	0	0	0	0	0	0	0	0	0	0	0	0	0	0	0	0	0	0	0	0	0	0	0	0	0	0	0	0	0	0	0	0	0	0	0	0	0	0	0	0	0	0	0	0	0	0	0	0	0	0	0	0	0	0	0	0	0	0	0	0	0	0	0	0	0	0	0	0	0	0	0	0	0	0	0	0	0	0	0	0	0	0	0	0	0	0	0	0	0	0	0	0	0	0	0	0	0	0	0	0	0	0	0	0	0	0	0	0	0	0	0	0	0	0	0	0	0	0	0	0	0	0	0	0	0	0	0	0	0	0	0	0	0	0	0	0	0	0	0	0	0	0	0	0	0	0	0	0	0	0	0	0	0	0	0	0	0	0	0	0	0	0	0	0	0	0	0	0	0	0	0	0	0	0	0	0	0	0	0	0	0	0	0	0	0	0	0	0	0	0	0	0	0	0	0	0	0	0	0	0	0	0	0	0	0	0	0	0	0	0	0	0	0	0	0	0	0	0	0	0	0	0	0	0	0	0	0	0	0	0	0	0	0	0	0	0	0	0	0	0	0	0	0	0	0	0	0	0	0	0	0	0	0	0	0	0	0	0	0	0	0	0	0	0	0	0	0	0	0	0	0	0	0	0	0	0	0	0	0	0	0	0	0	0	0	0	0	0	0	0	0	0	0	0	0	0	0	0	0	0	0	0	0	0	0	0	0	0	0	0	0	0	0	0	0	0	0	0	0	0	0	0	0	0	0	0	0	0	0	0	0	0	0	0	0	0	0	0	0	0	0	0	0	0	0	0	0	0	0	0	0	0	0	0	0	0	0	0	0	0	0	0	0	0	0	0	0	0	0	0	0	0	0	0	0	0	0	0	0	0	0	0	0	0	0	0	0	0	0	0	0	0	0	0	0	0	0	0	0	0	0	0	0	0	0	0	0	0	0	0	0	0	0	0	0	0	0	0	0	0	0	0	0	0	0	0	0	0	0	0	0	0	0	0	0	0	0	0	0	0	0	0	0	0	0	0	0	0	0	0	0	0	0	0	0	0	0	0	0	0	0	0	0	0	0	0	0	0	0	0	0	0	0	0	0	0	0	0	0	0	0	0	0	0	0	0	0	0	0	0	0	0	0	0	0	0	0	0	0	0	0	0	0	0	0	0	0	0	0	0	0	0	0	0	0	0	0	0	0	0	0	0	0	0	0	0	0	0	0	0	0	0	0	0	0	0	0	0	0	0	0	0	0	0	0	0	0	0	0	0	0	0	0	0	0	0	0	0	0	0	0	0	0	0	0	0	0	0	0	0	0	0	0	0	0	0	0	0	0	0	0	0	0	0	0	0	0	0	0	0	0	0	0	0	0	0	0	0	0	0	0	0	0	0	0	0	0	0	0	0	0	0	0	0	0	0	0	0	0	0	0	0	0	0	0	0	0	0	0	0	0	0	0	0	0	0	0	0	0	0	0	0	0	0	0	0	0	0	0	0	0	0	0	0	0	0	0	0	0	0	0	0	0	0	0	0	0	0	0	0	0	0	0	0	0	0	0	0	0	0	0	0	0	0	0	0	0	0	0	0	0	0	0	0	0	0	0	0	0	0	0	0	0	0	0	0	0	0	0	0	0	0	0	0	0	0	0	0	0	0	0	0	0	0	0	0	0	0	0	0	0	0	0	0	0	0	0	0	0	0	0	0	0	0	0	0	0	0	0	0	0	0	0	0	0	0	0	0	0	0	0	0	0	0	0	0	0	0	0	0	0	0	0	0	0	0	0	0	0	0	0	0	0	0	0	0	0	0	0	0	0	0	0	0	0	0	0	0	0	0	0	0	0	0	0	0	0	0	0	0	0	0	0	0	0	0	0	0	0	0	0	0	0	0	0	0	0	0	0	0	0	0	0	0	0	0	0	0	0	0	0	0	0	0	0	0	0	0	0	0	0	0	0	0	0	0	0	0	0	0	0	0	0	0	0	0	0	0	0	0	0	0	0	0	0	0	0	0	0	0	0	0	0	0	0	0	0	0	0	0	0	0	0	0	0	0	0	0	0	0	0	0	0	0	0	0	0	0	0	0	0	0	0	0	0	0	0	0	0	0	0	0	0	0	0	0	0	0	0	0	0	0	0	0	0	0	0	0	0	0	0	0	0	0	0	0	0	0	0	0	0	0	0	0	0	0	0	0	0	0	0	0	0	0	0	0	0	0	0	0	0	0	0	0	0	0	0	0	0	0	0	0	0	0	0	0	0	0	0	0	0	0	0	0	0	0	0	0	0	0	0	0	0	0	0	0	0	0	0	0	0	0	0	0	0	0	0	0	0	0	0	0	0	0	0	0	0	0	0	0	0	0	0	0	0	0	0	0	0	0	0	0	0	0	0	0	0	0	0	0	0	0	0	0	0	0	0	0	0	0	0	0	0	0	0	0	0	0	0	0	0	0	0	0	0	0	0	0	0	0	0	0	0	0	0	0	0	0	0	0	0	0	0	0	0	0	0	0	0	0	0	0	0	0	0	0	0	0	0	0	0	0	0	0	0	0	0	0	0	0	0	0	0	0	0	0	0	0	0	0	0	0	0	0	0	0	0	0	0	0	0	0	0	0	0	0	0	0	0	0	0	0	0	0	0	0	0	0	0	0	0	0	0	0	0	0	0	0	0	0	0	0	0	0	0	0	0	0	0	0	0	0	0	0	0	0	0	0	0	0	0	0	0	0	0	0	0	0	0	0	0	0	0	0	0	0	0	0	0	0	0	0	0	0	0	0	0	0	0.58	5.15	-4	-0.27	1.22	5.02	0.58	-1.99	5.11	0.58	0.34	5.15	5.15	5.15	1.88	3.5	5.08	5.15	1.37	4.57	0.58	1.88	5.15	4.58	5.15	-0.159999999999999	5.15	1.47	3.36	-1.68	0.58	1.27	4.44	3.13	0.199999999999999	-2.55	3.82	2.97	2.08	1.54	-2.47	2.28	-1.61	2.88	-3.97	3.41	5.12	2.4	0.58	5.15	3.79	-0.45	-2.6	-0.42	0.569999999999999	0.35	-0.16	7.48	-4.94	2.44	4.96	1.94	0.58	0.96	2.11	0.389999999999999	-2.33	3.28	-6.24	1.09	-4.72	-1.96	3.14	1.22	4.09	-2.55	5.39	1.38	7.46	-6.33	2.88	4.57	0.579999999999999	0.58	2.85	-1.03	-0.109999999999999	3.97	4.96	3.64	3.35	7.48	2.77	0.33	7.36	7.47999999999999	3.95	2.37	3.34	3.56	3.86	6.93	2.08	2.75	4.96	-1.4	-1.63	3.83	0.88	0.55	1.03	0.930000000000001	2.46	1.45	-1.55	1.01	3.67	4.57	3.8	2.63	0.89	3.49	0.669999999999999	1.43	2.27	6.28999999999999	0.659999999999998	6.35	7.42	7.38	-6.3	-6.2	4.63	5.02	-0.109999999999999	0.0599999999999987	7.48	-0.0899999999999999	3.99	-2.52	1.82	5.15	3.03	-1.97	2.06	0.490000000000002	2.48	-0.550000000000001	3.26	5.15	0.7	5.15	-0.5	2.19	2.85	5.1	-2.53	5.15	-0.23	0.58	0.12	2.94	0.83	3.62	2.08	1.51	3.76	1.83	-3.72	0.229999999999999	2.71	1.76	4.9	4.21	0.58	-0.23	-0.98	1.89	0.0300000000000004	5.15	4.22	-0.81	-1.83	1.76	-2.8	2.31	0.580000000000001	-3.18	-0.449999999999999	-0.520000000000001	1.29	5.15	2.24	5.15	5.15	2.33	-0.0399999999999991	2.64833333333333	0.234999999999999	0.317999999999999	0.952857142857143	0.559999999999999	-0.946666666666665	-0.921666666666667	2.598	0.312857142857144	-0.212857142857143	-0.317499999999999	3.18875	2.15571428571428	-0.0700000000000003	0.194285714285716	2.43	4.00714285714286	0.534285714285714	0.798571428571428	1.34	1.53125	1.61857142857143	-0.348333333333334	4.194	-1.10428571428571	1.88	1.97142857142857	1.1475	-1.51125	0.081666666666667	-0.477777777777779	1.20352941176471	0.153846153846155	0.106666666666666	-0.614166666666666	1.16571428571428	1.24125	0.700000000000001	1.185	0.681999999999999	0.641111111111112	-0.328571428571429	2.62692307692308	0.912499999999998	1.79666666666667	0.17583333333333	0.369166666666667	0.619	1.63875	-0.105	0.364999999999998	1.86375	0.114999999999999	0.571999999999999	1.23444444444445	0.728888888888889	2.15933333333334	-0.502500000000001	3.04555555555556	3.08	0.373846153846154	1.19857142857143	1.58125	-2.02181818181818	1.448	0.125999999999999	3.003	-4.225	0.688181818181818	-0.454999999999998	0.226000000000003	0.379999999999999	-0.186250000000001	0.776	-2.315	1.325	1.115	-1.68	-1.71857142857143	-0.155000000000001	-0.457000000000004	-0.0500000000000007	3.92625	1.902	-2.35166666666667	0.474285714285715	0.271999999999998	0.865	1.65363636363636	0.165714285714287	0.979999999999997	0.673000000000002	0.2925	0.00624999999999787	2.56823529411764	1.388	0.6775	1.455	2.40125	1.67444444444445	2.295	0.09375	1.51363636363637	-0.888333333333332	-1.87333333333333	0.673333333333334	0.997692307692307	-0.202999999999999	0.921764705882353	0.577272727272727	0.992	0.674999999999999	0.0950000000000024	0.100000000000001	-0.927142857142856	1.22857142857143	1.86625	1.07	0.162307692307692	-0.643000000000001	1.521	-0.427142857142858	0.848181818181818	2.31818181818182	3.43941176470588	0.0259999999999998	1.982	1.80454545454545	-1.07222222222222	-4.2835294117647	-2.87909090909091	1.86222222222222	1.06272727272727	0.209166666666668	-0.452727272727273	0.635999999999999	-0.672000000000001	-1.078	-0.0136363636363637	2.10571428571429	1.51428571428571	0.254444444444445	0.17	0.877272727272727	0.135000000000002	1.683	-0.897777777777778	0.557142857142857	1.5375	1.07875	0.966249999999999	-1.36545454545455	0.306666666666666	1.97444444444445	0.593846153846155	-0.810000000000002	0.970000000000001	-0.305999999999999	-0.381	1.47	3.28	-1.77833333333333	1.66933333333333	0.929	0.589	2.41	1.12875	-0.417777777777777	-0.264545454545454	1.39722222222222	-0.397777777777776	0.587272727272726	0.649999999999999	0.77181818181818	-1.541	-0.944666666666667	0.207777777777778	-1.02615384615385	2.32142857142857	2.3875	0.683333333333334	-0.98	0.531111111111111	-1.11058823529412	2.04777777777778	1.085	0.312499999999998	1.672	-0.0452631578947376	0.622	1.60363636363636	1.33722222222222	0.167272727272728	0.2075	0.901904761904761	0.58	5.15	3.6	-1.04	-3.84	-2.02	5.15	2.72	4.42	0.380000000000001	-2.13	2.98	2.83	0.579999999999998	5.15	2.15	5.08	5.08	2.6	-4	0.58	0.58	5.15	0	-2.42	-0.04	4.91	3.4	0.58	-0.87	5.15	3.79	0.830000000000001	2.63	4.45	-0.520000000000001	-2.16	-2.98	-1.13	-0.38	3.24	0.34	-2.56	-2.89	-1.92	-0.680000000000001	5.15	-0.47	0.58	0.93	2.37	2.16	0.58	-1.25	-3.81	1.5	1.36	0.110000000000003	-6.04	-0.34	0.58	0.38	4.96	3.74	-6.33	-3.01	-0.15	1.13	2.5	-4.36	-6.33	2.56999999999999	2.12	-0.5	4	1.7	5.06	6.55	1.92	7.45	1.52	-3.38	-2.28	-0.33	0.0299999999999976	-1.03	1.14	-2.06	0.569999999999999	-2.37	-1.9	-1.94	-6.03	5.23	-0.74	-6.33	0.0100000000000016	-3.05	4.05	5.21	-3.2	4.43	-2.23	2.5	-3.81	-0.120000000000001	1.64	-1.45	0.25	0.87	3.16	0.02	4.01	-1.72	-0.23	1.83	1.25	2.15	2.97	1.11	1.75	1.7	1.93	2.27	-5.52	2.24	0.890000000000001	1.31	-1.69	7.48	-6.2	-3.8	-0.830000000000002	-4.13	4.29	4.83	7.48	-0.26	0.550000000000001	-2.67	0.58	-0.67	2.8	4.01	0.609999999999999	0.58	2.17	0.57	4.95	0.17	-0.35	5.15	0.0700000000000003	3.79	-2.14	1.77	3.18	4.39	1.99	-0.459999999999999	2.71	0.97	2.84	3.62	0.86	0.58	4.41	-0.56	0.58	-0.74	1.52	5.15	1.34	3.1	-3.99	-1.14	-0.85	0.0699999999999994	-0.92	2.18	4.22	-0.56	-1.83	5.14	-1.48	3.65	0.58	-3.84	1.07	1.85	0.58	-1.12	2.46	-1.35	-1.1	1.66533453693773e-16	-0.0649999999999995	1.73666666666667	0.31	-0.358000000000001	-2.07428571428571	-1.75142857142857	0.576666666666668	3.18333333333333	1.908	-0.598571428571429	-0.862857142857143	-1.02875	1.07875	-0.187142857142856	1.47111111111111	2.67142857142857	2.838	3.41285714285714	3.14142857142857	-1.2	1.26833333333333	1.005	1.23285714285714	0.671666666666667	-0.936	2.16	2.28166666666667	0.17	-0.56625	-0.72125	3.105	0.327777777777778	0.174117647058825	1.08692307692308	1.42222222222222	0.919166666666662	1.14428571428571	-0.84	-0.628888888888888	0.861666666666665	0.0830000000000002	0.698888888888888	0.0807142857142864	1.62923076923077	-0.272499999999999	1.08333333333333	1.645	-0.0316666666666663	0.0950000000000006	0.918749999999999	0.285	-0.546249999999999	0.81875	-0.95625	-2.058	-1.39222222222222	0.025555555555556	0.0459999999999994	-2.61666666666667	-0.043333333333333	-0.0528571428571425	0.13846153846154	0.572857142857142	0.0674999999999999	-0.984545454545458	-0.43	-0.243	1.574	-0.681666666666668	-2.61727272727273	0.604285714285716	0.478000000000002	1.01	0.51375	0.920999999999999	1.02166666666667	0.223749999999999	1.71055555555555	-1.3325	2.73	-1.06666666666667	-1.56	-0.242500000000001	2.11875	-2.38933333333333	-2.35166666666667	-0.581428571428571	0.184000000000001	-0.271666666666667	-0.279999999999999	-0.039285714285711	-0.949000000000002	-2.064	0.204999999999998	-0.5175	1.02470588235293	0.800666666666665	-3.055	0.531249999999996	1.06625	-1.56111111111111	-0.433333333333332	-1.165	2.35545454545455	-0.890000000000001	1.5125	1.22083333333333	0.909999999999999	-0.0180000000000007	0.651176470588235	0.948181818181818	0.308	0.905000000000001	-0.27	0.588	0.0214285714285714	1.46142857142857	0.5975	1.611875	1.60461538461539	0.0470000000000006	0.615	1.16857142857143	1.84272727272727	-2.95454545454546	3.01117647058823	1.32466666666667	-1.19	-1.54181818181818	-2.10333333333334	-1.14	-1.39181818181818	1.48222222222222	0.077272727272728	1.39083333333334	-0.426363636363636	1.164	1.332	-0.761999999999999	0.208181818181817	0.828571428571429	0.511428571428572	0.457777777777777	1.14666666666667	0.932727272727272	1.30142857142857	1.335	1.53222222222222	1.60714285714286	0.91375	1.3675	1.2475	-1.06818181818182	1.36222222222222	-0.382222222222222	-0.0753846153846141	0.97125	1.14	0.202999999999999	-0.234	3.262	-0.0183333333333335	2.85	1.64933333333333	0.751000000000001	1.427	0.920769230769229	0.317499999999999	1.33444444444445	0.107272727272726	1.37888888888889	0.523333333333333	1.47909090909091	1.60090909090909	-0.779999999999999	-1.277	-0.778666666666668	0.435555555555556	-1.19538461538462	0.081428571428571	2.3875	-0.890000000000001	-0.838333333333334	-0.153333333333332	0.0947058823529403	1.53222222222222	0.343999999999999	0.0162499999999994	1.892	-0.026315789473685	1.491	-0.559090909090909	1.38388888888889	-0.0518181818181827	0.197499999999998	-0.0957142857142852	0.58	5.15	-2.35	-1.04	-3.35	0.440000000000001	0.58	-1.99	4.48	0.58	0.21	5	2.83	0.579999999999998	1.88	3.5	5.08	5.08	1.37	-1.55	0.58	0.58	5.15	4.58	-2.42	-0.159999999999999	5.15	3.4	0.58	-1.68	4.58	1.27	4.44	3.13	0.59	-2.55	1.51	0.36	0.0800000000000001	-0.38	-2.47	2.28	-1.61	-2.82	-3.97	1.99	5.12	-0.47	0.58	0.93	3.79	-0.45	0.58	-0.42	0	0.35	-0.16	7.48	-5.95	-0.34	0.58	0.990000000000001	4.96	3.74	-6.33	-2.03	-0.15	1.13	0.73	-0.63	-6.33	-1.96	3.14	1.22	4	-2.55	5.39	5.7	6.68	3.17	1.64	3.04	0.579999999999999	0.58	2.85	-1.03	1.14	1.43	0.569999999999999	-0.600000000000001	-1.9	3.96	-6.03	0.33	-0.110000000000001	1.83999999999999	0.380000000000003	-1.73	4.05	5.21	-1.16	4.43	2.08	2.5	-3.81	-0.120000000000001	-1.63	2.67	0.88	0.55	1.03	0.02	2.46	-1.01	-0.23	1.68	3.6	2.15	3.8	2.63	1.75	1.7	0.669999999999999	2.27	-5.52	6.28999999999999	0.890000000000001	6.35	3.87	7.48	-6.3	-3.8	3.19	0.610000000000001	-0.109999999999999	4.83	7.48	-0.0899999999999999	3.99	-2.67	0.58	3.43	2.8	4.01	0.609999999999999	0.58	2.22	-0.550000000000001	4.95	2.41	0.7	5.15	-0.5	2.19	-2.14	1.77	-0.569999999999999	5.15	1.99	-0.459999999999999	0.12	0.97	0.83	3.62	0.86	0.58	4.41	-0.56	0.58	-0.74	2.71	1.76	4.9	4.21	-1.95	-0.300000000000001	-0.85	1.89	0.0300000000000004	2.18	4.22	-0.81	-1.83	5.14	-1.48	2.78	0.58	-3.18	0.610000000000001	1.85	0.58	-1.12	2.24	5.15	5.15	0.18	-0.0525000000000002	2.1925	0.272499999999999	-0.0199999999999996	-0.560714285714285	-0.595714285714287	-0.185	1.13083333333333	2.253	-0.142857142857142	-0.537857142857143	-0.673124999999999	2.13375	0.984285714285713	0.700555555555555	1.43285714285714	2.634	3.71	1.83785714285714	-0.200714285714287	1.30416666666667	1.268125	1.42571428571429	0.161666666666667	1.629	0.527857142857144	2.08083333333333	1.07071428571428	0.290625	-1.11625	1.59333333333333	-0.0749999999999993	0.688823529411767	0.620384615384616	0.764444444444445	0.1525	1.155	0.200625	0.0355555555555558	1.02333333333333	0.3825	0.669999999999998	-0.123928571428571	2.12807692307692	0.32	1.44	0.910416666666666	0.168749999999999	0.357000000000001	1.27875	0.0900000000000007	-0.0906249999999993	1.34125	-0.420625	-0.743	-0.0788888888888888	0.377222222222223	1.10266666666667	-1.55958333333333	1.50111111111111	1.51357142857143	0.256153846153845	0.885714285714284	0.824375	-1.50318181818182	0.509	-0.0585000000000004	2.2885	-2.45333333333333	-0.964545454545455	0.0746428571428552	0.352	0.695	0.16375	0.8485	-0.646666666666665	0.774374999999999	1.41277777777778	-1.50625	0.505714285714287	-0.610833333333334	-1.0085	-0.14625	3.0225	-0.24366666666667	-2.35166666666667	-0.0535714285714288	0.227999999999998	0.296666666666667	0.686818181818182	0.0632142857142846	0.0154999999999959	-0.695500000000001	0.248749999999998	-0.255625	1.79647058823529	1.09433333333333	-1.18875	0.993124999999999	1.73375	0.0566666666666666	0.930833333333334	-0.535625	1.93454545454545	-0.889166666666668	-0.180416666666666	0.947083333333333	0.953846153846154	-0.1105	0.786470588235294	0.762727272727272	0.649999999999999	0.790000000000001	-0.0874999999999986	0.343999999999999	-0.452857142857143	1.345	1.231875	1.3409375	0.883461538461539	-0.298	1.068	0.370714285714286	1.34545454545454	-0.31818181818182	3.22529411764706	0.675333333333334	0.396000000000001	0.131363636363634	-1.58777777777778	-2.71176470588236	-2.13545454545455	1.67222222222222	0.57	0.800000000000001	-0.439545454545456	0.899999999999999	0.329999999999998	-0.92	0.0972727272727276	1.46714285714286	1.01285714285714	0.356111111111112	0.658333333333333	0.904999999999999	0.718214285714286	1.509	0.317222222222222	1.08214285714286	1.225625	1.223125	1.106875	-1.21681818181818	0.834444444444443	0.796111111111111	0.259230769230768	0.0806249999999995	1.055	-0.051499999999999	-0.307499999999999	2.366	1.63083333333333	0.535833333333334	1.65933333333333	0.84	1.008	1.66538461538461	0.723125000000001	0.458333333333334	-0.0786363636363649	1.38805555555555	0.0627777777777787	1.03318181818182	1.12545454545455	-0.0040909090909107	-1.409	-0.861666666666666	0.321666666666667	-1.11076923076923	1.20142857142857	2.3875	-0.103333333333333	-0.909166666666667	0.188888888888888	-0.50794117647059	1.79	0.714499999999999	0.164375	1.782	-0.0357894736842113	1.0565	0.522272727272728	1.36055555555556	0.0577272727272735	0.202499999999997	0.403095238095238
chrV_212442_C_T_-	YER028C_chrV_212442_C_T_72_2	FALSE	-0.240098497406473	UpStream	TRUE	TRUE	FALSE	TRUE	TRUE	TRUE	FALSE	TRUE	-1.39119406369174	1	73	1	0	0	1	0	-1	0	1	0.302631578947368	0.978723404255319	3.09863852789694	NA	NA	7	101	36	17	566	NA	0	0.369	0.631	0	0	0	0	0	0	0	0	0	0	0	0	0	0	0	0	0	0	0	0	0	0	0	0	0	0	0	0	0	0	0	0	0	0	0	0	0	0	0	0	0	0	0	0	0	0	0	0	0	0	0	0	0	0	0	0	0	0	0	0	0	0	0	0	0	0	0	0	0	0	0	0	0	0	0	0	0	0	0	0	0	0	0	0	0	0	0	0	0	0	0	0	0	0	0	0	0	0	0	0	0	0	0	0	0	0	0	0	0	0	0	0	0	0	0	0	0	0	0	0	0	0	0	0	0	0	0	0	0	0	0	0	0	0	0	0	0	0	0	0	0	0	0	0	0	0	0	0	0	0	0	0	0	0	0	0	0	0	0	0	0	0	0	0	0	0	0	0	0	0	0	0	0	0	0	0	0	0	0	0	0	0	0	0	0	0	0	0	0	0	0	0	0	0	0	0	0	0	0	0	0	0	0	0	0	0	0	0	0	0	0	0	0	0	0	0	0	0	0	0	0	0	0	0	0	0	0	0	0	0	0	0	0	0	0	0	0	0	0	0	0	0	0	0	0	0	0	0	0	0	0	0	0	0	0	0	0	0	0	0	0	0	0	0	0	0	0	0	0	0	0	0	0	0	0	0	0	0	0	0	0	0	0	0	0	0	0	0	0	0	0	0	0	0	0	0	0	0	0	0	0	0	0	0	0	0	0	0	0	0	0	0	0	0	0	0	0	0	0	0	0	0	0	0	0	0	0	0	0	0	0	0	0	0	0	0	0	0	0	0	0	0	0	0	0	0	0	0	0	0	0	0	0	0	0	0	0	0	0	0	0	0	0	0	0	0	0	0	0	0	0	0	0	0	0	0	0	0	0	0	0	0	0	0	0	0	0	0	0	0	0	0	0	0	0	0	0	0	0	0	0	0	0	0	0	0	0	0	0	0	0	0	0	0	0	0	0	0	0	0	0	0	0	0	0	0	0	0	0	0	0	0	0	0	0	0	0	0	0	0	0	0	0	0	0	0	0	0	0	0	0	0	0	0	0	0	0	0	0	0	0	0	0	0	0	0	0	0	0	0	0	0	0	0	0	0	0	0	0	0	0	0	0	0	0	0	0	0	0	0	0	0	0	0	0	0	0	0	0	0	0	0	0	0	0	0	0	0	0	0	0	0	0	0	0	0	0	0	0	0	0	0	0	0	0	0	0	0	0	0	0	0	0	0	0	0	0	0	0	0	0	0	0	0	0	0	0	0	0	0	0	0	0	0	0	0	0	0	0	0	0	0	0	0	0	0	0	0	0	0	0	0	0	0	0	0	0	0	0	0	0	0	0	0	0	0	0	0	0	0	0	0	0	0	0	0	0	0	0	0	0	0	0	0	0	0	0	0	0	0	0	0	0	0	0	0	0	0	0	0	0	0	0	0	0	0	0	0	0	0	0	0	0	0	0	0	0	0	0	0	0	0	0	0	0	0	0	0	0	0	0	0	0	0	0	0	0	0	0	0	0	0	2.36	0	0	0	0	0	0	0	0	0	0	0	0	0	0	0	0	0	0	0	0	0	0	0	0	0	0	0	0	0	0	0	0	0	0	0	0	0	0	0	0	0	0	0	0	0	0	0	0	0	0	0	0	0	0	0	0	0	0	0	0	0	0	0	0	0	0	0	0	0	0	0	0	0	0	0	0	0	0	0	0	0	0	0	0	0	0	0	0	0	0	0	0	0	0	0	0	0	0	0	0	0	0	0	0	0	0	0	0	0	0	0	0	0	0	0	0	0	0	0	0	0	0	0	0	0	0	0	0	0	0	0	0	0	0	0	0	0	0	0	0	0	0	0	0	0	0	0	0	0	0	0	0	0	0	0	0	0	0	0	0	0	0	0	0	0	0	0	0	0	0	0	0	0	0	0	0	0	0	0	0	0	0	0	0	0	0	0	0	0	0	0	0	0	0	0	2.36	0	0	0	0	0	0	0	0	0	0	0	0	0	0	0	0	0	0	0	0	0	0	0	0	0	0	0	0	0	0	0	0	0	0	0	0	0	0	0	0	0	0	0	0	0	0	0	0	0	0	0	0	0	0	0	0	0	0	0	0	0	0	0	0	0	0	0	0	0	0	0	0	0	0	0	0	0	0	0	0	0	0	0	0	0	0	0	0	0	0	0	0	0	0	0	0	0	0	0	0	0	0	0	0	0	0	0	0	0	0	0	0	0	0	0	0	0	0	0	0	0	0	0	0	0	0	0	0	0	0	0	0	0	0	0	0	0	0	0	0	0	0	0	0	0	0	0	0	0	0	0	0	0	0	0	0	0	0	0	0	0	0	0	0	0	0	0	0	0	0	0	0	0	0	0	0	0	0	0	0	0	0	0	0	0	0	0	0	0	0	0	0	0	0	0	0	0	0	0	0	0	0	0	0	0	0	0	0	0	0	0	0	0	0	0	0	0	0	0	0	0	0	0	0	0	0	0	0	0	0	0	0	0	0	0	0	0	0	0	0	0	0	0	0	0	0	0	0	0	0	0	0	0	0	0	0	0	0	0	0	0	0	0	0	0	0	0	0	0	0	0	0	0	0	0	0	0	0	0	0	0	0	0	0	0	0	0	0	0	0	0	0	0	0	0	0	0	0	0	0	0	0	0	0	0	0	0	0	0	0	0	0	0	0	0	0	0	0	0	0	0	0	0	0	0	0	0	0	0	0	0	0	0	0	0	0	0	0	0	0	0	0	0	0	0	0	0	0	0	0	0	0	0	0	0	0	0	0	0	0	0	0	0	0	0	0	0	0	0	0	0	0	0	0	0	0	0	0	0	0	0	0	0	0	0	0	0	0	0	0	0	2.36	0	0	0	0	0	0	0	0	0	0	0	0	0	0	0	0	0	0	0	0	0	0	0	0	0	0	0	0	0	0	0	0	0	0	0	0	0	0	0	0	0	0	0	0	0	0	0	0	0	0	0	0	0	0	0	0	0	0	0	0	0	0	0	0	0	0	0	0	0	0	0	0	0	0	0	0	0	0	0	0	0	0	0	0	0	0	0	0	0	0	0	0	0	0	0	0	0	0	0	0	0	0	0	0	0	0	0	0	0	0	0	0	0	0	0	0	0	0	0	0	0	0	0	0	0	0	0	0	0	0	0	0	0	0	0	0	0	0	0	0	0	0	0	0	0	0	0	0	0	0	0	0	0	0	0	0	0	0	0	0	0	0	0	0	0	0	0	0	0	0	0	0	0	0	0	0	0	0	0	0	0	0	0	0	0	0	0	0	0	0	0	0	0	0	0	2.36	0	0	0	0	0	0	0	0	0	0	0	0	0	0	0	0	0	0	0	0	0	0	0	0	0	0	0	0	0	0	0	0	0	0	0	0	0	0	0	0	0	0	0	0	0	0	0	0	0	0	0	0	0	0	0	0	0	0	0	0	0	0	0	0	0	0	0	0	0	0	0	0	0	0	0	0	0	0	0	0	0	0	0	0	0	0	0	0	0	0	0	0	0	0	0	0	0	0	0	0	0	0	0	0	0	0	0	0	0	0	0	0	0	0	0	0	0	0	0	0	0	0	0	0	0	0	0	0	0	0	0	0	0	0	0	0	0	0	0	0	0	0	0	0	0	0	0	0	0	0	0	0	0	0	0	0	0	0	0	0	0	0	0	0	0	0	0	0	0	0	0	0	0	0	0	0	0	0	0	0	0	0	0	0	0	0	0	0	0	0	0	0	0	0	0	0	0	0	0	0	0	0	0	0	0	0	0	0	0	0	0	0	0	0	0	0	0	0	0	0	0	0	0	0	0	0	0	0	0	0	0	0	0	0	0	0	0	0	0	0	0	0	0	0	0	0	0	0	0	0	0	0	0	0	0	0	0	0	0	0	0	0	0	0	0	0	0	0	0	0	0	0	0	0	0	0	0	0	0	0	0	0	0	0	0	0	0	0	0	0	0	0	0	0	0	0	0	0	0	0	0	0	0	0	0	0	0	0	0	0	0	0	0	0	0	0	0	4	-1.2	4	3.43	-0.959999999999999	1.55	4	0.61	-0.72	4	3.28	-0.42	-1.67	-2.46	-2.1	-5.11	-2.08	-1.7	-0.84	-4.57	-0.59	-0.24	-1.64	-2.37	4	1.42	0.510000000000001	-5.09	-1.91	4	0.6	-3.99	2.16	1.81	0.520000000000001	0.549999999999999	1.09	2.04	2.12	0.0200000000000031	-1.64	-0.14	-0.58	2.05	-1.39	0.34	-3.24	-1.68	0.52	-2.86	-0.39	0.18	-2.24	2.9	3.8	2.04	3.09	1.62	6.33	1.87	3.13	2.65	3.8	-3.87	-3.79	1.69	-0.8	-3.49	-0.17	1.46	5.41	0.81	2.99	-0.58	0.88	-0.979999999999999	-0.86	-4.39000000000001	0.629999999999999	-0.579999999999999	4.02	4.21	6.33	-0.580000000000002	0.56	5.29	3.81	-2.35	3.24	-0.0599999999999987	2.58	-5.3	-0.940000000000001	4.83	2.47	-0.579999999999998	0.289999999999999	2.8	-0.26	-2.92	0.73	1.75	0.129999999999997	-2.62	3.24	-1.27	-1.01	-0.999999999999999	1.8	-2.3	1.6	-2.93	0.51	1.69	0.19	1.7	0.17	3.04	-1.22	0.869999999999999	0.63	1.02	2.53	1.04	0.68	-6.84999999999999	-2.52	-1.4	0.91	-2.77	5.72	-0.569999999999999	2.33	-0.93	-2.3	-5.19	0.429999999999993	-0.95	4.25	3.8	-3.51	-1.58	-0.160000000000001	-0.0300000000000002	1.51	-0.82	-2.93	-0.8	-1.97	-4.74	-2.31	-2.81	3.01	-0.64	-2.79	-0.960000000000002	0.809999999999999	1.19	2.94	2.17	1.59	-2.73	-0.13	0.359999999999999	0.1	1.02	-0.710000000000001	1.99	4	0.64	-0.58	-3.59	-1.76	-1.87	3.3	2.82	1.87	0.34	-1.7	1.05	-3.47	0.23	-0.21	1.49	-2.28	-2.6	-0.140000000000001	3.3	1.36	-0.94	1.19	0.16	-0.17	1.16	2.5	-0.81	0.316666666666668	-1.89	-1.055	0.304	0.894285714285715	1.77	0.946666666666665	-0.381666666666667	-1.904	0.620000000000001	2.38285714285714	0.282500000000001	-2.83625	-0.800000000000001	-0.724444444444446	-0.87	-2.948	-3.62	-0.494285714285715	0.98	-1.82166666666667	-1.5725	-2.96285714285714	-0.210000000000001	-2.678	-0.0571428571428578	-2.11833333333333	-1.40285714285714	-0.6525	0.678750000000001	0.635	0.00111111111111128	-0.521764705882354	-0.563076923076924	-0.113333333333333	-0.482499999999998	-1.09071428571428	-0.63125	1.08333333333333	0.110833333333336	-0.264999999999999	-0.342222222222222	-0.450714285714287	-1.22384615384615	-0.634166666666669	-1.32	-1.3725	-0.226666666666668	-0.329000000000001	-2.56	-0.37	0.16625	-1.96125	1.26	1.18	0.101111111111111	0.326666666666666	-1.05066666666666	2.89416666666666	-3.73333333333333	-1.92571428571429	-0.286153846153846	-0.572857142857142	-0.804999999999999	1.92181818181818	0.0859999999999994	-0.201000000000001	-2.494	2.24416666666667	0.829999999999998	0.387857142857143	0.0226666666666659	0.65	0.0837500000000002	-1.831	-0.689444444444444	-1.4225	-1.34388888888889	1.58875	-0.525714285714285	1.86	1.558	0.68125	-2.69375	-0.0973333333333315	2.35166666666667	1.30571428571429	-1.734	-0.0216666666666665	-0.360909090909093	-0.548571428571428	0.378999999999998	0.745999999999999	0.18	1.38375	-1.38999999999999	-0.972666666666669	1.715	-0.998749999999998	-2.48375	0.784444444444444	-0.254999999999999	1.345625	-1.76090909090909	0.158333333333333	0.144166666666667	-1.15	-1.21846153846154	0.178000000000001	-0.948235294117647	-0.187272727272727	-1.603	-0.95875	0.185625000000002	-0.65	0.411428571428571	-1.63428571428571	-1.15875	-1.0875	0.670000000000002	0.236	-1.022	-0.17	-1.01454545454545	1.78818181818182	-3.27882352941177	-1.41066666666667	0.288	-0.173636363636362	2.19222222222222	1.56411764705882	3.03818181818182	-1.17	0.494545454545456	-0.445833333333333	-0.643636363636361	-0.686999999999998	-0.898	0.930999999999997	0.123636363636363	-2.73857142857143	-0.668571428571429	-0.396666666666667	-0.575555555555557	-1.12272727272727	-1.50142857142857	-1.652	-0.997777777777778	-1.12428571428571	-2.4475	-1.07125	-0.96	1.25181818181818	0.35	-1.25111111111111	-0.868461538461538	0.3325	-0.782999999999999	0.247	0.286999999999999	-2.23	-2.11	1.155	-1.828	-0.9015	-0.946	-1.91230769230769	-0.0587499999999999	-1.04222222222222	0.149090909090908	-1.39722222222222	-0.10888888888889	-0.00636363636363591	-0.0209090909090914	1.31909090909091	1.581	0.859999999999999	-0.331111111111111	0.973846153846154	-1.49285714285714	-2.3875	0.439333333333334	0.925000000000001	0.357777777777777	0.237058823529411	-2.31	-0.175000000000001	1.05125	-1.786	0.119473684210529	-0.886999999999999	-0.210909090909091	-1.36833333333333	0.374545454545455	0.00187499999999829	-0.458571428571428	4	-4.38	4	2.3	1.91	-2.58	-4.56	1.5	-4.42	3.7	-0.77	-1.73	-5.15	-2.33	-1.35	-0.27	-1.6	-3.5	-3.41	-5.15	4	4	-5.15	0.57	-0.58	3.73	0.859999999999999	-3.16	-2.23	3.96	-5.15	1.03	-1.95	-1.09	-2	4	-1.38	-1.27	-2.08	-5.11	1.48	-0.930000000000001	3.64	-4.77	-0.650000000000001	-3.22	1.27	-0.960000000000001	-1.52	-1.04	-0.32	1.47	-1.35	0.12	3.81	3.82	-2.38	-3.77	5.16	-0.909999999999999	-4.28	2.77	-0.57	-4.72	-0.81	0.22	-3.1	-1.53	6.33	1.98	-0.579999999999998	-2.34	-1.14	-5.15	-1.33	6.28	-3.47	-0.0800000000000001	2.39	0.280000000000001	6.16	6.16	2.83	-0.579999999999998	-5.7	5.29	-4.27	-0.82	-0.569999999999999	-0.739999999999999	0.480000000000001	-6.61	4.47	-4.38	2.07	-7.48	2.99999999999999	3.37	1.69	-0.0299999999999994	-2.64	-4.64	0.990000000000004	0.0400000000000009	3.24	-6.64	-0.97	2.38	-0.18	-0.48	-1.8	-1.67	1.92	0.68	0.240000000000001	0.920000000000001	-0.44	1.91	-2.34	-4.92	0.67	-1.78	0.39	-3.33	-1.04	-7.26	-1.07	-0.579999999999999	3.6	-1.28	6.33	0.120000000000001	-1.6	-2.77	-3.01	0.199999999999999	-1.65	-0.710000000000001	4.11	0.620000000000001	-0.69	-0.92	-0.13	-1.82	0.93	3.89	-2.89	-1.32	0.99	1.34	-5.1	0.13	2.51	-0.630000000000001	-0.25	2.77	4	1.46	1.84	-1.85	-0.540000000000001	-0.33	-2.44	0.66	1.84	3.98	0.640000000000001	-1.99	3.96	-1.89	-0.58	0.210000000000003	0.32	0.96	-0.58	2.5	1.2	0.81	0.909999999999999	0.37	-3.47	-0.58	-0.31	2.09	-1.77	-2.39	-2.26	1.37	1.36	0.329999999999999	3.99	-5	-0.17	-0.720000000000001	0.229999999999999	-2.96	-0.211666666666666	-2.495	0.51	-0.264	0.227142857142857	-0.578571428571427	-0.576666666666666	-1.88	-2.602	-0.334285714285715	-1.30714285714286	1.06375	-1.43125	-1.16857142857143	-0.676666666666666	-1.99571428571428	-2.32	-3.8	-3.18142857142857	-0.578571428571427	-0.786666666666667	-0.963750000000001	0.111428571428572	-0.113333333333333	-0.58	-0.998571428571428	-2.04333333333333	-0.738571428571428	0.0712499999999991	1.55375	-3.82166666666667	0.148888888888889	-0.855882352941176	-0.677692307692309	-1.41555555555555	0.177499999999998	-1.21928571428571	0.23	-1.15444444444444	-2.1575	-0.5	-0.997777777777777	0.698571428571427	-3.03230769230769	-0.00583333333333336	-1.56	-0.448333333333334	-0.110833333333334	-0.385000000000002	0.0024999999999995	0.19	0.0150000000000006	-0.72125	-0.41875	0.306000000000001	0.0566666666666666	-1.08111111111111	-1.15466666666666	0.224999999999998	0.731111111111112	-1.10142857142857	-0.226153846153846	-1.19857142857143	-0.84375	1.08454545454546	-1.104	0.318000000000001	-2.083	2.6625	1.09909090909091	-0.537142857142861	-0.726666666666667	-2.04	-0.411250000000001	-0.113333333333335	1.98277777777778	-0.126250000000002	-1.48166666666667	1.42375	-0.485714285714284	-0.638333333333332	0.459000000000003	-0.38875	-3.35125	0.584666666666664	2.35166666666667	-1.19857142857143	1.278	-0.571666666666665	-1.01272727272727	0.422142857142855	-0.41	0.645000000000001	-0.677499999999998	-0.872499999999999	-2.20294117647058	-1.216	0.662500000000001	-0.987499999999997	-0.983749999999999	-0.897777777777778	-1.60666666666667	-0.274374999999999	-2.10818181818182	1.62	0.216666666666669	-0.744166666666666	-0.68923076923077	0.0430000000000001	-0.624705882352941	-1.33818181818182	0.302999999999999	-0.621250000000002	-0.010625000000001	-0.0380000000000003	0.494285714285715	-1.05571428571429	-1.305	-1.594375	-2.43692307692307	0.360000000000001	-1.114	-0.571428571428572	-1.67636363636364	-1.15181818181818	-3.17176470588235	0.0599999999999987	-1.08	-0.0890909090909098	0.983333333333334	3.85941176470588	1.23272727272727	-2.17444444444445	-1.63454545454545	-1.15416666666667	1.52272727272727	-1.113	0.238000000000001	0.908999999999999	-0.318181818181818	-0.195714285714287	-1.35714285714286	-0.315555555555555	-0.741111111111111	-0.687272727272727	0.0650000000000013	-1.366	0.363333333333333	-1.04	-0.00375000000000014	-1.375	-1.25375	1.18181818181818	-2.01888888888889	-0.341111111111111	0.349999999999998	-0.49375	-1.327	-0.144	0.327999999999999	-2.502	-1.15166666666667	-2.22666666666667	-1.49066666666667	-0.778500000000001	-1.07	-1.41846153846154	-1.3875	0.125555555555554	0.00818181818181962	-1.37888888888889	-0.0166666666666657	-2.06	-2.23	-1.31090909090909	1.237	0.863333333333334	-0.312222222222221	1.24769230769231	-0.91	-2.3875	-0.232666666666666	0.893333333333334	-0.735555555555557	0.778823529411763	-1.27	-1.254	-1.38	-1.778	-0.0478947368421068	-1.226	-0.833636363636364	-1.35277777777778	-0.49	-0.406874999999999	-0.347619047619047	4	-4.38	4	2.3	1.91	-2.58	4	0.61	-2.3	3.7	-0.77	-0.42	-4.45	-2.33	-2.1	-5.11	-1.6	-1.7	-3.41	-5.15	4	4	-1.64	-0.490000000000001	-0.58	1.42	0.75	-3.16	-2.23	4	-5.15	-3.99	0.829999999999999	1.81	-2	0.549999999999999	-1.38	0.52	-1.74	-5.11	-1.18	-0.930000000000001	-0.58	-3.85	-1.39	-2.71	-0.790000000000001	-1.68	-0.619999999999999	-2.86	-0.39	1.47	-2.24	0.12	3.81	3.82	-2.38	1.62	5.54	1.87	-4.28	2.77	3.8	-4.72	-0.81	0.25	-3.1	-1.53	-0.169999999999998	1.98	-0.579999999999998	0.81	2.79	-0.58	0.88	-0.979999999999999	-1.35	-0.0800000000000001	0.629999999999999	-0.579999999999999	6.06	6.16	6.33	-0.579999999999998	0.56	5.29	-4.27	-2.35	-0.569999999999999	-0.739999999999999	2.58	-6.61	4.47	1.09	2.07	-7.48	1.41	2.8	1.57	-0.0299999999999994	-2.64	-3.59	0.990000000000004	0.0400000000000009	3.24	-1.27	-0.97	0.64	1.8	-2.3	-1.8	-2.31	1.92	0.68	0.19	1.7	0.17	1.91	-2.34	-4.92	0.67	-1.78	2.53	-2.22	-1.04	-7.26	-2.52	-0.579999999999999	0.91	-2.77	5.72	-0.569999999999999	2.33	-2.77	-2.3	-0.540000000000001	0.319999999999997	-0.95	4.25	0.620000000000001	-3.51	-0.92	-0.13	-1.11	0.93	-0.82	-2.93	-0.8	-1.54	-4.74	-2.31	-0.0899999999999996	3.01	-0.630000000000001	-1	-0.960000000000002	4	1.46	1.84	-1.65	1.59	-0.33	-0.13	0.359999999999999	0.1	3.98	0.640000000000001	-1.99	4	0.64	-0.58	-3.59	0.32	0.96	-0.58	2.82	1.87	0.34	-1.7	0.37	-3.47	-0.58	-0.31	1.49	-2.28	-2.6	-0.3	3.3	1.36	-0.94	3.99	-5	-0.17	-0.720000000000001	0.229999999999999	-1.56	0.0525000000000002	-2.1925	-0.272499999999999	0.0199999999999996	0.560714285714285	0.595714285714285	0.185	-1.13083333333333	-2.253	0.142857142857142	0.537857142857143	0.673125000000001	-2.13375	-0.984285714285715	-0.700555555555555	-1.43285714285714	-2.634	-3.71	-1.83785714285714	0.200714285714286	-1.30416666666667	-1.268125	-1.42571428571429	-0.161666666666667	-1.629	-0.527857142857143	-2.08083333333333	-1.07071428571428	-0.290624999999999	1.11625	-1.59333333333333	0.0749999999999993	-0.688823529411764	-0.620384615384616	-0.764444444444443	-0.1525	-1.155	-0.200625	-0.0355555555555558	-1.02333333333333	-0.3825	-0.670000000000002	0.123928571428571	-2.12807692307692	-0.32	-1.44	-0.910416666666666	-0.168750000000001	-0.357000000000001	-1.27875	-0.0899999999999999	0.0906249999999993	-1.34125	0.420624999999999	0.743	0.0788888888888888	-0.377222222222223	-1.10266666666666	1.55958333333333	-1.50111111111111	-1.51357142857143	-0.256153846153847	-0.885714285714284	-0.824375	1.50318181818182	-0.508999999999999	0.0585000000000004	-2.2885	2.45333333333334	0.964545454545455	-0.0746428571428552	-0.352	-0.694999999999999	-0.16375	-1.01736842105263	0.646666666666668	-0.774374999999999	-1.41277777777778	1.50625	-0.505714285714284	0.610833333333336	1.0085	0.14625	-3.0225	0.243666666666662	2.35166666666667	0.053571428571427	-0.227999999999998	-0.296666666666667	-0.686818181818181	-0.0632142857142863	-0.0154999999999994	0.695500000000001	-0.248750000000001	0.255625000000002	-1.79647058823529	-1.09433333333333	1.18875	-0.993124999999999	-1.73375	-0.0566666666666666	-0.930833333333332	0.535625	-1.93454545454545	0.889166666666666	0.180416666666666	-0.947083333333333	-0.953846153846153	0.1105	-0.786470588235294	-0.762727272727273	-0.65	-0.790000000000001	0.0875000000000004	-0.344	0.452857142857143	-1.345	-1.231875	-1.3409375	-0.883461538461535	0.298	-1.068	-0.370714285714286	-1.34545454545455	0.31818181818182	-3.22529411764706	-0.675333333333334	-0.395999999999997	-0.131363636363634	1.58777777777778	2.71176470588235	2.13545454545455	-1.67222222222222	-0.57	-0.800000000000001	0.439545454545456	-0.899999999999999	-0.329999999999998	0.919999999999998	-0.0972727272727276	-1.46714285714286	-1.01285714285714	-0.356111111111112	-0.658333333333333	-0.904999999999999	-0.718214285714282	-1.509	-0.317222222222222	-1.08214285714286	-1.225625	-1.223125	-1.106875	1.21681818181818	-0.834444444444444	-0.796111111111109	-0.259230769230768	-0.0806249999999995	-1.055	0.0515000000000008	0.307499999999999	-2.366	-1.63083333333333	-0.535833333333334	-1.65933333333333	-0.84	-1.008	-1.66538461538461	-0.723125	-0.458333333333334	0.0786363636363632	-1.38805555555555	-0.0627777777777769	-1.03318181818182	-1.12545454545455	0.00409090909090892	1.409	0.861666666666666	-0.321666666666667	1.11076923076923	-1.20142857142857	-2.3875	0.103333333333333	0.909166666666668	-0.188888888888886	0.507941176470588	-1.79	-0.714500000000001	-0.164375	-1.782	0.0357894736842077	-1.0565	-0.522272727272727	-1.36055555555556	-0.05772727272727	-0.202500000000001	-0.403095238095238
chrV_212499_C_A_-	YER028C_chrV_212499_C_A_72_2	NA	0.759587457392755	UpStream	TRUE	TRUE	FALSE	TRUE	TRUE	TRUE	FALSE	FALSE	-3.28391217648359	1	73	1	0	1	0	0	-1	0	1	0.302631578947368	0.978723404255319	3.09863852789694	NA	NA	7	101	36	17	623	NA	0	0.226	0.226	0	0	0	0	0	0	0	0	0	0	0	0	0	0	0	0	0	0	0	0	0	0	0	0	0	0	0	0	0	0	0	0	0	0	0	0	0	0	0	0	0	0	0	0	0	0	0	0	0	0	0	0	0	0	0	0	0	0	0	0	0	0	0	0	0	0	0	0	0	0	0	0	0	0	0	0	0	0	0	0	0	0	0	0	0	0	0	0	0	0	0	0	0	0	0	0	0	0	0	0	0	0	0	0	0	0	0	0	0	0	0	0	0	0	0	0	0	0	0	0	0	0	0	0	0	0	0	0	0	0	0	0	0	0	0	0	0	0	0	0	0	0	0	0	0	0	0	0	0	0	0	0	0	0	0	0	0	0	0	0	0	0	0	0	0	0	0	0	0	0	0	0	0	0	0	0	0	0	0	0	0	0	0	0	0	0	0	0	0	0	0	0	0	0	0	0	0	0	0	0	0	0	0	0	0	0	0	0	0	0	0	0	0	0	0	0	0	0	0	0	0	0	0	0	0	0	0	0	0	0	0	0	0	0	0	0	0	0	0	0	0	0	0	0	0	0	0	0	0	0	0	0	0	0	0	0	0	0	0	0	0	0	0	0	0	0	0	0	0	0	0	0	0	0	0	0	0	0	0	0	0	0	0	0	0	0	0	0	0	0	0	0	0	0	0	0	0	0	0	0	0	0	0	0	0	0	0	0	0	0	0	0	0	0	0	0	0	0	0	0	0	0	0	0	0	0	0	0	0	0	0	0	0	0	0	0	0	0	0	0	0	0	0	0	0	0	0	0	0	0	0	0	0	0	0	0	0	0	0	0	0	0	0	0	0	0	0	0	0	0	0	0	0	0	0	0	0	0	0	0	0	0	0	0	0	0	0	0	0	0	0	0	0	0	0	0	0	0	0	0	0	0	0	0	0	0	0	0	0	0	0	0	0	0	0	0	0	0	0	0	0	0	0	0	0	0	0	0	0	0	0	0	0	0	0	0	0	0	0	0	0	0	0	0	0	0	0	0	0	0	0	0	0	0	0	0	0	0	0	0	0	0	0	0	0	0	0	0	0	0	0	0	0	0	0	0	0	0	0	0	0	0	0	0	0	0	0	0	0	0	0	0	0	0	0	0	0	0	0	0	0	0	0	0	0	0	0	0	0	0	0	0	0	0	0	0	0	0	0	0	0	0	0	0	0	0	0	0	0	0	0	0	0	0	0	0	0	0	0	0	0	0	0	0	0	0	0	0	0	0	0	0	0	0	0	0	0	0	0	0	0	0	0	0	0	0	0	0	0	0	0	0	0	0	0	0	0	0	0	0	0	0	0	0	0	0	0	0	0	0	0	0	0	0	0	0	0	0	0	0	0	0	0	0	0	0	0	0	0	0	0	0	0	0	0	0	0	0	0	0	0	0	0	0	0	0	0	0	0	0	0	0	0	0	0	0	0	0	0	0	0	0	0	0	0	0	0	0	0	0	0	0	0	0	0	0	0	0	0	0	0	0	0	0	0	0	0	-8.52	0	0	0	0	0	0	0	0	0	0	0	0	0	0	0	0	0	0	0	0	0	0	0	0	0	0	0	0	0	0	0	0	0	0	0	0	0	0	0	0	0	0	0	0	0	0	0	0	0	0	0	0	0	0	0	0	0	0	0	0	0	0	0	0	0	0	0	0	0	0	0	0	0	0	0	0	0	0	0	0	0	0	0	0	0	0	0	0	0	0	0	0	0	0	0	0	0	0	0	0	0	0	0	0	0	0	0	0	0	0	0	0	0	0	0	0	0	0	0	0	0	0	0	0	0	0	0	0	0	0	0	0	0	0	0	0	0	0	0	0	0	0	0	0	0	0	0	0	0	0	0	0	0	0	0	0	0	0	0	0	0	0	0	0	0	0	0	0	0	0	0	0	0	0	0	0	0	0	0	0	0	0	0	0	0	0	0	0	0	0	0	0	0	0	0	-8.52	0	0	0	0	0	0	0	0	0	0	0	0	0	0	0	0	0	0	0	0	0	0	0	0	0	0	0	0	0	0	0	0	0	0	0	0	0	0	0	0	0	0	0	0	0	0	0	0	0	0	0	0	0	0	0	0	0	0	0	0	0	0	0	0	0	0	0	0	0	0	0	0	0	0	0	0	0	0	0	0	0	0	0	0	0	0	0	0	0	0	0	0	0	0	0	0	0	0	0	0	0	0	0	0	0	0	0	0	0	0	0	0	0	0	0	0	0	0	0	0	0	0	0	0	0	0	0	0	0	0	0	0	0	0	0	0	0	0	0	0	0	0	0	0	0	0	0	0	0	0	0	0	0	0	0	0	0	0	0	0	0	0	0	0	0	0	0	0	0	0	0	0	0	0	0	0	0	0	0	0	0	0	0	0	0	0	0	0	0	0	0	0	0	0	0	-1	0	0	0	0	0	0	0	0	0	0	0	0	0	0	0	0	0	0	0	0	0	0	0	0	0	0	0	0	0	0	0	0	0	0	0	0	0	0	0	0	0	0	0	0	0	0	0	0	0	0	0	0	0	0	0	0	0	0	0	0	0	0	0	0	0	0	0	0	0	0	0	0	0	0	0	0	0	0	0	0	0	0	0	0	0	0	0	0	0	0	0	0	0	0	0	0	0	0	0	0	0	0	0	0	0	0	0	0	0	0	0	0	0	0	0	0	0	0	0	0	0	0	0	0	0	0	0	0	0	0	0	0	0	0	0	0	0	0	0	0	0	0	0	0	0	0	0	0	0	0	0	0	0	0	0	0	0	0	0	0	0	0	0	0	0	0	0	0	0	0	0	0	0	0	0	0	0	0	0	0	0	0	0	0	0	0	0	0	0	0	0	0	0	0	0	-8.52	0	0	0	0	0	0	0	0	0	0	0	0	0	0	0	0	0	0	0	0	0	0	0	0	0	0	0	0	0	0	0	0	0	0	0	0	0	0	0	0	0	0	0	0	0	0	0	0	0	0	0	0	0	0	0	0	0	0	0	0	0	0	0	0	0	0	0	0	0	0	0	0	0	0	0	0	0	0	0	0	0	0	0	0	0	0	0	0	0	0	0	0	0	0	0	0	0	0	0	0	0	0	0	0	0	0	0	0	0	0	0	0	0	0	0	0	0	0	0	0	0	0	0	0	0	0	0	0	0	0	0	0	0	0	0	0	0	0	0	0	0	0	0	0	0	0	0	0	0	0	0	0	0	0	0	0	0	0	0	0	0	0	0	0	0	0	0	0	0	0	0	0	0	0	0	0	0	0	0	0	0	0	0	0	0	0	0	0	0	0	0	0	0	0	0	-8.52	0	0	0	0	0	0	0	0	0	0	0	0	0	0	0	0	0	0	0	0	0	0	0	0	0	0	0	0	0	0	0	0	0	0	0	0	0	0	0	0	0	0	0	0	0	0	0	0	0	0	0	0	0	0	0	0	0	0	0	0	0	0	0	0	0	0	0	0	0	0	0	0	0	0	0	0	0	0	0	0	0	0	0	0	0	0	0	0	0	0	0	0	0	0	0	0	0	0	0	0	0	0	0	0	0	0	0	0	0	0	0	0	0	0	0	0	0	0	0	0	0	0	0	0	0	0	0	0	0	0	0	0	0	0	0	0	0	0	0	0	0	0	0	0	0	0	0	0	0	0	0	0	0	0	0	0	0	0	0	0	0	0	0	0	0	0	0	0	0	0	0	0	0	0	0	0	0	0	0	0	0	0	0	0	0	0	0	0	0	0	0	0	0	0	0	-1	0	0	0	0	0	0	0	0	0	0	0	0	0	0	0	0	0	0	0	0	0	0	0	0	0	0	0	0	0	0	0	0	0	0	0	0	0	0	0	0	0	0	0	0	0	0	0	0	0	0	0	0	0	0	0	0	0	0	0	0	0	0	0	0	0	0	0	0	0	0	0	0	0	0	0	0	0	0	0	0	0	0	0	0	0	0	0	0	0	0	0	0	0	0	0	0	0	0	0	0	0	0	0	0	0	0	0	0	0	0	0	0	0	0	0	0	0.58	-4.71	3.14	-0.19	-5.15	-5.02	4	0.549999999999999	-3.5	-2.42	-0.58	-1.87	-1.43	-2.03	-0.17	1.39	-0.799999999999999	-2.66	-0.58	4	0.140000000000001	-1.88	0.4	0.57	-5.15	1.49	-2.1	-1.38	-0.720000000000001	4	-0.58	3.45	-0.58	-0.0800000000000001	0.67	-0.580000000000002	-0.329999999999998	-5.14	-3.92	-4.83	-0.380000000000001	-0.75	1.61	-1.61	-3.79	-1.84	3.97	-1.67	-1.98	-2.59	0.0699999999999996	-3.12	-4.1	0.889999999999999	3.23	-2.48	-0.34	2.45000000000001	-1.56	-4.2	-4.38	4.12	-0.57	1.17	2.06	-1.51	-0.41	-4.54	6.33	-0.78	-2.07	1.96	-2.23	3.27	1.2	0.93	-1.08	3.46	6.32	1.91	1.28	-0.75	2.18	-2.37	-7.01	-1.51	3.81	6.33	-4.96	2.27	-2.56	1.3	2.89	6.33	1.26	-7.48	-2.06	-2.88	-1.17	0.82	-0.15	2.53	-0.569999999999999	-1.78	3.81	-3.5	-0.57	-2.32	-1.62	-0.56	1.19	-0.62	-0.340000000000001	2.47	0.27	-1.01	0.63	-0.77	-3.8	1.92	-0.85	-1.67	0.76	-1.34	-6.38	-0.579999999999998	1.08	-6.35	-7.48	4.72	1.35	0.550000000000001	-1.33	-2.73	-0.579999999999998	2	-0.580000000000002	-0.72	-3.99	-2.47	-3.18	-4.26	3.91	-1.01	-3.96	4.7	-3.14	0.800000000000001	0.999999999999999	1.34	-4.94	3.94	1.8	-0.25	-3.24	-0.880000000000001	1.85	0.7	-4.18	4.09	-3.35	-0.19	0.279999999999999	-1.53	-4.83	0.52	-1.57	1.63	-0.58	-3.22	-5.01	-2.47	-0.580000000000001	-0.579999999999997	0.809999999999999	1.94	1.99	-0.459999999999999	-1.12	-5.15	-5.11	-3.72	-2.01	-3.84	-1.64	2.87	-2.71	-0.0600000000000005	-4.86	-0.0200000000000014	0.120000000000001	-0.0600000000000005	-4.97	-0.58	2.33	0.21	0.0399999999999991	-2.64833333333333	-0.235000000000001	-0.318	-0.952857142857141	-0.56	0.946666666666667	0.921666666666667	-2.598	-0.312857142857144	0.212857142857143	0.317499999999999	-3.18875	-2.15571428571429	0.0700000000000003	-0.194285714285716	-2.43	-4.00714285714286	-0.534285714285716	-0.798571428571428	-1.34	-1.53125	-1.61857142857143	0.348333333333333	-4.194	1.10428571428571	-1.88	-1.97142857142857	-1.1475	1.51125	-0.081666666666667	0.477777777777778	-1.20352941176471	-0.153846153846155	-0.106666666666666	0.614166666666666	-1.16571428571429	-1.24125	-0.700000000000001	-1.185	-0.682	-0.641111111111112	0.328571428571429	-2.62692307692308	-0.912500000000001	-1.79666666666667	-0.175833333333333	-0.369166666666667	-0.619	-1.63875	0.105	-0.365	-1.86375	-0.114999999999999	-0.571999999999999	-1.23444444444444	-0.728888888888888	-2.15933333333334	0.502500000000001	-3.04555555555556	-3.08	-0.373846153846154	-1.19857142857143	-1.58125	2.02181818181818	-1.448	-0.125999999999999	-3.003	4.225	-0.688181818181818	0.454999999999998	-0.226000000000003	-0.380000000000001	0.186249999999999	-0.776	2.315	-1.325	-1.115	1.68	1.71857142857143	0.155000000000001	0.457000000000001	0.0500000000000007	-3.92625	-1.902	2.35166666666667	-0.474285714285713	-0.271999999999998	-0.865	-1.65363636363636	-0.165714285714284	-0.979999999999997	-0.673	-0.292499999999997	-0.00624999999999964	-2.56823529411764	-1.388	-0.677499999999998	-1.455	-2.40125	-1.67444444444444	-2.295	-0.09375	-1.51363636363636	0.888333333333334	1.87333333333333	-0.673333333333333	-0.997692307692308	0.203	-0.921764705882353	-0.577272727272727	-0.991999999999999	-0.675000000000001	-0.0949999999999989	-0.0999999999999996	0.927142857142857	-1.22857142857143	-1.86625	-1.07	-0.162307692307692	0.642999999999999	-1.521	0.427142857142857	-0.848181818181818	-2.31818181818182	-3.43941176470588	-0.0259999999999998	-1.982	-1.80454545454545	1.07222222222222	4.28352941176471	2.87909090909091	-1.86222222222222	-1.06272727272728	-0.209166666666668	0.452727272727273	-0.636000000000003	0.671999999999999	1.078	0.0136363636363637	-2.10571428571429	-1.51428571428571	-0.254444444444445	-0.17	-0.877272727272725	-0.134999999999998	-1.683	0.897777777777778	-0.557142857142857	-1.5375	-1.07875	-0.96625	1.36545454545455	-0.306666666666667	-1.97444444444444	-0.593846153846155	0.81	-0.969999999999999	0.306	0.381000000000002	-1.47	-3.28	1.77833333333333	-1.66933333333333	-0.929000000000002	-0.589	-2.41	-1.12875	0.417777777777777	0.264545454545456	-1.39722222222222	0.397777777777778	-0.58727272727273	-0.65	-0.771818181818182	1.541	0.944666666666667	-0.207777777777778	1.02615384615385	-2.32142857142857	-2.3875	-0.683333333333333	0.98	-0.531111111111112	1.11058823529412	-2.04777777777778	-1.085	-0.3125	-1.672	0.045263157894734	-0.622000000000002	-1.60363636363636	-1.33722222222222	-0.167272727272724	-0.2075	-0.901904761904762	-0.930000000000001	-4.94	-2.97	4	4	1.99	0.00999999999999979	-5.15	-4.57	-0.58	2.35	2.44	-2.09	-2.53	-2.22	-5.15	-0.720000000000001	-4.75	-0.740000000000001	2.71	-4.58	-2.45	-0.58	3.51	2.84	-4.03	-5.15	-1.91	-1.36	4	0	-2.23	-2.54	-1.91	-4.95	-2.74	-2.34	0.470000000000002	1.13	-1.44	1.03	-5.14	2.37	-1.1	-0.939999999999999	-0.58	3.2	3.99	-0.58	-0.87	0.55	0.430000000000001	0.630000000000001	3.29	8.88178419700125e-16	0.699999999999998	2.73	-0.549999999999999	1.72	4.2	1.77635683940025e-15	3.21	-0.57	0.07	-0.91	1.08	-2.33	-1.24	1.77	3.94	-7.26	-0.780000000000003	-0.16	-0.58	3.08	0.94	4.23	-0.789999999999997	-1.92	10.74	5.16	-0.579999999999999	6.16	-0.579999999999998	2.4	-1.51	3.71	-4.71	0.110000000000001	-6.36	-0.26	6.33	1.93	0.74	6.27	-0.579999999999998	1.48	4.07	-0.420000000000001	3.18	4.39	3.63	-4.25	-4.31	3.81	-1.09	-3.38	-0.27	-1.03	-0.66	1.12	-0.95	-0.370000000000001	1.01	0.47	-1.83	-2.17	3.62	0.329999999999999	-5.03	0.58	-1.84	-3.46	-0.9	-0.510000000000005	-0.579999999999998	-0.949999999999999	-1.34	-4.35	4.26	1.97	0.73	-0.910000000000004	3.36	-7.26	-5.1	4.41	-3.34	2.88	-3.28	-3.75	-4.71	3.15	-4.01	-1.01	0.0800000000000001	-3.5	-2.07	-0.840000000000001	0.26	-5.26	3.96	1.55	-4.58	-1.16	0.58	-5.13	0.699999999999999	-2.17	-1.07	-7.47	-0.0700000000000003	-0.83	-0.73	-3.91	3.98	-1.68	3.92	-5.02	-3.22	-5.01	-1.2	0.48	0.690000000000001	3.96	0.39	-1.05	-2.52	1.36	-2.92	-5.11	1.24	-2.05	1.52	3.98	1.21	-0.360000000000001	-5.08	-4.86	-5.15	3.99	0.510000000000002	-4.97	-3.78	0.23	1.12	0.0649999999999995	-1.73666666666667	-0.309999999999999	0.358000000000001	2.07428571428571	1.75142857142857	-0.576666666666666	-3.18333333333333	-1.908	0.598571428571429	0.862857142857141	1.02875	-1.07875	0.187142857142856	-1.47111111111111	-2.67142857142857	-2.838	-3.41285714285714	-3.14142857142857	1.2	-1.26833333333333	-1.005	-1.23285714285714	-0.671666666666666	0.936	-2.16	-2.28166666666667	-0.17	0.56625	0.72125	-3.105	-0.327777777777778	-0.174117647058821	-1.08692307692308	-1.42222222222222	-0.919166666666666	-1.14428571428572	0.84	0.628888888888889	-0.861666666666665	-0.0829999999999984	-0.698888888888888	-0.0807142857142864	-1.62923076923077	0.272500000000001	-1.08333333333333	-1.645	0.0316666666666663	-0.0949999999999989	-0.918749999999999	-0.285	0.546250000000001	-0.81875	0.956249999999999	2.058	1.39222222222222	-0.025555555555556	-0.0459999999999994	2.61666666666667	0.043333333333333	0.0528571428571425	-0.138461538461538	-0.572857142857142	-0.067499999999999	0.984545454545454	0.43	0.242999999999999	-1.574	0.681666666666667	2.61727272727273	-0.604285714285716	-0.477999999999998	-1.01	-0.513750000000002	-0.920999999999999	-1.02166666666667	-0.223749999999999	-1.71055555555556	1.3325	0.441190476190476	1.06666666666667	1.56	0.242500000000001	-2.11875	2.38933333333333	2.35166666666667	0.581428571428573	-0.184000000000001	0.271666666666667	0.280000000000001	0.0392857142857146	0.948999999999998	2.064	-0.205000000000002	0.5175	-1.02470588235293	-0.800666666666665	3.055	-0.53125	-1.06625	1.56111111111111	0.433333333333334	1.165	-2.35545454545455	0.890000000000002	-1.5125	-1.22083333333333	-0.91	0.0180000000000007	-0.651176470588235	-0.948181818181818	-0.308000000000001	-0.905000000000001	0.27	-0.588	-0.0214285714285714	-1.46142857142857	-0.5975	-1.611875	-1.60461538461539	-0.0470000000000006	-0.615	-1.16857142857143	-1.84272727272727	2.95454545454545	-3.01117647058823	-1.32466666666667	1.19	1.54181818181818	2.10333333333333	1.14	1.39181818181818	-1.48222222222222	-0.0772727272727245	-1.39083333333333	0.426363636363636	-1.164	-1.332	0.762	-0.208181818181819	-0.828571428571429	-0.511428571428571	-0.457777777777778	-1.14666666666667	-0.932727272727274	-1.30142857142857	-1.335	-1.53222222222222	-1.60714285714286	-0.91375	-1.3675	-1.2475	1.06818181818182	-1.36222222222222	0.382222222222222	0.0753846153846141	-0.97125	-1.14	-0.202999999999999	0.234	-3.262	0.0183333333333326	-2.85	-1.64933333333333	-0.751000000000001	-1.427	-0.920769230769231	-0.317500000000001	-1.33444444444445	-0.107272727272727	-1.37888888888889	-0.523333333333335	-1.47909090909091	-1.60090909090909	0.779999999999999	1.277	0.778666666666667	-0.435555555555556	1.19538461538462	-0.0814285714285727	-2.3875	0.890000000000001	0.838333333333334	0.153333333333332	-0.0947058823529421	-1.53222222222222	-0.344000000000001	-0.0162499999999994	-1.892	0.026315789473685	-1.491	0.559090909090909	-1.38388888888889	0.0518181818181844	-0.197500000000002	0.0957142857142852	-0.930000000000001	-4.71	3.1	-0.19	-5.15	-5.02	0.00999999999999979	-5.15	-3.5	-0.58	1.27	-1.87	-1.43	-2.03	-2.22	-5.15	-0.799999999999999	-2.66	-0.740000000000001	4	0.140000000000001	-1.88	-0.58	3.51	-5.15	-4.03	-2.1	-1.38	-0.720000000000001	4	0	-2.23	-0.58	-0.0800000000000001	-4.87	-0.580000000000002	-2.34	-5.14	-2.17	-4.83	-0.380000000000001	-5.14	1.61	-1.61	-1.6	-0.58	3.97	-1.67	-1.98	-2.59	0.55	-3.12	-4.1	1.49	8.88178419700125e-16	-1.16	-0.34	-0.549999999999999	1.72	-4.2	-4.38	4.12	-0.57	1.17	-0.91	1.08	-0.82	-4.54	2.92	-0.78	-7.26	-0.780000000000003	-2.23	-0.58	2.37	0.93	4.23	3.46	1.4	10.74	1.28	-0.579999999999999	2.18	-0.579999999999998	-7.01	-1.51	3.81	6.33	-4.96	-2.43	-0.26	6.33	2.89	6.33	3.48	-0.579999999999998	-1.72	-2.88	-0.420000000000001	3.18	-0.15	2.53	-0.569999999999999	-1.78	3.81	-2.61	-2.17	-2.32	-1.62	-0.66	1.12	-0.89	-0.340000000000001	2.47	0.27	-1.83	-1.58	-0.77	-1.28	-5.03	0.16	-1.67	-3.46	-1.34	-6.38	-0.579999999999998	-0.949999999999999	-5.79	-7.48	4.72	1.35	0.550000000000001	-0.910000000000004	3.36	-4.09	-5.1	1.77	-3.18	-2.11	-2.47	-3.18	-4.26	3.21	-4.01	-2.2	0.0800000000000001	-3.14	-2.07	-0.500000000000001	1.34	-5.26	3.96	1.55	-4.58	-3.24	-0.880000000000001	-5.13	0.699999999999999	-3.91	-1.07	-7.47	-0.19	-0.83	-0.980000000000002	-3.91	3.16	-1.57	1.63	-5.02	-3.22	-5.01	-2.28	-0.33	-0.349999999999997	0.959999999999999	0.39	-0.949999999999999	-0.94	-1.12	-5.15	-5.11	-3.72	-2.05	0.259999999999998	-1.64	1.21	-2.71	-4.13	-4.86	-5.15	2.48	-0.0600000000000005	-4.97	-2.97	0.23	1.12	0.0524999999999984	-2.1925	-0.272499999999999	0.0200000000000005	0.560714285714287	0.595714285714287	0.185	-1.13083333333333	-2.253	0.142857142857144	0.537857142857144	0.673125000000001	-2.13375	-0.984285714285715	-0.700555555555555	-1.43285714285714	-2.634	-3.71	-1.83785714285714	0.200714285714286	-1.30416666666667	-1.268125	-1.42571428571429	-0.161666666666665	-1.629	-0.527857142857142	-2.08083333333333	-1.07071428571428	-0.290625	1.11625	-1.59333333333333	0.0749999999999993	-0.688823529411767	-0.620384615384616	-0.764444444444445	-0.1525	-1.155	-0.200625	-0.0355555555555558	-1.02333333333333	-0.3825	-0.669999999999998	0.123928571428571	-2.12807692307693	-0.320000000000002	-1.44	-0.910416666666666	-0.168749999999999	-0.357000000000001	-1.27875	-0.0899999999999999	0.0906250000000011	-1.34125	0.420624999999999	0.743	0.0788888888888888	-0.377222222222222	-1.10266666666666	1.55958333333334	-1.50111111111111	-1.51357142857143	-0.256153846153847	-0.885714285714286	-0.824375	1.50318181818182	-0.509	0.0585000000000004	-2.2885	2.45333333333333	0.964545454545453	-0.0746428571428623	-0.352	-0.695000000000001	-0.16375	-0.8485	0.646666666666665	-0.774375000000003	-1.41277777777778	1.50625	1.32010989010989	0.610833333333334	1.0085	0.146250000000002	-3.0225	0.243666666666662	2.35166666666667	0.0535714285714306	-0.227999999999998	-0.296666666666667	-0.686818181818179	-0.0632142857142846	-0.0154999999999994	0.695500000000001	-0.248750000000001	0.255625	-1.79647058823529	-1.09433333333333	1.18875	-0.993125000000003	-1.73375	-0.0566666666666666	-0.930833333333334	0.535625	-1.93454545454546	0.889166666666668	0.180416666666666	-0.947083333333333	-0.953846153846154	0.1105	-0.786470588235294	-0.762727272727273	-0.65	-0.790000000000001	0.0874999999999986	-0.344	0.452857142857143	-1.345	-1.231875	-1.3409375	-0.883461538461539	0.298	-1.068	-0.370714285714286	-1.34545454545454	0.31818181818182	-3.22529411764706	-0.675333333333331	-0.395999999999997	-0.131363636363634	1.58777777777778	2.71176470588235	2.13545454545454	-1.67222222222222	-0.569999999999997	-0.799999999999997	0.439545454545456	-0.899999999999999	-0.33	0.92	-0.0972727272727276	-1.46714285714286	-1.01285714285714	-0.356111111111112	-0.658333333333335	-0.905000000000001	-0.718214285714286	-1.509	-0.317222222222222	-1.08214285714286	-1.225625	-1.223125	-1.106875	1.21681818181818	-0.834444444444445	-0.796111111111111	-0.259230769230768	-0.0806249999999995	-1.055	0.0515000000000008	0.307500000000001	-2.366	-1.63083333333333	-0.535833333333333	-1.65933333333333	-0.840000000000003	-1.008	-1.66538461538461	-0.723125	-0.458333333333332	0.0786363636363632	-1.38805555555556	-0.0627777777777787	-1.03318181818182	-1.12545454545455	0.00409090909090892	1.409	0.861666666666667	-0.321666666666667	1.11076923076923	-1.20142857142857	-2.3875	0.103333333333333	0.909166666666667	-0.18888888888889	0.50794117647059	-1.79	-0.714500000000001	-0.164375	-1.782	0.0357894736842113	-1.0565	-0.522272727272727	-1.36055555555556	-0.05772727272727	-0.202500000000001	-0.403095238095238
chrV_213244_G_A_+	YER030W_chrV_213244_G_A_72_2	FALSE	-0.00881793697259108	UpStream	TRUE	TRUE	FALSE	FALSE	FALSE	FALSE	TRUE	FALSE	0.322791934917204	1	73	1	0	1	0	-1	0	0	0	0.322368421052632	0.98	7.87389179139632	0.130415928	0.0975013	16	577	61	23	193	3.26	0	0.154	0.154	0	0	0	0	0	0	0	0	0	0	0	0	0	0	0	0	0	0	0	0	0	0	0	0	0	0	0	0	0	0	0	0	0	0	0	0	0	0	0	0	0	0	0	0	0	0	0	0	0	0	0	0	0	0	0	0	0	0	0	0	0	0	0	0	0	0	0	0	0	0	0	0	0	0	0	0	0	0	0	0	0	0	0	0	0	0	0	0	0	0	0	0	0	0	0	0	0	0	0	0	0	0	0	0	0	0	0	0	0	0	0	0	0	0	0	0	0	0	0	0	0	0	0	0	0	0	0	0	0	0	0	0	0	0	0	0	0	0	0	0	0	0	0	0	0	0	0	0	0	0	0	0	0	0	0	0	0	0	0	0	0	0	0	0	0	0	0	0	0	0	0	0	0	0	0	0	0	0	0	0	0	0	0	0	0	0	0	0	0	0	0	0	0	0	0	0	0	0	0	0	0	0	0	0	0	0	0	0	0	0	0	0	0	0	0	0	0	0	0	0	0	0	0	0	0	0	0	0	0	0	0	0	0	0	0	0	0	0	0	0	0	0	0	0	0	0	0	0	0	0	0	0	0	0	0	0	0	0	0	0	0	0	0	0	0	0	0	0	0	0	0	0	0	0	0	0	0	0	0	0	0	0	0	0	0	0	0	0	0	0	0	0	0	0	0	0	0	0	0	0	0	0	0	0	0	0	0	0	0	0	0	0	0	0	0	0	0	0	0	0	0	0	0	0	0	0	0	0	0	0	0	0	0	0	0	0	0	0	0	0	0	0	0	0	0	0	0	0	0	0	0	0	0	0	0	0	0	0	0	0	0	0	0	0	0	0	0	0	0	0	0	0	0	0	0	0	0	0	0	0	0	0	0	0	0	0	0	0	0	0	0	0	0	0	0	0	0	0	0	0	0	0	0	0	0	0	0	0	0	0	0	0	0	0	0	0	0	0	0	0	0	0	0	0	0	0	0	0	0	0	0	0	0	0	0	0	0	0	0	0	0	0	0	0	0	0	0	0	0	0	0	0	0	0	0	0	0	0	0	0	0	0	0	0	0	0	0	0	0	0	0	0	0	0	0	0	0	0	0	0	0	0	0	0	0	0	0	0	0	0	0	0	0	0	0	0	0	0	0	0	0	0	0	0	0	0	0	0	0	0	0	0	0	0	0	0	0	0	0	0	0	0	0	0	0	0	0	0	0	0	0	0	0	0	0	0	0	0	0	0	0	0	0	0	0	0	0	0	0	0	0	0	0	0	0	0	0	0	0	0	0	0	0	0	0	0	0	0	0	0	0	0	0	0	0	0	0	0	0	0	0	0	0	0	0	0	0	0	0	0	0	0	0	0	0	0	0	0	0	0	0	0	0	0	0	0	0	0	0	0	0	0	0	0	0	0	0	0	0	0	0	0	0	0	0	0	0	0	0	0	0	0	0	0	0	0	0	0	0	0	0	0	0	0	0	0	0	0	0	0	0	0	0	0	0	0	0	0	0	0	0	0	0	0	0	0	0	0	0	0	0	0	0	0	0	0	0	0	0	0	0	0	0	0	0	0	0	0	0	0	0	0	0	0	0	0	0	0	0	0	0	0	0	0	0	0	0	0	0	0	0	0	0	0	0	0	0	0	0	0	0	0	0	0	0	0	0	0	0	0	0	0	0	0	0	0	0	0	0	0	0	0	0	0	0	0	0	0	0	0	0	0	0	0	0	0	0	0	0	0	0	0	0	0	0	0	0	0	0	0	0	0	0	0	0	0	0	0	0	0	0	0	0	0	0	0	0	0	0	0	0	0	0	0	0	0	0	0	0	0	0	0	0	0	0	0	0	0	0	0	0	0	0	0	0	0	0	0	0	0	0	0	0	0	0	0	0	0	0	0	0	0	0	0	0	0	0	0	0	0	0	0	0	0	0	0	0	0	0	0	0	0	0	0	0	0	0	0	0	0	0	0	0	0	0	0	0	0	0	0	0	0	0	0	0	0	0	0	0	0	0	0	0	0	0	0	0	0	0	0	0	0	0	0	0	0	0	0	0	0	0	0	0	0	0	0	0	0	0	0	0	0	0	0	0	0	0	0	0	0	0	0	0	0	0	0	0	0	0	0	0	0	0	0	0	0	0	0	0	0	0	0	0	0	0	0	0	0	0	0	0	0	0	0	0	0	0	0	0	0	0	0	0	0	0	0	0	0	0	0	0	0	0	0	0	0	0	0	0	0	0	0	0	0	0	0	0	0	0	0	0	0	0	0	0	0	0	0	0	0	0	0	0	0	0	0	0	0	0	0	0	0	0	0	0	0	0	0	0	0	0	0	0	0	0	0	0	0	0	0	0	0	0	0	0	0	0	0	0	0	0	0	0	0	0	0	0	0	0	0	0	0	0	0	0	0	0	0	0	0	0	0	0	0	0	0	0	0	0	0	0	0	0	0	0	0	0	0	0	0	0	0	0	0	0	0	0	0	0	0	0	0	0	0	0	0	0	0	0	0	0	0	0	0	0	0	0	0	0	0	0	0	0	0	0	0	0	0	0	0	0	0	0	0	0	0	0	0	0	0	0	0	0	0	0	0	0	0	0	0	0	0	0	0	0	0	0	0	0	0	0	0	0	0	0	0	0	0	0	0	0	0	0	0	0	0	0	0	0	0	0	0	0	0	0	0	0	0	0	0	0	0	0	0	0	0	0	0	0	0	0	0	0	0	0	0	0	0	0	0	0	0	0	0	0	0	0	0	0	0	0	0	0	0	0	0	0	0	0	0	0	0	0	0	0	0	0	0	0	0	0	0	0	0	0	0	0	0	0	0	0	0	0	0	0	0	0	0	0	0	0	0	0	0	0	0	0	0	0	0	0	0	0	0	0	0	0	0	0	0	0	0	0	0	0	0	0	0	0	0	0	0	0	0	0	0	0	0	0	0	0	0	0	0	0	0	0	0	0	0	0	0	0	0	0	0	0	0	0	0	0	0	0	0	0	0	0	0	0	0	0	0	0	0	0	0	0	0	0	0	0	0	0	0	0	0	0	0	0	0	0	0	0	0	0	0	0	0	0	0	0	0	0	0	0	0	0	0	0	0	0	0	0	0	0	0	0	0	0	0	0	0	0	0	0	0	0	0	0	0	0	0	0	0	0	0	0	0	0	0	0	0	0	0	0	0	0	0	0	0	0	0	0	0	0	0	0	0	0	0	0	0	0	0	0	0	0	0	0	0	0	0	0	0	0	0	0	0	0	0	0	0	0	0	0	0	0	0	0	0	0	0	0	0	0	0	0	0	0	0	0	0	0	0	0	0	0	0	0	0	0	0	0	0	0	0	0	0	0	0	0	0	0	0	0	0	0	0	0	0	0	0	0	0	0	0	0	0	0	0	0	0	0	0	0	0	0	0	0	0	0	0	0	0	0	0	0	0	0	0	0	0	0	0	0	0	0	0	0	0	0	0	0	0	0	0	0	0	0	0	0	0	0	0	0	0	0	0	0	0	0	0	0	0	0	0	0	0	0	0	0	0	0	0	0	0	0	0	0	0	0	0	0	0	0	0	0	0	0	0	0	0	0	0	0	0	0	0	0	0	0	0	0	0	0	0	0	0	0	0	0	0	0	0	0	0	0	0	0	0	0	0	0	0	0	0	0	0	0	0	0	0	0	0	0	0	0	0	0	0	0	0	0	0	0	0	0	0	0	0	0	0	0	0	0	0	0	0	0	0	0	0	0	0	0	0	0	0	0	0	0	0	0	0	0	0	0	0	0	0	0	0	0	0	0	0	0	0	0	0	0	0	0	0	0	0	0	0	0	0	0	0	0	0	0	0	0	0	0	0	0	0	0	0	0	0	0	0	0	0	0	0	0	0	0	0	0	0	0	0	0	0	0	0	0	0	0	0	0	0	0	0	0	0	0	0	0	0	0	0	0	0	0	0	0	0	0	0	0	0	0	0	0	0	0	0	0	0	0	0	0	0	0	0	0	0	0	0	0	0	0	0	0	0	4	-0.76	-5.09	4	-0.34	0.139999999999999	4	0.61	-0.72	4	3.28	-2.47	-3.3	-2.07	-1.88	-5.11	-1.67	-5.15	-0.84	-1.54	2.84	4	-1.64	-5.15	-1.73	1.42	0.510000000000001	-5.15	0.0100000000000016	2.96	0.6	-3.99	-0.99	-1.53	1.57	0.55	3.3	0.0299999999999994	2.12	-0.24	-0.129999999999999	-0.140000000000001	-0.58	-4.44	0.680000000000001	-2.45	-4.44	-1.68	-2.29	-1.24	-0.21	-3.04	-4.38	0.600000000000001	3.81	0.999999999999998	3.09	-0.300000000000001	-2.47000000000001	-4.01	-1.73	2.86	-0.58	-1.1	-4.1	1.69	-3.35	-2.7	0.4	-1.36	-0.579999999999998	-0.43	1.15	-0.93	0.88	-1.27	-1.68	0.59	4.04	-0.579999999999999	4.02	-2.29	6.33	-7.35	-0.440000000000005	1.91	3.81	-2.23	-0.580000000000002	0.120000000000001	-1.48	-6.94	4.03	-4.36	-1.95	-7.47999999999999	-1.23	1.78	2.18	-4.89	1.66	-1.1	3.08	-7.07	-1.14	3.21	-0.0300000000000002	-0.850000000000001	1.39	-2.45	0.78	-2.93	-0.82	1.44	-1.01	1.69	-1.58	-0.149999999999999	0.379999999999999	-0.180000000000001	3.9	1.02	1.89	4.48	-0.57	-5.41999999999999	-1.05	3.99	-3.31	-2.77	-0.82	0.31	-0.790000000000001	-0.729999999999997	-0.58	-1.08	-4.16	-3.35	3.28	4.21	-4.6	0.46	-1.84	-2.36	-0.169999999999998	-3.33	0.14	0	-3.75	-3.91	-2.31	-3.01	3.01	-0.64	0.460000000000001	-2.15	-0.58	-2.37	3.12	-1.94	1.59	-2.14	-0.13	-3.4	2.81	3.98	-2.17	-0.0300000000000002	4	0.96	-2.4	-3.59	-1.76	-1.87	3.3	2.82	1.87	0.34	-1.95	1.05	1.64	1.57	2.49	4	0.72	-0.52	0.120000000000001	3.3	1.21	0.310000000000004	3.99	-2.6	-0.600000000000001	0.0700000000000003	0.25	0.66	0.316666666666666	-1.89	-1.055	0.304	0.894285714285715	1.77	0.946666666666665	-0.381666666666667	-1.904	0.619999999999999	2.38285714285714	0.282500000000001	-2.83625	-0.800000000000001	-0.724444444444444	-0.87	-2.948	-3.62	-0.494285714285714	0.98	-1.82166666666667	-1.5725	-2.96285714285714	-0.210000000000001	-2.678	-0.0571428571428578	-2.11833333333333	-1.40285714285714	-0.6525	0.678749999999999	0.635	0.00111111111111128	-0.521764705882354	-0.563076923076922	-0.113333333333333	-0.4825	-1.09071428571428	-0.63125	1.08333333333333	0.110833333333336	-0.264999999999999	-0.342222222222222	-0.450714285714284	-1.22384615384615	-0.634166666666665	-1.32	-1.3725	-0.226666666666667	-0.328999999999999	-2.56	-0.369999999999999	0.166250000000002	-1.96125	1.26	1.18	0.101111111111111	0.326666666666667	-1.05066666666666	2.89416666666666	-3.73333333333333	-1.92571428571428	-0.286153846153846	-0.572857142857142	-0.805	1.92181818181818	0.0860000000000003	-0.201000000000001	-2.494	2.24416666666667	0.830000000000002	0.387857142857143	0.0226666666666659	0.65	0.0837500000000002	-1.831	-0.689444444444444	-1.4225	-1.34388888888889	1.58875	-0.525714285714285	1.86	1.558	0.68125	-2.69375	-0.0973333333333315	2.35166666666667	1.30571428571428	-1.734	-0.0216666666666665	-0.360909090909093	-0.548571428571428	0.378999999999998	0.745999999999999	0.180000000000003	1.38375	-1.38999999999999	-0.972666666666662	1.715	-0.998750000000001	-2.48375	0.784444444444446	-0.255000000000001	1.345625	-1.76090909090909	0.158333333333333	0.144166666666667	-1.15	-1.21846153846154	0.178	-0.948235294117647	-0.187272727272727	-1.603	-0.95875	0.185624999999998	-0.65	0.411428571428572	-1.63428571428571	-1.15875	-1.0875	0.669999999999998	0.235999999999999	-1.022	-0.17	-1.01454545454545	1.78818181818181	-3.27882352941177	-1.41066666666667	0.287999999999997	-0.173636363636366	2.19222222222222	1.56411764705882	3.03818181818182	-1.17	0.494545454545456	-0.445833333333333	-0.643636363636364	-0.686999999999998	-0.898	0.931000000000001	0.123636363636365	-2.73857142857143	-0.668571428571429	-0.396666666666667	-0.575555555555555	-1.12272727272727	-1.50142857142857	-1.652	-0.997777777777778	-1.12428571428571	-2.4475	-1.07125	-0.960000000000001	1.25181818181818	0.350000000000001	-1.25111111111111	-0.868461538461538	0.3325	-0.782999999999999	0.246999999999999	0.287000000000001	-2.23	-2.11	1.155	-1.828	-0.901499999999999	-0.946	-1.91230769230769	-0.0587499999999999	-1.04222222222222	0.14909090909091	-1.39722222222222	-0.10888888888889	-0.00636363636363591	-0.0209090909090914	1.31909090909091	1.581	0.86	-0.331111111111111	0.973846153846154	-1.49285714285714	-2.3875	0.439333333333334	0.925000000000001	0.35777777777778	0.237058823529411	-2.31	-0.175000000000002	1.05125	-1.786	0.119473684210529	-0.887000000000002	-0.210909090909094	-1.36833333333333	0.374545454545455	0.00187499999999829	-0.458571428571428	2.5	-4.96	-4.21	3.98	2.13	-2	-0.57	-1.59	-4.42	4	-0.96	-1.73	-5.15	-3.97	-5.15	-3.81	-3.69	-2.66	-2.9	-1.75	4	4	-2.21	-5.15	-0.58	0.0299999999999994	0.859999999999999	-5.15	-0.51	4	-5.15	-1.02	-3.14	-3.2	-1.34	-4.81	-3.48	-0.58	-0.589999999999999	-3.19	-3.82	-4.44	-2.87	-4.98	2.84	-0.66	-1.05	-3.05	0.640000000000001	-0.18	-1.04	-4.44	-1.65	-1.96	3.81	3.82	-0.61	2.71	-4.72	4.64	-4.28	0.25	-4.96	-5.35	1.93	-0.32	-2.45	-1.79	6.33	-0.12	-0.559999999999999	-0.18	-2.64	-5.15	2.36	0.959999999999997	-0.719999999999999	-6.64	4.13	-3.01	5.15	0.33	1.96	-7.48	-6.7	1.91	3.24	3.24	-0.569999999999999	-2.49	-2.33	-6.61	1.11	-7.01	-2.12	-6.91	6.33	1.91	-4.05	-6.39	-1.74	-2.98	2.31	-5.76	3.24	-2.66	0.22	2.41	1.63	-1.91	-3.18	-1.61	1.17	-1.05	-0.900000000000001	1.91	-1.06	0.300000000000002	-0.32	-4.62	1.04	-1.78	0.98	-0.81	-1.83	-0.269999999999996	2.09	-0.579999999999999	1.78	-1.85	2.8	0.800000000000001	-3.37	-4.27	-5.31	-1.6	-1.65	-2.88	-3.08	0.48	-1.36	-0.92	-2.44	-3.45	-0.34	4.7	-1.38	0.73	-1.09	2.38	-4.26	-1.93	3.07	-1.79	-0.25	0.329999999999998	-0.319999999999999	-2.95	3.29	1.83	-0.540000000000001	-0.33	-3.7	-0.280000000000001	0.719999999999999	-2.14	-1.18	-2.17	3.93	-0.469999999999998	-2.42	-0.770000000000001	-0.77	-1.02	-1.92	2.5	1.87	0.32	0.52	-0.929999999999999	1.64	0	2.49	3.54	0.91	-1.3	-5.15	1.73	2.73	0.33	-1.48	-2.41	-1.16	-0.0899999999999999	0.130000000000001	-1.72	-0.211666666666668	-2.495	0.51	-0.264	0.227142857142857	-0.578571428571429	-0.576666666666666	-1.88	-2.602	-0.334285714285713	-1.30714285714286	1.06375	-1.43125	-1.16857142857143	-0.676666666666666	-1.99571428571429	-2.32	-3.8	-3.18142857142857	-0.578571428571429	-0.786666666666667	-0.963749999999999	0.11142857142857	-0.113333333333332	-0.58	-0.998571428571427	-2.04333333333333	-0.738571428571428	0.0712499999999991	1.55375	-3.82166666666667	0.148888888888889	-0.855882352941176	-0.677692307692309	-1.41555555555555	0.177500000000002	-1.21928571428571	0.23	-1.15444444444445	-2.1575	-0.5	-0.997777777777774	0.69857142857143	-3.03230769230769	-0.00583333333333336	-1.56	-0.448333333333331	-0.110833333333332	-0.385	0.0024999999999995	0.19	0.0149999999999988	-0.721250000000001	-0.41875	0.306000000000001	0.0566666666666675	-1.08111111111111	-1.15466666666667	0.225000000000001	0.731111111111112	-1.10142857142857	-0.226153846153846	-1.19857142857143	-0.84375	1.08454545454546	-1.104	0.318	-2.083	2.6625	1.09909090909091	-0.537142857142861	-0.726666666666667	-2.04	-0.411250000000001	0.134	1.98277777777778	-0.126249999999999	-1.48166666666667	1.42375	-0.485714285714284	-0.638333333333332	0.459000000000003	-0.388750000000002	-3.35125	0.584666666666667	2.35166666666667	-1.19857142857143	1.278	-0.571666666666666	-1.01272727272727	0.422142857142859	-0.409999999999997	0.645	-0.677499999999998	-0.8725	-2.20294117647058	-1.216	0.6625	-0.987500000000001	-0.983749999999997	-0.897777777777778	-1.60666666666667	-0.274374999999999	-2.10818181818182	1.62	0.216666666666669	-0.744166666666667	-0.68923076923077	0.0430000000000001	-0.624705882352941	-1.33818181818182	0.303	-0.621250000000002	-0.0106249999999992	-0.0379999999999994	0.494285714285715	-1.05571428571429	-1.305	-1.594375	-2.43692307692308	0.359999999999999	-1.114	-0.57142857142857	-1.67636363636364	-1.15181818181818	-3.17176470588235	0.0599999999999987	-1.08	-0.0890909090909098	0.983333333333334	3.85941176470588	1.23272727272727	-2.17444444444444	-1.63454545454545	-1.15416666666667	1.52272727272727	-1.113	0.238000000000001	0.908999999999999	-0.318181818181817	-0.195714285714287	-1.35714285714286	-0.315555555555557	-0.741111111111111	-0.687272727272727	0.0649999999999977	-1.366	0.363333333333335	-1.04	-0.00375000000000014	-1.375	-1.25375	1.18181818181818	-2.01888888888889	-0.341111111111111	0.349999999999998	-0.49375	-1.327	-0.144	0.327999999999999	-2.502	-1.15166666666667	-2.22666666666667	-1.49066666666667	-0.778499999999999	-1.07	-1.41846153846154	-1.3875	0.125555555555557	0.00818181818181785	-1.37888888888889	-0.0166666666666675	-2.06	-2.23	-1.31090909090909	1.237	0.863333333333333	-0.312222222222221	1.24769230769231	-0.910000000000001	-2.3875	-0.232666666666668	0.893333333333333	-0.735555555555557	0.778823529411763	-1.27	-1.254	-1.38	-1.778	-0.0478947368421032	-1.226	-0.833636363636365	-1.35277777777778	-0.489999999999998	-0.406874999999999	-0.347619047619047	4	-4.38	-5.09	3.98	2.13	-2	4	0.61	-2.3	4	-0.96	-1.73	-5.15	-3.97	-1.88	-5.11	-1.67	-3.44	-0.84	-1.75	4	4	-1.91	-5.15	-0.58	1.42	0.75	-5.15	-0.51	2.96	0.6	-3.99	-1.08	-1.53	0.960000000000003	0.55	3.3	-0.58	-0.589999999999999	-3.19	-3.82	-2.53999999999999	-1	-4.98	2.84	-0.66	-4.44	-2.97	0.640000000000001	-1.24	-0.21	-4.44	-1.65	-1.96	3.81	3.82	1.02	2.71	-4.72	4.64	-4.28	2.09	-0.58	-5.35	-4.1	-0.32	-3.02	-1.79	0.4	-0.12	-0.579999999999998	-0.18	-2.64	-0.93	0.88	-1.27	-1.68	-1.28	4.04	-0.579999999999999	5.15	0.33	6.33	-7.48	-6.7	1.91	3.24	0.640000000000001	-0.569999999999999	-2.49	-1.48	-6.61	1.11	-4.36	-2.12	-6.91	6.33	1.91	-4.05	-6.39	-1.74	-2.98	2.31	-7.07	-1.14	3.21	-0.0300000000000002	1.19	1.39	-1.91	-0.74	-2.93	1.17	-1.05	-1.01	1.69	-1.06	0.300000000000002	0.379999999999999	-0.180000000000001	3.9	-1.66	1.89	4.48	-1.83	-0.269999999999996	-1.05	-0.579999999999999	1.78	-2.71	-0.82	0.31	-2.46	-4.27	-0.58	-1.08	-4.16	-3.35	2.45	2	-4.6	-0.92	-1.84	-2.36	-0.169999999999998	-3.25	-0.990000000000001	0	-2.78	-3.39	-2.31	-3.01	3.01	-0.64	-0.25	-2.15	-0.58	-2.95	3.12	-0.880000000000002	1.59	-0.33	-0.13	-1.32	0.719999999999999	2.09	-1.18	-2.17	4	-0.469999999999998	-2.42	-3.22	-1.76	-1.87	-1.92	2.82	1.87	0.34	-1.95	-0.929999999999999	1.64	0	2.49	3.54	0.72	-1.3	-5.15	3.3	1.21	0.33	1.76	-2.41	-0.600000000000001	0.0700000000000003	0.25	-1.72	0.0525000000000002	-2.1925	-0.272500000000001	0.0199999999999996	0.560714285714287	0.595714285714285	0.184999999999999	-1.13083333333333	-2.253	0.142857142857142	0.537857142857143	0.673125000000001	-2.13375	-0.984285714285713	-0.700555555555555	-1.43285714285714	-2.634	-3.71	-1.83785714285714	0.200714285714286	-1.30416666666667	-1.268125	-1.42571428571429	-0.161666666666667	-1.629	-0.527857142857144	-2.08083333333333	-1.07071428571428	-0.290625	1.11625	-1.59333333333333	0.0749999999999993	-0.688823529411764	-0.620384615384616	-0.764444444444443	-0.1525	-1.155	-0.200624999999999	-0.0355555555555558	-1.02333333333333	-0.3825	-0.669999999999998	0.123928571428571	-2.12807692307692	-0.319999999999999	-1.44	-0.910416666666666	-0.168749999999999	-0.356999999999999	-1.27875	-0.0899999999999999	0.0906250000000011	-1.34125	0.420624999999999	0.743000000000002	0.0788888888888906	-0.377222222222222	-1.10266666666666	1.55958333333333	-1.50111111111111	-1.51357142857143	-0.256153846153847	-0.885714285714286	-0.824375	1.50318181818182	-0.508999999999999	0.0585000000000004	-2.2885	2.45333333333333	0.964545454545453	-0.0746428571428623	-0.352	-0.695	-0.163749999999999	-0.8485	0.646666666666665	-0.774374999999999	-1.41277777777778	1.50625	-0.505714285714284	0.610833333333334	1.0085	0.146249999999998	-3.0225	0.24366666666667	2.35166666666667	0.0535714285714288	-0.228000000000002	-0.296666666666667	-0.686818181818182	-0.0632142857142863	-0.0154999999999994	0.695500000000001	-0.248750000000001	0.255625	-1.79647058823529	-1.09433333333333	1.18875	-0.993124999999999	-1.73375	-0.0566666666666684	-0.930833333333332	0.535625	-1.93454545454545	0.889166666666666	0.18041666666667	-0.947083333333333	-0.953846153846154	0.110499999999999	-0.786470588235294	-0.762727272727273	-0.649999999999999	-0.789999999999999	0.0874999999999986	-0.344	0.452857142857143	-1.345	-1.231875	-1.3409375	-0.883461538461539	0.298	-1.068	-0.370714285714285	-1.34545454545455	0.318181818181817	-3.22529411764705	-0.675333333333331	-0.396000000000001	-0.131363636363634	1.58777777777778	2.71176470588235	2.13545454545454	-1.67222222222222	-0.57	-0.799999999999997	0.439545454545456	-0.899999999999999	-0.33	0.919999999999998	-0.0972727272727258	-1.46714285714286	-1.01285714285714	-0.356111111111112	-0.658333333333333	-0.904999999999999	-0.718214285714286	-1.509	-0.317222222222222	-1.08214285714286	-1.225625	-1.223125	-1.106875	1.21681818181818	-0.834444444444444	-0.796111111111111	-0.259230769230768	-0.0806250000000013	-1.055	0.0515000000000008	0.307499999999999	-2.366	-1.63083333333333	-0.535833333333333	-1.65933333333333	-0.84	-1.008	-1.66538461538461	-0.723125	-0.458333333333334	0.0786363636363632	-1.38805555555556	-0.0627777777777787	-1.03318181818182	-1.12545454545455	0.00409090909090892	1.409	0.861666666666666	-0.321666666666667	1.11076923076923	-1.20142857142857	-2.3875	0.103333333333333	0.909166666666666	-0.188888888888886	0.507941176470588	-1.79	-0.714499999999999	-0.164375000000001	-1.782	0.0357894736842113	-1.0565	-0.522272727272728	-1.36055555555556	-0.0577272727272735	-0.202500000000001	-0.403095238095238
chrV_213423_G_A_-	YER029C_chrV_213423_G_A_72_2	FALSE	0.141549367523298	UpStream	TRUE	TRUE	FALSE	FALSE	TRUE	FALSE	TRUE	FALSE	-0.0739896619893316	1	73	1	0	1	0	-1	0	0	0	0.414473684210526	0.984375	6.65395172321435	0.051001701	0.0430307	111	NA	NA	NA	246	1.14	0.133858	0.18	0.18	0	0	0	0	0	0	0	0	0	0	0	0	0	0	0	0	0	0	0	0	0	0	0	0	0	0	0	0	0	0	0	0	0	0	0	0	0	0	0	0	0	0	0	0	0	0	0	0	0	0	0	0	0	0	0	0	0	0	0	0	0	0	0	0	0	0	0	0	0	0	0	0	0	0	0	0	0	0	0	-0.699999999999999	0	0	0	0	0	0	0	0	0	0	0	0	0	0	0	0	0	0	0	0	0	0	0	0	0	0	0	0	0	0	0	0	0	0	0	0	0	0	0	0	0	0	0	0	0	0	0	0	0	0	0	0	0	0	0	0	0	0	0	0	0	0	0	0	0	0	0	0	0	0	0	0	0	0	0	0	0	0	0	0	0	0	0	0	0	0	0	0	0	0	0	0	0	0	0	0	0	0	0	0	0	0	0	0	0	0	0	0	0	0	0	0	0	0	0	0	0	0	0	0	0	0	0	0	0	0	0	0	0	0	0	0	0	0	0	0	0	0	0	0	0	0	0	0	0	0	0	0	0	0	0	0	0	0	0	0	0	0	0	0	0	0	0	0	0	0	0	0	0	0	0	0	0	0	0	0	0	0	0	0	0	0	0	0	0	0	0	0	0	0	0	0	0	0	0	-0.699999999999999	0	0	0	0	0	0	0	0	0	0	0	0	0	0	0	0	0	0	0	0	0	0	0	0	0	0	0	0	0	0	0	0	0	0	0	0	0	0	0	0	0	0	0	0	0	0	0	0	0	0	0	0	0	0	0	0	0	0	0	0	0	0	0	0	0	0	0	0	0	0	0	0	0	0	0	0	0	0	0	0	0	0	0	0	0	0	0	0	0	0	0	0	0	0	0	0	0	0	0	0	0	0	0	0	0	0	0	0	0	0	0	0	0	0	0	0	0	0	0	0	0	0	0	0	0	0	0	0	0	0	0	0	0	0	0	0	0	0	0	0	0	0	0	0	0	0	0	0	0	0	0	0	0	0	0	0	0	0	0	0	0	0	0	0	0	0	0	0	0	0	0	0	0	0	0	0	0	0	0	0	0	0	0	0	0	0	0	0	0	0	0	0	0	0	0	0	0	0	0	0	0	0	0	0	0	0	0	0	0	0	0	0	0	0	0	0	0	0	0	0	0	0	0	0	0	0	0	0	0	0	0	0	0	0	0	0	0	0	0	0	0	0	0	0	0	0	0	0	0	0	0	0	0	0	0	0	0	0	0	0	0	0	0	0	0	0	0	0	0	0	0	0	0	0	0	0	0	0	0	0	0	0	0	0	0	0	0	0	0	0	0	0	0	0	0	0	0	0	0	0	0	0	0	0	0	0	0	0	0	0	0	0	0	0	0	0	0	0	0	0	0	0	0	0	0	0	0	0	0	0	0	0	0	0	0	0	0	0	0	0	0	0	0	0	0	0	0	0	0	0	0	0	0	0	0	0	0	0	0	0	0	0	0	0	0	0	0	0	0	0	0	0	0	0	0	0	0	0	0	0	0	0	0	0	0	0	0	0	0	0	0	0	0	0	0	0	0	0	0	0	0	0	0	0	0	0	0	0	0	0	0	0	0	0	0	0	0	0	0	0	0	0	0	0	0	0	0	0	0	0	0	0	0	0	0	0	0	0	0	0	0	0	0	0	0	0	0	0	0	0	0	0	0	0	0	0	0	0	0	0	0	0	0	0	0	0	0	0	0	0	0	0	0	0	0	0	0	0	0	0	0	0	0	0	0	0	0	0	0	0	0	0	0	0.460000000000001	0	0	0	0	0	0	0	0	0	0	0	0	0	0	0	0	0	0	0	0	0	0	0	0	0	0	0	0	0	0	0	0	0	0	0	0	0	0	0	0	0	0	0	0	0	0	0	0	0	0	0	0	0	0	0	0	0	0	0	0	0	0	0	0	0	0	0	0	0	0	0	0	0	0	0	0	0	0	0	0	0	0	0	0	0	0	0	0	0	0	0	0	0	0	0	0	0	0	0	0	0	0	0	0	0	0	0	0	0	0	0	0	0	0	0	0	0	0	0	0	0	0	0	0	0	0	0	0	0	0	0	0	0	0	0	0	0	0	0	0	0	0	0	0	0	0	0	0	0	0	0	0	0	0	0	0	0	0	0	0	0	0	0	0	0	0	0	0	0	0	0	0	0	0	0	0	0	0	0	0	0	0	0	0	0	0	0	0	0	0	0	0	0	0	0	0.460000000000001	0	0	0	0	0	0	0	0	0	0	0	0	0	0	0	0	0	0	0	0	0	0	0	0	0	0	0	0	0	0	0	0	0	0	0	0	0	0	0	0	0	0	0	0	0	0	0	0	0	0	0	0	0	0	0	0	0	0	0	0	0	0	0	0	0	0	0	0	0	0	0	0	0	0	0	0	0	0	0	0	0	0	0	0	0	0	0	0	0	0	0	0	0	0	0	0	0	0	0	0	0	0	0	0	0	0	0	0	0	0	0	0	0	0	0	0	0	0	0	0	0	0	0	0	0	0	0	0	0	0	0	0	0	0	0	0	0	0	0	0	0	0	0	0	0	0	0	0	0	0	0	0	0	0	0	0	0	0	0	0	0	0	0	0	0	0	0	0	0	0	0	0	0	0	0	0	0	0	0	0	0	0	0	0	0	0	0	0	0	0	0	0	0	0	0	0	0	0	0	0	0	0	0	0	0	0	0	0	0	0	0	0	0	0	0	0	0	0	0	0	0	0	0	0	0	0	0	0	0	0	0	0	0	0	0	0	0	0	0	0	0	0	0	0	0	0	0	0	0	0	0	0	0	0	0	0	0	0	0	0	0	0	0	0	0	0	0	0	0	0	0	0	0	0	0	0	0	0	0	0	0	0	0	0	0	0	0	0	0	-0.699999999999999	0	0	0	0	0	0	0	0	0	0	0	0	0	0	0	0	0	0	0	0	0	0	0	0	0	0	0	0	0	0	0	0	0	0	0	0	0	0	0	0	0	0	0	0	0	0	0	0	0	0	0	0	0	0	0	0	0	0	0	0	0	0	0	0	0	0	0	0	0	0	0	0	0	0	0	0	0	0	0	0	0	0	0	0	0	0	0	0	0	0	0	0	0	0	0	0	0	0	0	0	0	0.460000000000001	0	0	0	0	0	0	0	0	0	0	0	0	0	0	0	0	0	0	0	0	0	0	0	0	0	0	0	0	0	0	0	0	0	0	0	0	0	0	0	0	0	0	0	0	0	0	0	0	0	0	0	0	0	0	0	0	0	0	0	0	0	0	0	0	0	0	0	0	0	0	0	0	0	0	0	0	0	0	0	0	0	0	0	0	0	0	0	0	0	0	0	0	0	-0.699999999999999	0	0	0	0	0	0	0	0	0	0	0	0	0	0	0	0	0	0	0	0	0	0	0	0	0	0	0	0	0	0	0	0	0	0	0	0	0	0	0	0	0	0	0	0	0	0	0	0	0	0	0	0	0	0	0	0	0	0	0	0	0	0	0	0	0	0	0	0	0	0	0	0	0	0	0	0	0	0	0	0	0	0	0	0	0	0	0	0	0	0	0	0	0	0	0	0	0	0	0	0	0	0.460000000000001	0	0	0	0	0	0	0	0	0	0	0	0	0	0	0	0	0	0	0	0	0	0	0	0	0	0	0	0	0	0	0	0	0	0	0	0	0	0	0	0	0	0	0	0	0	0	0	0	0	0	0	0	0	0	0	0	0	0	0	0	0	0	0	0	0	0	0	0	0	0	0	0	0	0	0	0	0	0	0	0	0	0	0	0	0	0	0	0	0	0	0	0	0	0	0	0	0	0	0	0	0	0	0	0	0	0	0	0	0	0	0	0	0	0	0	0	0	0	0	0	0	0	0	0	0	0	0	0	0	0	0	0	0	0	0	0	0	0	0	0	0	0	0	0	0	0	0	0	0	0	0	0	0	0	0	0	0	0	0	0	0	0	0	0	0	0	0	0	0	0	0	0	0	0	0	0	0	0	0	0	0	0	0	0	0	0	0	0	0	0	0	0	0	0	0	0	0	0	0	0	0	0	0	0	0	0	0	0	0	0	0.58	-5.15	-0.58	-1.03	-0.58	-0.58	-5.15	-3.65	-4.42	-0.52	0.909999999999999	1.13	-2.83	-2.66	-3.27	-1.74	-0.720000000000001	-5.08	-2.88	2.71	-0.58	-0.27	-0.410000000000001	-0.58	-0.58	3.02	-2.83	0.339999999999998	1.55	0.380000000000001	-4.57	3.02	-2.55	-2.87	-0.580000000000001	4	-3.21	-0.4	-0.880000000000001	-5.06	-4.2	-0.5	-1.02	-2.74	-0.720000000000001	-2.01	-0.149999999999999	-0.58	0.349999999999999	-0.140000000000001	1.83	-1.27	-0.58	-1.62	-0.57	-1.52	-3.25	-5.85	-0.579999999999998	0.91	-1.14	-2.06	-4.39	0.450000000000001	-0.579999999999998	1.22	1.61	-3.38	0.59	-0.120000000000001	-7.48	0.199999999999999	-1.14	-0.580000000000001	-2.4	4.94	0.269999999999998	0.789999999999999	-0.38	-4.68	-2.77	-0.579999999999998	-2.6	-7.48	4.92	2.54	-3.81	3.95	-0.57	-5.19	1.82	-0.580000000000002	-0.280000000000001	-0.579999999999998	1.13	-7.37000000000001	-0.580000000000002	-0.58	-4.65	-1.77635683940025e-15	-0.59	0.0599999999999987	-0.579999999999998	1.39	-0.569999999999999	6.27	-1.47	0.59	-0.23	-0.48	0.25	2.14	-3.22	-5.5	0.45	0.899999999999999	1.4	-3.17	-2.93	-0.71	-0.86	-3.15	-1.71	-3.46	-1.83	0.570000000000007	-1.49	0.500000000000004	-3.52	-0.579999999999998	3.32	0.73	-3.75	-4.95	-2.91	1.22	6.06	-0.71	3.47	-1.49	-0.570000000000001	-1.24	-0.13	0.45	0.93	-0.58	-3.11	0.17	-0.119999999999999	0.85	-4.99	-0.990000000000001	-0.24	-1.23	1.41	0.59	-4	-0.04	-0.7	-1.12	-4.33	-0.88	-2.35	-1.92	-0.149999999999999	1.49	-0.309999999999999	-1.59	4	-0.58	-0.58	-0.410000000000001	-0.089999999999999	0.640000000000001	1.21	1.05	-0.0899999999999999	0.21	2.41	-0.470000000000001	-2.02	-0.530000000000001	1.67	1.18	3.9	-0.9	0.120000000000001	-2.13	-1.06	-0.58	0.53	-2.83	-0.859999999999999	-1.27	-1.17	-0.220000000000002	-0.211666666666668	-2.495	0.51	-0.263999999999999	0.227142857142859	-0.578571428571429	-0.576666666666666	-1.88	-2.602	-0.334285714285715	-1.30714285714286	1.06375	-1.43125	-1.16857142857143	-0.676666666666668	-1.99571428571429	-2.32	-3.8	-3.18142857142857	-0.578571428571427	-0.786666666666667	-0.963749999999999	0.111428571428572	-0.113333333333333	-0.579999999999998	-0.998571428571428	-2.04333333333333	-0.738571428571429	0.0712500000000009	1.55375	-3.82166666666667	0.148888888888889	-0.855882352941176	-0.677692307692308	-1.41555555555555	0.1775	-1.21928571428571	0.23	-1.15444444444444	-2.1575	-0.5	-0.997777777777777	0.698571428571427	-3.03230769230769	-0.00583333333333513	-1.56	-0.448333333333332	-0.110833333333334	-0.384999999999998	0.0024999999999995	0.19	0.0150000000000006	-0.721250000000001	-0.418750000000001	0.306000000000001	0.0566666666666666	-1.08111111111111	-1.15466666666667	0.225000000000001	0.731111111111112	-1.10142857142857	-0.226153846153846	-1.19857142857143	-0.84375	1.08454545454545	-1.104	0.318	-2.083	2.6625	1.09909090909091	-0.537142857142861	-0.726666666666667	-2.04	-0.411249999999999	0.134	1.98277777777778	-0.126249999999999	-1.48166666666667	1.42375	-0.450000000000001	-0.638333333333332	0.458999999999996	-0.388749999999998	-3.35125	0.584666666666671	2.35166666666667	-1.19857142857143	1.278	-0.571666666666665	-1.01272727272728	0.422142857142857	-0.409999999999997	0.645	-0.677499999999998	-0.872499999999999	-2.20294117647059	-1.216	0.662500000000001	-0.987500000000001	-0.983750000000001	-0.89777777777778	-1.60666666666667	-0.274374999999999	-2.10818181818182	1.62	0.216666666666665	-0.744166666666667	-0.689230769230769	0.0430000000000001	-0.624705882352941	-1.33818181818182	0.303	-0.62125	-0.0106249999999974	-0.0380000000000003	0.494285714285715	-1.05571428571429	-1.305	-1.594375	-2.43692307692307	0.360000000000001	-1.114	-0.571428571428571	-1.67636363636364	-1.15181818181818	-3.17176470588235	0.0600000000000023	-1.08	-0.0890909090909062	0.983333333333331	3.85941176470588	1.23272727272727	-2.17444444444444	-1.63454545454545	-1.15416666666667	1.52272727272727	-1.113	0.238	0.909000000000001	-0.318181818181818	-0.195714285714287	-1.35714285714286	-0.315555555555557	-0.741111111111111	-0.687272727272727	0.0649999999999995	-1.366	0.363333333333333	-1.04	-0.00375000000000014	-1.375	-1.25375	1.18181818181818	-2.01888888888889	-0.341111111111111	0.349999999999998	-0.493749999999999	-1.327	-0.143999999999999	0.327999999999999	-2.502	-1.15166666666667	-2.22666666666667	-1.49066666666667	-0.778500000000001	-1.07	-1.41846153846154	-1.3875	0.125555555555556	0.00818181818181962	-1.37888888888889	-0.0166666666666675	-2.06	-2.23	-1.31090909090909	1.237	0.863333333333333	-0.312222222222223	1.24769230769231	-0.91	-2.3875	-0.232666666666665	0.893333333333334	-0.735555555555555	0.778823529411765	-1.27	-1.254	-1.38	-1.778	-0.0478947368421032	-1.226	-0.833636363636362	-1.35277777777778	-0.490000000000002	-0.406875000000003	-0.347619047619048	0.930000000000001	-4.57	-0.58	1.4	3.01	-0.58	0	0	-3.5	4	1.33	-0.58	-1.67	-1.45	-0.849999999999998	0.31	-1.67	-3.17	-0.58	0	-1.16	-1.64	-4.17	-0.58	-5.15	0	-1.86	0.16	1.99	-0.58	-0.58	0.26	-2.07	-1.68	0.520000000000001	-1.45	3.77	-2.32	-0.29	2.16	-0.83	1.91	-0.58	4	-1.78	0.12	-0.799999999999997	1.06	3.82	-0.58	-2.61	-0.41	-0.150000000000001	3.98	3.81	2.04	-1.77	-1.50999999999999	-0.959999999999999	-1.75	-4.38	0.67	-1.14	-1.77	1.63	0.28	-1.39	-2.82	5.1	-4.18	-7.48	-4.91	-2.31	-0.58	-4.61	-1.94	-1.6	2.74	-4.28	-1.16	-0.579999999999999	-2.6	-0.579999999999998	0.770000000000003	4.66	2.54	3.81	-2.95	-4.96	2.62	-0.300000000000001	4.18	-0.95	4.31	-1.42	-0.690000000000005	-3.86	3.32	-1.87	-2.92	0.590000000000001	-0.229999999999999	3.32	-1.86	3.24	-2.76	-1	-1.15	-1.39	-0.34	1.84	-2.03	-0.19	-4.47	0.54	0.790000000000001	-3.43	-2.08	0.629999999999999	0.650000000000002	-0.17	-1.93	-1.05	-1.9	6.33	-5.61	-3.47	-0.92	1.36	-0.579999999999998	3.53	2.61	-0.450000000000003	3.4	-0.109999999999999	-1.47	-3.67	-0.33	0.450000000000003	0.329999999999999	-1.54	-4.8	-0.85	-0.640000000000001	-1.93	-1.52	-2.61	-0.19	0.199999999999999	-0.58	-2.42	-0.58	2.7	1.77	0.119999999999999	2.66	0.65	-0.640000000000001	0.14	1.22	-2.73	-2.51	1.75	0.209999999999999	-1.02	-2.48	-1.18	-0.58	-2.06	-0.58	-0.579999999999999	1.37	1.78	1.95	0.120000000000001	1.59	-0.26	0.34	1.84	-0.88	-2.02	0.2	2.01	-0.58	-0.65	0.0199999999999996	0.650000000000001	-0.58	-0.68	0.120000000000001	-2.82	-0.47	-0.58	-0.58	-1.14	-1.58	0.316666666666668	-1.89	-1.055	0.304	0.894285714285715	1.77	0.946666666666665	-0.381666666666666	-1.904	0.619999999999999	2.38285714285714	0.282500000000001	-2.83625	-0.8	-0.724444444444444	-0.870000000000001	-2.948	-3.62	-0.494285714285715	0.98	-1.82166666666667	-1.5725	-2.96285714285714	-0.210000000000001	-2.678	-0.0571428571428569	-2.11833333333333	-1.40285714285714	-0.6525	0.678749999999999	0.635	0.00111111111111128	-0.521764705882354	-0.563076923076924	-0.113333333333332	-0.482499999999998	-1.09071428571428	-0.631250000000001	1.08333333333333	0.110833333333334	-0.264999999999999	-0.342222222222222	-0.450714285714284	-1.22384615384615	-0.634166666666667	-1.32	-1.3725	-0.226666666666667	-0.329000000000001	-2.56	-0.37	0.166250000000001	-1.96125	1.26	1.18	0.101111111111112	0.326666666666667	-1.05066666666666	2.89416666666667	-3.73333333333333	-1.92571428571429	-0.286153846153846	-0.572857142857144	-0.804999999999999	1.92181818181818	0.0860000000000003	-0.201000000000001	-2.494	2.24416666666666	0.83	0.387857142857143	0.0226666666666659	0.65	0.0837500000000002	-1.831	-0.689444444444447	-1.4225	-1.34388888888889	1.58875	-0.525714285714287	1.86	1.558	0.681249999999999	-2.69375	-0.097333333333335	2.35166666666667	1.30571428571429	-1.734	-0.0216666666666665	-0.360909090909091	-0.548571428571428	0.379000000000001	0.746	0.18	1.38375	-1.38999999999999	-0.972666666666665	1.715	-0.998750000000001	-2.48375	0.784444444444444	-0.254999999999999	1.345625	-1.76090909090909	0.158333333333333	0.144166666666663	-1.15	-1.21846153846154	0.178	-0.948235294117647	-0.187272727272727	-1.603	-0.95875	0.185625	-0.65	0.411428571428571	-1.63428571428571	-1.15875	-1.0875	0.669999999999998	0.236000000000001	-1.022	-0.17	-1.01454545454545	1.78818181818182	-3.27882352941177	-1.41066666666666	0.288	-0.173636363636364	2.19222222222222	1.56411764705883	3.03818181818182	-1.17	0.494545454545456	-0.445833333333333	-0.643636363636361	-0.686999999999998	-0.898	0.930999999999999	0.123636363636365	-2.73857142857143	-0.668571428571429	-0.396666666666668	-0.575555555555555	-1.12272727272727	-1.50142857142857	-1.652	-0.997777777777779	-1.12428571428571	-2.4475	-1.07125	-0.960000000000001	1.25181818181818	0.35	-1.25111111111111	-0.868461538461538	0.3325	-0.782999999999999	0.247	0.286999999999999	-2.23	-2.11	1.155	-1.828	-0.9015	-0.946	-1.91230769230769	-0.0587499999999999	-1.04222222222222	0.149090909090908	-1.39722222222222	-0.108888888888888	-0.00636363636363413	-0.0209090909090897	1.31909090909091	1.581	0.86	-0.331111111111111	0.973846153846154	-1.49285714285714	-2.3875	0.437857142857143	0.925000000000001	0.357777777777777	0.237058823529413	-2.31	-0.175000000000001	1.05125	-1.786	0.119473684210526	-0.887	-0.21090909090909	-1.36833333333333	0.374545454545455	0.00187499999999829	-0.458571428571429	0.930000000000001	-4.57	-0.58	1.11	3.01	-0.58	-5.15	-3.65	-3.5	4	1.33	-0.58	-1.67	-1.45	-3.27	-1.74	-1.27	-4.06	-2.88	0	-0.58	-1.64	-3.99	-0.58	-5.15	3.02	-2.77	0.16	1.99	0.380000000000001	-4.57	3.02	-2.07	-2.87	-0.580000000000001	4	3.22	-2.32	-0.29	-3.37	-1.46	1.91	-0.58	4	-1.78	0.12	-0.149999999999999	1.06	3.82	-0.58	-0.0399999999999996	-0.41	-0.150000000000001	3.98	3.81	2.04	-1.77	-1.50999999999999	-0.959999999999999	-1.75	-4.38	0.67	-1.14	-1.77	-0.579999999999998	0.28	-1.39	-2.82	0.59	-4.18	-7.48	0.199999999999999	-1.25	-0.580000000000001	-4.54	4.94	-1.6	0.789999999999999	-0.38	-4.68	-0.579999999999999	-2.6	-2.6	0.770000000000003	4.66	2.54	3.81	3.89	-4.96	2.62	1.26	4.18	-0.95	3.38	-1.42	-0.690000000000005	-3.86	3.32	-1.87	-2.92	0.590000000000001	-0.229999999999999	3.32	1.39	-0.56	6.27	-1.47	0.59	-0.23	-0.48	0.25	-2.03	-3.22	-4.72	0.45	0.899999999999999	1.4	-2.08	-0.88	-0.71	-0.86	-1.93	-1.71	-3.46	6.33	-1.98	-1.49	-0.92	1.36	-0.579999999999998	3.32	0.73	-3.75	3.4	-2.91	1.22	6.06	-0.71	2.17	-1.49	-0.620000000000001	-4.8	-0.13	0.45	-1.29	-0.58	-2.61	0.17	-0.119999999999999	0.85	-4.99	-0.58	-0.24	-1.23	0.119999999999999	2.66	-4	-0.640000000000001	0.14	-1.12	-4.33	-2.51	-2.35	-0.520000000000001	-1.02	1.49	-1.18	-0.58	4	-0.58	-0.58	-0.410000000000001	-0.089999999999999	0.640000000000001	0.120000000000001	1.05	-0.0899999999999999	0.21	2.41	-0.88	-2.02	0.2	1.67	-0.58	3.9	-0.9	0.590000000000001	-0.789999999999999	-1.06	0.120000000000001	0.53	-0.47	-0.859999999999999	-0.58	-1.14	-1.58	0.0525000000000002	-2.1925	-0.272500000000001	0.0200000000000005	0.560714285714287	0.595714285714285	0.185	-1.13083333333333	-2.253	0.142857142857142	0.537857142857142	0.673125000000001	-2.13375	-0.984285714285713	-0.700555555555555	-1.43285714285714	-2.634	-3.71	-1.83785714285714	0.200714285714286	-1.30416666666667	-1.268125	-1.42571428571429	-0.161666666666667	-1.629	-0.527857142857142	-2.08083333333333	-1.07071428571429	-0.290624999999999	1.11625	-1.59333333333333	0.0750000000000011	-0.688823529411767	-0.620384615384616	-0.764444444444445	-0.152500000000003	-1.155	-0.200625	-0.0355555555555558	-1.02333333333333	-0.3825	-0.669999999999998	0.123928571428571	-2.12807692307692	-0.32	-1.44	-0.910416666666663	-0.168750000000001	-0.356999999999999	-1.27875	-0.0899999999999999	0.0906250000000011	-1.34125	0.420625	0.742999999999999	0.0788888888888906	-0.377222222222222	-1.10266666666666	1.55958333333334	-1.50111111111111	-1.51357142857143	-0.256153846153847	-0.885714285714284	-0.824375	1.50318181818182	-0.509	0.0585000000000004	-2.2885	2.45333333333334	0.964545454545455	-0.0746428571428623	-0.352	-0.695	-0.16375	-0.8485	0.646666666666668	-0.774375000000003	-1.41277777777778	1.50625	-0.490769230769232	0.610833333333334	1.0085	0.14625	-3.0225	0.243666666666662	2.35166666666667	0.0535714285714288	-0.228000000000002	-0.296666666666667	-0.686818181818182	-0.0632142857142863	-0.0154999999999994	0.695499999999999	-0.248750000000001	0.255625	-1.79647058823529	-1.09433333333333	1.18875	-0.993124999999999	-1.73375	-0.0566666666666666	-0.930833333333332	0.535625	-1.93454545454545	0.889166666666666	0.180416666666666	-0.947083333333333	-0.953846153846155	0.1105	-0.786470588235294	-0.762727272727273	-0.649999999999999	-0.790000000000001	0.0875000000000004	-0.344	0.452857142857143	-1.345	-1.231875	-1.3409375	-0.883461538461539	0.298	-1.068	-0.370714285714286	-1.34545454545455	0.31818181818182	-3.22529411764706	-0.675333333333331	-0.396000000000001	-0.131363636363634	1.58777777777778	2.71176470588235	2.13545454545455	-1.67222222222222	-0.57	-0.800000000000001	0.439545454545456	-0.899999999999999	-0.33	0.92	-0.0972727272727276	-1.46714285714286	-1.01285714285714	-0.356111111111112	-0.658333333333333	-0.905000000000001	-0.718214285714286	-1.509	-0.317222222222222	-1.08214285714286	-1.225625	-1.223125	-1.106875	1.21681818181818	-0.834444444444443	-0.796111111111109	-0.259230769230768	-0.0806249999999995	-1.055	0.0515000000000008	0.307500000000001	-2.366	-1.63083333333333	-0.535833333333334	-1.65933333333333	-0.84	-1.008	-1.66538461538462	-0.723125	-0.458333333333334	0.0786363636363632	-1.38805555555555	-0.0627777777777787	-1.03318181818182	-1.12545454545455	0.00409090909090892	1.409	0.861666666666666	-0.321666666666665	1.11076923076923	-1.20142857142857	-2.3875	0.0910344827586194	0.909166666666666	-0.188888888888888	0.507941176470588	-1.79	-0.714499999999999	-0.164375	-1.782	0.0357894736842113	-1.0565	-0.522272727272727	-1.36055555555556	-0.0577272727272717	-0.202500000000001	-0.403095238095238
chrV_214893_C_T_-	YER031C_5UTR_0_2	FALSE	0.160537316243119	TSS	TRUE	TRUE	FALSE	FALSE	TRUE	TRUE	TRUE	FALSE	0.281646143491249	1	33	1	0	0	1	0	-1	0	0	0.434210526315789	0.985074626865672	8.01829929946338	NA	NA	49	682	275	132	146	9.01	0.96063	0.015	0.015	0	0	0	0	0	0	0	0	0	0	0	0	0	0	0	0	0	0	0	0	0	0	0	0	0	0	0	0	0	0	0	0	0	0	0	0	0	0	0	0	0	0	0	0	0	0	0	0	0	0	0	0	0	0	0	0	0	0	0	0	0	0	0	0	0	0	0	-8.05	0	0	0	0	0	0	0	0	0	0	0	0	0	0	0	0	0	0	0	0	0	0	0	0	0	0	0	0	0	0	0	0	0	0	0	0	0	0	0	0	0	0	0	0	0	0	0	0	0	0	0	0	0	0	0	0	0	0	0	0	0	0	0	0	0	0	0	0	0	0	0	0	0	0	0	0	0	0	0	0	0	0	0	0	0	0	0	0	0	0	0	0	0	0	0	0	0	0	0	0	0	0	-10.56	0	0	0	0	0	0	0	0	0	0	0	0	0	0	0	0	0	0	0	0	0	0	0	0	0	0	0	0	0	0	0	0	0	0	0	0	0	0	0	0	0	0	0	0	0	0	0	0	0	0	0	0	0	0	0	0	0	0	0	0	0	0	0	0	0	0	0	0	0	0	0	0	0	0	0	0	0	0	0	0	0	0	0	0	0	0	0	0	0	0	0	0	-8.05	0	0	0	0	0	0	0	0	0	0	0	0	0	0	0	0	0	0	0	0	0	0	0	0	0	0	0	0	0	0	0	0	0	0	0	0	0	0	0	0	0	0	0	0	0	0	0	0	0	0	0	0	0	0	0	0	0	0	0	0	0	0	0	0	0	0	0	0	0	0	0	0	0	0	0	0	0	0	0	0	0	0	0	0	0	0	0	0	0	0	0	0	0	0	0	0	0	0	0	0	0	0	-10.56	0	0	0	0	0	0	0	0	0	0	0	0	0	0	0	0	0	0	0	0	0	0	0	0	0	0	0	0	0	0	0	0	0	0	0	0	0	0	0	0	0	0	0	0	0	0	0	0	0	0	0	0	0	0	0	0	0	0	0	0	0	0	0	0	0	0	0	0	0	0	0	0	0	0	0	0	0	0	0	0	0	0	0	0	0	0	0	0	0	0	0	0	-1	0	0	0	0	0	0	0	0	0	0	0	0	0	0	0	0	0	0	0	0	0	0	0	0	0	0	0	0	0	0	0	0	0	0	0	0	0	0	0	0	0	0	0	0	0	0	0	0	0	0	0	0	0	0	0	0	0	0	0	0	0	0	0	0	0	0	0	0	0	0	0	0	0	0	0	0	0	0	0	0	0	0	0	0	0	0	0	0	0	0	0	0	0	0	0	0	0	0	0	0	0	0	-1	0	0	0	0	0	0	0	0	0	0	0	0	0	0	0	0	0	0	0	0	0	0	0	0	0	0	0	0	0	0	0	0	0	0	0	0	0	0	0	0	0	0	0	0	0	0	0	0	0	0	0	0	0	0	0	0	0	0	0	0	0	0	0	0	0	0	0	0	0	0	0	0	0	0	0	0	0	0	0	0	0	0	0	0	0	0	0	0	0	0	0	0	0	0	0	0	0	0	0	5.6	0	0	0	0	0	0	0	0	0	0	0	0	0	0	0	0	0	0	0	0	0	0	0	0	0	0	0	0	0	0	0	0	0	0	0	0	5.28	0	0	0	0	0	0	0	0	0	0	0	0	0	0	0	0	0	0	0	0	0	0	0	0	0	0	0	0	0	0	0	0	0	0	0	0	0	0	0	0	0	0	0	0	0	0	0	0	0	0	0	0	0	0	0	0	0	0	-10.56	0	0	0	0	0	0	0	0	0	0	0	0	0	0	0	0	0	0	0	0	0	0	0	0	0	0	0	0	0	0	0	0	0	0	0	0	0	0	0	0	0	0	0	0	0	0	0	0	0	0	0	0	0	0	0	0	0	0	0	0	0	0	0	0	0	0	0	0	0	0	0	0	0	0	0	0	0	0	0	0	0	0	0	0	0	0	0	0	0	0	0	0	0	0	0	0	0	0	0	5.6	0	0	0	0	0	0	0	0	0	0	0	0	0	0	0	0	0	0	0	0	0	0	0	0	0	0	0	0	0	0	0	0	0	0	0	0	5.28	0	0	0	0	0	0	0	0	0	0	0	0	0	0	0	0	0	0	0	0	0	0	0	0	0	0	0	0	0	0	0	0	0	0	0	0	0	0	0	0	0	0	0	0	0	0	0	0	0	0	0	0	0	0	0	0	0	0	-10.56	0	0	0	0	0	0	0	0	0	0	0	0	0	0	0	0	0	0	0	0	0	0	0	0	0	0	0	0	0	0	0	0	0	0	0	0	0	0	0	0	0	0	0	0	0	0	0	0	0	0	0	0	0	0	0	0	0	0	0	0	0	0	0	0	0	0	0	0	0	0	0	0	0	0	0	0	0	0	0	0	0	0	0	0	0	0	0	0	0	0	0	0	0	0	0	0	0	0	0	1	0	0	0	0	0	0	0	0	0	0	0	0	0	0	0	0	0	0	0	0	0	0	0	0	0	0	0	0	0	0	0	0	0	0	0	0	1	0	0	0	0	0	0	0	0	0	0	0	0	0	0	0	0	0	0	0	0	0	0	0	0	0	0	0	0	0	0	0	0	0	0	0	0	0	0	0	0	0	0	0	0	0	0	0	0	0	0	0	0	0	0	0	0	0	0	-1	0	0	0	0	0	0	0	0	0	0	0	0	0	0	0	0	0	0	0	0	0	0	0	0	0	0	0	0	0	0	0	0	0	0	0	0	0	0	0	0	0	0	0	0	0	0	0	0	0	0	0	0	0	0	0	0	0	0	0	0	0	0	0	0	0	0	0	0	0	0	0	0	0	0	0	0	0	0	0	0	0	0	0	0	0	0	0	0	0	0	0	0	-8.05	0	0	0	0	0	0	5.6	0	0	0	0	0	0	0	0	0	0	0	0	0	0	0	0	0	0	0	0	0	0	0	0	0	0	0	0	0	0	0	0	0	0	0	0	5.28	0	0	0	0	0	0	0	0	0	0	0	0	0	0	0	0	0	0	0	0	0	0	0	0	0	0	0	0	0	0	0	0	0	0	0	0	0	0	0	0	0	0	0	0	0	0	0	0	0	0	0	0	0	0	0	0	0	0	-10.56	0	0	0	0	0	0	0	0	0	0	0	0	0	0	0	0	0	0	0	0	0	0	0	0	0	0	0	0	0	0	0	0	0	0	0	0	0	0	0	0	0	0	0	0	0	0	0	0	0	0	0	0	0	0	0	0	0	0	0	0	0	0	0	0	0	0	0	0	0	0	0	0	0	0	0	0	0	0	0	0	0	0	0	0	0	0	0	0	0	0	0	0	-8.05	0	0	0	0	0	0	5.6	0	0	0	0	0	0	0	0	0	0	0	0	0	0	0	0	0	0	0	0	0	0	0	0	0	0	0	0	0	0	0	0	0	0	0	0	5.28	0	0	0	0	0	0	0	0	0	0	0	0	0	0	0	0	0	0	0	0	0	0	0	0	0	0	0	0	0	0	0	0	0	0	0	0	0	0	0	0	0	0	0	0	0	0	0	0	0	0	0	0	0	0	0	0	0	0	-10.56	0	0	0	0	0	0	0	0	0	0	0	0	0	0	0	0	0	0	0	0	0	0	0	0	0	0	0	0	0	0	0	0	0	0	0	0	0	0	0	0	0	0	0	0	0	0	0	0	0	0	0	0	0	0	0	0	0	0	0	0	0	0	0	0	0	0	0	0	0	0	0	0	0	0	0	0	0	0	0	0	0	0	0	0	0	0	0	0	0	0	0	0	-1	0	0	0	0	0	0	1	0	0	0	0	0	0	0	0	0	0	0	0	0	0	0	0	0	0	0	0	0	0	0	0	0	0	0	0	0	0	0	0	0	0	0	0	1	0	0	0	0	0	0	0	0	0	0	0	0	0	0	0	0	0	0	0	0	0	0	0	0	0	0	0	0	0	0	0	0	0	0	0	0	0	0	0	0	0	0	0	0	0	0	0	0	0	0	0	0	0	0	0	0	0	0	-2	0	0	0	0	0	0	0	0	0	0	0	0	0	0	0	0	0	0	0	0	0	0	0	0	0	3.28	-4.11	-1.11	4	-2.4	4	-0.57	-0.58	-1.83	0.919999999999999	3.28	-1.21	-1.67	4	-3.12	0.31	-2.19	-2.66	-0.58	1.17	4	4	-5.15	-1.16	-4.36	-0.58	-3.1	1.9	3.9	0.83	0.98	-0.0399999999999991	-0.28	1.94	-1.57	-0.58	2.27	2.22	0.780000000000003	-1.49	-0.13	-2.78	-0.880000000000001	-3.86	1.48	-2.45	0.81	-2.18	2.57	-5.15	-2.35	-3.23	-5.15	1.82	3.81	-0.0999999999999992	-0.43	5.82	5.4	-7.48	-4.96	-1.41	-4.96	-1.77	-4.1	0.0599999999999996	0.83	3.19	-0.579999999999998	-0.0899999999999999	1.07	0.6	-2.87	-0.97	1.22	-1.27	-7.47	-0.58	-4.51	-0.579999999999998	5.16	6.22	6.33	-6.3	4.66	4.04	-0.57	-2.59	-4.96	-3.62	-2.8	-4.52	0.950000000000001	-1.92	-2.65	-0.579999999999998	0.290000000000001	4.93	-1	-1.4	3.17	-1.1	3.32	-0.300000000000001	-1.77635683940025e-15	-1.27	-1.16	0.31	2.29	-1.35	0.77	-1.6	-3.8	0.030000000000002	-0.5	3.41	0.0699999999999994	-2.38	-1.8	0.869999999999999	-3.89	-0.65	1.89	-3.85	0.68	-1.26	-1.05	6.33	-1.32	-2.77	-1.35	0.209999999999997	-0.579999999999997	4.89	-2.35	2.26	-4.16	1.89	0.43	0.789999999999999	-3.51	3.58	3.47	-3.29	-2.1	-5.86	-1.6	-0.15	-3.28	-4.74	-1.23	-2.07	-3.41	1.54	-5.24	0.210000000000001	0.81	-4.4	2.2	3.81	-0.62	-0.63	2.66	-2.72	-0.919999999999999	0.74	-1.66	-2.62	1.93	3.94	7.68	-0.58	0.18	0.739999999999999	3.46	3.04	-0.14	0.34	-1.05	-4.27	-3.47	1.19	-0.34	1.27	-0.65	-1.44	-0.58	0.52	-1.95	-0.52	1.3	1.13	-2.28	4	3.62	-2.71	0.316666666666666	-1.89	-1.055	0.303999999999999	0.894285714285715	1.77	0.946666666666665	-0.381666666666668	-1.904	0.620000000000001	2.38285714285714	0.282499999999999	-2.83625	-0.799999999999999	-0.724444444444444	-0.869999999999999	-2.948	-3.62	-0.494285714285714	0.98	-1.82166666666667	-1.5725	-2.96285714285714	-0.209999999999999	-2.678	-0.0571428571428569	-2.11833333333333	-1.40285714285714	-0.6525	0.678749999999999	0.635	0.0011111111111104	-0.521764705882354	-0.563076923076922	-0.113333333333333	-0.482500000000002	-1.09071428571429	-0.631250000000001	1.08333333333333	0.110833333333334	-0.265000000000001	-0.342222222222222	-0.450714285714284	-1.22384615384615	-0.634166666666667	-1.32	-1.3725	-0.226666666666667	-0.329000000000001	-2.56	-0.37	0.16625	-1.96125	1.26	1.18	0.101111111111111	0.326666666666666	-1.05066666666667	2.89416666666667	-3.73333333333333	-1.92571428571429	-0.286153846153846	-0.572857142857142	-0.805	1.92181818181819	0.0860000000000003	-0.200999999999999	-1.40177777777778	2.24416666666667	0.830000000000002	0.387857142857143	0.0226666666666659	0.65	0.0837500000000002	-1.831	-0.689444444444444	-1.4225	-1.34388888888889	1.58875	-0.525714285714285	1.86	1.558	0.68125	-2.69375	-0.0973333333333315	2.35166666666667	1.30571428571429	-1.734	-0.0216666666666656	-0.36090909090909	-0.548571428571428	0.378999999999998	0.745999999999999	0.18	1.38375	-1.39	-0.972666666666665	1.715	-0.998750000000001	-2.48375	0.784444444444444	-0.255000000000001	1.345625	-1.76090909090909	0.158333333333333	0.144166666666667	-1.15	-1.21846153846154	0.178	-0.948235294117647	-0.187272727272727	-1.603	-0.958749999999998	0.185624999999998	-0.65	0.411428571428573	-1.63428571428571	-1.15875	-1.0875	0.67	0.236000000000001	-1.022	-0.17	-1.01454545454546	1.78818181818182	-3.27882352941176	-1.41066666666667	0.288	-0.173636363636362	2.19222222222222	1.56411764705882	3.03818181818182	-1.17	0.494545454545456	-0.445833333333333	-0.643636363636364	-0.686999999999998	-0.898000000000001	0.931000000000001	0.123636363636365	-2.73857142857143	-0.668571428571427	-0.396666666666668	-0.575555555555557	-1.12272727272727	-1.50142857142857	-1.652	-0.997777777777777	-1.12428571428571	-2.4475	-1.07125	-0.96	1.25181818181818	0.350000000000001	-1.25111111111111	-0.868461538461538	0.3325	-0.783	0.247	0.286999999999999	-2.23	-2.11	1.155	-1.828	-0.9015	-0.946	-1.91230769230769	-0.0587499999999999	-1.04222222222222	0.149090909090908	-0.44781045751634	-0.10888888888889	-0.00636363636363768	-0.0209090909090914	1.31909090909091	1.581	0.86	-0.331111111111111	0.973846153846154	-1.49285714285714	-2.3875	0.439333333333332	0.924999999999999	0.357777777777779	0.237058823529409	-2.31	-0.174999999999999	1.05125	-1.786	0.119473684210526	-0.886999999999999	-0.210909090909091	-1.36833333333333	0.374545454545455	0.00187500000000185	-0.458571428571429	1.61	-3.14	-0.62	3.98	-0.58	-0.58	4	-4.5	-0.33	4	0.539999999999999	-1.73	-1.55	-0.28	-1.99	-3.5	-0.66	-3.98	0.53	-3.01	-3.32	-2.64	-1.45	0.0800000000000001	-0.58	-4.59	-3.98	-0.58	1.55	2.96	-2.71	-0.0300000000000002	-4	-3.95	-5.13	3.88	-0.580000000000001	-1.27	0.499999999999999	-0.729999999999999	-0.080000000000001	-5.15	4	-4.1	-2.55	-1.46	1.26	-0.579999999999998	-1.28	1.58	-1.04	-1.27	1.82	-1.51	3.24	-1.12	-3.37	5.4	-1.49	-1.37	-0.58	-0.76	-4.96	-1.32	-0.81	-0.32	1.17	-2.64	-1.26	-0.119999999999999	1.24	-0.68	-1.14	-0.579999999999999	-6.46	5.55	-5.67	-0.529999999999999	-0.379999999999997	-3.22	-0.579999999999998	-2.81	-2.6	-0.579999999999999	5.85	4.04	-0.57	-0.700000000000004	-0.58	-5.24	-1.79	-1.3	-0.5	-3.32	0.49	-0.579999999999998	-7.48	1.36	3.5	-7.48	-0.579999999999999	-0.720000000000001	-0.689999999999998	0.0399999999999996	3.24	1.3	-0.64	2.41	3.02	-0.45	-0.100000000000001	-2.09	-3.22	-0.0100000000000007	-1.44	3.05	1.08	-4.36	-0.57	-1.21	-3.04	-0.85	0.38	-3.96	5.74	-6.09	-1.49	0.42	-7.48	-2.88	6.3	0.73	0.340000000000002	3.66	-3.11	1.22	-2.77	1.96	5.6	3.88	-1.11	-0.14	4	-4.02	0.93	-0.530000000000001	-0.69	1.7	-1.09	-5.15	0.14	-2.12	-1.61	-1.23	-5.85	2.45	3.72	-2.15	2.66	-0.17	-0.42	-0.38	-2.35	-0.280000000000001	-1.53	1.62	-1.83	0.83	-0.81	3.94	6.82	1.18	1.72	1.27	-2.01	0.69	-0.0899999999999999	-0.14	1.7	-1.27	-3.47	0.44	2.04	1.67	0.42	-5.02	1.18	-1.3	-1.49	0.0500000000000007	1.05	-1.41	-2.28	-2.59	-0.109999999999999	-0.43	-0.211666666666666	-2.495	0.51	-0.263999999999999	0.227142857142857	-0.578571428571429	-0.576666666666666	-1.88	-2.602	-0.334285714285713	-1.30714285714286	1.06375	-1.43125	-1.16857142857143	-0.676666666666668	-1.99571428571429	-2.32	-3.8	-3.18142857142857	-0.578571428571431	-0.786666666666667	-0.963750000000001	0.111428571428572	-0.113333333333335	-0.58	-0.998571428571427	-2.04333333333333	-0.738571428571428	0.0712500000000009	1.55375	-3.82166666666667	0.148888888888889	-0.85588235294118	-0.677692307692309	-1.41555555555555	0.177499999999998	-1.21928571428571	0.23	-1.15444444444444	-2.1575	-0.5	-0.997777777777777	0.69857142857143	-3.03230769230769	-0.00583333333333336	-1.56	-0.448333333333332	-0.110833333333332	-0.385	0.0024999999999995	0.19	0.0149999999999988	-0.72125	-0.418749999999999	0.306000000000001	0.0566666666666666	-1.08111111111111	-1.15466666666666	0.225000000000001	0.73111111111111	-1.10142857142857	-0.226153846153846	-1.19857142857143	-0.84375	1.08454545454546	-1.104	0.318	-2.083	2.6625	1.09909090909091	-0.537142857142854	-0.726666666666667	-2.04	-0.411250000000001	-1.56688888888889	1.98277777777778	-0.126250000000002	-1.48166666666667	1.42375	-0.485714285714286	-0.638333333333332	0.459	-0.38875	-3.35125	0.584666666666664	2.35166666666667	-1.19857142857143	1.278	-0.571666666666667	-1.01272727272727	0.422142857142857	-0.41	0.645000000000001	-0.677499999999998	-0.872499999999999	-2.20294117647059	-1.216	0.662499999999998	-0.987499999999999	-0.983749999999999	-0.897777777777778	-1.60666666666667	-0.274374999999999	-2.10818181818182	1.62	0.216666666666669	-0.744166666666667	-0.689230769230769	0.0430000000000001	-0.624705882352941	-1.33818181818182	-0.429666666666667	-0.62125	-0.010625000000001	-0.0380000000000003	0.494285714285713	-1.05571428571429	-1.305	-1.594375	-2.43692307692308	0.359999999999999	-1.114	-0.571428571428572	-1.67636363636364	-1.15181818181819	-3.17176470588235	0.0600000000000023	-1.08	-0.0890909090909062	0.983333333333327	3.85941176470588	1.23272727272727	-2.17444444444445	-1.63454545454545	-1.15416666666667	1.52272727272727	-1.113	0.238	0.909000000000002	-0.318181818181818	-0.195714285714286	-1.35714285714286	-0.315555555555555	-0.741111111111111	-0.687272727272727	0.0650000000000013	-1.366	0.363333333333333	-1.04	-0.00374999999999837	-1.375	-1.25375	1.18181818181818	-2.01888888888889	-0.341111111111111	0.350000000000001	-0.49375	-1.327	-0.144	0.327999999999999	-2.502	-1.15166666666667	-2.22666666666667	-1.49066666666667	-0.778500000000001	-1.07	-1.41846153846154	-1.3875	0.125555555555556	0.00818181818181962	-0.421699346405228	-0.0166666666666693	-2.06	-2.23	-1.31090909090909	1.237	0.863333333333333	-0.312222222222221	1.24769230769231	-0.91	-2.3875	-0.232666666666667	0.893333333333333	-0.735555555555557	0.778823529411765	-1.27	-1.254	-1.38	-1.778	-0.0478947368421068	-1.226	-0.833636363636362	-1.35277777777778	-0.489999999999998	-0.406874999999999	-0.347619047619047	3.28	-3.14	-1.11	4	-0.58	4	4	-4.27	-0.33	3.4	3.28	-1.73	-1.55	1.2	-3.12	-3.5	-2.19	-3.98	-0.58	1.17	4	4	-2.03	0.0800000000000001	-4.36	-4.59	-3.98	-0.58	1.55	2.96	0.98	-0.0399999999999991	-0.28	-3.95	-2.45	3.88	-0.260000000000002	-0.270000000000001	0.780000000000003	-1.49	-0.13	-5.15	-0.880000000000001	-4.1	-2.55	-2.45	0.81	-2.16	-1.06	1.58	-1.04	-3.23	-0.449999999999998	1.82	3.81	-0.0999999999999992	-2.24	5.4	5.4	-1.37	-0.58	-1.41	-4.96	-1.32	-1.49	0.0599999999999996	1.17	0.78	-0.579999999999998	-0.0899999999999999	1.24	0.6	-2.04	-0.97	-5.94	5.55	-6.11	-0.529999999999999	-4.51	-3.22	5.16	6.22	1.34	-0.579999999999999	4.66	4.04	-0.57	-0.700000000000004	-4.96	-5.24	-1.79	-1.3	-0.5	-1.92	-2.65	-0.579999999999998	-2.89	3.01	3.5	-1.4	3.17	-1.1	3.32	-0.300000000000001	3.24	-1.27	-1.16	0.31	2.29	-0.45	0.77	-2.09	-3.8	-0.0100000000000007	-1.44	3.41	0.0699999999999994	-3.38	-0.57	-1.21	-3.89	-0.65	1.14	-3.85	3.77	-1.26	-1.05	6.33	-7.48	-2.77	2.77	0.73	0.340000000000002	4.89	-3.11	1.22	-4.16	1.89	0.43	0.789999999999999	-2.16	-0.130000000000001	3.47	-4.02	-2.1	-4.58	-1.6	-0.110000000000001	-1.09	-5.15	-1.23	-2.07	-1.61	1.54	-5.85	2.45	0.81	-3.81	2.2	0.81	-0.62	-0.38	2.66	-1.24	-0.919999999999999	0.74	-1.83	-2.49	-0.81	3.94	6.82	-0.58	0.18	0.739999999999999	-0.57	0.69	-0.0899999999999999	0.34	-1.05	-2.15	-3.47	1.19	-0.34	1.27	0.42	-2.48	-0.58	-0.18	-1.49	-0.52	1.3	-1.41	-2.28	-0.420000000000001	-0.109999999999999	-2.68	0.0525000000000002	-2.1925	-0.272499999999999	0.0200000000000005	0.560714285714287	0.595714285714285	0.185	-1.13083333333333	-2.253	0.142857142857142	0.537857142857144	0.673124999999999	-2.13375	-0.984285714285715	-0.700555555555555	-1.43285714285714	-2.634	-3.71	-1.83785714285714	0.200714285714284	-1.30416666666667	-1.268125	-1.42571428571429	-0.161666666666667	-1.629	-0.527857142857142	-2.08083333333333	-1.07071428571429	-0.290624999999999	1.11625	-1.59333333333333	0.0750000000000011	-0.688823529411767	-0.620384615384616	-0.764444444444445	-0.1525	-1.155	-0.200625	-0.0355555555555558	-1.02333333333333	-0.3825	-0.669999999999998	0.123928571428571	-2.12807692307692	-0.319999999999999	-1.44	-0.910416666666665	-0.168750000000001	-0.357000000000001	-1.27875	-0.0899999999999999	0.0906249999999993	-1.34125	0.420624999999999	0.743	0.0788888888888888	-0.377222222222222	-1.10266666666666	1.55958333333333	-1.50111111111111	-1.51357142857143	-0.256153846153847	-0.885714285714284	-0.824375000000001	1.50318181818182	-0.509	0.0585000000000004	-1.78902631578947	2.45333333333334	0.964545454545455	-0.0746428571428552	-0.352	-0.695	-0.16375	-1.76857894736842	0.646666666666665	-0.774375000000001	-1.41277777777778	1.50625	-0.505714285714285	0.610833333333332	1.0085	0.14625	-3.0225	0.24366666666667	2.35166666666667	0.0535714285714288	-0.228000000000002	-0.296666666666667	-0.686818181818181	-0.0632142857142863	-0.015500000000003	0.695499999999999	-0.248750000000001	0.255625000000002	-1.79647058823529	-1.09433333333333	1.18875	-0.993124999999999	-1.73375	-0.0566666666666666	-0.930833333333334	0.535625	-1.93454545454546	0.889166666666666	0.180416666666666	-0.947083333333333	-0.953846153846154	0.1105	-0.786470588235294	-0.762727272727273	-1.15505263157895	-0.790000000000001	0.0875000000000021	-0.344	0.452857142857143	-1.345	-1.231875	-1.3409375	-0.883461538461539	0.297999999999998	-1.068	-0.370714285714286	-1.34545454545455	0.31818181818182	-3.22529411764706	-0.675333333333334	-0.395999999999997	-0.131363636363638	1.58777777777778	2.71176470588235	2.13545454545455	-1.67222222222222	-0.57	-0.800000000000001	0.439545454545453	-0.899999999999999	-0.33	0.920000000000002	-0.0972727272727276	-1.46714285714286	-1.01285714285714	-0.356111111111112	-0.658333333333334	-0.905	-0.718214285714286	-1.509	-0.317222222222223	-1.08214285714286	-1.225625	-1.223125	-1.106875	1.21681818181818	-0.834444444444444	-0.796111111111111	-0.259230769230768	-0.0806249999999995	-1.055	0.051499999999999	0.307500000000001	-2.366	-1.63083333333333	-0.535833333333334	-1.65933333333333	-0.84	-1.008	-1.66538461538462	-0.723125000000001	-0.458333333333334	0.0786363636363632	-0.434754901960784	-0.0627777777777769	-1.03318181818182	-1.12545454545455	0.0040909090909107	1.409	0.861666666666666	-0.321666666666667	1.11076923076923	-1.20142857142857	-2.3875	0.103333333333332	0.909166666666668	-0.18888888888889	0.507941176470588	-1.79	-0.714499999999999	-0.164375	-1.782	0.0357894736842113	-1.0565	-0.522272727272728	-1.36055555555556	-0.0577272727272717	-0.202500000000001	-0.403095238095238
chrV_214893_C_T_+	YER032W_5UTR_0_2	FALSE	-0.0177334597801704	TSS	TRUE	TRUE	FALSE	FALSE	FALSE	FALSE	TRUE	FALSE	0.122600585941173	1	31	1	0	0	1	0	-1	0	0	0.453947368421053	0.985714285714286	4.86708069425309	0.228878174	0.1713	31	541	103	41	170	9.01	0.96063	0.015	0.015	0	0	0	0	0	0	0	0	0	0	0	0	0	0	0	0	0	0	0	0	0	0	0	0	0	0	0	0	0	0	0	0	0	0	0	0	0	0	0	0	0	0	0	0	0	0	0	0	0	0	0	0	0	0	0	0	0	0	0	0	0	0	0	0	0	0	0	0	0	0	0	0	0	0	5.6	0	0	0	0	0	0	0	0	0	0	0	0	0	0	0	0	0	0	0	0	0	0	0	0	0	0	0	0	0	0	0	0	0	0	0	0	5.28	0	0	0	0	0	0	0	0	0	0	0	0	0	0	0	0	0	0	0	0	0	0	0	0	0	0	0	0	0	0	0	0	0	0	0	0	0	0	0	0	0	0	0	0	0	0	0	0	0	0	0	0	0	0	0	0	0	0	-10.56	0	0	0	0	0	0	0	0	0	0	0	0	0	0	0	0	0	0	0	0	0	0	0	0	0	0	0	0	0	0	0	0	0	0	0	0	0	0	0	0	0	0	0	0	0	0	0	0	0	0	0	0	0	0	0	0	0	0	0	0	0	0	0	0	0	0	0	0	0	0	0	0	0	0	0	0	0	0	0	0	0	0	0	0	0	0	0	0	0	0	0	0	0	0	0	0	0	0	0	5.6	0	0	0	0	0	0	0	0	0	0	0	0	0	0	0	0	0	0	0	0	0	0	0	0	0	0	0	0	0	0	0	0	0	0	0	0	5.28	0	0	0	0	0	0	0	0	0	0	0	0	0	0	0	0	0	0	0	0	0	0	0	0	0	0	0	0	0	0	0	0	0	0	0	0	0	0	0	0	0	0	0	0	0	0	0	0	0	0	0	0	0	0	0	0	0	0	-10.56	0	0	0	0	0	0	0	0	0	0	0	0	0	0	0	0	0	0	0	0	0	0	0	0	0	0	0	0	0	0	0	0	0	0	0	0	0	0	0	0	0	0	0	0	0	0	0	0	0	0	0	0	0	0	0	0	0	0	0	0	0	0	0	0	0	0	0	0	0	0	0	0	0	0	0	0	0	0	0	0	0	0	0	0	0	0	0	0	0	0	0	0	0	0	0	0	0	0	0	1	0	0	0	0	0	0	0	0	0	0	0	0	0	0	0	0	0	0	0	0	0	0	0	0	0	0	0	0	0	0	0	0	0	0	0	0	1	0	0	0	0	0	0	0	0	0	0	0	0	0	0	0	0	0	0	0	0	0	0	0	0	0	0	0	0	0	0	0	0	0	0	0	0	0	0	0	0	0	0	0	0	0	0	0	0	0	0	0	0	0	0	0	0	0	0	-1	0	0	0	0	0	0	0	0	0	0	0	0	0	0	0	0	0	0	0	0	0	0	0	0	0	0	0	0	0	0	0	0	0	0	0	0	0	0	0	0	0	0	0	0	0	0	0	0	0	0	0	0	0	0	0	0	0	0	0	0	0	0	0	0	0	0	0	0	0	0	0	0	0	0	0	0	0	0	0	0	0	0	0	0	0	0	0	0	0	0	0	0	-8.05	0	0	0	0	0	0	0	0	0	0	0	0	0	0	0	0	0	0	0	0	0	0	0	0	0	0	0	0	0	0	0	0	0	0	0	0	0	0	0	0	0	0	0	0	0	0	0	0	0	0	0	0	0	0	0	0	0	0	0	0	0	0	0	0	0	0	0	0	0	0	0	0	0	0	0	0	0	0	0	0	0	0	0	0	0	0	0	0	0	0	0	0	0	0	0	0	0	0	0	0	0	0	-10.56	0	0	0	0	0	0	0	0	0	0	0	0	0	0	0	0	0	0	0	0	0	0	0	0	0	0	0	0	0	0	0	0	0	0	0	0	0	0	0	0	0	0	0	0	0	0	0	0	0	0	0	0	0	0	0	0	0	0	0	0	0	0	0	0	0	0	0	0	0	0	0	0	0	0	0	0	0	0	0	0	0	0	0	0	0	0	0	0	0	0	0	0	-8.05	0	0	0	0	0	0	0	0	0	0	0	0	0	0	0	0	0	0	0	0	0	0	0	0	0	0	0	0	0	0	0	0	0	0	0	0	0	0	0	0	0	0	0	0	0	0	0	0	0	0	0	0	0	0	0	0	0	0	0	0	0	0	0	0	0	0	0	0	0	0	0	0	0	0	0	0	0	0	0	0	0	0	0	0	0	0	0	0	0	0	0	0	0	0	0	0	0	0	0	0	0	0	-10.56	0	0	0	0	0	0	0	0	0	0	0	0	0	0	0	0	0	0	0	0	0	0	0	0	0	0	0	0	0	0	0	0	0	0	0	0	0	0	0	0	0	0	0	0	0	0	0	0	0	0	0	0	0	0	0	0	0	0	0	0	0	0	0	0	0	0	0	0	0	0	0	0	0	0	0	0	0	0	0	0	0	0	0	0	0	0	0	0	0	0	0	0	-1	0	0	0	0	0	0	0	0	0	0	0	0	0	0	0	0	0	0	0	0	0	0	0	0	0	0	0	0	0	0	0	0	0	0	0	0	0	0	0	0	0	0	0	0	0	0	0	0	0	0	0	0	0	0	0	0	0	0	0	0	0	0	0	0	0	0	0	0	0	0	0	0	0	0	0	0	0	0	0	0	0	0	0	0	0	0	0	0	0	0	0	0	0	0	0	0	0	0	0	0	0	0	-1	0	0	0	0	0	0	0	0	0	0	0	0	0	0	0	0	0	0	0	0	0	0	0	0	0	0	0	0	0	0	0	0	0	0	0	0	0	0	0	0	0	0	0	0	0	0	0	0	0	0	0	0	0	0	0	0	0	0	0	0	0	0	0	0	0	0	0	0	0	0	0	0	0	0	0	0	0	0	0	0	0	0	0	0	0	0	0	0	0	0	0	0	-8.05	0	0	0	0	0	0	5.6	0	0	0	0	0	0	0	0	0	0	0	0	0	0	0	0	0	0	0	0	0	0	0	0	0	0	0	0	0	0	0	0	0	0	0	0	5.28	0	0	0	0	0	0	0	0	0	0	0	0	0	0	0	0	0	0	0	0	0	0	0	0	0	0	0	0	0	0	0	0	0	0	0	0	0	0	0	0	0	0	0	0	0	0	0	0	0	0	0	0	0	0	0	0	0	0	-10.56	0	0	0	0	0	0	0	0	0	0	0	0	0	0	0	0	0	0	0	0	0	0	0	0	0	0	0	0	0	0	0	0	0	0	0	0	0	0	0	0	0	0	0	0	0	0	0	0	0	0	0	0	0	0	0	0	0	0	0	0	0	0	0	0	0	0	0	0	0	0	0	0	0	0	0	0	0	0	0	0	0	0	0	0	0	0	0	0	0	0	0	0	-8.05	0	0	0	0	0	0	5.6	0	0	0	0	0	0	0	0	0	0	0	0	0	0	0	0	0	0	0	0	0	0	0	0	0	0	0	0	0	0	0	0	0	0	0	0	5.28	0	0	0	0	0	0	0	0	0	0	0	0	0	0	0	0	0	0	0	0	0	0	0	0	0	0	0	0	0	0	0	0	0	0	0	0	0	0	0	0	0	0	0	0	0	0	0	0	0	0	0	0	0	0	0	0	0	0	-10.56	0	0	0	0	0	0	0	0	0	0	0	0	0	0	0	0	0	0	0	0	0	0	0	0	0	0	0	0	0	0	0	0	0	0	0	0	0	0	0	0	0	0	0	0	0	0	0	0	0	0	0	0	0	0	0	0	0	0	0	0	0	0	0	0	0	0	0	0	0	0	0	0	0	0	0	0	0	0	0	0	0	0	0	0	0	0	0	0	0	0	0	0	-1	0	0	0	0	0	0	1	0	0	0	0	0	0	0	0	0	0	0	0	0	0	0	0	0	0	0	0	0	0	0	0	0	0	0	0	0	0	0	0	0	0	0	0	1	0	0	0	0	0	0	0	0	0	0	0	0	0	0	0	0	0	0	0	0	0	0	0	0	0	0	0	0	0	0	0	0	0	0	0	0	0	0	0	0	0	0	0	0	0	0	0	0	0	0	0	0	0	0	0	0	0	0	-2	0	0	0	0	0	0	0	0	0	0	0	0	0	0	0	0	0	0	0	0	0	0	0	0	0	1.61	-3.14	-0.62	3.98	-0.58	-0.58	4	-4.5	-0.33	4	0.539999999999999	-1.73	-1.55	-0.28	-1.99	-3.5	-0.66	-3.98	0.53	-3.01	-3.32	-2.64	-1.45	0.0800000000000001	-0.58	-4.59	-3.98	-0.58	1.55	2.96	-2.71	-0.0300000000000002	-4	-3.95	-5.13	3.88	-0.580000000000001	-1.27	0.499999999999999	-0.729999999999999	-0.080000000000001	-5.15	4	-4.1	-2.55	-1.46	1.26	-0.579999999999998	-1.28	1.58	-1.04	-1.27	1.82	-1.51	3.24	-1.12	-3.37	5.4	-1.49	-1.37	-0.58	-0.76	-4.96	-1.32	-0.81	-0.32	1.17	-2.64	-1.26	-0.119999999999999	1.24	-0.68	-1.14	-0.579999999999999	-6.46	5.55	-5.67	-0.529999999999999	-0.379999999999997	-3.22	-0.579999999999998	-2.81	-2.6	-0.579999999999999	5.85	4.04	-0.57	-0.700000000000004	-0.58	-5.24	-1.79	-1.3	-0.5	-3.32	0.49	-0.579999999999998	-7.48	1.36	3.5	-7.48	-0.579999999999999	-0.720000000000001	-0.689999999999998	0.0399999999999996	3.24	1.3	-0.64	2.41	3.02	-0.45	-0.100000000000001	-2.09	-3.22	-0.0100000000000007	-1.44	3.05	1.08	-4.36	-0.57	-1.21	-3.04	-0.85	0.38	-3.96	5.74	-6.09	-1.49	0.42	-7.48	-2.88	6.3	0.73	0.340000000000002	3.66	-3.11	1.22	-2.77	1.96	5.6	3.88	-1.11	-0.14	4	-4.02	0.93	-0.530000000000001	-0.69	1.7	-1.09	-5.15	0.14	-2.12	-1.61	-1.23	-5.85	2.45	3.72	-2.15	2.66	-0.17	-0.42	-0.38	-2.35	-0.280000000000001	-1.53	1.62	-1.83	0.83	-0.81	3.94	6.82	1.18	1.72	1.27	-2.01	0.69	-0.0899999999999999	-0.14	1.7	-1.27	-3.47	0.44	2.04	1.67	0.42	-5.02	1.18	-1.3	-1.49	0.0500000000000007	1.05	-1.41	-2.28	-2.59	-0.109999999999999	-0.43	-0.211666666666666	-2.495	0.51	-0.263999999999999	0.227142857142857	-0.578571428571429	-0.576666666666666	-1.88	-2.602	-0.334285714285713	-1.30714285714286	1.06375	-1.43125	-1.16857142857143	-0.676666666666668	-1.99571428571429	-2.32	-3.8	-3.18142857142857	-0.578571428571431	-0.786666666666667	-0.963750000000001	0.111428571428572	-0.113333333333335	-0.58	-0.998571428571427	-2.04333333333333	-0.738571428571428	0.0712500000000009	1.55375	-3.82166666666667	0.148888888888889	-0.85588235294118	-0.677692307692309	-1.41555555555555	0.177499999999998	-1.21928571428571	0.23	-1.15444444444444	-2.1575	-0.5	-0.997777777777777	0.69857142857143	-3.03230769230769	-0.00583333333333336	-1.56	-0.448333333333332	-0.110833333333332	-0.385	0.0024999999999995	0.19	0.0149999999999988	-0.72125	-0.418749999999999	0.306000000000001	0.0566666666666666	-1.08111111111111	-1.15466666666666	0.225000000000001	0.73111111111111	-1.10142857142857	-0.226153846153846	-1.19857142857143	-0.84375	1.08454545454546	-1.104	0.318	-2.083	2.6625	1.09909090909091	-0.537142857142854	-0.726666666666667	-2.04	-0.411250000000001	-1.56688888888889	1.98277777777778	-0.126250000000002	-1.48166666666667	1.42375	-0.485714285714286	-0.638333333333332	0.459	-0.38875	-3.35125	0.584666666666664	2.35166666666667	-1.19857142857143	1.278	-0.571666666666667	-1.01272727272727	0.422142857142857	-0.41	0.645000000000001	-0.677499999999998	-0.872499999999999	-2.20294117647059	-1.216	0.662499999999998	-0.987499999999999	-0.983749999999999	-0.897777777777778	-1.60666666666667	-0.274374999999999	-2.10818181818182	1.62	0.216666666666669	-0.744166666666667	-0.689230769230769	0.0430000000000001	-0.624705882352941	-1.33818181818182	-0.429666666666667	-0.62125	-0.010625000000001	-0.0380000000000003	0.494285714285713	-1.05571428571429	-1.305	-1.594375	-2.43692307692308	0.359999999999999	-1.114	-0.571428571428572	-1.67636363636364	-1.15181818181819	-3.17176470588235	0.0600000000000023	-1.08	-0.0890909090909062	0.983333333333327	3.85941176470588	1.23272727272727	-2.17444444444445	-1.63454545454545	-1.15416666666667	1.52272727272727	-1.113	0.238	0.909000000000002	-0.318181818181818	-0.195714285714286	-1.35714285714286	-0.315555555555555	-0.741111111111111	-0.687272727272727	0.0650000000000013	-1.366	0.363333333333333	-1.04	-0.00374999999999837	-1.375	-1.25375	1.18181818181818	-2.01888888888889	-0.341111111111111	0.350000000000001	-0.49375	-1.327	-0.144	0.327999999999999	-2.502	-1.15166666666667	-2.22666666666667	-1.49066666666667	-0.778500000000001	-1.07	-1.41846153846154	-1.3875	0.125555555555556	0.00818181818181962	-0.421699346405228	-0.0166666666666693	-2.06	-2.23	-1.31090909090909	1.237	0.863333333333333	-0.312222222222221	1.24769230769231	-0.91	-2.3875	-0.232666666666667	0.893333333333333	-0.735555555555557	0.778823529411765	-1.27	-1.254	-1.38	-1.778	-0.0478947368421068	-1.226	-0.833636363636362	-1.35277777777778	-0.489999999999998	-0.406874999999999	-0.347619047619047	3.28	-4.11	-1.11	4	-2.4	4	-0.57	-0.58	-1.83	0.919999999999999	3.28	-1.21	-1.67	4	-3.12	0.31	-2.19	-2.66	-0.58	1.17	4	4	-5.15	-1.16	-4.36	-0.58	-3.1	1.9	3.9	0.83	0.98	-0.0399999999999991	-0.28	1.94	-1.57	-0.58	2.27	2.22	0.780000000000003	-1.49	-0.13	-2.78	-0.880000000000001	-3.86	1.48	-2.45	0.81	-2.18	2.57	-5.15	-2.35	-3.23	-5.15	1.82	3.81	-0.0999999999999992	-0.43	5.82	5.4	-7.48	-4.96	-1.41	-4.96	-1.77	-4.1	0.0599999999999996	0.83	3.19	-0.579999999999998	-0.0899999999999999	1.07	0.6	-2.87	-0.97	1.22	-1.27	-7.47	-0.58	-4.51	-0.579999999999998	5.16	6.22	6.33	-6.3	4.66	4.04	-0.57	-2.59	-4.96	-3.62	-2.8	-4.52	0.950000000000001	-1.92	-2.65	-0.579999999999998	0.290000000000001	4.93	-1	-1.4	3.17	-1.1	3.32	-0.300000000000001	-1.77635683940025e-15	-1.27	-1.16	0.31	2.29	-1.35	0.77	-1.6	-3.8	0.030000000000002	-0.5	3.41	0.0699999999999994	-2.38	-1.8	0.869999999999999	-3.89	-0.65	1.89	-3.85	0.68	-1.26	-1.05	6.33	-1.32	-2.77	-1.35	0.209999999999997	-0.579999999999997	4.89	-2.35	2.26	-4.16	1.89	0.43	0.789999999999999	-3.51	3.58	3.47	-3.29	-2.1	-5.86	-1.6	-0.15	-3.28	-4.74	-1.23	-2.07	-3.41	1.54	-5.24	0.210000000000001	0.81	-4.4	2.2	3.81	-0.62	-0.63	2.66	-2.72	-0.919999999999999	0.74	-1.66	-2.62	1.93	3.94	7.68	-0.58	0.18	0.739999999999999	3.46	3.04	-0.14	0.34	-1.05	-4.27	-3.47	1.19	-0.34	1.27	-0.65	-1.44	-0.58	0.52	-1.95	-0.52	1.3	1.13	-2.28	4	3.62	-2.71	0.316666666666666	-1.89	-1.055	0.303999999999999	0.894285714285715	1.77	0.946666666666665	-0.381666666666668	-1.904	0.620000000000001	2.38285714285714	0.282499999999999	-2.83625	-0.799999999999999	-0.724444444444444	-0.869999999999999	-2.948	-3.62	-0.494285714285714	0.98	-1.82166666666667	-1.5725	-2.96285714285714	-0.209999999999999	-2.678	-0.0571428571428569	-2.11833333333333	-1.40285714285714	-0.6525	0.678749999999999	0.635	0.0011111111111104	-0.521764705882354	-0.563076923076922	-0.113333333333333	-0.482500000000002	-1.09071428571429	-0.631250000000001	1.08333333333333	0.110833333333334	-0.265000000000001	-0.342222222222222	-0.450714285714284	-1.22384615384615	-0.634166666666667	-1.32	-1.3725	-0.226666666666667	-0.329000000000001	-2.56	-0.37	0.16625	-1.96125	1.26	1.18	0.101111111111111	0.326666666666666	-1.05066666666667	2.89416666666667	-3.73333333333333	-1.92571428571429	-0.286153846153846	-0.572857142857142	-0.805	1.92181818181819	0.0860000000000003	-0.200999999999999	-1.40177777777778	2.24416666666667	0.830000000000002	0.387857142857143	0.0226666666666659	0.65	0.0837500000000002	-1.831	-0.689444444444444	-1.4225	-1.34388888888889	1.58875	-0.525714285714285	1.86	1.558	0.68125	-2.69375	-0.0973333333333315	2.35166666666667	1.30571428571429	-1.734	-0.0216666666666656	-0.36090909090909	-0.548571428571428	0.378999999999998	0.745999999999999	0.18	1.38375	-1.39	-0.972666666666665	1.715	-0.998750000000001	-2.48375	0.784444444444444	-0.255000000000001	1.345625	-1.76090909090909	0.158333333333333	0.144166666666667	-1.15	-1.21846153846154	0.178	-0.948235294117647	-0.187272727272727	-1.603	-0.958749999999998	0.185624999999998	-0.65	0.411428571428573	-1.63428571428571	-1.15875	-1.0875	0.67	0.236000000000001	-1.022	-0.17	-1.01454545454546	1.78818181818182	-3.27882352941176	-1.41066666666667	0.288	-0.173636363636362	2.19222222222222	1.56411764705882	3.03818181818182	-1.17	0.494545454545456	-0.445833333333333	-0.643636363636364	-0.686999999999998	-0.898000000000001	0.931000000000001	0.123636363636365	-2.73857142857143	-0.668571428571427	-0.396666666666668	-0.575555555555557	-1.12272727272727	-1.50142857142857	-1.652	-0.997777777777777	-1.12428571428571	-2.4475	-1.07125	-0.96	1.25181818181818	0.350000000000001	-1.25111111111111	-0.868461538461538	0.3325	-0.783	0.247	0.286999999999999	-2.23	-2.11	1.155	-1.828	-0.9015	-0.946	-1.91230769230769	-0.0587499999999999	-1.04222222222222	0.149090909090908	-0.44781045751634	-0.10888888888889	-0.00636363636363768	-0.0209090909090914	1.31909090909091	1.581	0.86	-0.331111111111111	0.973846153846154	-1.49285714285714	-2.3875	0.439333333333332	0.924999999999999	0.357777777777779	0.237058823529409	-2.31	-0.174999999999999	1.05125	-1.786	0.119473684210526	-0.886999999999999	-0.210909090909091	-1.36833333333333	0.374545454545455	0.00187500000000185	-0.458571428571429	3.28	-3.14	-1.11	4	-0.58	4	4	-4.27	-0.33	3.4	3.28	-1.73	-1.55	1.2	-3.12	-3.5	-2.19	-3.98	-0.58	1.17	4	4	-2.03	0.0800000000000001	-4.36	-4.59	-3.98	-0.58	1.55	2.96	0.98	-0.0399999999999991	-0.28	-3.95	-2.45	3.88	-0.260000000000002	-0.270000000000001	0.780000000000003	-1.49	-0.13	-5.15	-0.880000000000001	-4.1	-2.55	-2.45	0.81	-2.16	-1.06	1.58	-1.04	-3.23	-0.449999999999998	1.82	3.81	-0.0999999999999992	-2.24	5.4	5.4	-1.37	-0.58	-1.41	-4.96	-1.32	-1.49	0.0599999999999996	1.17	0.78	-0.579999999999998	-0.0899999999999999	1.24	0.6	-2.04	-0.97	-5.94	5.55	-6.11	-0.529999999999999	-4.51	-3.22	5.16	6.22	1.34	-0.579999999999999	4.66	4.04	-0.57	-0.700000000000004	-4.96	-5.24	-1.79	-1.3	-0.5	-1.92	-2.65	-0.579999999999998	-2.89	3.01	3.5	-1.4	3.17	-1.1	3.32	-0.300000000000001	3.24	-1.27	-1.16	0.31	2.29	-0.45	0.77	-2.09	-3.8	-0.0100000000000007	-1.44	3.41	0.0699999999999994	-3.38	-0.57	-1.21	-3.89	-0.65	1.14	-3.85	3.77	-1.26	-1.05	6.33	-7.48	-2.77	2.77	0.73	0.340000000000002	4.89	-3.11	1.22	-4.16	1.89	0.43	0.789999999999999	-2.16	-0.130000000000001	3.47	-4.02	-2.1	-4.58	-1.6	-0.110000000000001	-1.09	-5.15	-1.23	-2.07	-1.61	1.54	-5.85	2.45	0.81	-3.81	2.2	0.81	-0.62	-0.38	2.66	-1.24	-0.919999999999999	0.74	-1.83	-2.49	-0.81	3.94	6.82	-0.58	0.18	0.739999999999999	-0.57	0.69	-0.0899999999999999	0.34	-1.05	-2.15	-3.47	1.19	-0.34	1.27	0.42	-2.48	-0.58	-0.18	-1.49	-0.52	1.3	-1.41	-2.28	-0.420000000000001	-0.109999999999999	-2.68	0.0525000000000002	-2.1925	-0.272499999999999	0.0200000000000005	0.560714285714287	0.595714285714285	0.185	-1.13083333333333	-2.253	0.142857142857142	0.537857142857144	0.673124999999999	-2.13375	-0.984285714285715	-0.700555555555555	-1.43285714285714	-2.634	-3.71	-1.83785714285714	0.200714285714284	-1.30416666666667	-1.268125	-1.42571428571429	-0.161666666666667	-1.629	-0.527857142857142	-2.08083333333333	-1.07071428571429	-0.290624999999999	1.11625	-1.59333333333333	0.0750000000000011	-0.688823529411767	-0.620384615384616	-0.764444444444445	-0.1525	-1.155	-0.200625	-0.0355555555555558	-1.02333333333333	-0.3825	-0.669999999999998	0.123928571428571	-2.12807692307692	-0.319999999999999	-1.44	-0.910416666666665	-0.168750000000001	-0.357000000000001	-1.27875	-0.0899999999999999	0.0906249999999993	-1.34125	0.420624999999999	0.743	0.0788888888888888	-0.377222222222222	-1.10266666666666	1.55958333333333	-1.50111111111111	-1.51357142857143	-0.256153846153847	-0.885714285714284	-0.824375000000001	1.50318181818182	-0.509	0.0585000000000004	-1.78902631578947	2.45333333333334	0.964545454545455	-0.0746428571428552	-0.352	-0.695	-0.16375	-1.76857894736842	0.646666666666665	-0.774375000000001	-1.41277777777778	1.50625	-0.505714285714285	0.610833333333332	1.0085	0.14625	-3.0225	0.24366666666667	2.35166666666667	0.0535714285714288	-0.228000000000002	-0.296666666666667	-0.686818181818181	-0.0632142857142863	-0.015500000000003	0.695499999999999	-0.248750000000001	0.255625000000002	-1.79647058823529	-1.09433333333333	1.18875	-0.993124999999999	-1.73375	-0.0566666666666666	-0.930833333333334	0.535625	-1.93454545454546	0.889166666666666	0.180416666666666	-0.947083333333333	-0.953846153846154	0.1105	-0.786470588235294	-0.762727272727273	-1.15505263157895	-0.790000000000001	0.0875000000000021	-0.344	0.452857142857143	-1.345	-1.231875	-1.3409375	-0.883461538461539	0.297999999999998	-1.068	-0.370714285714286	-1.34545454545455	0.31818181818182	-3.22529411764706	-0.675333333333334	-0.395999999999997	-0.131363636363638	1.58777777777778	2.71176470588235	2.13545454545455	-1.67222222222222	-0.57	-0.800000000000001	0.439545454545453	-0.899999999999999	-0.33	0.920000000000002	-0.0972727272727276	-1.46714285714286	-1.01285714285714	-0.356111111111112	-0.658333333333334	-0.905	-0.718214285714286	-1.509	-0.317222222222223	-1.08214285714286	-1.225625	-1.223125	-1.106875	1.21681818181818	-0.834444444444444	-0.796111111111111	-0.259230769230768	-0.0806249999999995	-1.055	0.051499999999999	0.307500000000001	-2.366	-1.63083333333333	-0.535833333333334	-1.65933333333333	-0.84	-1.008	-1.66538461538462	-0.723125000000001	-0.458333333333334	0.0786363636363632	-0.434754901960784	-0.0627777777777769	-1.03318181818182	-1.12545454545455	0.0040909090909107	1.409	0.861666666666666	-0.321666666666667	1.11076923076923	-1.20142857142857	-2.3875	0.103333333333332	0.909166666666668	-0.18888888888889	0.507941176470588	-1.79	-0.714499999999999	-0.164375	-1.782	0.0357894736842113	-1.0565	-0.522272727272728	-1.36055555555556	-0.0577272727272717	-0.202500000000001	-0.403095238095238
chrV_222505_TA_T_+	YER035W_5UTR_0_2	TRUE	-0.544247729592135	TSS	FALSE	TRUE	FALSE	FALSE	FALSE	TRUE	FALSE	TRUE	0.25273824072622	1	86	1	-1	-1	0	0	0	0	0	0.463576158940397	1.00662251655629	7.12760545650242	0.250682654	0.190391	10	356	64	26	134	NA	0.929134	0.129	0.129	0	0	0	0	0	0	0	0	0	0	0.82	0	0	0	0	0	0	0	0	0	0	0	0	0	0	0	0	0	0	0	0	0	0	0	0	0	0	0	0	0	0	0	0	0	0	0	0	0	0	0	0	0	0	0	0	0	0	0	0	0	0	0	0	0	0	0	0	0	0	0	0	0	0	0	0	0	0	0	0	0	0	0	0	0	0	0	0	0	0	0	0	0	0	0	0	0	0	0	0	0	0	0	0	0	0	0	0	0	0	0	0	0	0	0	0	0	0	0	0	0	0	0	0	0	0	0	0	0	0	0	0	0	0	0	0	0	0	0	0	0	0	0	0	0	0	0	0	0	0	0	0	0	0	0	0	0	0	0	0	0	0	0	0	0	0	0	0	0	0	0	0	0	0	0	0	0	0	0	0	0	0	0	0	0	0	0	0	0	0	0	0	0	0	0	0	0	0	0	0	0	0	0	0	0	0	0	0.82	0	0	0	0	0	0	0	0	0	0	0	0	0	0	0	0	0	0	0	0	0	0	0	0	0	0	0	0	0	0	0	0	0	0	0	0	0	0	0	0	0	0	0	0	0	0	0	0	0	0	0	0	0	0	0	0	0	0	0	0	0	0	0	0	0	0	0	0	0	0	0	0	0	0	0	0	0	0	0	0	0	0	0	0	0	0	0	0	0	0	0	0	0	0	0	0	0	0	0	0	0	0	0	0	0	0	0	0	0	0	0	0	0	0	0	0	0	0	0	0	0	0	0	0	0	0	0	0	0	0	0	0	0	0	0	0	0	0	0	0	0	0	0	0	0	0	0	0	0	0	0	0	0	0	0	0	0	0	0	0	0	0	0	0	0	0	0	0	0	0	0	0	0	0	0	0	0	0	0	0	0	0	0	0	0	0	0	0	0	0	0	0	0	0	0	0	0	0	0	0	0	0	0	0	0	0	0	0	0	0	0	0	0	0	0	0	0	0	0	0	0	0	0	0	0	0	0	0	0	0	0	0	0	0	0	0	0	0	0	0	0	0	0	0	0	0	0	0	0	0	0	0	0	0	0	0	0	0	0	0	0	0	0	0	0	0	0	0	0	0	0	0	0	0	0	0	0	0	0	0	0	0	0	0	0	0	0	0	0	0	0	0	0	0	0	0	0	0	0	0	0	0	0	0	0	0	0	0	0	0	0	0	0	0	0	0	0	0	0	0	0	0	0	0	0	0	0	0	0	0	0	0	0	0	0	0	0	0	0	0	0	0	0	0	0	0	0	0	0	0	0	0	0	0	0	0	0	0	0	0	0	0	0	0	0	0	0	0	0	0	0	0	0	0	0	0	0	0	0	0	0	0	0	0	0	0	0	0	0	0	0	0	0	0	0	0	0	0	0	0	0	0	0	0	0	0	0	0	0	0	0	0	0	0	0	0	0	0	0	0	0	0	0	0	0	0	0	0	0	0	0	0	0	0	0	0	0	0	0	0	0	0	0	0	0	0	0	0	0	0	0	0	0	0	0	0	0	0	0	0	0	0	0	0	0	0	0	0	0	0	0	0	0	0	0	0	0	0	0	0	0	0	0	0	0	0	0	0	0	0	0	0	0	0	0	0	0	0	0	0	0	0	0	0	0	0	0	0	0	0	0	0	0	0	0	0	0	0	0	0	0	0	0	0	0	0	0	0	0	0	0	0	0	0	0	0	0	0	0	0	0	0	0	0	0	0	0	0	0	0	0	0	0	0	0	0	0	0	0	0	0	0	0	0	0	0	0	0	0	0	0	0	0	0	0	0	0	0	0	0	0	0	0	0	0	0	0	0	0	0	0	0	0	0	0	0	0	0	0	0	0	0	0	0	0	0	0	0	0	0	0	0	0	0	0	0	0	0	0	0	0	0	0	0	0	0	0	0	0	0	0	0	0	0	0	0	0	0	0	0	0	0	0	0	0	0	0	0	0	0	0	0	0	0	0	0	0	0	0	0	0	0	0	0	0	0	0	0	0	0	0	0	0	0	0	0	0	0	0	0	0	0	0	0	0	0	0	0	0	0	0	0	0	0	0	0	0	0	0	0	0	0	0	0	0	0	0	0	0	0	0	0	0	0	0	0	0	0	0	0	0	0	0	0	0	0	0	0	0	0	0	0	0	0	0	0	0	0	0	0	0	0	0	0	0	0	0	0	0	0	0	0	0	0	0	0	0	0	0	0	0	0	0	0	0	0	0	0	0	0	0	0	0	0	0	0	0	0	0	0	0	0	0	0	0	0	0	0	0	0	0	0	0	0	0	0	0	0	0	0	0	0	0	0	0	0	0	0	0	0	0	0	0	0	0	0	0	0	0	0	0	0	0	0	0	0	0	0	0	0	0	0	0	0	0	0	0	0	0	0	0	0	0	0	0	0	0	0	0	0	0	0	0	0	0	0	0	0	0	0	0	0	0	0	0	0	0	0	0	0	0	0	0	0	0	0	0	0	0	0	0	0	0	0	0	0	0	0	0	0	0	0	0	0	0	0	0	0	0	0	0	0	0	0	0	0	0	0	0	0	0	0	0	0	0	0	0	0	0	0	0	0	0	0	0	0	0	0	0	0	0	0	0	0	0	0	0	0	0	0	0	0	0	0	0	0	0	0	0	0	0	0	0	0	0	0	0	0	0	0	0	0	0	0	0	0	0	0	0	0	0	0	0	0	0	0	0	0	0	0.82	0	0	0	0	0	0	0	0	0	0	0	0	0	0	0	0	0	0	0	0	0	0	0	0	0	0	0	0	0	0	0	0	0	0	0	0	0	0	0	0	0	0	0	0	0	0	0	0	0	0	0	0	0	0	0	0	0	0	0	0	0	0	0	0	0	0	0	0	0	0	0	0	0	0	0	0	0	0	0	0	0	0	0	0	0	0	0	0	0	0	0	0	0	0	0	0	0	0	0	0	0	0	0	0	0	0	0	0	0	0	0	0	0	0	0	0	0	0	0	0	0	0	0	0	0	0	0	0	0	0	0	0	0	0	0	0	0	0	0	0	0	0	0	0	0	0	0	0	0	0	0	0	0	0	0	0	0	0	0	0	0	0	0	0	0	0	0	0	0	0	0	0	0	0	0	0	0	0	0	0	0	0	0	0	0	0	0	0	0	0	0	0	0	0	0	0.82	0	0	0	0	0	0	0	0	0	0	0	0	0	0	0	0	0	0	0	0	0	0	0	0	0	0	0	0	0	0	0	0	0	0	0	0	0	0	0	0	0	0	0	0	0	0	0	0	0	0	0	0	0	0	0	0	0	0	0	0	0	0	0	0	0	0	0	0	0	0	0	0	0	0	0	0	0	0	0	0	0	0	0	0	0	0	0	0	0	0	0	0	0	0	0	0	0	0	0	0	0	0	0	0	0	0	0	0	0	0	0	0	0	0	0	0	0	0	0	0	0	0	0	0	0	0	0	0	0	0	0	0	0	0	0	0	0	0	0	0	0	0	0	0	0	0	0	0	0	0	0	0	0	0	0	0	0	0	0	0	0	0	0	0	0	0	0	0	0	0	0	0	0	0	0	0	0	0	0	0	0	0	0	0	0	0	0	0	0	0	0	0	0	0	0	0	0	0	0	0	0	0	0	0	0	0	0	0	0	0	0	0	0	0	0	0	0	0	0	0	0	0	0	0	0	0	0	0	0	0	0	0	0	0	0	0	0	0	0	0	0	0	0	0	0	0	0	0	0	0	0	0	0	0	0	0	0	0	0	0	0	0	0	0	0	0	0	0	0	0	0	0	0	0	0	0	0	0	0	0	0	0	0	0	0	0	0	0	0	0	0	0	0	0	0	0	0	0	0	0	0	0	0	0	0	0	0	0	0	0	0	0	0	0	0	0	0	0	0	0	0	0	0	0	0	0	0	0	0	0	0	0	0	0	0	0	0	0	0	0	0	0	0	0	0	0	0	0	0	0	0	0	0	0	0	0	0	0	0	0	0	0	0	0	0	0	0	0	0	0	0	0	0	0	0	0	0	0	0	0	0	0	0	0	-2.33	0	7.15	0	0	0	0	-1.91	0	0	0	0.529999999999999	0	0	0	0	-4.58	-4.14	-4	0	0	-3.58	0	0	0	0	0	-0.279999999999999	-1.53	-7.68	0	0.0700000000000003	2.13	1.76	-3.3	5.68	-3.3	0.67	-3.15	0	0	-2.33	-1.56	1.86	3.25	-0.34	0	0	-0.18	0	-1.78	0	-0.37	0	-6.32999999999999	0.999999999999998	1.38	-3.69	0.18	0	-0.599999999999999	0	0.0700000000000003	0	0.390000000000001	9.05	-1.09	4.63000000000001	7.31	0	-2.88	0	-2.46	-2.73	4.04	-8.89	0	0	-4.55	1.86	0	-2.54	0	-4.27	-1.88	0	0	-0.340000000000001	0	2.8	-1.63	-2.79	0	-0.220000000000002	-0.509999999999999	0	0	-1.03	-1.66	-3	1.35	0	4.94	1.63	-2.38	0.0599999999999999	0.320000000000001	0.55	0	0	0	0	0	0	0	1.02	0.970000000000001	0	1.41	0	0	0.560000000000002	0	6.52	-1.03	-0.220000000000001	2.3	0.66	2.78	3.01	-0.77	5.31	-2.54	2.13	0	-0.13	-3.79	-0.109999999999999	1.67	0	0	-0.69	0	-0.18	0.64	0	-2.64	0	0.200000000000001	0	0	1.45	-0.26	0	-2.4	-1.57	0	0	-0.52	0	2.34	0	-0.59	0	-0.119999999999999	0	0.0499999999999994	-3.29	-1.6	1.56	1.03	-0.459999999999999	1.15	1.19	2.82	-0.43	0	-0.890000000000001	-4.19	-1.88	-4.28	1.46	-1.1	0	-1.5	0	-2.99	-1.18	0	-0.13	-4.57	-3.1	1.51	0.245952380952381	0.112142857142857	0.226904761904761	-0.393333333333334	-0.644285714285714	-0.821785714285715	0.272857142857143	0.512380952380953	-0.0193333333333321	-0.239107142857144	-1.18047619047619	-0.0508333333333333	0.0536111111111097	-0.322142857142858	0.497000000000002	0.436964285714286	0.441666666666666	0.142321428571432	0.299821428571429	-0.464464285714286	0.113571428571429	0.124027777777778	0.584642857142857	0.467380952380951	-0.872	0.52107142857143	0.492619047619048	-0.16625	-0.161944444444444	0.338055555555556	0.109285714285715	0.212222222222222	-0.142908496732026	0.322307692307691	0.260999999999999	0.605256410256413	0.303857142857144	-0.565277777777778	-0.579444444444444	-0.0332692307692319	0.00954545454545475	0.152953216374268	0.190142857142856	0.298186813186813	-0.0787179487179479	0.136794871794873	0.665320512820514	0.0944871794871798	0.0672727272727283	0.302361111111113	0.0838888888888887	-0.291805555555555	0.336805555555555	-0.557916666666666	-0.545999999999999	-0.542777777777777	-0.346222222222222	-0.3245	-1.50429487179487	-0.102666666666668	-0.515714285714285	0.149340659340659	0.0612499999999994	-0.176805555555555	-0.199469696969697	-0.541545454545455	0.0575454545454548	0.284363636363636	0.0544230769230758	-1.01265151515152	0.187857142857141	0.0801250000000024	-0.310277777777777	0.0861111111111104	0.654727272727271	1.08236842105263	-0.0201388888888872	0.708216374269007	-0.265555555555556	0.986071428571428	-0.657380952380953	-0.896090909090908	-0.134444444444444	0.0587499999999999	-1.04320833333333	0.0252380952380946	-0.816607142857144	0.329272727272727	-0.395	-0.216818181818182	0.199714285714286	-0.189727272727271	-0.530727272727272	-0.017083333333332	-0.331944444444444	0.26375816993464	0.113833333333332	-1.22763888888889	0.12263888888889	0.0341666666666676	-0.847777777777779	-0.687380952380952	-0.770367647058826	0.546893939393943	-0.0499999999999989	0.816794871794873	0.558717948717948	0.436923076923077	0.0429999999999993	0.30826797385621	0.176363636363637	0.291454545454545	0.252222222222223	-0.0816544117647062	0.274454545454546	0.327142857142857	0.27482142857143	-0.144861111111112	0.536029411764705	0.0267582417582446	0.16309090909091	0.0940000000000003	0.382321428571429	0.610151515151514	-1.56492424242424	1.1825816993464	0.814291666666666	-0.933541666666667	-0.651212121212119	-0.798111111111112	0.165980392156865	-0.363257575757576	0.131666666666668	-0.325909090909093	0.247435897435899	0.495454545454546	0.397636363636362	0.640000000000001	-0.0808181818181826	0.117575757575757	0.175892857142857	-0.0649999999999995	0.203111111111111	0.286	0.421969696969695	0.805809523809526	0.421000000000001	0.761222222222223	0.132857142857143	0.389861111111109	-0.0580555555555549	0.173888888888889	-0.0300000000000002	-0.064222222222222	-0.115333333333334	0.420054945054945	0.0151388888888899	0.144454545454545	0.120636363636364	0.109272727272726	0.309999999999999	-0.296904761904761	0.425000000000001	0.663625000000001	0.345571428571429	0.407090909090908	0.306868131868132	-0.229861111111111	0.751666666666667	0.0706818181818196	0.597865497076024	0.0458888888888893	-0.00340909090908781	-0.00143939393939263	-0.676742424242423	-0.204727272727273	-0.209833333333334	0.0767777777777781	-0.216758241758241	-0.115357142857142	0.483611111111113	-0.571208333333335	-0.305833333333334	-0.213222222222223	0.216960784313725	0.315888888888889	-0.322363636363637	-0.546249999999999	0.442272727272726	-0.0069999999999979	0.401727272727273	-0.502954545454545	0.586228070175439	-0.111136363636362	0.0670220588235289	-0.0809090909090919	0	0	0	0	0	0	0	0.43	0	0	0	0.2	2.13	1.9	0	0	-0.800000000000001	0	0	0	0	0	2.79	1.06	0	-1.23	1.21	0	0.760000000000002	0	0	0	0	0	0	-1.69	0	0	0	0	-0.899999999999999	0	0.75	0	-2.78	0.190000000000001	0.52	0	0	-0.11	0.13	0.59	-0.740000000000002	0	0	0	-0.52	-1.09	-5.73	0.69	0	0	0	0	6.84	1.1	-2.5	0	-3.17	2.91	0	-1.57	-0.619999999999998	0	-1.2	-3.2	0	3.09	0	-2.65	0	0	0	0.120000000000001	0	0	0	-4.46	0.569999999999999	0.719999999999999	-0.61	-0.00999999999999801	0	0	0	0	0	0	-0.300000000000001	0.109999999999999	0	0	0	0	0	0	-0.78	0	2.26	1.09	1.52	-1.57	0	0	-1.1	-1.71	0	0	-0.0799999999999998	0.270000000000001	0	0	0	-1.79	0	0	2.42	-1.91999999999999	3.38	0.579999999999998	4.26	-3.32	0	1.59	0	-0.64	0	-0.100000000000001	0.839999999999999	-3.52	0	0	0	-1.06	0	-0.15	0.0599999999999996	-0.740000000000001	-2.09	0.390000000000001	-1.03	0.609999999999999	-0.179999999999999	0	0.600000000000001	1.18	-1.79	0	-1.59	0	0	0	0	1.92	0	1.43	0	-0.299999999999999	0.39	-1.43	-3.29	0	-1.2	-0.93	0	0.73	-0.96	0	-1.14	3.02	-0.889999999999999	0	0.630000000000001	0	-0.39	-0.110000000000002	-2.35	-0.530000000000001	0.0700000000000003	-2.01	2.17	1.61	-0.129999999999999	2.77	4.02	1.33	0.407619047619049	0.458095238095238	-0.143571428571429	-0.0823333333333327	0.806785714285715	1.00517857142857	0.055238095238094	-0.604285714285716	0.420666666666667	0.433035714285715	0.600714285714286	-0.0736111111111111	0.523055555555555	0.73625	-0.172333333333334	-0.213392857142857	-0.124000000000001	0.501785714285713	0.0805357142857144	0.896964285714285	-0.151428571428571	0.194444444444445	-0.207321428571428	0.111428571428572	0.443666666666667	-0.502857142857144	0.299047619047618	0.409285714285714	0.328333333333333	-0.255972222222223	0.304523809523811	-0.163888888888888	0.572091503267973	-0.0601648351648354	0.0188888888888901	-0.271346153846155	0.377619047619046	0.1075	0.71177777777778	0.826602564102565	0.367272727272729	0.355614035087719	-0.445619047619047	1.27131868131868	0.275064102564103	0.490192307692308	-0.326346153846156	0.21326923076923	0.30909090909091	-0.192916666666667	-0.203194444444444	0.157083333333333	0.331805555555556	0.407222222222222	0.914333333333333	0.624444444444444	0.451555555555556	0.820666666666661	0.343076923076922	-0.12811111111111	0.440714285714286	0.211978021978021	0.530714285714286	0.458194444444445	-0.450984848484847	0.639272727272727	0.0492727272727276	0.762454545454547	-1.65115384615385	0.354015151515149	-0.0387142857142848	0.257916666666667	0.326527777777779	0.0184722222222238	-0.0537272727272722	-1.62605263157895	0.107638888888889	0.434824561403506	-0.220416666666667	-0.923214285714284	0.682857142857143	-0.12590909090909	0.190555555555555	0.945138888888891	0.626708333333333	0.0252380952380946	0.428035714285713	-0.559272727272727	0.0402380952380952	0.829318181818184	-0.0413809523809512	0.975999999999999	0.575636363636365	0.390138888888888	0.49111111111111	1.24104575163399	0.40379166666667	0.676250000000001	0.397222222222222	0.0827777777777747	0.998888888888889	0.871666666666664	0.516507352941172	0.33340909090909	-0.466904761904761	-0.630256410256411	0.172115384615385	0.316153846153846	-0.00518181818181773	0.34516339869281	0.359621212121212	-0.0186363636363636	0.0615277777777763	0.152463235294118	-0.144090909090909	0.0101785714285718	-0.057321428571429	0.408194444444444	0.429007352941177	0.420054945054947	-0.174727272727274	0.496090909090908	-0.10625	0.365757575757574	1.62022727272727	1.40316993464052	-0.344416666666667	1.24745833333333	0.917121212121213	0.181777777777778	-2.32761437908497	-0.434090909090909	0.449777777777776	0.787954545454546	0.0127564102564079	-0.233333333333334	0.181363636363635	-0.651545454545454	-0.162545454545453	0.159242424242425	-0.0589285714285701	0.424464285714286	0.0906666666666656	-0.0762222222222224	0.284318181818183	-0.219238095238094	0.484363636363637	-0.742999999999999	-0.219999999999999	-0.0747222222222224	-0.0772222222222219	0.150833333333333	-0.129469696969696	0.197222222222221	0.639888888888891	0.333076923076923	-0.527777777777779	0.24481818181818	0.044090909090909	-0.00618181818181895	-0.291666666666666	0.707619047619048	-0.267142857142856	0.561666666666667	0.397595238095239	0.0893636363636361	0.868296703296703	0.449583333333333	-0.313555555555556	-0.136893939393939	0.598245614035088	-0.433333333333334	0.242575757575757	0.27060606060606	0.802424242424241	-0.201909090909091	-0.295416666666667	-0.0732222222222223	-0.211593406593407	0.611964285714286	0.483611111111113	0.395166666666668	-0.358141025641025	0.408666666666667	-0.536274509803922	0.237	0.303272727272727	0.321666666666665	0.339363636363636	0.0490263157894724	0.140909090909092	0.677424242424243	0.555760233918129	0.267954545454547	0.141029411764706	0.396883116883116	0	0	0	-2.33	0	7.15	0	0	0	0	-1.91	0.2	2.13	0	0	0	0	0	0	-4.58	-1.25	-0.929999999999999	0	0.57	0	0	1.21	0	0	0	-0.279999999999999	0	0	0	0.0700000000000003	-1.26	0.699999999999999	-0.649999999999999	5.68	-3.3	0.67	-3.15	0	0	-2.78	-1.56	0.859999999999998	0	-0.34	-0.11	0.13	-0.18	0	-1.78	0	-0.19	0	-6.32999999999999	0.999999999999998	0.69	0	0	0	-0.599999999999999	3.64	0.0700000000000003	0	0.26	4.57	2.91	0.0100000000000016	0.59	0	0	-1.2	-2.46	0	4.04	-3.88	0	0	0	1.86	0	0	0	-3.7	-4.46	0	0	-0.61	0	0	-0.349999999999998	-2.41	0	-0.220000000000002	-0.509999999999999	-0.300000000000001	0	-1.03	-1.66	-3	1.35	0	0	-0.78	-1.75	2.26	1.09	0.55	-1.57	0	0	-0.19	-0.28	0	0	0.18	0.970000000000001	0	1.41	0	-0.719999999999999	0.560000000000002	0	2.42	-1.03	-0.220000000000001	1.03	4.26	1.34	3.01	-0.77	2.25	-1.89	0	-0.100000000000001	0.839999999999999	-3.79	0	1.67	0	-0.34	-0.69	-0.15	-0.18	-0.740000000000001	-2.03	0.390000000000001	0	0.609999999999999	-0.179999999999999	0	0.600000000000001	-0.26	-0.119999999999999	-0.31	-1.57	0	0	0	0	1.92	0	-0.59	0	-0.119999999999999	0.39	-0.56	-3.29	-1.23	1.56	1.03	-0.459999999999999	0.73	1.13	0	-1.14	0	-0.890000000000001	-2.07	-1.88	-0.700000000000001	-0.39	-0.110000000000002	0	-1.5	0	-2.99	-1.18	0	-0.129999999999999	-2.01	1.26	1.51	0.326785714285714	0.285119047619048	0.0416666666666661	-0.237833333333333	0.0812500000000007	0.0916964285714297	0.164047619047619	-0.0459523809523805	0.200666666666667	0.0969642857142858	-0.245589743589743	-0.0622222222222213	0.28833333333333	0.207053571428572	0.162333333333333	0.111785714285714	0.158833333333334	0.322053571428569	0.190178571428572	0.21625	-0.018928571428571	0.159236111111111	0.188660714285716	0.289404761904761	-0.214166666666666	0.0091071428571432	0.395833333333334	0.121517857142857	0.0831944444444446	0.0410416666666658	0.206904761904763	0.0241666666666678	0.214591503267975	0.131071428571428	0.139944444444444	0.166955128205128	0.340738095238095	-0.228888888888889	0.0661666666666658	0.396666666666668	0.188409090909092	0.254283625730995	-0.127738095238094	0.78475274725275	0.0981730769230769	0.31349358974359	0.169487179487177	0.153878205128207	0.188181818181818	0.054722222222221	-0.059652777777778	-0.0673611111111097	0.334305555555556	-0.0753472222222218	0.184166666666667	0.0408333333333335	0.0526666666666671	0.248083333333334	-0.580608974358977	-0.115388888888891	-0.0374999999999979	0.180659340659341	0.295982142857142	0.140694444444446	-0.325227272727272	0.0488636363636363	0.0534090909090903	0.523409090909091	-0.798365384615387	-0.329318181818183	0.0745714285714314	0.169020833333335	0.00812499999999972	0.0522916666666671	0.3005	-0.271842105263158	0.0437499999999993	0.571520467836258	-0.242986111111112	0.0314285714285703	0.0127380952380953	-0.511000000000003	0.0280555555555555	0.50194444444444	-0.20825	0.0252380952380946	-0.194285714285714	-0.115000000000002	-0.177380952380952	0.30625	0.0791666666666675	0.393136363636362	0.0224545454545453	0.186527777777776	0.0795833333333338	0.752401960784312	0.258812499999998	-0.275694444444444	0.259930555555556	0.0584722222222211	0.0755555555555549	0.0921428571428571	-0.126930147058825	0.440151515151516	-0.258452380952381	0.0932692307692307	0.365416666666667	0.376538461538462	0.0189090909090908	0.32671568627451	0.267992424242424	0.136409090909091	0.156874999999999	0.0354044117647074	0.0651818181818182	0.168660714285714	0.108750000000001	0.131666666666666	0.482518382352941	0.223406593406594	-0.0058181818181815	0.295045454545455	0.138035714285714	0.487954545454544	0.0276515151515149	1.29287581699347	0.234937500000001	0.156958333333332	0.132954545454545	-0.308166666666665	-1.08081699346405	-0.398674242424242	0.290722222222222	0.231022727272727	0.130096153846154	0.131060606060608	0.2895	-0.00577272727272593	-0.121681818181818	0.138409090909091	0.0584821428571427	0.179732142857143	0.146888888888888	0.104888888888889	0.35314393939394	0.293285714285716	0.452681818181818	0.0091111111111104	-0.043571428571429	0.157569444444444	-0.0676388888888901	0.162361111111112	-0.0797348484848479	0.0664999999999996	0.262277777777777	0.376565934065935	-0.256319444444443	0.194636363636365	0.0823636363636364	0.0515454545454546	0.00916666666666721	0.205357142857142	0.0789285714285715	0.612645833333334	0.371583333333334	0.248227272727272	0.587582417582416	0.109861111111112	0.219055555555556	-0.0331060606060607	0.598055555555556	-0.19372222222222	0.119583333333331	0.134583333333332	0.0628409090909088	-0.203318181818182	-0.252625	0.00177777777777877	-0.214175824175824	0.24830357142857	0.483611111111113	-0.088020833333335	-0.33198717948718	0.0977222222222238	-0.159656862745098	0.276444444444444	-0.00954545454545297	-0.112291666666668	0.390818181818183	0.0210131578947355	0.271318181818183	0.0872348484848491	0.570994152046785	0.0784090909090907	0.104025735294115	0.157987012987013
chrV_225425_A_AT_-	YER036C_chrV_225425_A_AT_72_2	FALSE	-0.283201503294086	UpStream	FALSE	TRUE	TRUE	FALSE	TRUE	FALSE	TRUE	NA	1.02912010622894	1	73	1	1	0	1	0	0	0	0	0.359477124183007	0.993464052287582	8.01432040340658	NA	NA	76	NA	NA	NA	226	1.84	0.92126	0.34	NA	0	0	0	0	0	0	0	0	0	0	0	0	0	0	0	0	0	0	0	0	0	0	0	0	0	0	0	0	0	0	0	0	0	0	0	0	0	0	0	0	0	0	0	0	0	0	0	0	0	0	0	0	0	0	0	0	0	0	0	0	0	0	0	0	0	0	0	0	0	0	0	0	0	0	0	0	0	0	0	0	0	0	0	0	0	0	0	0	0	0	0	0	0	0	0	0	0	0	0	0	0	0	0	0	0	0	0	0	0	0	0	0	0	0	0	0	0	0	0	0	0	0	0	0	0	0	0	0	0	0	0	0	0	0	0	0	0	0	0	0	0	0	0	0	0	0	0	0	0	0	0	0	0	0	0	0	0	0	0	0	0	0	0	0	0	0	0	0	0	0	0	0	0	0	0	0	0	0	0	0	0	0	0	0	0	0	0	0	0	0	0	0	0	0	0	0	0	0	0	0	0	0	0	0	0	0	0	0	0	0	0	0	0	0	0	0	0	0	0	0	0	0	0	0	0	0	0	0	0	0	0	0	0	0	0	0	0	0	0	0	0	0	0	0	0	0	0	0	0	0	0	0	0	0	0	0	0	0	0	0	0	0	0	0	0	0	0	0	0	0	0	0	0	0	0	0	0	0	0	0	0	0	0	0	0	0	0	0	0	0	0	0	0	0	0	0	0	0	0	0	0	0	0	0	0	0	0	0	0	0	0	0	0	0	0	0	0	0	0	0	0	0	0	0	0	0	0	0	0	0	0	0	0	0	0	0	0	0	0	0	0	0	0	0	0	0	0	0	0	0	0	0	0	0	0	0	0	0	0	0	0	0	0	0	0	0	0	0	0	0	0	0	0	0	0	0	0	0	0	0	0	0	0	0	0	0	0	0	0	0	0	0	0	0	0	0	0	0	0	0	0	0	0	0	0	0	0	0	0	0	0	0	0	0	0	0	0	0	0	0	0	0	0	0	0	0	0	0	0	0	0	0	0	0	0	0	0	0	0	0	0	0	0	0	0	0	0	0	0	0	0	0	0	0	0	0	0	0	0	0	0	0	0	0	0	0	0	0	0	0	0	0	0	0	0	0	0	0	0	0	0	0	0	0	0	0	0	0	0	0	0	0	0	0	0	0	0	0	0	0	0	0	0	0	0	0	0	0	0	0	0	0	0	0	0	0	0	0	0	0	0	0	0	0	0	0	0	0	0	0	0	0	0	0	0	0	0	0	0	0	0	0	0	0	0	0	0	0	0	0	0	0	0	0	0	0	0	0	0	0	0	0	0	0	0	0	0	0	0	0	0	0	0	0	0	0	0	0	0	0	0	0	0	0	0	0	0	0	0	0	0	0	0	0	0	0	0	0	0	0	0	0	0	0	0	0	0	0	0	0	0	0	0	0	0	0	0	0	0	0	0	0	0	0	0	0	0	0	0	0	0	0	0	0	0	0	0	0	0	0	0	0	0	0	0	0	0	0	0	0	0	0	0	0	0	0	0	0	0	0	0	0	0	10.73	0	0	0	0	0	0	0	0	0	0	0	0	0	0	0	0	0	0	0	0	0	0	0	0	0	0	0	0	0	0	0	0	0	0	0	0	0	0	0	0	0	0	0	0	0	0	0	0	0	0	0	0	0	0	0	0	0	0	0	0	0	0	0	0	0	0	0	0	0	0	0	0	0	0	0	0	0	0	0	0	0	0	0	0	0	0	0	0	0	0	0	0	0	0	0	0	0	0	0	0	0	0	0	0	0	0	0	0	0	0	0	0	0	0	0	0	0	0	0	0	0	0	0	0	0	0	0	0	0	0	0	0	0	0	0	0	0	0	0	0	0	0	0	0	0	0	0	0	0	0	0	0	0	0	0	0	0	0	0	0	0	0	0	0	0	0	0	0	0	0	0	0	0	0	0	0	0	0	0	0	0	0	0	0	0	0	0	0	0	0	0	0	0	0	0	10.73	0	0	0	0	0	0	0	0	0	0	0	0	0	0	0	0	0	0	0	0	0	0	0	0	0	0	0	0	0	0	0	0	0	0	0	0	0	0	0	0	0	0	0	0	0	0	0	0	0	0	0	0	0	0	0	0	0	0	0	0	0	0	0	0	0	0	0	0	0	0	0	0	0	0	0	0	0	0	0	0	0	0	0	0	0	0	0	0	0	0	0	0	0	0	0	0	0	0	0	0	0	0	0	0	0	0	0	0	0	0	0	0	0	0	0	0	0	0	0	0	0	0	0	0	0	0	0	0	0	0	0	0	0	0	0	0	0	0	0	0	0	0	0	0	0	0	0	0	0	0	0	0	0	0	0	0	0	0	0	0	0	0	0	0	0	0	0	0	0	0	0	0	0	0	0	0	0	0	0	0	0	0	0	0	0	0	0	0	0	0	0	0	0	0	0	1	0	0	0	0	0	0	0	0	0	0	0	0	0	0	0	0	0	0	0	0	0	0	0	0	0	0	0	0	0	0	0	0	0	0	0	0	0	0	0	0	0	0	0	0	0	0	0	0	0	0	0	0	0	0	0	0	0	0	0	0	0	0	0	0	0	0	0	0	0	0	0	0	0	0	0	0	0	0	0	0	0	0	0	0	0	0	0	0	0	0	0	0	0	0	0	0	0	0	0	0	0	0	0	0	0	0	0	0	0	0	0	0	0	0	0	0	0	0	0	0	0	0	0	0	0	0	0	0	0	0	0	0	0	0	0	0	0	0	0	0	0	0	0	0	0	0	0	0	0	0	0	0	0	0	0	0	0	0	0	0	0	0	0	0	0	0	0	0	0	0	0	0	0	0	0	0	0	0	0	0	0	0	0	0	0	0	0	0	0	0	0	0	0	0	0	10.73	0	0	0	0	0	0	0	0	0	0	0	0	0	0	0	0	0	0	0	0	0	0	0	0	0	0	0	0	0	0	0	0	0	0	0	0	0	0	0	0	0	0	0	0	0	0	0	0	0	0	0	0	0	0	0	0	0	0	0	0	0	0	0	0	0	0	0	0	0	0	0	0	0	0	0	0	0	0	0	0	0	0	0	0	0	0	0	0	0	0	0	0	0	0	0	0	0	0	0	0	0	0	0	0	0	0	0	0	0	0	0	0	0	0	0	0	0	0	0	0	0	0	0	0	0	0	0	0	0	0	0	0	0	0	0	0	0	0	0	0	0	0	0	0	0	0	0	0	0	0	0	0	0	0	0	0	0	0	0	0	0	0	0	0	0	0	0	0	0	0	0	0	0	0	0	0	0	0	0	0	0	0	0	0	0	0	0	0	0	0	0	0	0	0	0	10.73	0	0	0	0	0	0	0	0	0	0	0	0	0	0	0	0	0	0	0	0	0	0	0	0	0	0	0	0	0	0	0	0	0	0	0	0	0	0	0	0	0	0	0	0	0	0	0	0	0	0	0	0	0	0	0	0	0	0	0	0	0	0	0	0	0	0	0	0	0	0	0	0	0	0	0	0	0	0	0	0	0	0	0	0	0	0	0	0	0	0	0	0	0	0	0	0	0	0	0	0	0	0	0	0	0	0	0	0	0	0	0	0	0	0	0	0	0	0	0	0	0	0	0	0	0	0	0	0	0	0	0	0	0	0	0	0	0	0	0	0	0	0	0	0	0	0	0	0	0	0	0	0	0	0	0	0	0	0	0	0	0	0	0	0	0	0	0	0	0	0	0	0	0	0	0	0	0	0	0	0	0	0	0	0	0	0	0	0	0	0	0	0	0	0	0	1	0	0	0	0	0	0	0	0	0	0	0	0	0	0	0	0	0	0	0	0	0	0	0	0	0	0	0	0	0	0	0	0	0	0	0	0	0	0	0	0	0	0	0	0	0	0	0	0	0	0	0	0	0	0	0	0	0	0	0	0	0	0	0	0	0	0	0	0	0	0	0	0	0	0	0	0	0	0	0	0	0	0	0	0	0	0	0	0	0	0	0	0	0	0	0	0	0	0	0	0	0	0	0	0	0	0	0	0	0	0	0	0	0	0	0	0	0	0	0	0	0	0	0	0	0	0	0	0	0	0	0	0	0	0	0	0	0	0	0	0	0	0	0	0	0	0	0	0	0	0	0	0	1.74	0	0	0	0	0	0	0	0	0	0	3.04	-5.01	0	0	1.49	0	0	0	0	0	0	0	0	0	0	0	0	0	-0.0499999999999989	0	0	0	0.11	0	0.4	0	0	0	0.66	0	0	0	0	0	2.89	0	0	0	0	0	0	0	0	0	0	0	0	-0.610000000000001	0	1.33	0	0	0	0.0599999999999987	0	0	0	0.0300000000000002	0	-3.84	0	0	0	0.48	1.15	0	-1.89	-0.0300000000000011	0	0	-1.47	0	0	0	0	0	0	0	0	0	0	0.359999999999998	0	0	-3.26	0	0	0	0	0	0	0	0	0	0	0	0	0	0	0	0	-2.05	0	0	0	0	0	0	0	0	0	0	3.52	0	0	0	0	0	0	0	-0.41	0.27	0	3.83	0	0	0	3.57	0	0	0	-0.22	0	-0.3	0	0	0	0	0	0	0	0	0	0	0	0	2.11	0	0	3.4	0	-0.539999999999999	1.61	0.0395238095238106	0.108333333333333	-0.117142857142857	0.103666666666666	0.261428571428572	0.373035714285715	0	-0.186190476190477	0.115666666666668	0.141428571428571	0.296607142857143	0.024861111111111	0.0983333333333327	0.138214285714286	-0.160999999999998	-0.0583928571428558	-0.0863333333333323	0.0483928571428542	0.014107142857144	0.281071428571428	-0.0688095238095237	-0.0687499999999996	-0.217857142857145	-0.079761904761904	0.252666666666666	-0.167678571428572	-0.0340476190476195	0.0558928571428581	0.0668055555555558	-0.0481944444444444	0.102380952380953	-0.0646666666666675	0.24032679738562	-0.23813186813187	-0.0745555555555555	-0.101282051282052	-0.187285714285714	-0.0784722222222225	0.274222222222223	0.526538461538461	0.0208181818181803	-0.0208771929824572	-0.409238095238095	0.228571428571428	0.0266025641025642	0.125448717948718	-0.441923076923075	0.0872435897435899	0.187363636363637	-0.162222222222223	-0.0959722222222226	0.0256944444444445	0.0502777777777794	0.189305555555555	0.292	0.195555555555556	0.199444444444445	0.0187500000000043	0.72147435897436	-0.210111111111111	0.144285714285715	0.0810989010989012	0.0782142857142851	0.131527777777777	0.103636363636364	0.296	0.00245454545454571	0.132545454545454	-0.368012820512821	0.261590909090909	-0.0906190476190432	0.192333333333334	0.174166666666666	-0.0130555555555567	-0.290454545454544	-0.886959064327485	-0.124861111111112	-0.367953216374268	-0.0240277777777784	-0.281428571428574	0.243571428571428	0.131999999999998	0.132916666666667	0.365416666666668	0.286583333333333	0	0.144285714285714	-0.357909090909089	0.120476190476191	0.443257575757574	0.0225238095238112	0.61690909090909	0.336272727272727	0.105555555555558	0.222916666666666	-0.0747385620914969	0.0276666666666685	0.480555555555555	0.16888888888889	-0.101944444444442	0.430444444444444	0.291428571428572	0.589485294117647	0.0343181818181861	-0.104285714285714	-0.175320512820512	0.00346153846153818	-0.0998901098901097	0.00472727272727269	-0.116045751633987	0.0689393939393934	-0.107272727272727	-0.0379166666666677	0.277610294117647	-0.128545454545455	0.00285714285714356	-0.0525000000000002	0.135416666666668	-0.174742647058824	0.18247252747253	-0.104181818181818	0.0246363636363647	-0.0400000000000009	0.0684090909090891	0.844090909090907	-0.350163398692814	-0.543583333333334	0.758833333333332	0.521060606060605	0.194000000000003	-0.784509803921569	0.0857575757575759	0.298222222222229	0.440757575757576	0.0744871794871784	0.107196969696968	0.159181818181814	-0.225454545454546	-0.0324545454545451	0.149621212121211	-0.0791071428571417	0.0753571428571433	-0.0176666666666669	-0.0305555555555568	-0.128636363636362	-0.199380952380952	0.011181818181818	-0.306222222222221	-0.108214285714284	-0.13486111111111	-0.104861111111111	-0.00763888888888786	0.0516666666666659	0.0834444444444458	0.227666666666668	0.223791208791209	-0.172083333333333	0.00827272727272721	0.070818181818181	0.0797272727272738	-0.126666666666667	0.167142857142856	-0.0890476190476193	-0.152041666666666	-0.0241428571428557	-0.0251818181818173	0.118626373626373	0.155555555555555	-0.21188888888889	-0.0206060606060614	-0.0181871345029236	-0.149666666666667	0.130757575757574	0.133484848484848	0.338181818181818	0.0575454545454546	0.0590833333333333	0.0619999999999994	0.0337362637362637	0.161964285714285	0.121944444444445	0.147541666666667	-0.241439393939394	0.193777777777779	-0.344444444444445	-0.0225555555555559	0.230818181818181	0.273611111111112	-0.0578181818181847	0.0336315789473716	-0.0129999999999981	0.195075757575758	-0.0606140350877205	0.149621212121213	0.0130514705882376	0.0122510822510824	0	0	0	0	0	0	0	0	0	0	0	0	0	0	0	0	0	0	0	0	0	0	0	0	0	0	0	0	0	0	0	0	-4.53	0	0	-0.669999999999999	0	0	0	-0.0599999999999987	0	0	0	0	0	0	1.71	1.02	0	0	0	0	0	0	0	0	0	0	0	0	0	0	0	0	0	0	0	0	0.44	0	0	-1.84	0	0	0	-0.770000000000001	0	-1.72	0	0	0	0	0	0	0	0	0	0	0	0	0	0	0	0	0	0	0	0	0	0	0	0	0	0	0	0.119999999999999	2.45	0.19	0	0.430000000000001	0	0	0	-2.4	0	0	0	0	0	0	0	0	0	0.0399999999999991	0	0	0	0	0	0	0	0	0	0	0	0	0	0	0	-1.55	0	0	0	0	0	0	0	0.37	0	0	0	0	0	0	0	1.79	0	0	0	0	0	0	0	-0.41	-0.649999999999999	0	1.52	0	0	0	3.57	0	0	0	0	0	0	0	0.58	0	0	0	0	0	-0.35	0	0	0	0	-0.98	0	0	3.62	0	-0.0700000000000003	0	-0.0395238095238106	-0.108333333333331	0.117142857142857	-0.103666666666666	-0.230892857142859	-0.337142857142858	0	0.186190476190475	-0.115666666666668	-0.101785714285715	-0.256607142857144	-0.0165277777777781	-0.0583333333333336	-0.169464285714287	0.195444444444444	0.113214285714285	0.0863333333333323	-0.0967857142857156	-0.00499999999999901	-0.140535714285715	0.0688095238095237	-0.0262499999999992	0.204464285714286	0.079761904761904	-0.252666666666668	0.157678571428573	0.0340476190476195	-0.0710714285714289	0.00416666666666643	0.273055555555556	-0.102380952380951	0.0311111111111106	-0.43264705882353	-0.0101648351648347	0.0262222222222235	0.194294871794872	-0.242380952380955	-0.184166666666668	-0.242777777777778	-0.106923076923078	-0.0249999999999986	-0.128888888888891	0.157523809523809	-0.307032967032967	0.0182051282051283	-0.239999999999998	0.132435897435897	0.0988461538461536	0.187545454545454	0.0813888888888901	0.0262500000000001	-0.0776388888888881	0.0108333333333324	-0.226527777777777	-0.292	-0.213666666666667	-0.177222222222222	-0.926791666666666	-0.330064102564105	-0.101555555555557	-0.210357142857145	0.113626373626374	0	-0.0431944444444436	-0.0439393939393948	-0.317545454545455	-0.0509090909090908	-0.0475454545454532	0.438782051282051	-0.284848484848485	-0.0361904761904768	-0.0815000000000019	-0.339166666666667	0.0465277777777775	0.351909090909093	-0.0744444444444436	-0.0175000000000018	-0.177134502923977	0.0436111111111117	0.269642857142857	-0.243571428571428	-0.222363636363639	0.00694444444444642	-0.177083333333336	-0.594249999999995	0	-0.28857142857143	0.00554545454545519	-0.120476190476191	-0.0396212121212116	0.236238095238093	0.126454545454543	0.107909090909089	-0.0173611111111107	-0.15388888888889	-0.620980392156866	-0.161875000000002	-0.539166666666665	-0.0506944444444457	-0.000833333333332575	-0.373222222222221	-0.291428571428572	-0.443566176470586	0.183181818181815	0.104285714285714	0.551602564102563	0.284038461538461	-0.0162087912087916	0.0222727272727274	-0.0569281045751637	-0.0596969696969705	0.12609090909091	0.11513888888889	0.176544117647058	0.129	0.108035714285714	0.0723214285714278	-0.12125	-0.127573529411764	-0.318516483516486	0.0490909090909089	-0.0236363636363635	0.111785714285713	0.107121212121211	-0.482500000000002	-0.565392156862742	0.293958333333332	-0.805250000000001	-0.191439393939394	-0.328333333333333	0.852222222222223	0.105454545454545	0.0467777777777769	-0.188560606060605	0.175384615384615	0.604621212121209	0.331727272727271	0.212181818181818	0.0660909090909101	0.0843181818181815	0.0771428571428565	-0.0807142857142864	0.0374444444444446	-0.00466666666666704	-0.0246212121212128	0.409571428571429	0.026545454545456	0.256444444444444	0.0467857142857149	0.133194444444445	-0.105416666666667	-0.025555555555556	0.135681818181818	-0.101888888888888	-0.0670000000000002	0.302417582417583	-0.0975000000000001	-0.0499090909090913	0.177454545454545	0.0803636363636357	0.126666666666667	-0.167142857142856	0.0890476190476193	-0.0903750000000016	0.00785714285714434	0.0402727272727272	-0.081373626373626	-0.187916666666668	0.309222222222223	-0.0340909090909083	-0.0207017543859642	-0.104555555555555	-0.0428030303030305	-0.0759090909090929	-0.337803030303032	0.049181818181818	0.131416666666667	0.032	0.0491208791208793	-0.0812500000000007	0.121944444444445	-0.352916666666665	-0.262363636363636	-0.297999999999998	0.130882352941176	-0.00188888888888883	-0.299272727272729	-0.306527777777777	0.00436363636363524	0.0742631578947375	0.0193636363636358	-0.334393939393941	-0.0427777777777791	-0.0372727272727253	0.0241176470588229	-0.179285714285715	0	0	0	0	0	0	0	0	0	0	0	0	0	0	0	0	0	0	0	0	0	0	0	0	0	0	0	0	0	0	0	0	-4.53	0	0	-0.669999999999999	0	0	0	0	0	0	0	3.04	-5.01	0	1.71	1.49	0	0	0	0	0	0	0	0	0	0	0	0	0	-0.0499999999999989	0	0	0	0.11	0	0.4	0.44	0	0	-1.84	0	0	0	-0.770000000000001	0	0.189999999999994	0	0	0	0	0	0	0	0	0	0	0	0	0	0	1.33	0	0	0	0.0599999999999987	0	0	0	0.0300000000000002	0	-3.84	0	0	0.119999999999999	2.45	0.19	0	-1.89	-0.0300000000000011	0	0	-1.47	0	0	0	0	0	0	0	0	0	0.0399999999999991	0.359999999999998	0	0	-3.26	0	0	0	0	0	0	0	0	0	0	0	-0.0299999999999994	0	0	0	0	-1.57	0	0	0.37	0	0	0	0	0	0	0	3.52	0	0	0	0	0	0	0	-0.41	0.27	0	3.83	0	0	0	3.57	0	0	0	-0.22	0	0	0	0.58	0	0	0	0	0	-0.35	0	0	0	0	2.11	0	0	3.62	0	-0.539999999999999	1.61	0	0	0	0	0.0152678571428577	0.0179464285714275	0	0	0	0.0198214285714275	0.0199999999999996	0.00416666666666643	0.0200000000000031	-0.015625	0.0172222222222196	0.0274107142857147	0	-0.0241964285714289	0.0045535714285716	0.0702678571428557	0	-0.0474999999999994	-0.0066964285714306	0	0	-0.00500000000000078	0	-0.00758928571428541	0.0354861111111102	0.112430555555555	0	-0.0167777777777776	-0.0961601307189532	-0.124148351648351	-0.0241666666666678	0.0465064102564128	-0.214833333333335	-0.131319444444443	0.0157222222222231	0.209807692307692	-0.00209090909090826	-0.0748830409356707	-0.125857142857143	-0.0392307692307661	0.0224038461538463	-0.0572756410256403	-0.154743589743589	0.0930448717948718	0.187454545454546	-0.0404166666666654	-0.0348611111111108	-0.0259722222222223	0.0305555555555568	-0.0186111111111114	0	-0.00905555555555537	0.0111111111111111	-0.454020833333331	0.195705128205127	-0.155833333333334	-0.0330357142857132	0.097362637362636	0.0391071428571408	0.0441666666666674	0.0298484848484843	-0.0107727272727267	-0.0242272727272717	0.0425000000000004	0.0353846153846149	-0.011628787878788	-0.0634047619047635	0.055416666666666	-0.0825000000000014	0.0167361111111113	0.0307272727272725	-0.713235735735736	-0.0711805555555571	-0.272543859649122	0.00979166666666664	-0.00589285714285737	0	-0.0451818181818204	0.0699305555555547	0.0941666666666663	-0.153833333333338	0	-0.0721428571428575	-0.176181818181817	0	0.201818181818179	0.129380952380956	0.37168181818182	0.222090909090909	0.0440972222222236	0.0345138888888883	-0.347859477124175	-0.0671041666666667	-0.0293055555555544	0.0590972222222241	-0.0513888888888872	0.0286111111111111	0	0.0729595588235306	0.108750000000001	0	0.188141025641027	0.143750000000001	-0.0580494505494507	0.0135000000000005	-0.0864869281045753	0.00462121212121147	0.00940909090908981	0.0386111111111109	0.227077205882352	0.000227272727272521	0.0554464285714289	0.00991071428571466	0.00708333333333222	-0.151158088235293	-0.068021978021978	-0.0275454545454554	0.000500000000000611	0.0358928571428567	0.0877651515151499	0.180795454545454	-0.457777777777778	-0.124812499999997	-0.0232083333333328	0.164810606060605	-0.0671666666666688	0.0338562091503274	0.0956060606060607	0.172499999999999	0.126098484848487	0.124935897435897	0.355909090909091	0.24545454545455	-0.006636363636364	0.0168181818181825	0.116969696969695	-0.000982142857143486	-0.00267857142857153	0.00988888888888972	-0.0176111111111101	-0.0766287878787875	0.105095238095238	0.018863636363637	-0.0248888888888885	-0.0307142857142857	-0.000833333333332575	-0.105138888888888	-0.0165972222222237	0.0936742424242425	-0.00922222222222224	0.0803333333333356	0.263104395604394	-0.134791666666667	-0.0208181818181821	0.124136363636364	0.0800454545454556	0	0	0	-0.121208333333332	-0.00814285714285745	0.00754545454545408	0.0186263736263719	-0.0161805555555556	0.0486666666666675	-0.0273484848484848	-0.0194444444444422	-0.127111111111113	0.0439772727272718	0.028787878787881	0.000189393939393767	0.0533636363636363	0.0952499999999999	0.0469999999999988	0.0414285714285714	0.0403571428571432	0.121944444444445	-0.1026875	-0.250103519668737	-0.0521111111111097	-0.106781045751633	-0.0122222222222206	-0.0342272727272714	-0.0164583333333326	-0.0267272727272747	0.0539473684210527	0.00318181818181884	-0.0696590909090915	-0.051695906432748	0.0561742424242411	0.0185845588235267	-0.0835173160173159
chrV_225425_A_AT_+	YER037W_chrV_225425_A_AT_72_2	NA	0.440237848521021	UpStream	FALSE	TRUE	FALSE	FALSE	FALSE	TRUE	TRUE	NA	0.907201547235452	1	73	1	1	0	1	0	0	0	0	0.366013071895425	0.993464052287582	4.38428222751457	0.087502317	0.0643263	NA	539	133	40	464	1.84	0.92126	0.34	NA	0	0	0	0	0	0	0	0	0	0	0	0	0	0	0	0	0	0	0	0	0	0	0	0	0	0	0	0	0	0	0	0	0	0	0	0	0	0	0	0	0	0	0	0	0	0	0	0	0	0	0	0	0	0	0	0	0	0	0	0	0	0	0	0	0	0	0	0	0	0	0	0	0	0	0	10.73	0	0	0	0	0	0	0	0	0	0	0	0	0	0	0	0	0	0	0	0	0	0	0	0	0	0	0	0	0	0	0	0	0	0	0	0	0	0	0	0	0	0	0	0	0	0	0	0	0	0	0	0	0	0	0	0	0	0	0	0	0	0	0	0	0	0	0	0	0	0	0	0	0	0	0	0	0	0	0	0	0	0	0	0	0	0	0	0	0	0	0	0	0	0	0	0	0	0	0	0	0	0	0	0	0	0	0	0	0	0	0	0	0	0	0	0	0	0	0	0	0	0	0	0	0	0	0	0	0	0	0	0	0	0	0	0	0	0	0	0	0	0	0	0	0	0	0	0	0	0	0	0	0	0	0	0	0	0	0	0	0	0	0	0	0	0	0	0	0	0	0	0	0	0	0	0	0	0	0	0	0	0	0	0	0	0	0	0	0	0	0	0	0	0	0	10.73	0	0	0	0	0	0	0	0	0	0	0	0	0	0	0	0	0	0	0	0	0	0	0	0	0	0	0	0	0	0	0	0	0	0	0	0	0	0	0	0	0	0	0	0	0	0	0	0	0	0	0	0	0	0	0	0	0	0	0	0	0	0	0	0	0	0	0	0	0	0	0	0	0	0	0	0	0	0	0	0	0	0	0	0	0	0	0	0	0	0	0	0	0	0	0	0	0	0	0	0	0	0	0	0	0	0	0	0	0	0	0	0	0	0	0	0	0	0	0	0	0	0	0	0	0	0	0	0	0	0	0	0	0	0	0	0	0	0	0	0	0	0	0	0	0	0	0	0	0	0	0	0	0	0	0	0	0	0	0	0	0	0	0	0	0	0	0	0	0	0	0	0	0	0	0	0	0	0	0	0	0	0	0	0	0	0	0	0	0	0	0	0	0	0	0	1	0	0	0	0	0	0	0	0	0	0	0	0	0	0	0	0	0	0	0	0	0	0	0	0	0	0	0	0	0	0	0	0	0	0	0	0	0	0	0	0	0	0	0	0	0	0	0	0	0	0	0	0	0	0	0	0	0	0	0	0	0	0	0	0	0	0	0	0	0	0	0	0	0	0	0	0	0	0	0	0	0	0	0	0	0	0	0	0	0	0	0	0	0	0	0	0	0	0	0	0	0	0	0	0	0	0	0	0	0	0	0	0	0	0	0	0	0	0	0	0	0	0	0	0	0	0	0	0	0	0	0	0	0	0	0	0	0	0	0	0	0	0	0	0	0	0	0	0	0	0	0	0	0	0	0	0	0	0	0	0	0	0	0	0	0	0	0	0	0	0	0	0	0	0	0	0	0	0	0	0	0	0	0	0	0	0	0	0	0	0	0	0	0	0	0	0	0	0	0	0	0	0	0	0	0	0	0	0	0	0	0	0	0	0	0	0	0	0	0	0	0	0	0	0	0	0	0	0	0	0	0	0	0	0	0	0	0	0	0	0	0	0	0	0	0	0	0	0	0	0	0	0	0	0	0	0	0	0	0	0	0	0	0	0	0	0	0	0	0	0	0	0	0	0	0	0	0	0	0	0	0	0	0	0	0	0	0	0	0	0	0	0	0	0	0	0	0	0	0	0	0	0	0	0	0	0	0	0	0	0	0	0	0	0	0	0	0	0	0	0	0	0	0	0	0	0	0	0	0	0	0	0	0	0	0	0	0	0	0	0	0	0	0	0	0	0	0	0	0	0	0	0	0	0	0	0	0	0	0	0	0	0	0	0	0	0	0	0	0	0	0	0	0	0	0	0	0	0	0	0	0	0	0	0	0	0	0	0	0	0	0	0	0	0	0	0	0	0	0	0	0	0	0	0	0	0	0	0	0	0	0	0	0	0	0	0	0	0	0	0	0	0	0	0	0	0	0	0	0	0	0	0	0	0	0	0	0	0	0	0	0	0	0	0	0	0	0	0	0	0	0	0	0	0	0	0	0	0	0	0	0	0	0	0	0	0	0	0	0	0	0	0	0	0	0	0	0	0	0	0	0	0	0	0	0	0	0	0	0	0	0	0	0	0	0	0	0	0	0	0	0	0	0	0	0	0	0	0	0	0	0	0	0	0	0	0	0	0	0	0	0	0	0	0	0	0	0	0	0	0	0	0	0	0	0	0	0	0	0	0	0	0	0	0	0	0	0	0	0	0	0	0	0	0	0	0	0	0	0	0	0	0	0	0	0	0	0	0	0	0	0	0	0	0	0	0	0	0	0	0	0	0	0	0	0	0	0	0	0	0	0	0	0	0	0	0	0	0	0	0	0	0	0	0	0	0	0	0	0	0	0	0	0	0	0	0	0	0	0	0	0	0	0	0	0	0	0	0	0	0	0	0	0	0	0	0	0	0	0	0	0	0	0	0	0	0	0	0	0	0	0	0	0	0	0	0	0	0	0	0	0	0	0	0	0	0	0	0	0	0	0	0	0	0	0	0	0	0	0	0	0	0	0	0	0	0	0	0	0	0	0	0	0	0	0	0	0	0	0	0	0	0	0	0	0	0	0	0	0	0	0	0	0	0	0	0	0	0	0	0	0	0	0	0	0	0	0	0	0	0	0	0	0	0	0	0	0	0	0	0	0	0	0	0	0	0	0	0	0	0	0	0	0	0	0	0	0	0	0	0	0	0	0	0	0	0	0	0	0	0	0	0	0	0	0	0	0	0	0	0	0	0	0	10.73	0	0	0	0	0	0	0	0	0	0	0	0	0	0	0	0	0	0	0	0	0	0	0	0	0	0	0	0	0	0	0	0	0	0	0	0	0	0	0	0	0	0	0	0	0	0	0	0	0	0	0	0	0	0	0	0	0	0	0	0	0	0	0	0	0	0	0	0	0	0	0	0	0	0	0	0	0	0	0	0	0	0	0	0	0	0	0	0	0	0	0	0	0	0	0	0	0	0	0	0	0	0	0	0	0	0	0	0	0	0	0	0	0	0	0	0	0	0	0	0	0	0	0	0	0	0	0	0	0	0	0	0	0	0	0	0	0	0	0	0	0	0	0	0	0	0	0	0	0	0	0	0	0	0	0	0	0	0	0	0	0	0	0	0	0	0	0	0	0	0	0	0	0	0	0	0	0	0	0	0	0	0	0	0	0	0	0	0	0	0	0	0	0	0	0	10.73	0	0	0	0	0	0	0	0	0	0	0	0	0	0	0	0	0	0	0	0	0	0	0	0	0	0	0	0	0	0	0	0	0	0	0	0	0	0	0	0	0	0	0	0	0	0	0	0	0	0	0	0	0	0	0	0	0	0	0	0	0	0	0	0	0	0	0	0	0	0	0	0	0	0	0	0	0	0	0	0	0	0	0	0	0	0	0	0	0	0	0	0	0	0	0	0	0	0	0	0	0	0	0	0	0	0	0	0	0	0	0	0	0	0	0	0	0	0	0	0	0	0	0	0	0	0	0	0	0	0	0	0	0	0	0	0	0	0	0	0	0	0	0	0	0	0	0	0	0	0	0	0	0	0	0	0	0	0	0	0	0	0	0	0	0	0	0	0	0	0	0	0	0	0	0	0	0	0	0	0	0	0	0	0	0	0	0	0	0	0	0	0	0	0	0	1	0	0	0	0	0	0	0	0	0	0	0	0	0	0	0	0	0	0	0	0	0	0	0	0	0	0	0	0	0	0	0	0	0	0	0	0	0	0	0	0	0	0	0	0	0	0	0	0	0	0	0	0	0	0	0	0	0	0	0	0	0	0	0	0	0	0	0	0	0	0	0	0	0	0	0	0	0	0	0	0	0	0	0	0	0	0	0	0	0	0	0	0	0	0	0	0	0	0	0	0	0	0	0	0	0	0	0	0	0	0	0	0	0	0	0	0	0	0	0	0	0	0	0	0	0	0	0	0	0	0	0	0	0	0	0	0	0	0	0	0	0	0	0	0	0	0	0	0	0	0	0	0	-4.53	0	0	-0.669999999999999	0	0	0	-0.0599999999999987	0	0	0	0	0	0	1.71	1.02	0	0	0	0	0	0	0	0	0	0	0	0	0	0	0	0	0	0	0	0	0.44	0	0	-1.84	0	0	0	-0.770000000000001	0	-1.72	0	0	0	0	0	0	0	0	0	0	0	0	0	0	0	0	0	0	0	0	0	0	0	0	0	0	0	0.119999999999999	2.45	0.19	0	0.430000000000001	0	0	0	-2.4	0	0	0	0	0	0	0	0	0	0.0399999999999991	0	0	0	0	0	0	0	0	0	0	0	0	0	0	0	-1.55	0	0	0	0	0	0	0	0.37	0	0	0	0	0	0	0	1.79	0	0	0	0	0	0	0	-0.41	-0.649999999999999	0	1.52	0	0	0	3.57	0	0	0	0	0	0	0	0.58	0	0	0	0	0	-0.35	0	0	0	0	-0.98	0	0	3.62	0	-0.0700000000000003	0	-0.0395238095238106	-0.108333333333331	0.117142857142857	-0.103666666666666	-0.230892857142859	-0.337142857142858	0	0.186190476190475	-0.115666666666668	-0.101785714285715	-0.256607142857144	-0.0165277777777781	-0.0583333333333336	-0.169464285714287	0.195444444444444	0.113214285714285	0.0863333333333323	-0.0967857142857156	-0.00499999999999901	-0.140535714285715	0.0688095238095237	-0.0262499999999992	0.204464285714286	0.079761904761904	-0.252666666666668	0.157678571428573	0.0340476190476195	-0.0710714285714289	0.00416666666666643	0.273055555555556	-0.102380952380951	0.0311111111111106	-0.43264705882353	-0.0101648351648347	0.0262222222222235	0.194294871794872	-0.242380952380955	-0.184166666666668	-0.242777777777778	-0.106923076923078	-0.0249999999999986	-0.128888888888891	0.157523809523809	-0.307032967032967	0.0182051282051283	-0.239999999999998	0.132435897435897	0.0988461538461536	0.187545454545454	0.0813888888888901	0.0262500000000001	-0.0776388888888881	0.0108333333333324	-0.226527777777777	-0.292	-0.213666666666667	-0.177222222222222	-0.926791666666666	-0.330064102564105	-0.101555555555557	-0.210357142857145	0.113626373626374	0	-0.0431944444444436	-0.0439393939393948	-0.317545454545455	-0.0509090909090908	-0.0475454545454532	0.438782051282051	-0.284848484848485	-0.0361904761904768	-0.0815000000000019	-0.339166666666667	0.0465277777777775	0.351909090909093	-0.0744444444444436	-0.0175000000000018	-0.177134502923977	0.0436111111111117	0.269642857142857	-0.243571428571428	-0.222363636363639	0.00694444444444642	-0.177083333333336	-0.594249999999995	0	-0.28857142857143	0.00554545454545519	-0.120476190476191	-0.0396212121212116	0.236238095238093	0.126454545454543	0.107909090909089	-0.0173611111111107	-0.15388888888889	-0.620980392156866	-0.161875000000002	-0.539166666666665	-0.0506944444444457	-0.000833333333332575	-0.373222222222221	-0.291428571428572	-0.443566176470586	0.183181818181815	0.104285714285714	0.551602564102563	0.284038461538461	-0.0162087912087916	0.0222727272727274	-0.0569281045751637	-0.0596969696969705	0.12609090909091	0.11513888888889	0.176544117647058	0.129	0.108035714285714	0.0723214285714278	-0.12125	-0.127573529411764	-0.318516483516486	0.0490909090909089	-0.0236363636363635	0.111785714285713	0.107121212121211	-0.482500000000002	-0.565392156862742	0.293958333333332	-0.805250000000001	-0.191439393939394	-0.328333333333333	0.852222222222223	0.105454545454545	0.0467777777777769	-0.188560606060605	0.175384615384615	0.604621212121209	0.331727272727271	0.212181818181818	0.0660909090909101	0.0843181818181815	0.0771428571428565	-0.0807142857142864	0.0374444444444446	-0.00466666666666704	-0.0246212121212128	0.409571428571429	0.026545454545456	0.256444444444444	0.0467857142857149	0.133194444444445	-0.105416666666667	-0.025555555555556	0.135681818181818	-0.101888888888888	-0.0670000000000002	0.302417582417583	-0.0975000000000001	-0.0499090909090913	0.177454545454545	0.0803636363636357	0.126666666666667	-0.167142857142856	0.0890476190476193	-0.0903750000000016	0.00785714285714434	0.0402727272727272	-0.081373626373626	-0.187916666666668	0.309222222222223	-0.0340909090909083	-0.0207017543859642	-0.104555555555555	-0.0428030303030305	-0.0759090909090929	-0.337803030303032	0.049181818181818	0.131416666666667	0.032	0.0491208791208793	-0.0812500000000007	0.121944444444445	-0.352916666666665	-0.262363636363636	-0.297999999999998	0.130882352941176	-0.00188888888888883	-0.299272727272729	-0.306527777777777	0.00436363636363524	0.0742631578947375	0.0193636363636358	-0.334393939393941	-0.0427777777777791	-0.0372727272727253	0.0241176470588229	-0.179285714285715	0	0	0	0	0	0	0	0	0	0	0	0	0	0	0	0	0	0	0	0	0	0	0	0	0	0	0	0	0	0	0	0	1.74	0	0	0	0	0	0	0	0	0	0	3.04	-5.01	0	0	1.49	0	0	0	0	0	0	0	0	0	0	0	0	0	-0.0499999999999989	0	0	0	0.11	0	0.4	0	0	0	0.66	0	0	0	0	0	2.89	0	0	0	0	0	0	0	0	0	0	0	0	-0.610000000000001	0	1.33	0	0	0	0.0599999999999987	0	0	0	0.0300000000000002	0	-3.84	0	0	0	0.48	1.15	0	-1.89	-0.0300000000000011	0	0	-1.47	0	0	0	0	0	0	0	0	0	0	0.359999999999998	0	0	-3.26	0	0	0	0	0	0	0	0	0	0	0	0	0	0	0	0	-2.05	0	0	0	0	0	0	0	0	0	0	3.52	0	0	0	0	0	0	0	-0.41	0.27	0	3.83	0	0	0	3.57	0	0	0	-0.22	0	-0.3	0	0	0	0	0	0	0	0	0	0	0	0	2.11	0	0	3.4	0	-0.539999999999999	1.61	0.0395238095238106	0.108333333333333	-0.117142857142857	0.103666666666666	0.261428571428572	0.373035714285715	0	-0.186190476190477	0.115666666666668	0.141428571428571	0.296607142857143	0.024861111111111	0.0983333333333327	0.138214285714286	-0.160999999999998	-0.0583928571428558	-0.0863333333333323	0.0483928571428542	0.014107142857144	0.281071428571428	-0.0688095238095237	-0.0687499999999996	-0.217857142857145	-0.079761904761904	0.252666666666666	-0.167678571428572	-0.0340476190476195	0.0558928571428581	0.0668055555555558	-0.0481944444444444	0.102380952380953	-0.0646666666666675	0.24032679738562	-0.23813186813187	-0.0745555555555555	-0.101282051282052	-0.187285714285714	-0.0784722222222225	0.274222222222223	0.526538461538461	0.0208181818181803	-0.0208771929824572	-0.409238095238095	0.228571428571428	0.0266025641025642	0.125448717948718	-0.441923076923075	0.0872435897435899	0.187363636363637	-0.162222222222223	-0.0959722222222226	0.0256944444444445	0.0502777777777794	0.189305555555555	0.292	0.195555555555556	0.199444444444445	0.0187500000000043	0.72147435897436	-0.210111111111111	0.144285714285715	0.0810989010989012	0.0782142857142851	0.131527777777777	0.103636363636364	0.296	0.00245454545454571	0.132545454545454	-0.368012820512821	0.261590909090909	-0.0906190476190432	0.192333333333334	0.174166666666666	-0.0130555555555567	-0.290454545454544	-0.886959064327485	-0.124861111111112	-0.367953216374268	-0.0240277777777784	-0.281428571428574	0.243571428571428	0.131999999999998	0.132916666666667	0.365416666666668	0.286583333333333	0	0.144285714285714	-0.357909090909089	0.120476190476191	0.443257575757574	0.0225238095238112	0.61690909090909	0.336272727272727	0.105555555555558	0.222916666666666	-0.0747385620914969	0.0276666666666685	0.480555555555555	0.16888888888889	-0.101944444444442	0.430444444444444	0.291428571428572	0.589485294117647	0.0343181818181861	-0.104285714285714	-0.175320512820512	0.00346153846153818	-0.0998901098901097	0.00472727272727269	-0.116045751633987	0.0689393939393934	-0.107272727272727	-0.0379166666666677	0.277610294117647	-0.128545454545455	0.00285714285714356	-0.0525000000000002	0.135416666666668	-0.174742647058824	0.18247252747253	-0.104181818181818	0.0246363636363647	-0.0400000000000009	0.0684090909090891	0.844090909090907	-0.350163398692814	-0.543583333333334	0.758833333333332	0.521060606060605	0.194000000000003	-0.784509803921569	0.0857575757575759	0.298222222222229	0.440757575757576	0.0744871794871784	0.107196969696968	0.159181818181814	-0.225454545454546	-0.0324545454545451	0.149621212121211	-0.0791071428571417	0.0753571428571433	-0.0176666666666669	-0.0305555555555568	-0.128636363636362	-0.199380952380952	0.011181818181818	-0.306222222222221	-0.108214285714284	-0.13486111111111	-0.104861111111111	-0.00763888888888786	0.0516666666666659	0.0834444444444458	0.227666666666668	0.223791208791209	-0.172083333333333	0.00827272727272721	0.070818181818181	0.0797272727272738	-0.126666666666667	0.167142857142856	-0.0890476190476193	-0.152041666666666	-0.0241428571428557	-0.0251818181818173	0.118626373626373	0.155555555555555	-0.21188888888889	-0.0206060606060614	-0.0181871345029236	-0.149666666666667	0.130757575757574	0.133484848484848	0.338181818181818	0.0575454545454546	0.0590833333333333	0.0619999999999994	0.0337362637362637	0.161964285714285	0.121944444444445	0.147541666666667	-0.241439393939394	0.193777777777779	-0.344444444444445	-0.0225555555555559	0.230818181818181	0.273611111111112	-0.0578181818181847	0.0336315789473716	-0.0129999999999981	0.195075757575758	-0.0606140350877205	0.149621212121213	0.0130514705882376	0.0122510822510824	0	0	0	0	0	0	0	0	0	0	0	0	0	0	0	0	0	0	0	0	0	0	0	0	0	0	0	0	0	0	0	0	-4.53	0	0	-0.669999999999999	0	0	0	0	0	0	0	3.04	-5.01	0	1.71	1.49	0	0	0	0	0	0	0	0	0	0	0	0	0	-0.0499999999999989	0	0	0	0.11	0	0.4	0.44	0	0	-1.84	0	0	0	-0.770000000000001	0	0.189999999999994	0	0	0	0	0	0	0	0	0	0	0	0	0	0	1.33	0	0	0	0.0599999999999987	0	0	0	0.0300000000000002	0	-3.84	0	0	0.119999999999999	2.45	0.19	0	-1.89	-0.0300000000000011	0	0	-1.47	0	0	0	0	0	0	0	0	0	0.0399999999999991	0.359999999999998	0	0	-3.26	0	0	0	0	0	0	0	0	0	0	0	-0.0299999999999994	0	0	0	0	-1.57	0	0	0.37	0	0	0	0	0	0	0	3.52	0	0	0	0	0	0	0	-0.41	0.27	0	3.83	0	0	0	3.57	0	0	0	-0.22	0	0	0	0.58	0	0	0	0	0	-0.35	0	0	0	0	2.11	0	0	3.62	0	-0.539999999999999	1.61	0	0	0	0	0.0152678571428577	0.0179464285714275	0	0	0	0.0198214285714275	0.0199999999999996	0.00416666666666643	0.0200000000000031	-0.015625	0.0172222222222196	0.0274107142857147	0	-0.0241964285714289	0.0045535714285716	0.0702678571428557	0	-0.0474999999999994	-0.0066964285714306	0	0	-0.00500000000000078	0	-0.00758928571428541	0.0354861111111102	0.112430555555555	0	-0.0167777777777776	-0.0961601307189532	-0.124148351648351	-0.0241666666666678	0.0465064102564128	-0.214833333333335	-0.131319444444443	0.0157222222222231	0.209807692307692	-0.00209090909090826	-0.0748830409356707	-0.125857142857143	-0.0392307692307661	0.0224038461538463	-0.0572756410256403	-0.154743589743589	0.0930448717948718	0.187454545454546	-0.0404166666666654	-0.0348611111111108	-0.0259722222222223	0.0305555555555568	-0.0186111111111114	0	-0.00905555555555537	0.0111111111111111	-0.454020833333331	0.195705128205127	-0.155833333333334	-0.0330357142857132	0.097362637362636	0.0391071428571408	0.0441666666666674	0.0298484848484843	-0.0107727272727267	-0.0242272727272717	0.0425000000000004	0.0353846153846149	-0.011628787878788	-0.0634047619047635	0.055416666666666	-0.0825000000000014	0.0167361111111113	0.0307272727272725	-0.713235735735736	-0.0711805555555571	-0.272543859649122	0.00979166666666664	-0.00589285714285737	0	-0.0451818181818204	0.0699305555555547	0.0941666666666663	-0.153833333333338	0	-0.0721428571428575	-0.176181818181817	0	0.201818181818179	0.129380952380956	0.37168181818182	0.222090909090909	0.0440972222222236	0.0345138888888883	-0.347859477124175	-0.0671041666666667	-0.0293055555555544	0.0590972222222241	-0.0513888888888872	0.0286111111111111	0	0.0729595588235306	0.108750000000001	0	0.188141025641027	0.143750000000001	-0.0580494505494507	0.0135000000000005	-0.0864869281045753	0.00462121212121147	0.00940909090908981	0.0386111111111109	0.227077205882352	0.000227272727272521	0.0554464285714289	0.00991071428571466	0.00708333333333222	-0.151158088235293	-0.068021978021978	-0.0275454545454554	0.000500000000000611	0.0358928571428567	0.0877651515151499	0.180795454545454	-0.457777777777778	-0.124812499999997	-0.0232083333333328	0.164810606060605	-0.0671666666666688	0.0338562091503274	0.0956060606060607	0.172499999999999	0.126098484848487	0.124935897435897	0.355909090909091	0.24545454545455	-0.006636363636364	0.0168181818181825	0.116969696969695	-0.000982142857143486	-0.00267857142857153	0.00988888888888972	-0.0176111111111101	-0.0766287878787875	0.105095238095238	0.018863636363637	-0.0248888888888885	-0.0307142857142857	-0.000833333333332575	-0.105138888888888	-0.0165972222222237	0.0936742424242425	-0.00922222222222224	0.0803333333333356	0.263104395604394	-0.134791666666667	-0.0208181818181821	0.124136363636364	0.0800454545454556	0	0	0	-0.121208333333332	-0.00814285714285745	0.00754545454545408	0.0186263736263719	-0.0161805555555556	0.0486666666666675	-0.0273484848484848	-0.0194444444444422	-0.127111111111113	0.0439772727272718	0.028787878787881	0.000189393939393767	0.0533636363636363	0.0952499999999999	0.0469999999999988	0.0414285714285714	0.0403571428571432	0.121944444444445	-0.1026875	-0.250103519668737	-0.0521111111111097	-0.106781045751633	-0.0122222222222206	-0.0342272727272714	-0.0164583333333326	-0.0267272727272747	0.0539473684210527	0.00318181818181884	-0.0696590909090915	-0.051695906432748	0.0561742424242411	0.0185845588235267	-0.0835173160173159
chrV_225496_A_G_-	YER036C_chrV_225496_A_G_72_2	NA	-0.10320770267714	UpStream	TRUE	TRUE	TRUE	FALSE	TRUE	FALSE	TRUE	FALSE	2.142153697629	1	73	1	0	-1	0	1	0	0	-1	0.381578947368421	1.01754385964912	8.01432040340658	NA	NA	76	NA	NA	NA	297	1.84	0	0.207	0.207	0	0	0	0	0	0	0	0	0	0	0	0	0	0	0	0	0	0	0	0	0	0	0	0	0	0	0	0	0	0	0	0	0	0	0	0	0	0	0	0	0	0	0	0	0	0	0	0	0	0	0	0	0	0	0	0	0	0	0	0	0	0	0	0	0	0	0	0	0	0	0	0	0	0	0	0	0	0	0	0	0	0	0	0	0	0	0	0	0	0	0	0	0	0	0	0	0	0	0	0	0	0	0	0	0	0	0	0	0	0	0	0	0	0	0	0	0	0	0	0	0	0	0	0	0	0	0	0	0	0	0	0	0	0	0	0	0	0	0	0	0	0	0	0	0	0	0	0	0	0	0	0	0	0	0	0	0	0	0	0	0	0	0	0	0	0	0	0	0	0	0	0	0	0	0	0	0	0	0	0	0	0	0	0	0	0	0	0	0	0	0	0	0	0	0	0	0	0	0	0	0	0	0	0	0	0	0	0	0	0	0	0	0	0	0	0	0	0	0	0	0	0	0	0	0	0	0	0	0	0	0	0	0	0	0	0	0	0	0	0	0	0	0	0	0	0	0	0	0	0	0	0	0	0	0	0	0	0	0	0	0	0	0	0	0	0	0	0	0	0	0	0	0	0	0	0	0	0	0	0	0	0	0	0	0	0	0	0	0	0	0	0	0	0	0	0	0	0	0	0	0	0	0	0	0	0	0	0	0	0	0	0	0	0	0	0	0	0	0	0	0	0	0	0	0	0	0	0	0	0	0	0	0	0	0	0	0	0	0	0	0	0	0	0	0	0	0	0	0	0	0	0	0	0	0	0	0	0	0	0	0	0	0	0	0	0	0	0	0	0	0	0	0	0	0	0	0	0	0	0	0	0	0	0	0	0	0	0	0	0	0	0	0	0	0	0	0	0	0	0	0	0	0	0	0	0	0	0	0	0	0	0	0	0	0	0	0	0	0	0	0	0	0	0	0	0	0	0	0	0	0	0	0	0	0	0	0	0	0	0	0	0	0	0	0	0	0	0	0	0	0	0	0	0	0	0	0	0	0	0	0	0	0	0	0	0	0	0	0	0	0	0	0	0	0	0	0	0	0	0	0	0	0	0	0	0	0	0	0	0	0	0	0	0	0	0	0	0	0	0	0	0	0	0	0	0	0	0	0	0	0	0	0	0	0	0	0	0	0	0	0	0	0	0	0	0	0	0	0	0	0	0	0	0	0	0	0	0	0	0	0	0	0	0	0	0	0	0	0	0	0	0	0	0	0	0	0	0	0	0	0	0	0	0	0	0	0	0	0	0	0	0	0	0	0	0	0	0	0	0	0	0	0	0	0	0	0	0	0	0	0	0	0	0	0	0	0	0	0	0	0	0	0	0	0	0	0	0	0	0	0	0	0	0	0	0	0	0	0	0	0	0	0	0	0	0	0	0	0	0	0	0	0	0	0	0	0	0	0	0	0	0	0	0	0	0	0	0	0	0	0	0	0	0	0	0	0	0	0	0	0	0	0	0	0	0	0	0	0	0	0	0	0	0	0	0	0	0	0	0	0	0	0	0	0	0	0	0	0	0	0	0	0	0	0	0	0	0	0	0	0	0	0	0	0	0	0	0	0	0	0	0	0	0	0	0	0	0	0	0	0	0	0	0	0	0	0	0	0	0	0	0	0	0	0	0	0	0	0	0	0	0	0	0	0	0	0	0	0	0	0	0	0	0	0	0	0	0	0	0	0	0	0	0	0	0	0	0	0	0	0	0	0	0	0	0	0	0	0	0	0	0	0	0	0	0	0	0	0	0	0	0	0	0	0	0	0	0	0	0	0	0	0	0	0	0	0	0	0	0	0	0	0	0	0	0	0	0	0	0	0	0	0	0	0	0	0	0	0	0	0	0	0	0	0	0	0	0	0	0	0	0	0	0	0	0	0	0	0	0	0	0	0	0	0	0	0	0	0	0	0	0	0	0	0	0	0	0	0	0	0	0	0	0	0	0	0	0	0	0	0	0	0	0	0	0	0	0	0	0	0	0	0	0	0	0	0	0	0	0	0	0	0	0	0	0	0	0	0	0	0	0	0	0	0	0	0	0	0	0	0	0	0	0	0	0	0	0	0	0	0	0	0	0	0	0	0	0	0	0	0	0	0	0	0	0	0	0	0	0	0	0	0	0	0	0	0	0	0	0	0	0	0	0	0	0	0	0	0	0	0	0	0	0	0	0	0	0	0	0	0	0	0	0	0	0	0	0	0	0	0	0	0	0	0	0	0	0	0	0	0	0	0	0	0	0	0	0	0	0	0	0	0	0	0	0	0	0	0	0	0	0	0	0	0	0	0	0	0	0	0	0	0	0	0	0	0	0	0	0	0	0	0	0	0	0	0	0	0	0	0	0	0	0	0	0	0	0	0	0	0	0	0	0	0	0	0	0	0	0	0	0	0	0	0	0	0	0	0	0	0	0	0	0	0	0	0	0	0	0	0	0	0	0	0	0	0	0	0	0	0	0	0	0	0	0	0	0	0	0	0	0	0	0	0	0	0	0	0	0	0	0	0	0	0	0	0	0	0	0	0	0	0	0	0	0	0	0	0	0	0	0	0	0	0	0	0	0	0	0	0	0	0	0	0	0	0	0	0	0	0	0	0	0	0	0	0	0	0	0	0	0	0	0	0	0	0	0	0	0	0	0	0	0	0	0	0	0	0	0	0	0	0	0	0	0	0	0	0	0	0	0	0	0	0	0	0	0	0	0	0	0	0	0	0	0	0	0	0	0	0	0	0	0	0	0	0	0	0	0	0	0	0	0	0	0	0	0	0	0	0	0	0	0	0	0	0	0	0	0	0	0	0	0	0	0	0	0	0	0	0	0	0	0	0	0	0	0	0	0	0	0	0	0	0	0	0	0	0	0	0	0	0	0	0	0	0	0	0	0	0	0	0	0	0	0	0	0	0	0	0	0	0	0	0	0	0	0	0	0	0	0	0	0	0	0	0	0	0	0	0	0	0	0	0	0	0	0	0	0	0	0	0	0	0	0	0	0	0	0	0	0	0	0	0	0	0	0	0	0	0	0	0	0	0	0	0	0	0	0	0	0	0	0	0	0	0	0	0	0	0	0	0	0	0	0	0	0	0	0	0	0	0	0	0	0	0	0	0	0	0	0	0	0	0	0	0	0	0	0	0	0	0	0	0	0	0	0	0	0	0	0	0	0	0	0	0	0	0	0	0	0	0	0	0	0	0	0	0	0	0	0	0	0	0	0	0	0	0	0	0	0	0	0	0	0	0	0	0	0	0	0	0	0	0	0	0	0	0	0	0	0	0	0	0	0	0	0	0	0	0	0	0	0	0	0	0	0	0	0	0	0	0	0	0	0	0	0	0	0	0	0	0	0	0	0	0	0	0	0	0	0	0	0	0	0	0	0	0	0	0	0	0	0	0	0	0	0	0	0	0	0	0	0	0	0	0	0	0	0	0	0	0	0	0	0	0	0	0	0	0	0	0	0	0	0	0	0	0	0	0	0	0	0	0	0	0	0	0	0	0	0	0	0	0	0	0	0	0	0	0	0	0	0	0	0	0	0	0	0	0	0	0	0	0	0	0	0	0	0	0	0	0	0	0	0	0	0	0	0	0	0	0	0	0	0	0	0	0	0	0	0	0	0	0	0	0	0	0	0	0	0	0	0	0	0	0	0	0	0	0	0	0	0	0	0	0	0	0	0	0	0	0	0	0	0	0	0	0	0	0	0	0	0	0	0	0	0	0	0	0	0	0	0	0	0	0	0	0	0	0	0	0	0	0	0	0	0	0	0	0	0	0	0	0	0	0	0	0	0	0	0	0	0	0	0	0	0	0	0	0	0	0	0	0	0	0	0	0	0	0	0	0	0	0	0	0	0	0	0	0	0	0	0	0	0	0	0	0	0	0	0	0	0	0	0	0	0	0	0	0	0	0	0	0	0	0	0	0	0	0	0	0	0	0	0	0	0	0	0	0	0	0	0	-3.27	5.15	-1.02	-1.47	0.58	3.17	0.569999999999999	4.03	5.15	-0.11	2.45	-2.16	1.27	-1.38	2.56	3.5	3.69	5.08	5.15	5.15	5.15	5.15	-1.46	-0.57	0.58	4.44	3.09	0.3	0.190000000000001	-0.409999999999999	5.15	1.02	-0.33	-0.739999999999999	0.720000000000001	-0.66	2.27	-3.5	2.08	5.11	3.82	0.58	-3.09	5.15	-3.97	0.630000000000001	-1.11	-0.699999999999999	2.65	-3.3	-1.3	-0.809999999999999	0.58	1.96	0.57	0.17	2.98	-1.76999999999999	-3.26	-2.68	0.569999999999999	-0.95	0.57	-0.609999999999999	-0.53	2.52	2.42	2.46	2.46	0.73	0.580000000000002	1.8	0.4	5.06	3.38	-1.63	3.77	-0.630000000000001	-4.13	-2.74	1.74	7.48	1.93	4.89	-2.21	5.7	0.58	-3.47	0.57	1.5	-3.91	2.98	1.78	3.56	-0.71	0.579999999999998	5.32	-1.3	4.05	0.58	-0.31	2.98	2.38	2.21	-3.81	-0.539999999999996	0.43	0.68	1.83	-0.2	1.13	-0.709999999999999	-3.93	-1.58	0.33	-2.67	0.49	-2.28	0.82	1.37	-0.56	2.09	0.100000000000001	4.45	-5.74	3.96	2.21	5.24	-4.73	-6.33	-1.4	-0.800000000000001	5.55	3.83	3.53	-0.780000000000005	1.65	2.34	2.2	0.3	1.83	1.47	0.49	-1.3	-0.18	2.42	3.19	-0.73	4.35	2.4	2.89	-1.99	-2.2	4.5	1.46	3.81	-4	1.42	0.49	-0.970000000000001	4.36	0.38	2.35	1.34	0.46	4.91	4.94	4.08	5.15	-3.94	1.31	-4	2.72	2.97	0.29	-3.11	-0.74	-0.81	-0.39	1.43	4.2	-0.3	-1.22	-2.25	-2.18	1.3	1.59	3.89	4.92	-2.66	4.94	0.97	0.58	0.58	0.58	0.789999999999999	0.211666666666668	2.495	-0.51	0.263999999999999	-0.227142857142857	0.578571428571427	0.576666666666666	1.88	2.602	0.334285714285713	1.30714285714286	-1.06375	1.43125	1.16857142857143	0.676666666666666	1.99571428571428	2.32	3.8	3.18142857142857	0.578571428571429	0.786666666666667	0.963749999999999	-0.111428571428572	0.113333333333333	0.580000000000001	0.998571428571427	2.04333333333333	0.738571428571429	-0.0712500000000009	-1.55375	3.82166666666667	-0.148888888888889	0.855882352941176	0.677692307692308	1.41555555555556	-0.177500000000002	1.21928571428571	-0.229999999999999	1.15444444444445	2.1575	0.5	0.997777777777777	-0.69857142857143	3.03230769230769	0.00583333333333513	1.56	0.448333333333334	0.110833333333334	0.385000000000002	-0.00249999999999773	-0.19	-0.0149999999999997	0.72125	0.41875	-0.305999999999999	-0.0566666666666666	1.08111111111111	1.15466666666667	-0.225000000000001	-0.731111111111112	1.10142857142857	0.226153846153846	1.19857142857143	0.843750000000001	-1.08454545454545	1.104	-0.318	2.083	-2.6625	-1.09909090909091	0.537142857142861	0.726666666666667	2.04	0.411249999999999	-0.134	-1.98277777777778	0.126250000000002	1.48166666666667	-1.42375	0.485714285714284	0.638333333333332	-0.459	0.38875	3.35125	-0.584666666666664	-2.35166666666667	1.19857142857143	-1.278	0.571666666666667	1.01272727272727	-0.422142857142855	0.41	-0.645	0.677499999999998	0.8725	2.20294117647059	1.216	-0.6625	0.987500000000001	0.983750000000001	0.897777777777778	1.60666666666667	0.274375000000003	2.10818181818182	-1.62	-0.216666666666672	0.744166666666666	0.68923076923077	-0.0429999999999997	0.624705882352941	1.33818181818182	-0.303	0.62125	0.010625000000001	0.0379999999999994	-0.494285714285715	1.05571428571429	1.305	1.594375	2.43692307692308	-0.359999999999999	1.114	0.571428571428572	1.67636363636364	1.15181818181818	3.17176470588235	-0.0599999999999987	1.08	0.0890909090909062	-0.983333333333331	-3.85941176470588	-1.23272727272727	2.17444444444444	1.63454545454546	1.15416666666667	-1.52272727272727	1.113	-0.238000000000001	-0.909000000000001	0.31818181818182	0.195714285714287	1.35714285714286	0.315555555555555	0.741111111111111	0.687272727272727	-0.0650000000000013	1.366	-0.363333333333333	1.04	0.00375000000000014	1.375	1.25375	-1.18181818181818	2.01888888888889	0.341111111111111	-0.349999999999998	0.49375	1.327	0.144	-0.327999999999999	2.502	1.15166666666667	2.22666666666667	1.49066666666667	0.778499999999999	1.07	1.41846153846154	1.3875	-0.125555555555554	-0.00818181818181785	1.37888888888889	0.0166666666666657	2.06	2.23	1.31090909090909	-1.237	-0.863333333333333	0.312222222222221	-1.24769230769231	0.91	2.3875	0.232666666666666	-0.893333333333333	0.735555555555555	-0.778823529411763	1.27	1.254	1.38	1.778	0.0478947368421032	1.226	0.833636363636364	1.35277777777778	0.49	0.406874999999999	0.347619047619048	-3.28	0.97	2.54	-0.72	-1.64	-4	0.58	0.58	3.28	3.3	-2.6	-2	1.35	0.420000000000002	4.66	0.58	5.15	4.53	0.580000000000001	-1.17	5.15	0.299999999999999	0.58	2.2	5.15	0.58	5.15	0.42	-1.94	-0.87	-2.55	3.99	0.279999999999999	0.38	-4	-0.219999999999999	5.15	-4	1.39	2.21	1.64	0.700000000000005	-2.16	5.15	1.39	1.33	-0.449999999999998	2.54	-3.82	2.55	1.17	-2.46	-0.340000000000001	0.68	0.58	-0.75	-1.12	-0.380000000000003	-0.680000000000003	7.48	4.96	-0.00999999999999979	0.569999999999999	-1.28	-5.45	1.91	1.8	2.82	0.579999999999999	-4.36	0.579999999999998	-0.6	-1.15	-2.2	-0.879999999999999	0.440000000000002	7.47	2.63	-2.75	-1.06	-4.02	2.69	-2.03	7.48	-6.33	5.7	-3.81	5.87	-3.81	-1.39	-3.26	-1.94	-0.949999999999999	-0.29	-2.47	-6.10999999999999	0.58	-2.8	7.42	2.89	-0.110000000000001	2.16	-5.19	0.300000000000001	-3.8	1.27	1.63	0.859999999999999	1.53	1.98	-1.86	0.71	-2.63	-1.14	1.73	-3.34	3.99	-3.47	-1.19	-3.47	-0.4	3.9	0.85	3.41	-2.35	7.48	2.94	1.4	-3.49	-5.82	-3.93	-0.31	2.7	1.8	0.580000000000002	4.76	4.99	2.52	-2.39	-1.08	3.34	2.19	1.04	1.18	3.68	5.86	4.14	1.15	4.53	4.74	0.68	-2.46	-0.240000000000002	-0.0100000000000002	2.68	0.579999999999998	-3.3	0.779999999999999	0.81	1.2	7.44	2.51	-1.77	2.5	0.910000000000001	0.94	1.14	-1.97	0.579999999999999	-2.35	1.31	-3.19	-0.810000000000001	-1.34	0.15	-2.06	0.14	0.750000000000001	-0.260000000000001	5.15	4.2	-0.89	-1.01	-0.66	-1.26	2.6	0.0700000000000003	0.58	4.44	0.94	0.78	-1.11	0.58	-2.89	-1.14	-0.25	-0.316666666666665	1.89	1.055	-0.304	-0.894285714285713	-1.77	-0.946666666666667	0.381666666666668	1.904	-0.619999999999999	-2.38285714285714	-0.282499999999999	2.83625	0.800000000000001	0.724444444444446	0.869999999999997	2.948	3.62	0.494285714285713	-0.980000000000002	1.82166666666667	1.5725	2.96285714285714	0.210000000000001	2.678	0.0571428571428569	2.11833333333333	1.40285714285714	0.6525	-0.678749999999999	-0.635	-0.0011111111111104	0.521764705882351	0.563076923076922	0.113333333333333	0.482500000000002	1.09071428571429	0.63125	-1.08333333333333	-0.110833333333336	0.265000000000001	0.342222222222222	0.450714285714284	1.22384615384615	0.634166666666665	1.32	1.3725	0.226666666666667	0.329000000000001	2.56	0.37	-0.16625	1.96125	-1.26	-1.18	-0.101111111111111	-0.326666666666666	1.05066666666667	-2.89416666666667	3.73333333333333	1.92571428571429	0.286153846153846	0.572857142857142	0.805	-1.92181818181818	-0.0860000000000003	0.200999999999999	2.494	-2.24416666666667	-0.830000000000002	-0.387857142857143	-0.0226666666666659	-0.65	-0.0837500000000002	1.831	0.689444444444444	1.4225	1.34388888888889	-1.58875	0.525714285714285	-1.86	-1.558	-0.68125	2.69375	0.0973333333333386	-2.35166666666667	-1.30571428571428	1.734	0.0216666666666665	0.36090909090909	0.54857142857143	-0.378999999999998	-0.745999999999999	-0.180000000000003	-1.38375	1.39	0.972666666666662	-1.715	0.998749999999998	2.48375	-0.784444444444443	0.254999999999999	-1.345625	1.76090909090909	-0.158333333333333	-0.144166666666663	1.15	1.21846153846154	-0.178	0.948235294117647	0.187272727272727	1.603	0.958749999999998	-0.185624999999998	0.65	-0.411428571428571	1.63428571428571	1.15875	1.0875	-0.670000000000002	-0.235999999999999	1.022	0.17	1.01454545454545	-1.78818181818182	3.27882352941177	1.41066666666667	-0.288	0.173636363636366	-2.19222222222222	-1.56411764705882	-3.03818181818182	1.17	-0.494545454545452	0.445833333333333	0.643636363636364	0.686999999999998	0.898	-0.930999999999999	-0.123636363636363	2.73857142857143	0.668571428571429	0.396666666666667	0.575555555555555	1.12272727272727	1.50142857142857	1.652	0.997777777777778	1.12428571428571	2.4475	1.07125	0.960000000000001	-1.25181818181818	-0.35	1.25111111111111	0.868461538461538	-0.3325	0.782999999999999	-0.247	-0.287000000000001	2.23	2.11	-1.155	1.828	0.9015	0.946	1.91230769230769	0.0587499999999999	1.04222222222222	-0.149090909090908	1.39722222222222	0.10888888888889	0.00636363636363768	0.0209090909090897	-1.31909090909091	-1.581	-0.86	0.331111111111111	-0.973846153846154	1.49285714285714	2.3875	-0.439333333333334	-0.925	-0.357777777777777	-0.237058823529411	2.31	0.175000000000001	-1.05125	1.786	-0.119473684210526	0.886999999999999	0.210909090909091	1.36833333333333	-0.374545454545455	-0.00187500000000185	0.458571428571429	-3.27	5.15	0.929999999999999	-1.47	0.58	3.17	0.58	2.56	5.15	-0.11	2.45	-2	1.27	-1.38	4.66	3.5	5.15	4.53	3.36	5.15	5.15	2.62	0.58	-0.57	2.15	3.18	5.15	0.3	0.190000000000001	-0.87	5.15	3.99	-0.33	0.38	-2.23	-0.49	5.15	-3.5	1.77	5.11	1.64	0.58	-2.16	5.15	0.350000000000001	0.840000000000001	-0.449999999999998	0.430000000000001	2.65	1.26	1.17	-0.809999999999999	-0.340000000000001	1.96	0.57	-0.75	2.98	-1.76999999999999	-3.26	6.79	4.96	-0.00999999999999979	0.57	-0.609999999999999	-2.38	2.52	2.42	2.82	0.579999999999999	0.450000000000001	0.580000000000002	-0.6	-1.15	2	-0.879999999999999	0.440000000000002	7.47	-0.630000000000001	-4.13	-1.06	1.74	7.48	1.64	5.87	-5.7	5.7	0.58	5.79	0.57	1.5	-3.26	2.98	1.78	0.570000000000002	-0.71	-6.10999999999999	0.58	-1.3	4.05	2.13	-0.31	2.98	2.38	1.78	-3.81	-0.539999999999996	1.63	0.859999999999999	1.83	1.16	-0.47	0.71	-3.93	-1.58	1.73	-3.34	3.99	-3.13	-0.589999999999999	1.37	-0.4	2.09	0.85	4.45	-5.74	7.48	2.21	5.24	-4.73	-6.33	-3.93	-0.800000000000001	2.7	3.83	0.580000000000002	4.76	1.65	2.52	1.4	0.3	3.34	1.47	1.04	1.18	0.34	5.86	3.67	1.15	4.53	4.74	2.89	-1.99	-0.630000000000001	4.5	2.11	0.579999999999998	-3.3	1.42	0.49	1.2	7.44	2.05	-0.319999999999999	2.5	0.720000000000002	4.23	2.79	4.08	0.579999999999999	-3.45	1.31	-3.19	2.72	2.65	0.29	-2.21	0.14	0.750000000000001	-0.260000000000001	1.92	4.2	-0.3	-1.22	-1.98	-1.26	1.3	0.0700000000000003	3.89	4.46	-0.799999999999999	4.75	0.97	0.58	-1.4	0.58	-0.25	-0.0524999999999984	2.1925	0.272499999999999	-0.0200000000000005	-0.560714285714285	-0.595714285714287	-0.185	1.13083333333333	2.253	-0.142857142857142	-0.537857142857143	-0.673125000000001	2.13375	0.984285714285715	0.700555555555557	1.43285714285714	2.634	3.71	1.83785714285714	-0.200714285714286	1.30416666666667	1.268125	1.42571428571429	0.161666666666667	1.629	0.527857142857144	2.08083333333333	1.07071428571429	0.290625	-1.11625	1.59333333333333	-0.0749999999999993	0.688823529411764	0.620384615384616	0.764444444444445	0.1525	1.155	0.200625	0.0355555555555558	1.02333333333333	0.3825	0.670000000000002	-0.123928571428571	2.12807692307692	0.319999999999999	1.44	0.910416666666666	0.168749999999999	0.357000000000001	1.27875	0.0899999999999999	-0.0906249999999993	1.34125	-0.420625	-0.743	-0.0788888888888888	0.377222222222223	1.10266666666666	-1.55958333333334	1.50111111111111	1.51357142857143	0.256153846153847	0.885714285714286	0.824375	-1.50318181818182	0.508999999999999	-0.0585000000000004	2.2885	-2.45333333333333	-0.964545454545453	0.0746428571428552	0.352	0.695	0.163749999999999	0.8485	-0.646666666666668	0.774375000000003	1.41277777777778	-1.50625	0.505714285714285	-0.610833333333332	-1.0085	-0.14625	3.0225	-0.243666666666662	-2.35166666666667	-0.0535714285714306	0.227999999999998	0.296666666666667	0.686818181818182	0.0632142857142881	0.0154999999999959	-0.695500000000003	0.248750000000001	-0.255624999999998	1.79647058823529	1.09433333333333	-1.18875	0.993124999999999	1.73375	0.0566666666666666	0.930833333333332	-0.535625	1.93454545454546	-0.889166666666666	-0.180416666666666	0.947083333333333	0.953846153846153	-0.1105	0.786470588235295	0.762727272727273	0.65	0.789999999999999	-0.0874999999999986	0.344	-0.452857142857143	1.345	1.231875	1.3409375	0.883461538461539	-0.298	1.068	0.370714285714286	1.34545454545454	-0.318181818181813	3.22529411764706	0.675333333333331	0.396000000000001	0.131363636363634	-1.58777777777778	-2.71176470588235	-2.13545454545455	1.67222222222222	0.57	0.800000000000001	-0.439545454545453	0.899999999999999	0.33	-0.92	0.0972727272727276	1.46714285714286	1.01285714285714	0.35611111111111	0.658333333333333	0.905000000000001	0.718214285714286	1.509	0.317222222222222	1.08214285714286	1.225625	1.223125	1.106875	-1.21681818181818	0.834444444444444	0.796111111111111	0.259230769230768	0.0806250000000013	1.055	-0.0515000000000008	-0.307500000000001	2.366	1.63083333333333	0.535833333333333	1.65933333333333	0.84	1.008	1.66538461538462	0.723125	0.458333333333332	-0.0786363636363632	1.38805555555555	0.0627777777777769	1.03318181818182	1.12545454545455	-0.00409090909090892	-1.409	-0.861666666666666	0.321666666666667	-1.11076923076923	1.20142857142857	2.3875	-0.103333333333333	-0.909166666666667	0.188888888888888	-0.507941176470588	1.79	0.714500000000001	0.164375	1.782	-0.0357894736842077	1.0565	0.522272727272727	1.36055555555556	0.0577272727272735	0.202500000000001	0.403095238095238
chrV_232364_G_C_+	YER041W_chrV_232364_G_C_72_2	FALSE	0.0174529085962889	UpStream	TRUE	TRUE	FALSE	FALSE	FALSE	FALSE	FALSE	FALSE	-1.1660741053299	1	73	1	0	0	0	-1	1	0	0	0.342105263157895	1	4.24930153802981	0.181507698	0.137517	8	98	40	21	97	NA	0	0.005	0.005	0	0	0	0	0	0	0	0	0	0	0	0	0	0	0	0	0	0	0	0	0	0	0	0	0	0	0	0	0	0	0	0	0	0	0	0	0	0	0	0	0	0	0	0	0	0	0	0	0	0	0	0	0	0	0	0	0	0	0	0	0	0	0	0	0	0	0	0	0	0	0	0	0	0	0	0	0	0	0	0	0	0	0	0	0	0	0	0	0	0	0	0	0	0	0	0	0	0	0	0	0	0	0	0	0	0	0	0	0	0	0	0	0	0	0	0	0	0	0	0	0	0	0	0	0	0	0	0	0	0	0	0	0	0	0	0	0	0	0	0	0	0	0	0	0	0	0	0	0	0	0	0	0	0	0	0	0	0	0	0	0	0	0	0	0	0	0	0	0	0	0	0	0	0	0	0	0	0	0	0	0	0	0	0	0	0	0	0	0	0	0	0	0	0	0	0	0	0	0	0	0	0	0	0	0	0	0	0	0	0	0	0	0	0	0	0	0	0	0	0	0	0	0	0	0	0	0	0	0	0	0	0	0	0	0	0	0	0	0	0	0	0	0	0	0	0	0	0	0	0	0	0	0	0	0	0	0	0	0	0	0	0	0	0	0	0	0	0	0	0	0	0	0	0	0	0	0	0	0	0	0	0	0	0	0	0	0	0	0	0	0	0	0	0	0	0	0	0	0	0	0	0	0	0	0	0	0	0	0	0	0	0	0	0	0	0	0	0	0	0	0	0	0	0	0	0	0	0	0	0	0	0	0	0	0	0	0	0	0	0	0	0	0	0	0	0	0	0	0	0	0	0	0	0	0	0	0	0	0	0	0	0	0	0	0	0	0	0	0	0	0	0	0	0	0	0	0	0	0	0	0	0	0	0	0	0	0	0	0	0	0	0	0	0	0	0	0	0	0	0	0	0	0	0	0	0	0	0	0	0	0	0	0	0	0	0	0	0	0	0	0	0	0	0	0	0	0	0	0	0	0	0	0	0	0	0	0	0	0	0	0	0	0	0	0	0	0	0	0	0	0	0	0	0	0	0	0	0	0	0	0	0	0	0	0	0	0	0	0	0	0	0	0	0	0	0	0	0	0	0	0	0	0	0	0	0	0	0	0	0	0	0	0	0	0	0	0	0	0	0	0	0	0	0	0	0	0	0	0	0	0	0	0	0	0	0	0	0	0	0	0	0	0	0	0	0	0	0	0	0	0	0	0	0	0	0	0	0	0	0	0	0	0	0	0	0	0	0	0	0	0	0	0	0	0	0	0	0	0	0	0	0	0	0	0	0	0	0	0	0	0	0	0	0	0	0	0	0	0	0	0	0	0	0	0	0	0	0	0	0	0	0	0	0	0	0	0	0	0	0	0	0	0	0	0	0	0	0	0	0	0	0	0	0	0	0	0	0	0	0	0	0	0	0	0	0	0	0	0	0	0	0	0	0	0	0	0	0	0	0	0	0	0	0	0	0	0	0	0	0	0	0	0	0	0	0	0	0	0	0	0	0	0	0	0	0	0	0	0	0	0	0	0	0	0	0	0	0	0	0	0	0	0	0	0	0	0	0	0	0	0	0	0	0	0	0	0	0	0	0	0	0	0	0	0	0	0	0	0	0	0	0	0	0	0	0	0	0	0	0	0	0	0	0	0	0	0	0	0	0	0	0	0	0	0	0	0	0	0	0	0	0	0	0	0	0	0	0	0	0	0	0	0	0	0	0	0	0	0	0	0	0	0	0	0	0	0	0	0	0	0	0	0	0	0	0	0	0	0	0	0	0	0	0	0	0	0	0	0	0	0	0	0	0	0	0	0	0	0	0	0	0	0	0	0	0	0	0	0	0	0	0	0	0	0	0	0	0	0	0	0	0	0	0	0	0	0	0	0	0	0	0	0	0	0	0	0	0	0	0	0	0	0	0	0	0	0	0	0	0	0	0	0	0	0	0	0	0	0	0	0	0	0	0	0	0	0	0	0	0	0	0	0	0	0	0	0	0	0	0	0	0	0	0	0	0	0	0	0	0	0	0	0	0	0	0	0	0	0	0	0	0	0	0	0	0	0	0	0	0	0	0	0	0	0	0	0	0	0	0	0	0	0	0	0	0	0	0	0	0	0	0	0	0	0	0	0	0	0	0	0	0	0	0	0	0	0	0	0	0	0	0	0	0	0	0	0	0	0	0	0	0	0	0	0	0	0	0	0	0	0	0	0	0	0	0	0	0	0	0	0	0	0	0	0	0	0	0	0	0	0	0	0	0	0	0	0	0	0	0	0	0	0	0	0	0	0	0	0	0	0	0	0	0	0	0	0	0	0	0	0	0	0	0	0	0	0	0	0	0	0	0	0	0	0	0	0	0	0	0	0	0	0	0	0	0	0	0	0	0	0	0	0	0	0	0	0	0	0	0	0	0	0	0	0	0	0	0	0	0	0	0	0	0	0	0	0	0	0	0	0	0	0	0	0	0	0	0	0	0	0	0	0	0	0	0	0	0	0	0	0	0	0	0	0	0	0	0	0	0	0	0	0	0	0	0	0	0	0	0	0	0	0	0	0	0	0	0	0	0	0	0	0	0	0	0	0	0	0	0	0	0	0	0	0	0	0	0	0	0	0	0	0	0	0	0	0	0	0	0	0	0	0	0	0	0	0	0	0	0	0	0	0	0	0	0	0	0	0	0	0	0	0	0	0	0	0	0	0	0	0	0	0	0	0	0	0	0	0	0	0	0	0	0	0	0	0	0	0	0	0	0	0	0	0	0	0	0	0	0	0	0	0	0	0	0	0	0	0	0	0	0	0	0	0	0	0	0	0	0	0	0	0	0	0	0	0	0	0	0	0	0	0	0	0	0	0	0	0	0	0	0	0	0	0	0	0	0	0	0	0	0	0	0	0	0	0	0	0	0	0	0	0	0	0	0	0	0	0	0	0	0	0	0	0	0	0	0	0	0	0	0	0	0	0	0	0	0	0	0	0	0	0	0	0	0	0	0	0	0	0	0	0	0	0	0	0	0	0	0	0	0	0	0	0	0	0	0	0	0	0	0	0	0	0	0	0	0	0	0	0	0	0	0	0	0	0	0	0	0	0	0	0	0	0	0	0	0	0	0	0	0	0	0	0	0	0	0	0	0	0	0	0	0	0	0	0	0	0	0	0	0	0	0	0	0	0	0	0	0	0	0	0	0	0	0	0	0	0	0	0	0	0	0	0	0	0	0	0	0	0	0	0	0	0	0	0	0	0	0	0	0	0	0	0	0	0	0	0	0	0	0	0	0	0	0	0	0	0	0	0	0	0	0	0	0	0	0	0	0	0	0	0	0	0	0	0	0	0	0	0	0	0	0	0	0	0	0	0	0	0	0	0	0	0	0	0	0	0	0	0	0	0	0	0	0	0	0	0	0	0	0	0	0	0	0	0	0	0	0	0	0	0	0	0	0	0	0	0	0	0	0	0	0	0	0	0	0	0	0	0	0	0	0	0	0	0	0	0	0	0	0	0	0	0	0	0	0	0	0	0	0	0	0	0	0	0	0	0	0	0	0	0	0	0	0	0	0	0	0	0	0	0	0	0	0	0	0	0	0	0	0	0	0	0	0	0	0	0	0	0	0	0	0	0	0	0	0	0	0	0	0	0	0	0	0	0	0	0	0	0	0	0	0	0	0	0	0	0	0	0	0	0	0	0	0	0	0	0	0	0	0	0	0	0	0	0	0	0	0	0	0	0	0	0	0	0	0	0	0	0	0	0	0	0	0	0	0	0	0	0	0	0	0	0	0	0	0	0	0	0	0	0	0	0	0	0	0	0	0	0	0	0	0	0	0	0	0	0	0	0	0	0	0	0	0	0	0	0	0	0	0	0	0	0	0	0	0	0	0	0	0	0	0	0	0	0	0	0	0	0	0	0	0	0	0	0	0	0	0	0	0	0	0	0	0	0	0	0	0	0	0	0	0	0	0	0	0	0	0	0	0	0	0	0	0	0	0	0	0	0	0	0	0	-4.57	0.0199999999999996	-4.51	-1.81	-4.57	0	4	3.57	1.56	1.1	3.21	-0.0800000000000001	-1.79	2.92	4.57	4.53	2.89	-0.19	4.57	-3.87	0.67	1.14	-1.06	4.01	0	3.58	0.530000000000001	-3.33	2.54	0	4.57	1.38	4.55	-0.149999999999999	1.58	1.57	1.33	-1.49	3.18	2.9	-4.01	1.83	-4.38	2.18	-1.79	-1.63	-1.16	-3.6	-4.15	-0.949999999999998	0.92	-3.68	-2.87	2.69	-1.15	-2.61	1.29	-4.2	-4.65	-6.52	3.71	-0.24	0	2.25	0.220000000000001	-0.14	-0.99	-1.47	6.86	-2.76	0	0.83	-0.0600000000000001	-4.5	-3.95	-0.84	-3.63	1.16	-0.67	1.79	0	0.25	6.85	1.29	2.84999999999999	-2.28	4.39	-2.44	1.23	1.34	5.39	-0.330000000000002	0.68	-6.9	1.58	0	1.38	0.630000000000001	0.120000000000001	-3.07	3.6	0.11	0.169999999999998	3.3	0	-2.82	-0.17	-0.0600000000000001	0.54	0.31	1.15	-3.36	1.91	-0.0800000000000001	-0.61	-1.64	0.31	0.54	1.76	2.93	-2.21	-0.520000000000001	1.71	-4	1.36	-0.299999999999997	-0.37	-2.18	-6.29	5.63	-5.35	3.69	-4.37	-2.66	1.2	1.69	2.86	-0.519999999999999	-1.46	-1.45	-4.48	-1.6	-3.53	-1.13	0.1	-0.51	-0.23	4.25	1.63	-4.57	2.76	1.55	-1.31	1.57	-4.04	-0.779999999999999	2.28	-2.15	0.73	-2.02	2.09	-0.71	3.91	0.83	1.41	4.55	-1.78	-2.13	4.57	1.2	0	1.21	-1.1	-0.100000000000001	2.92	1.1	0	0.17	-0.69	-0.449999999999999	-2.92	-1.11	1.26	3.69	4.57	-0.43	0.92	1.07	4.31	1.23	4.56	0.0800000000000001	0	0.690000000000001	-0.350000000000001	0.6	0.251666666666667	-0.153333333333334	-0.744999999999999	-0.0540000000000003	-1.18	0.0185714285714287	1.52333333333333	2.80166666666667	0.00400000000000134	0.0214285714285705	1.52	-0.74625	-1.7575	-0.987142857142857	0.746666666666666	1.80142857142857	-0.110000000000001	-0.207142857142857	2.64714285714286	-0.220000000000001	-0.553333333333333	-0.567500000000001	-1.73	0.461666666666666	-3.614	2.10285714285714	0.163333333333332	-1.23285714285714	-1.21875	-0.0425000000000004	3.74	0.328888888888889	-0.347647058823529	0.523846153846153	1.30888888888889	0.436666666666666	0.053571428571427	-1.47125	0.454444444444444	0.9725	-0.182	0.356666666666666	-0.370000000000001	0.405384615384616	-0.906666666666665	-0.236666666666666	0.272500000000001	-0.258333333333335	-0.234	-1.64125	-0.0850000000000009	-0.380000000000001	-1.1425	0.303750000000001	-0.878	-1.29111111111111	0.352222222222222	-1.00466666666667	0.2775	-3.77666666666666	-1.97857142857143	-0.147692307692308	0	-0.737500000000001	0.937272727272727	-0.343999999999999	-0.443999999999999	-0.92	1.5625	-1.78727272727273	0.992142857142859	0.500666666666667	1.66	0.5975	-0.91	0.332222222222221	-1.19875	0.366666666666664	0.25625	2.20428571428572	0.793333333333333	-0.00199999999999889	0.438750000000001	-0.575000000000003	-2.48666666666667	0	0.724285714285713	-1.55	-0.293333333333331	-0.640909090909091	-0.587857142857143	-0.57	-1.318	0.384999999999998	0.866249999999997	-0.365294117647068	-0.171999999999997	-1.34	-0.467499999999998	-1.4175	-0.776666666666667	-0.688333333333334	0.180624999999999	0.594545454545454	-0.731666666666666	1.65666666666667	0.0708333333333329	-0.308461538461539	0.16	-0.297058823529412	0.760909090909091	-1.295	-0.0537500000000009	-0.0843750000000014	-0.0620000000000003	0.432857142857142	-0.172857142857143	-0.561249999999999	0.524375000000001	2.27461538461538	0.282999999999999	-0.407	0.998571428571429	0.828181818181818	-1.16636363636364	-0.267647058823535	-0.0859999999999985	-0.902000000000001	-1.71545454545455	0.0888888888888921	0.424117647058825	1.64636363636364	0.312222222222221	0.571818181818184	0.945	-1.07	0.477	0.434000000000001	0.169	0.331818181818181	-1.91	-0.157142857142857	0.0611111111111118	0.571111111111112	-0.19	-0.199999999999999	-0.317	0.534444444444445	0.482857142857142	-1.53375	0.296249999999999	0.2875	0.183636363636365	1.71222222222222	-1.63333333333333	-0.943846153846152	1.30375	0.357000000000001	0.449999999999999	0.0530000000000008	1.032	-2.12833333333333	4.005	-0.178666666666667	-0.150499999999999	0.481000000000002	-0.991538461538461	0.258749999999999	0.292222222222223	0.256363636363636	-0.0183333333333326	0.414444444444445	1.47272727272727	1.58	0.539090909090909	0.304	0.0813333333333333	0.104444444444445	-0.221538461538461	-1.41142857142857	0	-0.450666666666667	0.086666666666666	0.204444444444446	0.331764705882353	-0.777777777777777	0.169	1.0675	0.106000000000002	0.0931578947368443	0.604000000000001	-0.770000000000001	0.0155555555555562	0.322727272727274	0.199375	-0.554285714285713	-4.57	0.48	4.01	-2.84	0.160000000000001	0	-4.57	1.32	1.31	4.57	-3.47	4.57	4.57	2.34	0.969999999999998	4.53	1.84	0.82	-2.04	4.57	4.57	0.750000000000001	1.91	-4.57	4.57	1.58	-3.4	1.75	4.37	1.49	-4.57	2.47	-1.58	2.3	-1.89	0	1	1.39	-2.7	0.24	-0.920000000000001	-4.57	3.73	-2.74	-1.08	-1.42	3.61	3.6	4.42	1.19	-1.08	-1.12	0.29	-2.69	3.81	3.98	-1.29	-0.0499999999999972	0	1.75	4.38	-0.56	4.38	-0.0700000000000001	-5.97	2.02	0.96	1.4	-2.98	4.35	-6.68	-0.48	-6.72	-4.57	0.489999999999997	0.840000000000001	-5.27	-0.149999999999999	-2.29	-4.1	-4.82	4.97	0.21	-0.889999999999999	-6.43	-2.28	-4.39	0.809999999999999	-3.71	-2.02	3.52	0	-1	2.62	0.9	-2.55000000000001	4.63	4.04	-1.38	-0.290000000000001	2.55	2.03	1.8	4.06	4.39	-4.92000000000001	0.669999999999999	-0.88	-0.45	0.610000000000001	-3.58	0.92	-5.63	-0.27	-4.44089209850063e-16	-2.84	1.82	-0.390000000000001	-0.85	-4.32	-2.13	-0.800000000000001	-0.22	1.15	5.8	0.299999999999997	-2.68	1.41	6.9	0	0.450000000000001	0	-6.9	-1.5	0.9	-3.19	-1.97	-1.65	-1.5	-1.59	0.330000000000001	-1.36	-3.61	-3.04	1.28	3.31	0.85	-2.29	0.52	0.109999999999999	2.66	0.420000000000001	-2.57	-1.62	2.46	4.31	-0.120000000000001	-3.39	-2.68	-2.8	0.529999999999999	2.86	-4.31	-0.220000000000001	0.92	4.47	0.499999999999998	-4.57	1.95	0.0999999999999996	0	-1.09	-3.15	-2.58	-2.79	0.21	1.23	-2.2	-0.69	4.41	-2.92	-0.49	2.14	-0.450000000000001	0.17	0.870000000000001	-2.41	-4.57	4.01	0	3.78	2.38	0	-2.6	-1.6	2.58	-0.251666666666667	0.153333333333332	0.745000000000001	0.0539999999999994	1.18	-0.0185714285714287	-1.52333333333333	-2.80166666666667	-0.00399999999999956	-0.0214285714285705	-1.52	0.74625	1.7575	0.987142857142857	-0.746666666666666	-1.80142857142857	0.110000000000001	0.207142857142857	-2.64714285714286	0.220000000000001	0.553333333333333	0.567499999999999	1.73	-0.461666666666666	3.614	-2.10285714285714	-0.163333333333334	1.23285714285714	1.21875	0.0425000000000004	-3.74	-0.328888888888889	0.347647058823529	-0.523846153846154	-1.30888888888889	-0.436666666666667	-0.053571428571427	1.47125	-0.454444444444444	-0.9725	0.181999999999999	-0.356666666666669	0.370000000000001	-0.405384615384616	0.906666666666665	0.236666666666666	-0.272500000000001	0.258333333333333	0.234	1.64125	0.085	0.380000000000001	1.1425	-0.303750000000001	0.878	1.29111111111111	-0.352222222222222	1.00466666666667	-0.2775	3.77666666666667	1.97857142857143	0.147692307692308	0	0.7375	-0.937272727272727	0.344	0.444000000000001	0.92	-1.5625	1.78727272727273	-0.992142857142859	-0.500666666666667	-1.66	-0.5975	0.91	-0.332222222222221	1.19875	-0.366666666666667	-0.256250000000001	-2.20428571428571	-0.793333333333333	0.00199999999999889	-0.438749999999999	0.574999999999999	2.48666666666667	0	-0.724285714285715	1.55	0.293333333333333	0.640909090909091	0.587857142857141	0.57	1.318	-0.385000000000002	-0.866249999999999	0.365294117647068	0.171999999999997	1.34	0.467499999999998	1.4175	0.776666666666667	0.688333333333334	-0.180624999999999	-0.594545454545454	0.731666666666667	-1.65666666666667	-0.0708333333333329	0.308461538461538	-0.16	0.297058823529412	-0.760909090909091	1.295	0.0537499999999991	0.0843749999999996	0.0620000000000003	-0.432857142857143	0.172857142857143	0.561250000000001	-0.524374999999999	-2.27461538461539	-0.283000000000001	0.407	-0.998571428571429	-0.828181818181818	1.16636363636364	0.267647058823528	0.0860000000000021	0.902000000000001	1.71545454545454	-0.0888888888888921	-0.424117647058825	-1.64636363636363	-0.312222222222221	-0.57181818181818	-0.945	1.07	-0.477	-0.433999999999999	-0.168999999999997	-0.331818181818182	1.91	0.157142857142858	-0.0611111111111118	-0.57111111111111	0.19	0.199999999999999	0.317	-0.534444444444443	-0.482857142857142	1.53375	-0.296250000000002	-0.2875	-0.183636363636364	-1.71222222222222	1.63333333333333	0.943846153846152	-1.30375	-0.356999999999999	-0.450000000000001	-0.052999999999999	-1.032	2.12833333333333	-4.005	0.178666666666667	0.150500000000001	-0.481	0.991538461538463	-0.258750000000001	-0.292222222222223	-0.256363636363636	0.0183333333333326	-0.414444444444442	-1.47272727272727	-1.58	-0.539090909090911	-0.303999999999999	-0.0813333333333333	-0.104444444444445	0.221538461538462	1.41142857142857	1.77635683940025e-15	0.450666666666667	-0.086666666666666	-0.204444444444444	-0.331764705882353	0.777777777777779	-0.169	-1.0675	-0.105999999999998	-0.0931578947368408	-0.603999999999999	0.77	-0.0155555555555562	-0.322727272727274	-0.199375000000002	0.554285714285713	-4.57	0.48	-4.12	-2.84	0.160000000000001	0	-1.15	3.57	1.31	4.57	-3.47	4.57	4.57	2.34	4.57	4.53	2.89	0.82	1.74	4.57	1.68	0.750000000000001	-1.06	-2.37	4.57	3.58	-0.38	1.75	4.37	0	4	1.38	4.55	-0.149999999999999	1.55	1.57	1	1.39	-2.7	2.9	-2.27	-4.57	-3.33	0.940000000000003	-1.08	-1.42	-1.16	-3.6	0.21	0.710000000000001	-0.9	-1.12	-1.1	-2.69	3.81	3.98	-1.26	-0.0499999999999972	0	0.249999999999998	4.38	-0.56	4.38	-0.0700000000000001	0.220000000000001	-0.0199999999999998	0.96	0.0900000000000003	6.86	4.35	-6.68	0.83	-1.49	-4.5	-3.7	0.840000000000001	-5.27	1.16	-0.67	1.79	-1.8	0.899999999999997	0.21	-0.889999999999999	-6.43	-2.28	-3.8	-2.44	-3.71	-1.56	3.52	0	-1	-2.66	0.9	-0.700000000000003	1.38	1.97	-1.38	-3.07	2.55	2.03	0.169999999999998	3.3	0	-2.82	0.119999999999999	-0.0600000000000001	0.29	0.610000000000001	-1.38	0.92	-1.98	-0.0800000000000001	-0.61	-1.64	1.82	0.54	-0.85	2.93	-2.21	-0.800000000000001	1.71	-3.65	5.8	0.299999999999997	-0.37	-0.940000000000001	4.17	4.48	-5.35	3.69	-6.9	-1.5	1.2	1.69	2.86	-0.519999999999999	-1.5	-1.45	-4.48	-1.36	-3.53	-1.13	0.1	-0.51	-0.0499999999999998	3.56	1.16	-2.69	2.66	0.420000000000001	-2.57	1.57	2.46	1.66	2.28	-2.15	0.73	-2.02	2.09	2.86	3.18	0.83	1.41	4.55	0.499999999999998	-2.13	4.57	1.2	0	1.21	-1.1	-0.100000000000001	-1.32	0.21	0	0.17	-0.69	4.41	-2.92	-0.49	1.26	3.69	4.57	0.870000000000001	-2.41	-1	4.31	0	4.56	0.0800000000000001	0	-2.6	-1.6	1.64	-1.77635683940025e-15	0	0	0	0	0	0	0	0	0	0	0	0	0	0	0	-1.77635683940025e-15	0	0	0	0	0	0	0	0	1.77635683940025e-15	0	0	1.77635683940025e-15	0	-1.77635683940025e-15	0	0	0	0	0	0	1.77635683940025e-15	0	0	0	0	0	0	0	0	0	0	-1.77635683940025e-15	0	0	0	0	0	0	0	0	0	0	0	-1.77635683940025e-15	-1.77635683940025e-15	0	0	0	0	0	0	0	0	0	0	0	0	0	3.5527136788005e-15	0	-3.5527136788005e-15	0	0	0	0	0	0	0	0	0	3.5527136788005e-15	0	0	0	0	0	0	-1.77635683940025e-15	0	0	1.77635683940025e-15	0	0	0	1.77635683940025e-15	0	-3.5527136788005e-15	0	0	0	-8.88178419700125e-16	0	0	0	-8.88178419700125e-16	-1.77635683940025e-15	0	0	-8.88178419700125e-16	-8.88178419700125e-16	0	0	0	0	0	0	0	0	0	0	0	0	3.5527136788005e-15	0	0	0	3.5527136788005e-15	0	0	0	0	0	0	0	0	0	0	0	0	0	0	1.77635683940025e-15	0	-1.77635683940025e-15	0	0	0	0	0	0	0	0	1.77635683940025e-15	0	0	0	-1.77635683940025e-15	0	0	0	0	0	0	0	0	0	1.77635683940025e-15	0	0	0	0	0	0	1.77635683940025e-15	0	0	0	0	1.77635683940025e-15	0	1.77635683940025e-15	0	0	0	0	0	0	0	0
chrV_241688_T_A_-	YER045C_chrV_241688_T_A_72_2	NA	-0.327125435065322	UpStream	TRUE	TRUE	FALSE	TRUE	FALSE	TRUE	TRUE	TRUE	-1.34830964364753	1	73	1	0	1	-1	0	0	0	0	0.342105263157895	1	4.51068466884749	0.303887306	0.230255	17	682	125	38	187	0.86	0.165354	0.403	0.597	0	0	0	0	0	0	0	0	0	0	0	0	0	0	0	0	0	0	0	0	0	0	0	0	0	0	0	0	0	0	0	0	0	0	0	0	0	0	0	0	0	0	0	0	0	0	0	0	0	0	0	0	0	0	0	0	0	0	0	0	0	0	0	0	0	0	0	0	0	0	0	0	0	0	0	0	0	0	0	0	0	0	0	0	0	0	0	0	0	0	0	0	0	0	0	0	0	0	0	0	0	0	0	0	0	0	0	0	0	0	0	0	0	0	0	0	0	0	0	0	0	0	0	0	0	0	0	0	0	0	0	0	0	0	0	0	0	0	0	0	0	0	0	0	0	0	0	0	0	0	0	0	0	0	0	0	0	0	0	0	0	0	0	0	0	0	0	0	0	0	0	0	0	0	0	0	0	0	0	0	0	0	0	0	0	0	0	0	0	0	0	0	0	0	0	0	0	0	0	0	0	0	0	0	0	0	0	0	0	0	0	0	0	0	0	0	0	0	0	0	0	0	0	0	0	0	0	0	0	0	0	0	0	0	0	0	0	0	0	0	0	0	0	0	0	0	0	0	0	0	0	0	0	0	0	0	0	0	0	0	0	0	0	0	0	0	0	0	0	0	0	0	0	0	0	0	0	0	0	0	0	0	0	0	0	0	0	0	0	0	0	0	0	0	0	0	0	0	0	0	0	0	0	0	0	0	0	0	0	0	0	0	0	0	0	0	0	0	0	0	0	0	0	0	0	0	0	0	0	0	0	0	0	0	0	0	0	0	0	0	0	0	0	0	0	0	0	0	0	0	0	0	0	0	0	0	0	0	0	0	0	0	0	0	0	0	0	0	0	0	0	0	0	0	0	0	0	0	0	0	0	0	0	0	0	0	0	0	0	0	0	0	0	0	0	0	0	0	0	0	0	0	0	0	0	0	0	0	0	0	0	0	0	0	0	0	0	0	0	0	0	0	0	0	0	0	0	0	0	0	0	0	0	0	0	0	0	0	0	0	0	0	0	0	0	0	0	0	0	0	0	0	0	0	0	0	0	0	0	0	0	0	0	0	0	0	0	0	0	0	0	0	0	0	0	0	0	0	0	0	0	0	0	0	0	0	0	0	0	0	0	0	0	0	0	0	0	0	0	0	0	0	0	0	0	0	0	0	0	0	0	0	0	0	0	0	0	0	0	0	0	0	0	0	0	0	0	0	0	0	0	0	0	0	0	0	0	0	0	0	0	0	0	0	0	0	0	0	0	0	0	0	0	0	0	0	0	0	0	0	0	0	0	0	0	0	0	0	0	0	0	0	0	0	0	0	0	0	0	0	0	0	0	0	0	0	0	0	0	0	0	0	0	0	0	0	0	0	0	0	0	0	0	0	0	0	0	0	0	0	0	0	0	0	0	0	0	0	0	0	0	0	0	0	0	0	0	0	0	0	0	0	0	0	0	0	0	0	0	0	0	0	0	0	0	0	0	0	0	0	0	0	0	0	0	0	0	0	0	0	0	0	0	0	0	0	0	0	0	0	0	0	0	0	0	0	0	0	0	0	0	0	0	0	0	0	0	0	0	0	0	0	0	0	0	0	0	0	0	0	0	0	0	0	0	0	0	0	0	0	0	0	0	0	0	0	0	0	0	0	0	0	0	0	0	0	0	0	0	0	0	0	0	0	0	0	0	0	0	0	0	0	0	0	0	0	0	0	0	0	0	0	0	0	0	0	0	0	0	0	0	0	0	0	0	0	0	0	0	0	0	0	0	0	0	0	0	0	0	0	0	0	0	0	0	0	0	0	0	0	0	0	0	0	0	0	0	0	0	0	0	0	0	0	0	0	0	0	0	0	0	0	0	0	0	0	0	0	0	0	0	0	0	0	0	0	0	0	0	0	0	0	0	0	0	0	0	0	0	0	0	0	0	0	0	0	0	0	0	0	0	0	0	0	0	0	0	0	0	0	0	0	0	0	0	0	0	0	0	0	0	0	0	0	0	0	0	0	0	0	0	0	0	0	0	0	0	0	0	0	0	0	0	0	0	0	0	0	0	0	0	0	0	0	0	0	0	0	0	0	0	0	0	0	0	0	0	0	0	0	0	0	0	0	0	0	0	0	0	0	0	0	0	0	0	0	0	0	0	0	0	0	0	0	0	0	0	0	0	0	0	0	0	0	0	0	0	0	0	0	0	0	0	0	0	0	0	0	0	0	0	0	0	0	0	0	0	0	0	0	0	0	0	0	0	0	0	0	0	0	0	0	0	0	0	0	0	0	0	0	0	0	0	0	0	0	0	0	0	0	0	0	0	0	0	0	0	0	0	0	0	0	0	0	0	0	0	0	0	0	0	0	0	0	0	0	0	0	0	0	0	0	0	0	0	0	0	0	0	0	0	0	0	0	0	0	0	0	0	0	0	0	0	0	0	0	0	0	0	0	0	0	0	0	0	0	0	0	0	0	0	0	0	0	0	0	0	0	0	0	0	0	0	0	0	0	0	0	0	0	0	0	0	0	0	0	0	0	0	0	0	0	0	0	0	0	0	0	0	0	0	0	0	0	0	0	0	0	0	0	0	0	0	0	0	0	0	0	0	0	0	0	0	0	0	0	0	0	0	0	0	0	0	0	0	0	0	0	0	0	0	0	0	0	0	0	0	0	0	0	0	0	0	0	0	0	0	0	0	0	0	0	0	0	0	0	0	0	0	0	0	0	0	0	0	0	0	0	0	0	0	0	0	0	0	0	0	0	0	0	0	0	0	0	0	0	0	0	0	0	0	0	0	0	0	0	0	0	0	0	0	0	0	0	0	0	0	0	0	0	0	0	0	0	0	0	0	0	0	0	0	0	0	0	0	0	0	0	0	0	0	0	0	0	0	0	0	0	0	0	0	0	0	0	0	0	0	0	0	0	0	0	0	0	0	0	0	0	0	0	0	0	0	0	0	0	0	0	0	0	0	0	0	0	0	0	0	0	0	0	0	0	0	0	0	0	0	0	0	0	0	0	0	0	0	0	0	0	0	0	0	0	0	0	0	0	0	0	0	0	0	0	0	0	0	0	0	0	0	0	0	0	0	0	0	0	0	0	0	0	0	0	0	0	0	0	0	0	0	0	0	0	0	0	0	0	0	0	0	0	0	0	0	0	0	0	0	0	0	0	0	0	0	0	0	0	0	0	0	0	0	0	0	0	0	0	0	0	0	0	0	0	0	0	0	0	0	0	0	0	0	0	0	0	0	0	0	0	0	0	0	0	0	0	0	0	0	0	0	0	0	0	0	0	0	0	0	0	0	0	0	0	0	0	0	0	0	0	0	0	0	0	0	0	0	0	0	0	0	0	0	0	0	0	0	0	0	0	0	0	0	0	0	0	0	0	0	0	0	0	0	0	0	0	0	0	0	0	0	0	0	0	0	0	0	0	0	0	0	0	0	0	0	0	0	0	0	0	0	0	0	0	0	0	0	0	0	0	0	0	0	0	0	0	0	0	0	0	0	0	0	0	0	0	0	0	0	0	0	0	0	0	0	0	0	0	0	0	0	0	0	0	0	0	0	0	0	0	0	0	0	0	0	0	0	0	0	0	0	0	0	0	0	0	0	0	0	0	0	0	0	0	0	0	0	0	0	0	0	0	0	0	0	0	0	0	0	0	0	0	0	0	0	0	0	0	0	0	0	0	0	0	0	0	0	0	0	0	0	0	0	0	0	0	0	0	0	0	0	0	0	0	0	0	0	0	0	0	0	0	0	0	0	0	0	0	0	0	0	0	0	0	0	0	0	0	0	0	0	0	0	0	0	0	0	0	0	0	0	0	0	0	0	0	0	0	0	0	0	0	0	0	0	0	0	0	0	0	0	0	0	0	0	0	0	0	0	0	0	0	0	0	0	0	0	0	0	0	0	0	0	0	0	0	0	0	0	0	0	0	0	0	0	0	0	0	0	0	0	0	0	0	0	0	0	0	0	0	0	0	0	0	0	0	0	0	0	0	0	0	0	0	0	0	4	-0.579999999999999	1.95	-2.33	-4.01	0.579999999999999	0	4.58	0	0	-0.569999999999999	1.8	0	0	4.36	4.53	0.32	0	0.23	-0.0100000000000007	4.58	0.9	2.79	-3.51	-4.58	4.58	0	0	0	4.58	-1.75	0.77	-0.41	-2.57	1.99	0	-1.63	-2.97	2.65	-1.4	-1.39	0.700000000000001	-0.859999999999999	-0.700000000000001	3.38	-0.92	3.7	-1.05	-1.41	-0.109999999999999	3.78	0.359999999999999	0.48	-3.86	-8.88178419700125e-16	-4.23	-0.0600000000000005	-6.55	-3.78	4.05	-4.29	1.21	0	-0.76	1.54	-2.52	1.46	-0.85	0.319999999999999	-3.98	-1.55	0.569999999999999	-2.64	3.15	3.64	3.05	-2.73	0	-1.22	2.77	3.14	1.71	4.76	3.44	-5.94	3.42	-4.38	-1.28	-0.00999999999999801	1.79	1.01	-1.1	-6.19	3.12	-4.71	0	-0.739999999999998	-6.39	2.72	2.5	-3	-1.86	-0.399999999999999	1.39	4.38	0	0.02	1.06	1.2	-0.41	1.84	1.17	-3.53	2.83	-1.29	4.78	1.66	-0.290000000000001	0.0800000000000001	-2.27	4.84	1.35	4.12	2.31	-6.91	-1.7	2.37	0	-6.86	-4.83	6.67	2.45	6.82	1.9	0.239999999999998	1.1	-0.989999999999998	3.32	-1.98	0.31	2.76	0	4.22	0	-0.760000000000002	2.59	0.999999999999999	1.26	1.63	1.94	-2.93	-1.48	4.37	-0.110000000000001	-3.2	4.66	-1.4	1.47	-2.27	2.09	3.47	-0.449999999999999	0.04	-0.42	0	0.68	-0.689999999999998	0.480000000000001	0	3.71	0	-1.64	-3.14	-3.05	-3.87	2.05	-0.75	1.92	1.12	0.619999999999999	0	-1.94	-3.79	-2.1	-3.14	1.1	-0.949999999999998	0.439999999999998	0.700000000000001	-0.309999999999995	0.19	-0.19	0	4.57	4.57	-0.85	-0.276666666666666	-0.758333333333335	0.82	-0.622	-1.84714285714286	-2.33	0	1.30333333333333	-0.693999999999999	-0.932857142857143	-2.17	0.0350000000000001	-0.352499999999999	-1.35571428571429	0.794444444444444	0.675714285714285	0.517999999999999	-0.387142857142855	-0.0399999999999991	-1.77857142857143	0.481666666666667	0.0412499999999998	1.34428571428571	0.558333333333334	-1.516	1.16142857142857	0.238333333333333	-0.568571428571429	-0.495000000000001	0.8325	-0.716666666666669	0.476666666666667	-0.681764705882351	0.409230769230769	0.00666666666666593	1.09666666666667	-0.0749999999999993	-0.609999999999999	-1.78333333333333	-1.29583333333333	-0.416999999999998	-0.298888888888889	0.779285714285717	-1.40307692307692	-0.278333333333332	-0.476666666666667	1.19666666666667	-0.1425	-0.289999999999999	0.921250000000001	0.475000000000001	-0.53125	0.0975000000000001	-1.375	-1.752	-1.33555555555556	-1.05555555555556	-1.10866666666666	-2.39166666666667	0.687777777777779	-1.15428571428571	-0.0876923076923077	-0.625714285714286	-0.776249999999999	0.100000000000001	-1.534	0.0749999999999993	-0.509	1.98083333333333	-1.51818181818182	0.067142857142855	-0.248666666666669	-1.03	0.102499999999999	1.055	3.00444444444445	0.0975000000000001	0.228888888888889	0.0912500000000005	2.24428571428571	-1.705	-1.101	-0.63125	-1.2325	-1.80466666666667	0	-1.78	1.462	-0.843333333333334	-1.29272727272727	0.382857142857144	-1.359	-1.419	-0.4725	-1.39	-1.17823529411766	-0.415333333333329	-2.3925	-0.456250000000001	0.0824999999999996	-2.45888888888889	-2.04	-1.439375	0.247272727272726	0.73	1.72916666666666	0.476666666666667	0.22076923076923	0.0250000000000004	0.026470588235294	-0.39	0.611000000000001	0.28375	-0.280625000000001	0.55	0.515714285714286	0.405714285714287	-0.707500000000001	0.0175000000000001	-0.832307692307694	0.407	-0.499000000000001	0.597142857142857	0.166363636363638	-4.10636363636364	-0.160588235294114	1.38466666666667	-2.27	-1.63090909090909	-1.12	2.71941176470588	-0.159090909090908	-0.692222222222224	-1.55727272727272	0.236666666666668	1.09636363636364	0.0509999999999984	1.57	0.147	-0.109999999999999	0.632857142857143	-0.845714285714285	0.142222222222223	0.405555555555557	0.245454545454546	1.36642857142857	-0.0310000000000006	1.89555555555556	0.567142857142857	0.91	-0.00750000000000028	-0.00624999999999964	0.113636363636363	-0.656666666666666	-0.723333333333333	0.274615384615384	0.477500000000001	-0.187000000000001	0.0589999999999993	0.0939999999999994	0.760000000000002	-1.17	0.623333333333334	0.158666666666665	-0.0274999999999999	0.357000000000001	-0.497692307692308	-1.07	1.46	0.115454545454545	0	0.506666666666666	-0.58090909090909	-0.629090909090909	-2.09090909090909	-0.04	0.0846666666666667	0.123333333333333	0.0523076923076919	-0.828571428571429	0	-1.12266666666667	0.0549999999999997	-0.888888888888889	0.873529411764705	0.262222222222221	-0.909999999999998	-1.36375	0.114000000000001	-0.0742105263157882	0.265000000000001	-1.39272727272727	0.0311111111111124	-0.541818181818183	-0.209375000000001	-0.443333333333333	4	0	-4.58	2.33	0	-2.59	-1.77635683940025e-15	0.43	0	2.29	-0.82	2.57	0	0	3.11	-0.779999999999999	-1.39	1.31	0	-1.28	4.58	2.77	-2.04	-4.58	4.58	-1.26	-1.21	0	0	1.06	0	-0.5	4.46	-3.79	-1.99	1.02	-1.04	-0.93	-1.56	1.93	1.39	-1.61	-2.89	1.95	1.13	3.5	1.21	-3.56	0	-0.11	-0.68	-0.27	2.52	1.5	4.38	0.480000000000001	2.8	-6.56	0.790000000000003	-0.859999999999999	4.38	1.93	0	-2.01	-2.34	2.79	2.69	0.87	-1.33	4.48	-6.91	0.800000000000001	2	-0.0599999999999996	-4.9	-3.3	2.73	-4.04	1.9	-2.4	-0.409999999999999	1.36	1.24	3.46	0	3.42	3.7	0	0.57	-1.38	0.549999999999999	4.33	3.76	-6.91	-2.89	0	0	-2	5.91	-2.5	2.06	2.66	0.369999999999997	0	0.570000000000001	-2.62	-0.0200000000000005	-1.52	1.34	0.84	1.11	-0.65	2.55	1.25	-0.27	1.26	-0.830000000000001	1.27	-0.5	-0.949999999999999	4.87	-1.35	0.0799999999999996	3.48	6.91	-6.63	0.510000000000002	2.58	-2.76	6.91	0.18	1.58	-3.49999999999999	3.93	1.47	-1.79	6.91	-3.33	1.98	1.94	-1.27	0	1.84	0	0.1	0	-0.52	-2.48	0.0200000000000014	-2.56	-0.119999999999999	-0.680000000000001	4.27	0.109999999999999	-1.09	2.32	-3.93	0.699999999999998	0.92	0.42	0	-0.51	0.53	0.74	0	2.4	-0.69	3.8	-2.32	3.71	0	0	-1.2	-0.93	1.98	1.77	-0.64	0.840000000000001	1.5	0	0	2.28	-2.93	4.54	-4.52	0.779999999999999	0	4.57	0.7	0	1.94	0.71	0	-2.67	0.27	0.510000000000002	0.276666666666666	0.758333333333335	-0.819999999999999	0.622	1.84714285714286	2.33	0	-1.30333333333333	0.694000000000001	0.932857142857141	2.17	-0.0350000000000001	0.352499999999999	1.35571428571429	-0.794444444444444	-0.675714285714285	-0.518000000000001	0.387142857142855	0.0400000000000009	1.77857142857143	-0.481666666666666	-0.0412499999999998	-1.34428571428571	-0.558333333333334	1.516	-1.16142857142857	-0.238333333333333	0.568571428571429	0.495000000000001	-0.832500000000001	0.716666666666665	-0.476666666666667	0.681764705882355	-0.409230769230771	-0.00666666666666771	-1.09666666666667	0.0749999999999993	0.609999999999999	1.78333333333333	1.29583333333333	0.417	0.298888888888889	-0.779285714285713	1.40307692307692	0.278333333333334	0.476666666666667	-1.19666666666667	0.142500000000002	0.290000000000001	-0.921249999999999	-0.475000000000001	0.53125	-0.0974999999999984	1.375	1.752	1.33555555555556	1.05555555555556	1.10866666666666	2.39166666666667	-0.687777777777779	1.15428571428571	0.087692307692306	0.625714285714286	0.77625	-0.100000000000001	1.534	-0.0749999999999993	0.509	-1.98083333333334	1.51818181818182	-0.067142857142855	0.248666666666665	1.03	-0.102499999999999	-1.055	-3.00444444444445	-0.0975000000000001	-0.228888888888889	-0.0912500000000005	-2.24428571428571	1.705	1.101	0.631249999999998	1.2325	1.80466666666666	0	1.78	-1.462	0.843333333333334	1.29272727272727	-0.382857142857141	1.359	1.419	0.4725	1.39	1.17823529411764	0.415333333333329	2.3925	0.456250000000001	-0.0824999999999996	2.45888888888889	2.04	1.439375	-0.247272727272726	-0.73	-1.72916666666667	-0.476666666666667	-0.220769230769231	-0.0250000000000004	-0.026470588235294	0.39	-0.611	-0.28375	0.280625000000001	-0.550000000000001	-0.515714285714286	-0.405714285714287	0.707500000000001	-0.0175000000000001	0.832307692307694	-0.407	0.499000000000001	-0.597142857142856	-0.166363636363634	4.10636363636364	0.160588235294121	-1.38466666666667	2.27	1.63090909090909	1.12	-2.71941176470588	0.15909090909091	0.692222222222224	1.55727272727273	-0.236666666666668	-1.09636363636364	-0.0509999999999984	-1.57	-0.147	0.109999999999999	-0.632857142857143	0.845714285714283	-0.142222222222223	-0.405555555555555	-0.245454545454546	-1.36642857142857	0.0309999999999988	-1.89555555555556	-0.567142857142857	-0.909999999999998	0.00750000000000028	0.00624999999999964	-0.113636363636365	0.656666666666666	0.723333333333334	-0.274615384615384	-0.477500000000001	0.186999999999999	-0.0589999999999993	-0.0939999999999994	-0.76	1.17	-0.623333333333333	-0.158666666666669	0.0274999999999999	-0.356999999999999	0.497692307692308	1.07	-1.46	-0.115454545454545	0	-0.506666666666668	0.580909090909092	0.629090909090909	2.09090909090909	0.04	-0.0846666666666667	-0.123333333333333	-0.0523076923076919	0.828571428571427	0	1.12266666666667	-0.0550000000000006	0.888888888888888	-0.873529411764705	-0.262222222222222	0.91	1.36375	-0.114000000000001	0.0742105263157882	-0.265000000000001	1.39272727272727	-0.0311111111111124	0.541818181818181	0.209375	0.443333333333333	4	-0.139999999999999	-4.58	2.33	0	-8.88178419700125e-16	0	4.58	0	1.9	-0.569999999999999	1.8	0	0	4.36	4.53	-1.35	0.150000000000002	0.23	-0.580000000000001	4.58	2.6	-2.03	-3.51	4.58	4.58	-1.21	0	0	2.63	-1.75	-0.19	2.23	-2.57	-0.809999999999999	0	-1.63	-0.93	2.65	1.93	-1.39	0.700000000000001	-2.89	-0.700000000000001	3.38	3.5	3.7	-3.56	0	-0.11	1.02	-0.27	2.52	-1.22	0	0.480000000000001	2.54	-6.55	-2.29	-0.859999999999999	4.38	1.21	0	-2.01	-2.34	0.85	2.69	0.87	0.319999999999999	4.48	-1.55	0.569999999999999	-1.1	3.15	-3.67	3.05	-0.560000000000003	-4.04	1.9	2.77	2.86	1.36	1.82	3.44	0	3.42	-4.38	-1.28	0.57	1.79	0.549999999999999	2.18	3.76	-5.45	-4.71	0	-0.739999999999998	-4.94	5	-0.669999999999998	-3	1.49	-0.399999999999999	0.830000000000002	4.37	0	0.02	0.28	1.2	0.84	1.84	-0.52	-2.04	2.83	-1.29	4.62	1.66	1.27	0.0600000000000005	-2.27	4.87	1.31	4.12	3.48	6.91	-1.78	1.44	2.58	-2.76	6.91	6.67	2.45	6.82	1.9	1.47	1.1	6.91	2.21	-1.08	0.31	-1.27	0	2.97	0	0.1	2.59	0.999999999999999	1.26	0.150000000000001	-2.56	-1.14	-0.680000000000001	4.37	-0.110000000000001	-1.09	4.66	-1.4	0.699999999999998	-2.27	0.55	3.47	-0.51	0.04	0.74	0	0.68	-0.69	1.12	0	3.71	0	-1.64	-3.14	-3.05	-3.87	2.05	-0.75	1.92	1.12	0	0	2.28	-3.79	3.67	-3.14	0.779999999999999	-0.949999999999998	1.16	0.700000000000001	0	0.19	0.71	0	2.28	4.3	-0.85	0	0	1.77635683940025e-15	1.77635683940025e-15	0	0	0	0	0	0	0	0	1.77635683940025e-15	0	0	0	0	0	0	0	0	0	0	0	0	0	0	0	0	0	0	0	0	0	0	0	0	0	0	0	0	0	0	0	0	0	0	0	0	0	0	0	0	-8.88178419700125e-16	0	0	0	0	0	-3.5527136788005e-15	0	0	0	0	0	0	0	0	0	0	0	0	0	0	1.77635683940025e-15	0	0	0	0	-3.5527136788005e-15	-1.77635683940025e-15	0	0	0	0	0	0	0	0	0	0	0	0	0	-1.77635683940025e-15	0	0	0	0	0	0	0	3.5527136788005e-15	0	0	0	0	0	0	0	0	0	0	0	0	0	0	0	0	0	0	-8.88178419700125e-16	0	3.5527136788005e-15	0	0	0	0	0	0	0	0	0	0	0	0	0	0	0	0	0	0	0	0	-1.77635683940025e-15	0	0	0	0	0	1.77635683940025e-15	0	0	0	-1.77635683940025e-15	0	0	-1.77635683940025e-15	0	1.77635683940025e-15	0	0	0	0	0	0	0	0	0	0	0	0	0	0	0	0	0	0	0	0	0	0	0	0	0	0	0	1.77635683940025e-15	0	0	0	0	-1.77635683940025e-15	0	0	0
chrV_241759_C_T_-	YER045C_5UTR_0_2111	FALSE	0.0188135556987864	TSS	TRUE	TRUE	FALSE	TRUE	FALSE	TRUE	FALSE	FALSE	-0.238827723968026	4	100	1	0	0	1	0	-1	0	0	0.335526315789474	0.980769230769231	4.51068466884749	0.303887306	0.230255	17	682	125	38	258	NA	0	0.00800000000000001	0.00800000000000001	0	0	0	0	0	0	0	0	0	0	0	0	0	0	0	0	0	0	0	0	0	0	0	0	0	0	0	0	0	0	0	0	0	0	0	0	0	0	0	0	0	0	0	0	0	0	0	0	0	0	0	0	0	0	0	0	0	0	0	0	0	0	0	0	0	0	0	0	0	0	0	0	0	0	0	0	0	0	0	0	0	0	0	0	0	0	0	0	0	0	0	0	0	0	0	0	0	0	0	0	0	0	0	0	0	0	0	0	0	0	0	0	0	0	0	0	0	0	0	0	0	0	0	0	0	0	0	0	0	0	0	0	0	0	0	0	0	0	0	0	0	0	0	0	0	0	0	0	0	0	0	0	0	0	0	0	0	0	0	0	0	0	0	0	0	0	0	0	0	0	0	0	0	0	0	0	0	0	0	0	0	0	0	0	0	0	0	0	0	0	0	0	0	0	0	0	0	0	0	0	0	0	0	0	0	0	0	0	0	0	0	0	0	0	0	0	0	0	0	0	0	0	0	0	0	0	0	0	0	0	0	0	0	0	0	0	0	0	0	0	0	0	0	0	0	0	0	0	0	0	0	0	0	0	0	0	0	0	0	0	0	0	0	0	0	0	0	0	0	0	0	0	0	0	0	0	0	0	0	0	0	0	0	0	0	0	0	0	0	0	0	0	0	0	0	0	0	0	0	0	0	0	0	0	0	0	0	0	0	0	0	0	0	0	0	0	0	0	0	0	0	0	0	0	0	0	0	0	0	0	0	0	0	0	0	0	0	0	0	0	0	0	0	0	0	0	0	0	0	0	0	0	0	0	0	0	0	0	0	0	0	0	0	0	0	0	0	0	0	0	0	0	0	0	0	0	0	0	0	0	0	0	0	0	0	0	0	0	0	0	0	0	0	0	0	0	0	0	0	0	0	0	0	0	0	0	0	0	0	0	0	0	0	0	0	0	0	0	0	0	0	0	0	0	0	0	0	0	0	0	0	0	0	0	0	0	0	0	0	0	0	0	0	0	0	0	0	0	0	0	0	0	0	0	0	0	0	0	0	0	0	0	0	0	0	0	0	0	0	0	0	0	0	0	0	0	0	0	0	0	0	0	0	0	0	0	0	0	0	0	0	0	0	0	0	0	0	0	0	0	0	0	0	0	0	0	0	0	0	0	0	0	0	0	0	0	0	0	0	0	0	0	0	0	0	0	0	0	0	0	0	0	0	0	0	0	0	0	0	0	0	0	0	0	0	0	0	0	0	0	0	0	0	0	0	0	0	0	0	0	0	0	0	0	0	0	0	0	0	0	0	0	0	0	0	0	0	0	0	0	0	0	0	0	0	0	0	0	0	0	0	0	0	0	0	0	0	0	0	0	0	0	0	0	0	0	0	0	0	0	0	6.15	0	0	0	0	0	0	0	0	0	0	0	0	0	0	0	0	0	0	0	0	0	0	0	0	0	0	0	0	0	0	0	0	0	0	0	0	0	0	0	0	0	-7.79	0	0	0	0	0	0	0	0	0	0	0	0	0	0	0	0	0	0	0	0	0	0	0	0	0	0	0	0	0	0	0	0	0	0	0	0	0	0	0	0	0	0	0	0	0	0	0	0	0	0	0	0	0	0	0	0	0	0	0	0	0	0	0	0	0	0	0	0	0	0	0	0	0	0	0	0	0	0	0	0	0	0	0	0	0	0	0	0	0	0	0	0	0	0	0	0	0	0	0	0	0	0	0	0	0	0	0	0	0	0	0	0	0	0	0	0	0	0	0	0	0	0	0	0	0	0	0	0	0	0	0	0	0	0	0	0	0	0	0	0	0	0	0	0	0	0	0	0	0	0	0	0	0	6.15	0	0	0	0	0	0	0	0	0	0	0	0	0	0	0	0	0	0	0	0	0	0	0	0	0	0	0	0	0	0	0	0	0	0	0	0	0	0	0	0	0	-7.79	0	0	0	0	0	0	0	0	0	0	0	0	0	0	0	0	0	0	0	0	0	0	0	0	0	0	0	0	0	0	0	0	0	0	0	0	0	0	0	0	0	0	0	0	0	0	0	0	0	0	0	0	0	0	0	0	0	0	0	0	0	0	0	0	0	0	0	0	0	0	0	0	0	0	0	0	0	0	0	0	0	0	0	0	0	0	0	0	0	0	0	0	0	0	0	0	0	0	0	0	0	0	0	0	0	0	0	0	0	0	0	0	0	0	0	0	0	0	0	0	0	0	0	0	0	0	0	0	0	0	0	0	0	0	0	0	0	0	0	0	0	0	0	0	0	0	0	0	0	0	0	0	0	1	0	0	0	0	0	0	0	0	0	0	0	0	0	0	0	0	0	0	0	0	0	0	0	0	0	0	0	0	0	0	0	0	0	0	0	0	0	0	0	0	0	-1	0	0	0	0	0	0	0	0	0	0	0	0	0	0	0	0	0	0	0	0	0	0	0	0	0	0	0	0	0	0	0	0	0	0	0	0	0	0	0	0	0	0	0	0	0	0	0	0	0	0	0	0	0	0	0	0	0	0	0	0	0	0	0	0	0	0	0	0	0	0	0	0	0	0	0	0	0	0	0	0	0	0	0	0	0	0	0	0	0	0	0	0	0	0	0	0	0	0	0	0	0	0	0	0	0	0	0	0	0	0	0	0	0	0	0	0	0	0	0	0	0	0	0	0	0	0	0	0	0	0	0	0	0	0	0	0	0	0	0	0	0	0	0	0	0	0	0	0	0	0	0	0	0	6.15	0	0	0	0	0	0	0	0	0	0	0	0	0	0	0	0	0	0	0	0	0	0	0	0	0	0	0	0	0	0	0	0	0	0	0	0	0	0	0	0	0	-7.79	0	0	0	0	0	0	0	0	0	0	0	0	0	0	0	0	0	0	0	0	0	0	0	0	0	0	0	0	0	0	0	0	0	0	0	0	0	0	0	0	0	0	0	0	0	0	0	0	0	0	0	0	0	0	0	0	0	0	0	0	0	0	0	0	0	0	0	0	0	0	0	0	0	0	0	0	0	0	0	0	0	0	0	0	0	0	0	0	0	0	0	0	0	0	0	0	0	0	0	0	0	0	0	0	0	0	0	0	0	0	0	0	0	0	0	0	0	0	0	0	0	0	0	0	0	0	0	0	0	0	0	0	0	0	0	0	0	0	0	0	0	0	0	0	0	0	0	0	0	0	0	0	0	6.15	0	0	0	0	0	0	0	0	0	0	0	0	0	0	0	0	0	0	0	0	0	0	0	0	0	0	0	0	0	0	0	0	0	0	0	0	0	0	0	0	0	-7.79	0	0	0	0	0	0	0	0	0	0	0	0	0	0	0	0	0	0	0	0	0	0	0	0	0	0	0	0	0	0	0	0	0	0	0	0	0	0	0	0	0	0	0	0	0	0	0	0	0	0	0	0	0	0	0	0	0	0	0	0	0	0	0	0	0	0	0	0	0	0	0	0	0	0	0	0	0	0	0	0	0	0	0	0	0	0	0	0	0	0	0	0	0	0	0	0	0	0	0	0	0	0	0	0	0	0	0	0	0	0	0	0	0	0	0	0	0	0	0	0	0	0	0	0	0	0	0	0	0	0	0	0	0	0	0	0	0	0	0	0	0	0	0	0	0	0	0	0	0	0	0	0	0	1	0	0	0	0	0	0	0	0	0	0	0	0	0	0	0	0	0	0	0	0	0	0	0	0	0	0	0	0	0	0	0	0	0	0	0	0	0	0	0	0	0	-1	0	0	0	0	0	0	0	0	0	0	0	0	0	0	0	0	0	0	0	0	0	0	0	0	0	0	0	0	0	0	0	0	0	0	0	0	0	0	0	0	0	0	0	0	0	0	0	0	0	0	0	0	0	0	0	0	0	0	0	0	0	0	0	0	0	0	0	0	0	0	0	0	0	0	0	0	0	0	0	0	0	0	0	0	0	0	0	0	0	0	0	0	0	0	0	0	0	0	0	0	0	0	0	0	0	0	0	0	0	0	0	0	0	0	0	0	0	0	0	0	0	0	0	0	0	0	0	0	0	0	1.09	-3.76	4	4	2.44	4	4	-0.58	-0.57	3.84	2.54	0.0699999999999985	-5.15	-5.15	-0.58	0.31	-5.15	-4.62	-0.58	4	-5.15	-5.15	-0.58	-0.58	-5.15	-0.58	-3.12	-4.46	-5.15	0.87	1.83	-2.53	2.16	0.779999999999999	-2.73	-0.43	-3.18	0.0299999999999994	-0.289999999999999	0.780000000000001	1.62	-4.09	0.599999999999997	2.98	2.94	-0.390000000000001	-0.58	-0.58	3.87	-3.31	-0.42	0.42	1.14	2.89	3.81	1.16	-0.429999999999999	-2.62	0.390000000000001	-7.48	-4.96	-1.2	-0.569999999999999	-1.95	-5.51	-1.21	-3.35	-2.68	-0.579999999999999	-4.71	6.33	4.01	-0.220000000000001	3.95	0.88	0.949999999999999	3.83	-0.510000000000002	6.12	1.86	-4.16	-2.29	-0.579999999999999	-0.579999999999998	-5.78000000000001	5.03	3.81	-7.48	-4.96	-3.64	-0.800000000000002	-4.54	1.43	6.33	3.94	-0.579999999999998	0.93	-0.19	-0.17	-1.4	-1.18	-0.909999999999998	1.62	-2.62	-0.57	-6.15	-1.07	-4.05	0.83	0.27	0.77	-1.74	-2.13	2.21	-0.5	-0.0300000000000002	-3.49	-0.0600000000000005	-1.96	-0.18	0.18	-1.95	0.81	-2.56	4.31	-6.48	-2.74	4.09	-4.07	6.33	-3.2	1.21	-0.579999999999998	2.16	-0.579999999999998	2.26	-2.18	0.209999999999999	-5.6	1.37	-5.05	-2.24	0.680000000000001	2.24	-4.37	-0.37	0.0300000000000002	-1.3	-2.42	-5.15	2.92	0.69	-0.699999999999999	0.449999999999999	-5.26	-0.46	0.0599999999999996	-3.2	0.510000000000001	3.66	-1.33	-2.31	0.13	-5.05	-1.4	-0.37	-1.95	3.06	-0.58	-0.98	0.13	-3.09	-1.76	-1.87	1.83	0.999999999999998	1.87	-0.58	0.97	-0.58	-1.27	1.4	0.86	-0.69	2.88	-2.6	0.959999999999999	0.300000000000001	-1.04	-1.29	-0.87	-0.58	-1.97	-0.58	-1.03	-2.71	0.316666666666666	-1.89	-1.055	0.304	0.894285714285713	1.77	0.946666666666667	-0.381666666666666	-1.904	0.619999999999999	2.38285714285714	0.282499999999999	-2.83625	-0.799999999999999	-0.724444444444444	-0.869999999999999	-2.948	-3.62	-0.494285714285715	0.98	-1.82166666666667	-1.5725	-2.96285714285714	-0.210000000000001	-2.678	-0.0571428571428587	-2.11833333333333	-1.40285714285714	-0.6525	0.678749999999999	0.635	0.00111111111111128	-0.521764705882354	-0.563076923076924	-0.113333333333332	-0.482500000000002	-1.09071428571429	-0.631250000000001	1.08333333333333	0.110833333333332	-0.265000000000001	-0.342222222222222	-0.450714285714284	-1.22384615384615	-0.634166666666665	-1.32	-1.3725	-0.226666666666667	-0.329000000000001	-2.56	-0.37	0.16625	-1.96125	1.26	1.18	0.101111111111111	0.326666666666667	-1.05066666666666	2.89416666666667	-3.73333333333333	-1.92571428571429	-0.286153846153846	-0.572857142857142	-0.805000000000001	1.92181818181818	0.0860000000000003	-0.200999999999999	-2.494	2.24416666666667	0.829999999999998	0.387857142857136	0.0226666666666659	0.65	0.0837500000000002	-1.831	-0.689444444444446	-1.4225	-1.34388888888889	1.58875	-0.525714285714285	1.86	1.558	0.68125	-2.69375	-0.0973333333333315	2.35166666666666	1.30571428571429	-1.734	-0.0216666666666665	-0.360909090909093	-0.548571428571428	0.378999999999998	0.745999999999999	0.18	1.38375	-1.39	-0.972666666666669	1.715	-0.998749999999998	-2.48375	0.784444444444444	-0.254999999999999	1.345625	-1.76090909090909	0.158333333333333	0.144166666666667	-1.15	-1.21846153846154	0.178	-0.948235294117647	-0.187272727272727	-1.603	-0.95875	0.185625000000002	-0.65	0.411428571428571	-1.63428571428571	-1.15875	-1.0875	0.670000000000002	0.235999999999999	-1.022	-0.17	-1.01454545454546	1.78818181818182	-3.27882352941176	-1.41066666666667	0.288	-0.173636363636362	2.19222222222222	1.56411764705883	3.03818181818182	-1.17	0.494545454545456	-0.445833333333333	-0.643636363636364	-0.687000000000001	-0.898000000000001	0.930999999999999	0.123636363636363	-2.73857142857143	-0.668571428571427	-0.396666666666668	-0.575555555555557	-1.12272727272727	-1.50142857142857	-1.652	-0.997777777777777	-1.12428571428571	-2.4475	-1.07125	-0.960000000000001	1.25181818181818	0.35	-1.25111111111111	-0.868461538461538	0.3325	-0.782999999999999	0.247	0.286999999999999	-2.23	-2.11	1.155	-1.828	-0.9015	-0.946	-1.91230769230769	-0.0587499999999999	-1.04222222222222	0.149090909090908	-1.39722222222222	-0.10888888888889	-0.00636363636363413	-0.0209090909090932	1.31909090909091	1.581	0.86	-0.33111111111111	0.973846153846154	-1.49285714285714	-2.3875	0.439333333333332	0.924999999999999	0.357777777777777	0.237058823529411	-2.31	-0.175000000000001	1.05125	-1.786	0.119473684210526	-0.887	-0.210909090909091	-1.36833333333333	0.374545454545455	0.00187499999999829	-0.458571428571428	-0.740000000000001	-1.48	1.83	2.22	-0.58	-0.140000000000001	4	-5.15	-2.47	-0.580000000000001	-0.339999999999999	3.97	-2.83	-0.580000000000001	-0.58	-4.16	-4.46	-5	-5.15	4	-1.83	-2.55	1.64	-9.56	-0.58	-5.15	-0.58	-0.58	0.910000000000001	-0.19	-5.15	-4.77	-0.58	2.79	-3.69	-1.38	-5.15	-1.1	-1.21	-4.66	-1.1	-2.47	-0.119999999999999	-3.05	2.58	-4.47	1.65	1.96	1.77	-0.14	2.16	-1.27	1.82	0.52	-0.569999999999999	-1.4	-3.37	-0.18	5.41	-1.37	-0.57	-3.11	-4.96	-0.0200000000000005	-0.0900000000000001	5.94	1.17	-2.64	1.44	-0.120000000000001	-1.96	-0.840000000000002	-0.0700000000000001	-2.65	-1.73	1.67000000000001	-0.300000000000001	-3.31	0.0600000000000005	2.53	-0.579999999999999	-4.05	-2.21	-5.72	4.91999999999999	5.03	-4.28	5.29	-0.57	-6.31	-0.36	-2.98	-0.28	-2.37	2.07	-0.579999999999998	-7.48	-0.66	-5.62	-2.16	-3.75	-3.62	-0.359999999999999	-3.85	3.81	-3.46	-1.47	-3.59	-0.23	-0.38	-1.8	0.88	0.99	0.26	2.12	1.82	-0.58	0.080000000000001	-1.05	-1.37	0.149999999999999	-0.64	-4.69	-3.96	-7.23	-1.37	-0.0899999999999999	0.75	-4.47	-0.58	4.1	0.710000000000003	-0.579999999999998	-1.5	-6.79	-0.139999999999999	-2.76	1.04	3.58	-0.3	-3.05	-0.58	-0.13	2.88	-1.87	-0.53	0.5	-0.92	-0.429999999999999	-3.77	-0.180000000000001	0.0100000000000007	2	-4.48	-0.859999999999999	-0.58	-0.43	-3.8	-0.49	-0.96	-1.66	-0.46	-2.55	-2.31	-0.14	2.19	0.12	-4.94	-0.87	-0.98	0.13	-1.68	-3.35	-3.39	-3.36	-0.85	-0.4	-2.54	0.85	-0.58	-1.27	0.61	1.13	-1.97	1.09	-4.26	-5.15	-1.58	-1.04	-1.68	1.39	-3.46	-1.97	3.3	0.45	0.2	-0.211666666666666	-2.495	0.51	-0.263999999999999	0.227142857142857	-0.578571428571429	-0.576666666666666	-1.88	-2.602	-0.334285714285715	-1.30714285714286	1.06375	-1.43125	-1.16857142857143	-0.676666666666668	-1.99571428571429	-2.32	-3.8	-3.18142857142857	-0.578571428571429	-0.786666666666667	-0.963749999999999	0.11142857142857	-2.96133333333333	-0.579999999999998	-0.998571428571427	-2.04333333333333	-0.738571428571428	0.0712499999999991	1.55375	-3.82166666666667	0.148888888888887	-0.855882352941176	-0.677692307692308	-1.41555555555555	0.177499999999998	-1.21928571428571	0.230000000000002	-1.15444444444445	-2.1575	-0.500000000000002	-0.997777777777774	0.69857142857143	-3.03230769230769	-0.00583333333333336	-1.56	-0.448333333333334	-0.110833333333332	-0.385	0.00250000000000128	0.19	0.0149999999999988	-0.72125	-0.41875	0.306000000000003	0.0566666666666666	-1.08111111111111	-1.15466666666666	0.225000000000001	0.731111111111112	-1.10142857142857	-0.226153846153846	-1.19857142857143	-0.84375	1.08454545454546	0.292333333333334	0.318	-2.083	2.6625	1.09909090909091	-0.537142857142854	-0.72666666666667	-2.04	-0.411250000000001	0.133999999999999	1.98277777777778	-0.126249999999999	-1.48166666666667	1.42375	-0.485714285714284	-0.638333333333334	0.459000000000003	-0.38875	-3.35125	0.584666666666664	2.35166666666667	-1.19857142857143	1.278	-0.571666666666667	-1.01272727272727	0.422142857142855	-0.41	0.645	-0.677499999999998	-0.872499999999999	-2.20294117647059	-1.21599999999999	0.6625	-0.987499999999997	-0.983750000000001	-0.897777777777778	-1.60666666666667	-0.274374999999999	-2.10818181818182	1.62	0.216666666666669	-0.744166666666667	-0.689230769230768	0.0430000000000001	-0.624705882352941	-1.33818181818182	0.303	-0.62125	-0.010625000000001	-0.0380000000000003	0.494285714285714	-1.05571428571429	-1.305	-1.594375	-2.43692307692308	0.360000000000001	-1.114	-0.571428571428571	-1.67636363636364	-1.15181818181818	-3.17176470588235	0.0599999999999987	-1.08	-0.0890909090909098	0.983333333333331	3.85941176470588	1.23272727272727	-2.17444444444444	-1.63454545454546	-1.15416666666667	1.52272727272727	-1.113	0.238	0.909000000000001	-0.318181818181818	-0.195714285714285	-1.35714285714286	-0.315555555555555	-0.741111111111111	-0.687272727272727	0.0650000000000013	-1.366	0.363333333333333	-1.04	-0.00375000000000014	-1.375	-1.25375	1.18181818181818	-2.01888888888889	-0.341111111111111	0.349999999999998	-0.493749999999999	-1.327	-0.144	0.328000000000001	-2.502	-1.15166666666667	-2.22666666666667	-1.49066666666667	-0.778500000000001	-1.07	-1.41846153846154	-1.3875	0.125555555555556	0.00818181818181785	-1.37888888888889	-0.0166666666666657	-2.06	-2.23	-1.31090909090909	1.237	0.863333333333333	-0.312222222222223	1.24769230769231	-0.91	-2.3875	-0.232666666666667	0.893333333333334	-0.735555555555555	0.778823529411765	-1.27	-1.254	-1.38	-1.778	-0.0478947368421032	-1.226	-0.833636363636364	-1.35277777777778	-0.49	-0.406875000000001	-0.347619047619047	0.93	-1.48	4	2.61	0.720000000000001	-0.140000000000001	4	-5.15	-1.19	-0.580000000000001	-0.339999999999999	3.97	-3.37	-4.67	-0.58	0.31	-5.15	-5	-5.15	4	-2.84	-2.55	-0.58	-3.52	-5.15	-5.14	-3.12	-4.43	-1.81	0.87	-5.15	-4.77	-0.119999999999999	2.79	-3.5	-0.43	-5.15	0.0299999999999994	-1.21	-4.66	0.550000000000001	-2.47	0.599999999999997	-1.52	2.58	-3.85	-0.58	-0.36	3.23	-3.31	1.01	0.42	1.82	0.52	4.44089209850063e-16	-0.74	-1.86	-2.62	5.41	-5.49	-1.26	-3.11	-4.96	-0.95	-0.0900000000000001	5.39	-3.35	-2.64	-0.579999999999999	-1.96	-1.96	4.01	-0.0700000000000001	3.95	-1.73	0.949999999999999	1.89	-0.510000000000002	6.12	1.86	-1.02	-3.24	-2.21	-5.72	-0.0100000000000087	5.03	0.0999999999999996	-7.48	-0.58	-6.31	-0.36	-2.98	-0.28	6.33	2.07	-0.579999999999998	-7.48	-0.19	-5.62	-1.4	-3.75	-2.65	1.19	-2.62	3.24	-6.15	-1.07	-3.59	-0.23	0.27	-1.8	-1.74	-0.729999999999999	0.730000000000002	-0.5	0.94	-3.49	0.080000000000001	-1.96	-1.37	0.18	-0.64	-3.41	-2.56	-7.23	-6.48	-2.74	0.75	-4.47	-0.58	-3.2	1.21	-0.579999999999998	-1.5	-5.06	2.26	-2.76	1.04	-0.43	0.55	-5.05	-0.58	0.42	2.24	-1.87	-0.37	0.0300000000000002	-1.3	-1.58	-5.15	1.29	0.210000000000001	2	-4.48	-4.64	-0.58	-0.43	-3.8	-0.49	1.53	-1.33	-2.31	-2.55	-4.74	-0.14	2.19	0.12	-0.799999999999999	-0.87	-0.98	0.13	-1.68	-3.35	-3.39	-3.36	-0.85	-0.4	-2.54	0.97	-0.58	-1.27	0.61	0.86	-1.97	2.88	-2.86	-5.15	-1.58	-1.04	-1.29	1.39	-3.46	-1.97	3.3	0.45	-0.520000000000001	0.0525000000000002	-2.1925	-0.272500000000001	0.0199999999999996	0.560714285714285	0.595714285714285	0.185	-1.13083333333333	-2.253	0.142857142857142	0.537857142857144	0.673124999999999	-2.13375	-0.984285714285715	-0.700555555555555	-1.43285714285714	-2.634	-3.71	-1.83785714285714	0.200714285714286	-1.30416666666667	-1.268125	-1.42571428571429	-1.50015151515152	-1.629	-0.527857142857144	-2.08083333333333	-1.07071428571429	-0.290625	1.11625	-1.59333333333333	0.0749999999999993	-0.688823529411764	-0.620384615384616	-0.764444444444443	-0.1525	-1.155	-0.200625	-0.0355555555555558	-1.02333333333333	-0.3825	-0.670000000000002	0.123928571428571	-2.12807692307693	-0.32	-1.44	-0.910416666666666	-0.168749999999999	-0.356999999999999	-1.27875	-0.0899999999999999	0.0906249999999993	-1.34125	0.420624999999999	0.743000000000002	0.0788888888888888	-0.377222222222223	-1.10266666666666	1.55958333333333	-1.50111111111111	-1.51357142857143	-0.256153846153845	-0.885714285714284	-0.824375	1.50318181818182	0.282973684210527	0.0584999999999987	-2.2885	2.45333333333333	0.964545454545455	-0.0746428571428552	-0.352	-0.695	-0.163749999999999	-0.848500000000001	0.646666666666668	-0.774374999999999	-1.41277777777778	1.50625	-0.505714285714285	0.610833333333332	1.0085	0.14625	-3.0225	0.24366666666667	2.35166666666667	0.0535714285714288	-0.228000000000002	-0.296666666666667	-0.686818181818181	-0.0632142857142846	-0.0154999999999994	0.695499999999999	-0.248749999999998	0.255625	-1.79647058823529	-1.09433333333334	1.18875	-0.993124999999999	-1.73375	-0.0566666666666666	-0.930833333333332	0.535625000000003	-1.93454545454545	0.889166666666666	0.180416666666666	-0.947083333333333	-0.953846153846154	0.1105	-0.786470588235294	-0.762727272727273	-0.65	-0.790000000000001	0.0875000000000021	-0.344	0.452857142857143	-1.345	-1.231875	-1.3409375	-0.883461538461539	0.298	-1.068	-0.370714285714286	-1.34545454545455	0.318181818181817	-3.22529411764705	-0.675333333333334	-0.395999999999997	-0.131363636363634	1.58777777777778	2.71176470588236	2.13545454545455	-1.67222222222222	-0.57	-0.800000000000001	0.439545454545453	-0.899999999999999	-0.33	0.92	-0.0972727272727276	-1.46714285714286	-1.01285714285714	-0.356111111111112	-0.658333333333333	-0.904999999999999	-0.718214285714286	-1.509	-0.317222222222222	-1.08214285714286	-1.225625	-1.223125	-1.106875	1.21681818181818	-0.834444444444445	-0.796111111111111	-0.259230769230768	-0.0806249999999995	-1.055	0.0514999999999999	0.307499999999999	-2.366	-1.63083333333333	-0.535833333333334	-1.65933333333333	-0.84	-1.008	-1.66538461538461	-0.723125000000001	-0.458333333333334	0.0786363636363632	-1.38805555555556	-0.0627777777777769	-1.03318181818182	-1.12545454545455	0.00409090909090892	1.409	0.861666666666666	-0.321666666666667	1.11076923076923	-1.20142857142857	-2.3875	0.103333333333333	0.909166666666666	-0.18888888888889	0.507941176470588	-1.79	-0.714499999999999	-0.164375	-1.782	0.0357894736842113	-1.0565	-0.522272727272728	-1.36055555555556	-0.0577272727272735	-0.202499999999999	-0.403095238095237
chrV_241799_C_A_-	YER045C_5UTR_0_1211	FALSE	0.0574516529739026	TSS	TRUE	TRUE	FALSE	TRUE	FALSE	TRUE	TRUE	FALSE	-0.221771096514519	4	60	1	0	1	0	0	-1	0	0	0.335526315789474	0.980769230769231	4.51068466884749	0.303887306	0.230255	17	682	125	38	298	3.71	0.0393701	0.00700000000000001	0.00700000000000001	0	0	0	0	0	0	0	0	0	0	0	0	0	0	0	0	0	0	0	0	0	0	0	0	0	0	0	0	0	0	0	0	0	0	0	0	0	0	0	0	0	0	0	0	0	0	0	0	0	0	0	0	0	0	0	0	0	0	0	0	0	0	0	0	0	0	0	0	0	0	0	0	0	0	0	0	0	0	0	0	0	0	0	0	0	0	0	0	0	0	0	0	0	0	0	0	0	0	0	0	0	0	0	0	0	0	0	0	0	0	0	0	0	0	0	0	0	0	0	0	0	0	0	0	0	0	0	0	0	0	0	0	0	0	0	0	0	0	0	0	0	0	0	0	0	0	0	0	0	0	0	0	0	0	0	0	0	0	0	0	0	0	0	0	0	0	0	0	0	0	0	0	0	0	0	0	0	0	0	0	0	0	0	0	0	0	0	0	0	0	0	0	0	0	0	0	0	0	0	0	0	0	0	0	0	0	0	0	0	0	0	0	0	0	0	0	0	0	0	0	0	0	0	0	0	0	0	0	0	0	0	0	0	0	0	0	0	0	0	0	0	0	0	0	0	0	0	0	0	0	0	0	0	0	0	0	0	0	0	0	0	0	0	0	0	0	0	0	0	0	0	0	0	0	0	0	0	0	0	0	0	0	0	0	0	0	0	0	0	0	0	0	0	0	0	0	0	0	0	0	0	0	0	0	0	0	0	0	0	0	0	0	0	0	0	0	0	0	0	0	0	0	0	0	0	0	0	0	0	0	0	0	0	0	0	0	0	0	0	0	0	0	0	0	0	0	0	0	0	0	0	0	0	0	0	0	0	0	0	0	0	0	0	0	0	0	0	0	0	0	0	0	0	0	0	0	0	0	0	0	0	0	0	0	0	0	0	0	0	0	0	0	0	0	0	0	0	0	0	0	0	0	0	0	0	0	0	0	0	0	0	0	0	0	0	0	0	0	0	0	0	0	0	0	0	0	0	0	0	0	0	0	0	0	0	0	0	0	0	0	0	0	0	0	0	0	0	0	0	0	0	0	0	0	0	0	0	0	0	0	0	0	0	0	0	0	0	0	0	0	0	0	0	0	0	0	0	0	0	0	0	0	0	0	0	0	0	0	0	0	0	0	0	0	0	0	0	0	0	0	0	0	0	0	0	0	0	0	0	0	0	0	0	0	0	0	0	0	0	0	0	0	0	0	0	0	0	0	0	0	0	0	0	0	0	0	0	0	0	0	0	0	0	0	0	0	0	0	0	0	0	0	0	0	0	0	0	0	0	0	0	0	0	0	0	0	0	0	0	0	0	0	0	0	0	0	0	0	0	0	0	0	0	0	0	0	0	0	0	0	0	0	0	0	0	0	0	0	0	0	0	0	0	0	0	0	0	0	0	0	0	0	0	0	0	0	0	0	0	0	0	0	0	0	0	0	0	0	0	0	0	0	0	0	0	0	0	0	0	0	0	0	0	0	0	0	0	0	0	0	0	0	0	0	0	0	0	0	0	0	0	0	0	0	0	0	0	0	0	0	0	0	0	0	0	0	0	0	0	0	0	0	0	0	0	0	0	0	0	0	0	0	0	0	0	0	0	0	0	0	0	0	0	0	0	0	0	0	0	0	0	0	0	0	0	0	0	0	0	0	0	0	0	0	0	0	0	0	0	0	0	0	0	0	0	0	0	0	0	0	0	0	0	0	0	0	0	0	0	0	0	0	0	0	0	0	0	0	0	0	0	0	0	0	0	0	0	0	0	0	0	0	0	0	0	0	0	0	0	0	0	0	0	0	0	0	0	0	0	0	0	0	0	0	0	0	0	0	0	0	0	0	0	0	0	0	0	0	0	0	0	0	0	0	0	0	0	0	0	0	0	0	0	0	0	0	0	0	0	0	0	0	0	0	0	0	0	0	0	0	0	0	0	0	0	0	0	0	0	0	0	0	0	0	0	0	0	0	0	0	0	0	0	0	0	0	0	0	0	0	0	0	0	0	0	0	0	0	0	0	0	0	0	0	0	0	0	0	0	0	0	0	0	0	0	0	0	0	0	0	0	0	0	0	0	0	0	0	0	0	0	0	0	0	0	0	0	0	0	0	0	0	0	0	0	0	0	0	0	0	0	0	0	0	0	0	0	0	0	0	0	0	0	0	0	0	0	0	0	0	0	0	0	0	0	0	0	0	0	0	0	0	0	0	0	0	0	0	0	0	0	0	0	0	0	0	0	0	0	0	0	0	0	0	0	0	0	0	0	0	0	0	0	0	0	0	0	0	0	0	0	0	0	0	0	0	0	0	0	0	0	0	0	0	0	0	0	0	0	0	0	0	0	0	0	0	0	0	0	0	0	0	0	0	0	0	0	0	0	0	0	0	0	0	0	0	0	0	0	0	0	0	0	0	0	0	0	0	0	0	0	0	0	0	0	0	0	0	0	0	0	0	0	0	0	0	0	0	0	0	0	0	0	0	0	0	0	0	0	0	0	0	0	0	0	0	0	0	0	0	0	0	0	0	0	0	0	0	0	0	0	0	0	0	0	0	0	0	0	0	0	0	0	0	0	0	0	0	0	0	0	0	0	0	0	0	0	0	0	0	0	0	0	0	0	0	0	0	0	0	0	0	0	0	0	0	0	0	0	0	0	0	0	0	0	0	0	0	0	0	0	0	0	0	0	0	0	0	0	0	0	0	0	0	0	0	0	0	0	0	0	0	0	0	0	0	0	0	0	0	0	0	0	0	0	0	0	0	0	0	0	0	0	0	0	0	0	0	0	0	0	0	0	0	0	0	0	0	0	0	0	0	0	0	0	0	0	0	0	0	0	0	0	0	0	0	0	0	0	0	0	0	0	0	0	0	0	0	0	0	0	0	0	0	0	0	0	0	0	0	0	0	0	0	0	0	0	0	0	0	0	0	0	0	0	0	0	0	0	0	0	0	0	0	0	0	0	0	0	0	0	0	0	0	0	0	0	0	0	0	0	0	0	0	0	0	0	0	0	0	0	0	0	0	0	0	0	0	0	0	0	0	0	0	0	0	0	0	0	0	0	0	0	0	0	0	0	0	0	0	0	0	0	0	0	0	0	0	0	0	0	0	0	0	0	0	0	0	0	0	0	0	0	0	0	0	0	0	0	0	0	0	0	0	0	0	0	0	0	0	0	0	0	0	0	0	0	0	0	0	0	0	0	0	0	0	0	0	0	0	0	0	0	0	0	0	0	0	0	0	0	0	0	0	0	0	0	0	0	0	0	0	0	0	0	0	0	0	0	0	0	0	0	0	0	0	0	0	0	0	0	0	0	0	0	0	0	0	0	0	0	0	0	0	0	0	0	0	0	0	0	0	0	0	0	0	0	0	0	0	0	0	0	0	0	0	0	0	0	0	0	0	0	0	0	0	0	0	0	0	0	0	0	0	0	0	0	0	0	0	0	0	0	0	0	0	0	0	0	0	0	0	0	0	0	0	0	0	0	0	0	0	0	0	0	0	0	0	0	0	0	0	0	0	0	0	0	0	0	0	0	0	0	0	0	0	0	0	0	0	0	0	0	0	0	0	0	0	0	0	0	0	0	0	0	0	0	0	0	0	0	0	0	0	0	0	0	0	0	0	0	0	0	0	0	0	0	0	0	0	0	0	0	0	0	0	0	0	0	0	0	0	0	0	0	0	0	0	0	0	0	0	0	0	0	0	0	0	0	0	0	0	0	0	0	0	0	0	0	0	0	0	0	0	0	0	0	0	0	0	0	0	0	0	0	0	0	0	0	0	0	0	0	0	0	0	0	0	0	0	0	0	0	0	0	0	0	0	0	0	0	0	0	0	0	0	0	0	0	0	0	0	0	0	0	0	0	0	0	0	0	0	0	0	0	0	0	0	0	0	0	0	0	0	0	0	0	0	0	0	0	0	0	0	0	0	0	0	0	0	0	0	0	0	0	0	0	0	0	0	0	0	0	0	0	0	0	0	0	0	0	0	0	0	0	0	0	0	0	0	0	0	0	0	-0.57	-3.53	-1.16	-0.58	-5.15	0	-0.58	0.69	-3.74	-1.46	2.15	1.13	-5.15	-4.37	-2.18	3.04	-0.8	-2.66	-0.58	4	-0.58	-0.58	-1.33	-3.52	-5.15	0.779999999999999	-1.86	-2.75	-3.42	4	-0.58	1.33	-0.230000000000001	1.07	0.67	4	-0.58	0.289999999999998	0.860000000000001	-2.21	-0.77	-0.739999999999998	0.52	-5.14	-3.79	-4.17	3.51	-0.730000000000001	1.99	-0.27	1.99	-3.41	-5.15	1.34	-0.57	-2.53	-0.34	5.81	-6.16	-4.2	-4.96	-3.37	-1.14	1.17	3.1	-2	-2.45	-5.24	1.37	-3.16	-7.48	-3.14	-2.23	-0.970000000000001	3.06	0.69	-4.34	2.45	6.32	0.150000000000002	2.56	-7.32	-0.579999999999998	-2.83	-1.42	0.81	-0.57	-6.87	-4.96	-3	-2.56	0.920000000000002	-0.660000000000001	-0.539999999999999	3.2	-7.48	-0.579999999999998	-2.88	-7.18	-3.68	0.289999999999999	2.29	-3.3	-3.09999999999999	3.81	-2.44	-0.72	-2.87	0.05	-0.55	-0.72	-0.93	4.12	-4.02	-3.56	-0.36	-0.97	1.41	-0.94	1.92	-2.37	-1.57	1.65	-1.34	-0.580000000000002	-0.579999999999998	-0.52	-6.35	-0.100000000000001	0.629999999999999	0.740000000000002	0.68	-5.24	-7.48	-0.579999999999998	4.22	1.09	-3.31	1.07	-2.47	-4.96	-5.04	3.3	-3.05	-2.06	3.69	-3.14	2.7	0.0299999999999994	-3.56	-5.22	3.94	-1.27	-0.00999999999999979	-1.85	-2.4	-0.58	-2.32	-3.72	0.49	-1.69	-1.83	1.51	-2.66	-4.83	-3.58	-1.7	-0.9	-1.57	-1.56	-3.7	-0.62	1.74	1.3	-2.31	1.82	0.74	-5.12	-0.86	-2.34	-4.56	-3.63	0.95	-0.579999999999999	0.25	1.7	-0.48	0.52	-5.15	0.960000000000001	-3.52	-1.04	-3.99	-0.58	-0.580000000000001	-0.71	0.0400000000000009	-2.64833333333333	-0.234999999999999	-0.318000000000001	-0.952857142857145	-0.56	0.946666666666667	0.921666666666665	-2.598	-0.312857142857142	0.212857142857143	0.317500000000003	-3.18875	-2.15571428571429	0.0700000000000003	-0.194285714285714	-2.43	-4.00714285714286	-0.534285714285714	-0.798571428571428	-1.34	-1.53125	-1.61857142857143	0.348333333333333	-4.194	1.10428571428571	-1.88	-1.97142857142857	-1.1475	1.51125	-0.0816666666666652	0.477777777777778	-1.20352941176471	-0.153846153846155	-0.106666666666666	0.614166666666666	-1.16571428571429	-1.24125	-0.700000000000001	-1.185	-0.682	-0.641111111111112	0.328571428571429	-2.62692307692307	-0.912500000000001	-1.79666666666667	-0.175833333333333	-0.369166666666667	-0.619	-1.63875	0.105	-0.364999999999999	-1.86375	-0.115	-0.572000000000001	-1.23444444444444	-0.728888888888889	-2.15933333333333	0.502500000000001	-3.04555555555556	-3.08	-0.373846153846154	-1.19857142857143	-1.58125	2.02181818181818	-1.448	-0.126000000000001	-3.003	4.225	-0.688181818181821	0.454999999999998	-0.225999999999999	-0.379999999999999	0.186249999999999	-0.775999999999998	2.315	-1.325	-1.115	1.68	1.71857142857143	0.155000000000001	0.457000000000001	0.0500000000000007	-3.92625	-1.902	2.35166666666667	-0.474285714285713	-0.271999999999998	-0.865	-1.65363636363637	-0.165714285714287	-0.979999999999997	-0.673	-0.2925	-0.00624999999999964	-2.56823529411765	-1.38800000000001	-0.677500000000002	-1.455	-2.40125	-1.67444444444444	-2.295	-0.09375	-1.51363636363636	0.888333333333334	1.87333333333333	-0.673333333333334	-0.997692307692309	0.203	-0.921764705882353	-0.577272727272726	-0.992	-0.675000000000001	-0.0950000000000024	-0.0999999999999996	0.927142857142856	-1.22857142857143	-1.86625	-1.07	-0.162307692307692	0.642999999999999	-1.521	0.427142857142857	-0.848181818181819	-2.31818181818181	-3.43941176470588	-0.0259999999999998	-1.982	-1.80454545454545	1.07222222222222	4.28352941176471	2.87909090909091	-1.86222222222222	-1.06272727272727	-0.209166666666665	0.452727272727277	-0.635999999999999	0.672000000000001	1.078	0.0136363636363637	-2.10571428571429	-1.51428571428572	-0.254444444444445	-0.170000000000001	-0.877272727272727	-0.135000000000002	-1.683	0.897777777777778	-0.557142857142857	-1.5375	-1.07875	-0.96625	1.36545454545455	-0.306666666666667	-1.97444444444445	-0.593846153846155	0.809999999999999	-0.970000000000001	0.306000000000001	0.381	-1.47	-3.28	1.77833333333333	-1.66933333333333	-0.928999999999998	-0.588999999999999	-2.41	-1.12875	0.417777777777777	0.264545454545454	-1.39722222222222	0.397777777777778	-0.587272727272726	-0.65	-0.771818181818182	1.541	0.944666666666667	-0.207777777777778	1.02615384615385	-2.32142857142857	-2.3875	-0.683333333333334	0.98	-0.531111111111112	1.11058823529412	-2.04777777777778	-1.085	-0.3125	-1.672	0.0452631578947376	-0.622	-1.60363636363636	-1.33722222222222	-0.167272727272726	-0.207500000000003	-0.901904761904762	-0.58	-4.57	-5.15	0.52	4	4	-0.58	-5.15	-5.15	-1.93	2.35	3.94	1.23	-2.84	-5.15	-5.15	-0.58	-2.3	-5.15	2.71	-0.58	-0.58	-0.58	-3.34	-0.58	-5.15	-1.62	2.09	-2.51	4	-3.58	0.52	-3.5	-3.79	-3.7	-0.580000000000002	1.24	1.59	4	-0.969999999999999	0.449999999999999	-3.09	-0.52	-1.1	-3.34	-1.8	-4.02	-1.91	0.52	-0.87	0.6	0.89	-0.479999999999999	3.02	-0.57	-1.03	-0.21	-2.35	-7.48	1.15	-0.58	-4.39	-4.96	4.56	-2.81	0.61	0.0500000000000007	-1.16	2.51	0.0200000000000014	-7.48	3.56	-0.509999999999999	-0.910000000000001	-5.37	0.119999999999997	-1.07	-1.6	3.34	-6.01	6.33	-4.37	-1.54	-1.02	4.08	0.809999999999998	3.81	-7.39	3.81	1.73	-3.36	1.36	0.75	-1.3	4.54	-6.79	-7.48	1.07	-0.579999999999998	3.18	5.28	4.56	-2.39	-1.19	3.81	-7.18	-1.41	0.149999999999999	1.02	-1.03	1.6	0.3	3.51	-4.62	-2.15	-0.58	-2.17	4.22	-2.67	-4.18	-2.42	-3.39	0.5	-0.65	1.22	-5.88	-2.18	0.76	4.52	5.82	0.119999999999997	-0.98	-7.48	-5.8	-6.98	3.82	-6.58	-3.34	1.37	-3.28	-1.6	-2.32	3.1	-2.82	0.0199999999999996	1.12	-3.5	-2.32	-2.18	-1.25	-5.26	3.96	-0.0800000000000001	-2.84	-4.82	3.74	-0.51	-1.14	-1.17	4.22	-4.2	1.08	-3.96	-4.35	-5.14	-0.58	-0.76	3.92	-4.41	-3.22	-3.7	-2.94	-5.12	-5.13	3.05	0.390000000000001	-1.05	-4.14	-0.83	-2.31	-4.56	0.66	-1.75	1.03	-1.1	-5.02	-4.42	-5.15	-5.15	-0.530000000000001	-0.58	-3.06	-3.99	-4.54	-4.19	-0.85	0.0650000000000013	-1.73666666666667	-0.309999999999999	0.358	2.07428571428571	1.75142857142857	-0.576666666666666	-3.18333333333333	-1.908	0.598571428571429	0.862857142857144	1.02875	-1.07875	0.187142857142858	-1.47111111111111	-2.67142857142857	-2.838	-3.41285714285714	-3.14142857142857	1.2	-1.26833333333333	-1.005	-1.23285714285714	-0.671666666666667	0.936	-2.16	-2.28166666666667	-0.170000000000002	0.56625	0.72125	-3.105	-0.327777777777779	-0.174117647058825	-1.08692307692308	-1.42222222222222	-0.919166666666666	-1.14428571428571	0.84	0.628888888888889	-0.861666666666668	-0.0830000000000002	-0.698888888888888	-0.0807142857142829	-1.62923076923077	0.272499999999999	-1.08333333333333	-1.645	0.0316666666666663	-0.0949999999999989	-0.918750000000001	-0.285	0.54625	-0.81875	0.956250000000001	2.058	1.39222222222222	-0.0255555555555551	-0.0459999999999994	2.61666666666666	0.043333333333333	0.0528571428571425	-0.13846153846154	-0.572857142857142	-0.0674999999999999	0.984545454545458	0.43	0.243	-1.574	0.681666666666665	2.61727272727273	-0.604285714285716	-0.477999999999998	-1.01	-0.51375	-0.921000000000003	-1.02166666666666	-0.223750000000003	-1.71055555555556	1.3325	-2.73	1.06666666666667	1.56	0.242500000000003	-2.11875	2.38933333333333	2.35166666666667	0.581428571428573	-0.183999999999997	0.271666666666667	0.279999999999999	0.0392857142857146	0.949000000000002	2.064	-0.205	0.5175	-1.02470588235294	-0.800666666666665	3.055	-0.53125	-1.06625	1.56111111111111	0.433333333333334	1.165	-2.35545454545455	0.890000000000001	-1.5125	-1.22083333333333	-0.91	0.0179999999999998	-0.651176470588235	-0.948181818181818	-0.308	-0.904999999999999	0.27	-0.588	-0.0214285714285722	-1.46142857142857	-0.5975	-1.611875	-1.60461538461539	-0.0470000000000006	-0.615	-1.16857142857143	-1.84272727272727	2.95454545454545	-3.01117647058823	-1.32466666666667	1.19	1.54181818181818	2.10333333333333	1.14	1.39181818181818	-1.48222222222222	-0.077272727272728	-1.39083333333334	0.426363636363639	-1.164	-1.332	0.762000000000002	-0.208181818181817	-0.828571428571427	-0.511428571428572	-0.457777777777778	-1.14666666666667	-0.932727272727274	-1.30142857142857	-1.335	-1.53222222222222	-1.60714285714286	-0.91375	-1.3675	-1.2475	1.06818181818182	-1.36222222222222	0.382222222222222	0.0753846153846176	-0.971250000000001	-1.14	-0.202999999999999	0.234	-3.262	0.0183333333333326	-2.85	-1.64933333333333	-0.750999999999999	-1.427	-0.920769230769231	-0.317500000000001	-1.33444444444444	-0.107272727272727	-1.37888888888889	-0.523333333333337	-1.47909090909091	-1.60090909090909	0.780000000000001	1.277	0.778666666666667	-0.435555555555556	1.19538461538462	-0.0814285714285727	-2.3875	0.890000000000001	0.838333333333333	0.153333333333334	-0.0947058823529421	-1.53222222222222	-0.343999999999999	-0.0162499999999994	-1.892	0.026315789473685	-1.491	0.559090909090909	-1.38388888888889	0.0518181818181827	-0.197499999999998	0.0957142857142852	-0.58	-4.57	-4.34	-0.58	-1.11	0	-0.58	-5.15	-5.15	-1.93	2.35	2.02	-3.88	-2.84	-5.15	-5.15	-0.8	-2.66	-5.15	4	-0.58	-0.58	-0.58	-3.34	-5.15	-5.15	-1.86	0.23	-2.51	4	-3.58	1.33	-0.230000000000001	1.07	0.67	4	1.24	0.289999999999998	0.860000000000001	-2.21	0.36	-3.09	0.00999999999999979	-1.1	-3.34	-1.8	-0.399999999999999	-1.91	1.24	-0.87	0.6	-2.56	-2.41	3.02	-0.57	-1.03	-0.21	-2.35	-7.48	1.15	-4.96	-4.39	-4.39	1.17	0.34	-0.92	0.0500000000000007	-3.22	1.37	0.0200000000000014	-7.48	1.27	-1.43	-0.970000000000001	3.03	0.69	-4.34	-0.910000000000002	5.03	-6.01	6.33	-7.32	-1.54	-1.02	-1.42	0.809999999999999	3.81	-7.39	-4.96	1.73	-2.56	1.36	0.75	-1.3	3.2	-6.79	-5.9	-0.399999999999997	-7.18	-2.28	5.28	3.39	-3.2	-2.95	3.81	-3.35	-0.72	-2.19	0.05	-0.55	-0.72	0.3	4.12	-4.62	-3.56	-0.58	-2.1	4.22	-0.94	-3.83	-2.37	-3.39	0.5	-0.65	1.22	-5.88	-2.18	-5.56	1.28	0.629999999999999	0.740000000000002	-0.98	-6.74	-5.8	-2.11	3.82	-2.4	-3.31	1.37	-2.47	-1.6	-3.3	3.1	-3.05	-2.06	3.69	-3.31	-1.21	-1.09	-1.25	-5.26	3.94	-0.0800000000000001	-1.04	-4.82	1.05	-0.51	-2.07	-3.72	4.08	-4.2	-1.83	-3.96	-2.92	-5.14	-3.58	-0.76	3.32	-2.89	-1.68	-3.7	-0.62	-3.26	-3.49	3.05	0.390000000000001	-1.05	-5.12	-0.86	-2.31	-4.56	-0.429999999999999	0.95	-0.579999999999999	-1.1	-5.02	-2.63	-5.15	-5.15	-0.530000000000001	-3.52	-3.06	-3.99	-3.37	-4.19	-0.85	0.0525000000000002	-2.1925	-0.272499999999999	0.0199999999999996	0.560714285714285	0.595714285714285	0.185	-1.13083333333333	-2.253	0.142857142857144	0.537857142857142	0.673125000000001	-2.13375	-0.984285714285713	-0.700555555555555	-1.43285714285714	-2.634	-3.71	-1.83785714285714	0.200714285714286	-1.30416666666667	-1.268125	-1.42571428571429	-0.161666666666667	-1.629	-0.527857142857144	-2.08083333333333	-1.07071428571429	-0.290625	1.11625	-1.59333333333333	0.0750000000000011	-0.688823529411767	-0.620384615384616	-0.764444444444445	-0.1525	-1.155	-0.200624999999999	-0.0355555555555558	-1.02333333333333	-0.3825	-0.670000000000002	0.123928571428571	-2.12807692307692	-0.32	-1.44	-0.910416666666666	-0.168750000000001	-0.357000000000001	-1.27875	-0.0899999999999999	0.0906250000000002	-1.34125	0.420625000000001	0.743	0.0788888888888906	-0.377222222222222	-1.10266666666667	1.55958333333333	-1.50111111111111	-1.51357142857143	-0.256153846153847	-0.885714285714284	-0.824375	1.50318181818182	-0.509	0.0584999999999987	-2.2885	2.45333333333333	0.964545454545455	-0.0746428571428552	-0.352	-0.694999999999999	-0.16375	-0.848499999999998	0.646666666666665	-0.774374999999999	-1.41277777777778	1.50625	-0.505714285714285	0.610833333333334	1.0085	0.146250000000002	-3.0225	0.24366666666667	2.35166666666667	0.0535714285714288	-0.227999999999998	-0.296666666666667	-0.686818181818182	-0.0632142857142881	-0.0154999999999994	0.695499999999999	-0.248749999999998	0.255625	-1.79647058823529	-1.09433333333333	1.18875	-0.993124999999999	-1.73375	-0.0566666666666649	-0.930833333333332	0.535625	-1.93454545454546	0.889166666666668	0.180416666666666	-0.947083333333333	-0.953846153846154	0.1105	-0.786470588235294	-0.762727272727272	-0.65	-0.790000000000001	0.0874999999999986	-0.344	0.452857142857142	-1.345	-1.231875	-1.3409375	-0.883461538461539	0.298	-1.068	-0.370714285714286	-1.34545454545455	0.31818181818182	-3.22529411764705	-0.675333333333334	-0.396000000000001	-0.131363636363634	1.58777777777778	2.71176470588235	2.13545454545455	-1.67222222222222	-0.57	-0.799999999999997	0.439545454545456	-0.899999999999999	-0.33	0.920000000000002	-0.0972727272727276	-1.46714285714286	-1.01285714285714	-0.35611111111111	-0.658333333333333	-0.905000000000001	-0.718214285714286	-1.509	-0.317222222222222	-1.08214285714286	-1.225625	-1.223125	-1.106875	1.21681818181818	-0.834444444444444	-0.796111111111111	-0.259230769230768	-0.0806250000000013	-1.055	0.051499999999999	0.307500000000001	-2.366	-1.63083333333333	-0.535833333333333	-1.65933333333333	-0.840000000000002	-1.008	-1.66538461538462	-0.723125	-0.458333333333334	0.0786363636363649	-1.38805555555555	-0.0627777777777769	-1.03318181818182	-1.12545454545455	0.00409090909090892	1.409	0.861666666666666	-0.321666666666667	1.11076923076923	-1.20142857142857	-2.3875	0.103333333333333	0.909166666666666	-0.188888888888888	0.507941176470588	-1.79	-0.714499999999999	-0.164375	-1.782	0.0357894736842077	-1.0565	-0.522272727272727	-1.36055555555556	-0.0577272727272735	-0.202500000000001	-0.403095238095238
```
