## Supplementary material for "Massively parallel identification of causal variants underlying gene expression differences in a yeast cross": File S1 (gzipped): variantFeatures.txt (part 30 of 106)

```
chrV_241800_C_G_-	YER045C_5UTR_0_1121	NA	-0.173769374592957	TSS	TRUE	TRUE	FALSE	TRUE	FALSE	TRUE	TRUE	FALSE	-0.331408147293839	4	59	1	0	0	0	1	-1	0	0	0.342105263157895	1	4.51068466884749	0.303887306	0.230255	17	682	125	38	299	3.71	0	0.00700000000000001	0.00700000000000001	0	0	0	0	0	0	0	0	0	0	0	0	0	0	0	0	0	0	0	0	0	0	0	0	0	0	0	0	0	0	0	0	0	0	0	0	0	0	0	0	0	0	0	0	0	0	0	0	0	0	0	0	0	0	0	0	0	0	0	0	0	0	0	0	0	0	0	0	0	0	0	0	0	0	0	0	0	0	0	0	0	0	0	0	0	0	0	0	0	0	0	0	0	0	0	0	0	0	0	0	0	0	0	0	0	0	0	0	0	0	0	0	0	0	0	0	0	0	0	0	0	0	0	0	0	0	0	0	0	0	0	0	0	0	0	0	0	0	0	0	0	0	0	0	0	0	0	0	0	0	0	0	0	0	0	0	0	0	0	0	0	0	0	0	0	0	0	0	0	0	0	0	0	0	0	0	0	0	0	0	0	0	0	0	0	0	0	0	0	0	0	0	0	0	0	0	0	0	0	0	0	0	0	0	0	0	0	0	0	0	0	0	0	0	0	0	0	0	0	0	0	0	0	0	0	0	0	0	0	0	0	0	0	0	0	0	0	0	0	0	0	0	0	0	0	0	0	0	0	0	0	0	0	0	0	0	0	0	0	0	0	0	0	0	0	0	0	0	0	0	0	0	0	0	0	0	0	0	0	0	0	0	0	0	0	0	0	0	0	0	0	0	0	0	0	0	0	0	0	0	0	0	0	0	0	0	0	0	0	0	0	0	0	0	0	0	0	0	0	0	0	0	0	0	0	0	0	0	0	0	0	0	0	0	0	0	0	0	0	0	0	0	0	0	0	0	0	0	0	0	0	0	0	0	0	0	0	0	0	0	0	0	0	0	0	0	0	0	0	0	0	0	0	0	0	0	0	0	0	0	0	0	0	0	0	0	0	0	0	0	0	0	0	0	0	0	0	0	0	0	0	0	0	0	0	0	0	0	0	0	0	0	0	0	0	0	0	0	0	0	0	0	0	0	0	0	0	0	0	0	0	0	0	0	0	0	0	0	0	0	0	0	0	0	0	0	0	0	0	0	0	0	0	0	0	0	0	0	0	0	0	0	0	0	0	0	0	0	0	0	0	0	0	0	0	0	0	0	0	0	0	0	0	0	0	0	0	0	0	0	0	0	0	0	0	0	0	0	0	0	0	0	0	0	0	0	0	0	0	0	0	0	0	0	0	0	0	0	0	0	0	0	0	0	0	0	0	0	0	0	0	0	0	0	0	0	0	0	0	0	0	0	0	0	0	0	0	0	0	0	0	0	0	0	0	0	0	0	0	0	0	0	0	0	0	0	0	0	0	0	0	0	0	0	0	0	0	0	0	0	0	0	0	0	0	0	0	0	0	0	0	0	0	0	0	0	0	0	0	0	0	0	0	0	0	0	0	0	0	0	0	0	0	0	0	0	0	0	0	0	0	0	0	0	0	0	0	0	0	0	0	0	0	0	0	0	0	0	0	0	0	0	0	0	0	0	0	0	0	0	0	0	0	0	0	0	0	0	0	0	0	0	0	0	0	0	0	0	0	0	0	0	0	0	0	0	0	0	0	0	0	0	0	0	0	0	0	0	0	0	0	0	0	0	0	0	0	0	0	0	0	0	0	0	0	0	0	0	0	0	0	0	0	0	0	0	0	0	0	0	0	0	0	0	0	0	0	0	0	0	0	0	0	0	0	0	0	0	0	0	0	0	0	0	0	0	0	0	0	0	0	0	0	0	0	0	0	0	0	0	0	0	0	0	0	0	0	0	0	0	0	0	0	10.1	0	0	0	0	0	0	0	0	0	0	0	0	0	0	0	0	0	0	0	0	0	0	0	0	0	0	0	0	0	0	0	0	0	0	0	0	0	0	0	0	0	0	0	0	0	0	0	0	0	0	0	0	0	0	0	0	0	0	0	0	0	0	0	0	0	0	0	0	0	0	0	0	0	0	0	0	0	0	0	0	0	0	0	0	0	0	0	0	0	0	0	0	0	0	0	0	0	0	0	0	0	0	0	0	0	0	0	0	0	0	0	0	0	0	0	0	0	0	0	0	0	0	0	0	0	0	0	0	0	0	0	0	0	0	0	0	0	0	0	0	0	0	0	0	0	0	0	0	0	0	0	0	0	0	0	0	0	0	0	0	0	0	0	0	0	0	0	0	0	0	0	0	0	0	0	0	0	0	0	0	0	0	0	0	0	0	0	0	0	0	0	0	0	0	0	10.1	0	0	0	0	0	0	0	0	0	0	0	0	0	0	0	0	0	0	0	0	0	0	0	0	0	0	0	0	0	0	0	0	0	0	0	0	0	0	0	0	0	0	0	0	0	0	0	0	0	0	0	0	0	0	0	0	0	0	0	0	0	0	0	0	0	0	0	0	0	0	0	0	0	0	0	0	0	0	0	0	0	0	0	0	0	0	0	0	0	0	0	0	0	0	0	0	0	0	0	0	0	0	0	0	0	0	0	0	0	0	0	0	0	0	0	0	0	0	0	0	0	0	0	0	0	0	0	0	0	0	0	0	0	0	0	0	0	0	0	0	0	0	0	0	0	0	0	0	0	0	0	0	0	0	0	0	0	0	0	0	0	0	0	0	0	0	0	0	0	0	0	0	0	0	0	0	0	0	0	0	0	0	0	0	0	0	0	0	0	0	0	0	0	0	0	1	0	0	0	0	0	0	0	0	0	0	0	0	0	0	0	0	0	0	0	0	0	0	0	0	0	0	0	0	0	0	0	0	0	0	0	0	0	0	0	0	0	0	0	0	0	0	0	0	0	0	0	0	0	0	0	0	0	0	0	0	0	0	0	0	0	0	0	0	0	0	0	0	0	0	0	0	0	0	0	0	0	0	0	0	0	0	0	0	0	0	0	0	0	0	0	0	0	0	0	0	0	0	0	0	0	0	0	0	0	0	0	0	0	0	0	0	0	0	0	0	0	0	0	0	0	0	0	0	0	0	0	0	0	0	0	0	0	0	0	0	0	0	0	0	0	0	0	0	0	0	0	0	0	0	0	0	0	0	0	0	0	0	0	0	0	0	0	0	0	0	0	0	0	0	0	0	0	0	0	0	0	0	0	0	0	0	0	0	0	0	0	0	0	0	0	10.1	0	0	0	0	0	0	0	0	0	0	0	0	0	0	0	0	0	0	0	0	0	0	0	0	0	0	0	0	0	0	0	0	0	0	0	0	0	0	0	0	0	0	0	0	0	0	0	0	0	0	0	0	0	0	0	0	0	0	0	0	0	0	0	0	0	0	0	0	0	0	0	0	0	0	0	0	0	0	0	0	0	0	0	0	0	0	0	0	0	0	0	0	0	0	0	0	0	0	0	0	0	0	0	0	0	0	0	0	0	0	0	0	0	0	0	0	0	0	0	0	0	0	0	0	0	0	0	0	0	0	0	0	0	0	0	0	0	0	0	0	0	0	0	0	0	0	0	0	0	0	0	0	0	0	0	0	0	0	0	0	0	0	0	0	0	0	0	0	0	0	0	0	0	0	0	0	0	0	0	0	0	0	0	0	0	0	0	0	0	0	0	0	0	0	0	10.1	0	0	0	0	0	0	0	0	0	0	0	0	0	0	0	0	0	0	0	0	0	0	0	0	0	0	0	0	0	0	0	0	0	0	0	0	0	0	0	0	0	0	0	0	0	0	0	0	0	0	0	0	0	0	0	0	0	0	0	0	0	0	0	0	0	0	0	0	0	0	0	0	0	0	0	0	0	0	0	0	0	0	0	0	0	0	0	0	0	0	0	0	0	0	0	0	0	0	0	0	0	0	0	0	0	0	0	0	0	0	0	0	0	0	0	0	0	0	0	0	0	0	0	0	0	0	0	0	0	0	0	0	0	0	0	0	0	0	0	0	0	0	0	0	0	0	0	0	0	0	0	0	0	0	0	0	0	0	0	0	0	0	0	0	0	0	0	0	0	0	0	0	0	0	0	0	0	0	0	0	0	0	0	0	0	0	0	0	0	0	0	0	0	0	0	1	0	0	0	0	0	0	0	0	0	0	-4.57	4.57	4.57	-3.76	-4.57	0.390000000000001	0	4.55	3.84	2.97	3.08	0	-1.55	0.57	4.57	3.59	-0.32	-0.19	4.57	0	-4.57	-4.57	-1.33	2.77	-4.36	1.28	4.57	0.0600000000000005	0.85	0	4.16	4.19	1.17	2.73	0.16	4.38	-1.56	-2.75	-2.09	2.55	-1.71	-0.25	-3.09	4.57	1.39	-3	-0.149999999999999	1.97	-0.949999999999999	-2.99	-0.76	-4.34	-2.54	0.17	-1.72	-0.44	-0.22	-2.07	-3.39	-3.32	-4.39	-4.25	0	3.01	4.92	-0.14	3.27	0.0500000000000003	6.86	-1.43	0	3.02	-0.0600000000000001	-0.690000000000001	2.93	2.42	4.55	4.18	-2.78	3.87	3.02	-6.2	0.0300000000000029	6.9	-2.84	-3.23	-0.58	0	0	2.63	-0.989999999999999	6.82	0.140000000000001	0	6.85	-5.65	0	-3.49	-6.9	6.9	2.69	-0.0399999999999991	-2.73	6.9	0	5.06	1.44	3.22	-0.19	0.71	1.64	-1.05	-0.629999999999999	-0.619999999999999	2	-0.13	2.61	-0.930000000000001	-0.29	-1.48	-0.52	1.05	2.67	0.319999999999999	1.91	6.9	-0.490000000000002	2.69	-4.79	5.3	-1.28	4.75	2.48	6.19	4.16	3.19	6.9	-2.14	-2.32	1.59	-1.34	4.23	-0.0800000000000001	-3.29	3.54	0	3.27	3.2	3.21	0	-3.77	0.97	-1.07	1.57	0.0399999999999991	1.61	2.66	2.01	3.73	-0.4	4.12	-1.84	2.63	3.76	3.87	0.0800000000000001	3.78	-0.69	2.08	1.46	-2.23	3.94	4.57	4.57	2.42	-1.61	-1.26	3.45	-0.16	2.93	0.1	0.53	1.26	4.15	1.09	0.920000000000001	1.61	0.880000000000001	4.56	3.19	-0.0900000000000007	4.13	-1.62	-3.3	-2.4	6.66133814775094e-16	0.251666666666667	-0.153333333333333	-0.744999999999999	-0.0540000000000003	-1.18	0.0185714285714287	1.52333333333333	2.80166666666667	0.00400000000000045	0.0214285714285722	1.52	-0.74625	-1.7575	-0.987142857142858	0.746666666666666	1.80142857142857	-0.11	-0.207142857142857	2.64714285714286	-0.219999999999999	-0.553333333333334	-0.567500000000001	-1.73	0.461666666666668	-3.614	2.10285714285714	0.163333333333333	-1.23285714285714	-1.21875	-0.0425000000000004	3.74	0.328888888888889	-0.347647058823529	0.523846153846154	1.30888888888889	0.436666666666667	0.053571428571427	-1.47125	0.454444444444444	0.9725	-0.182	0.356666666666669	-0.369999999999997	0.405384615384612	-0.906666666666666	-0.236666666666666	0.272500000000001	-0.258333333333333	-0.234	-1.64125	-0.0849999999999991	-0.380000000000001	-1.1425	0.303750000000001	-0.878	-1.29111111111111	0.352222222222221	-1.00466666666667	0.2775	-3.77666666666667	-1.97857142857143	-0.147692307692308	0	-0.737500000000001	0.937272727272727	-0.344	-0.443999999999999	-0.919999999999999	1.5625	-1.78727272727273	0.992142857142859	0.500666666666667	1.66	0.5975	-0.91	0.332222222222224	-1.19875	0.366666666666667	0.25625	2.20428571428571	0.793333333333333	-0.00199999999999889	0.438749999999999	-0.574999999999999	-2.48666666666666	0	0.724285714285715	-1.55	-0.293333333333333	-0.640909090909091	-0.587857142857143	-0.57	-1.318	0.385000000000002	0.866250000000001	-0.365294117647061	-0.171999999999997	-1.34	-0.467499999999998	-1.4175	-0.776666666666667	-0.688333333333333	0.180624999999999	0.594545454545457	-0.731666666666666	1.65666666666667	0.0708333333333337	-0.308461538461538	0.16	-0.297058823529412	0.760909090909091	-1.295	-0.0537500000000009	-0.0843749999999979	-0.0620000000000003	0.432857142857142	-0.172857142857143	-0.561250000000001	0.524374999999999	2.27461538461538	0.282999999999999	-0.407	0.998571428571428	0.828181818181818	-1.16636363636363	-0.267647058823528	-0.0859999999999985	-0.902000000000001	-1.71545454545454	0.0888888888888886	0.424117647058825	1.64636363636363	0.312222222222221	0.57181818181818	0.945	-1.07	0.476999999999997	0.434000000000001	0.169	0.331818181818181	-1.91	-0.157142857142857	0.06111111111111	0.571111111111112	-0.190000000000001	-0.200000000000003	-0.317	0.534444444444444	0.482857142857142	-1.53375	0.296249999999999	0.2875	0.183636363636365	1.71222222222222	-1.63333333333333	-0.943846153846156	1.30375	0.357000000000001	0.45	0.0530000000000008	1.032	-2.12833333333333	4.005	-0.178666666666667	-0.150499999999999	0.481	-0.991538461538461	0.258749999999999	0.292222222222222	0.256363636363638	-0.0183333333333326	0.414444444444445	1.47272727272727	1.58	0.539090909090909	0.304	0.0813333333333333	0.104444444444445	-0.221538461538461	-1.41142857142857	0	-0.450666666666667	0.086666666666666	0.204444444444444	0.331764705882351	-0.777777777777779	0.169	1.0675	0.106	0.0931578947368408	0.604000000000001	-0.77	0.0155555555555544	0.322727272727272	0.199375	-0.554285714285713	-4.57	4.57	4.53	-3.39	3.49	4.44	0	-4.44	2.56	0	0	3.26	4.57	4.57	-4.57	-4.57	-0.8	-0.04	-3.78	0	2.75	3.91	4.57	2.85	4.57	-4.57	4.57	4.57	4.57	-1.27	-4.57	4.5	2.48	1.39	-4.37	-0.880000000000003	0.6	3.75	4.44	1.06	4.38	-0.970000000000001	-4.57	-1.02	0.51	0.780000000000001	-4.55	2.71	1.53	2.31	4.02	0.7	1.61	-0.0400000000000009	0	-0.0499999999999998	-3.03	1.98	1.6	6.52	3.81	-4.35	0	2.23	-5.87	-1.33	1.77	0.73	-4.42	4.48	-6.68	0.76	0.780000000000001	0	-2.93	2.49	3.98	3	-0.690000000000001	-1.79	2.46	6.9	-4.93	2.12	6.85	-3.23	-3.82	6.9	3.8	4.73	-0.68	6.9	-0.0800000000000001	1.5	4.37	0.109999999999999	4.05	-0.299999999999995	1.03	0.960000000000001	-0.44	6.65	-2.45	6.9	0.579999999999998	-6.9	0.75	2.56	1.48	0.15	0.720000000000001	1.06	1.94	-3.76	1.48	-1.26	3.09	2.75	-0.61	0.88	-1.01	-2.62	-2.67	0.2	5.8	-1.38	-1.55	6.47	4.95	4.6	-0.27	-3.52	0.289999999999996	1.2	0.9	1.94	-6.84	1.65	1.5	0.33	2.83	3.11	0.34	-2.29	4.2	1.6	2.81	-2.29	-0.11	4.32	-0.24	0.8	-0.75	-1.47	3.09	-1.3	-2.66	1.12	2.85	-1.99	0.17	2.66	-4.98	2.41	0.919999999999999	-1.5	-1.05	4.12	-0.100000000000002	1.46	-2.23	4.57	-4.5	-4.57	1.61	-1.42	-0.82	2.76	0.56	4.57	0.0999999999999996	1.51	2.14	-2.24	0.17	-13.9	-2.27	-4.57	4.56	3.45	-1.78	4.57	-1.13	4.57	4.57	1.78	-0.251666666666667	0.153333333333334	0.745000000000001	0.0540000000000003	1.18	-0.0185714285714287	-1.52333333333333	-2.80166666666667	-0.00400000000000045	-0.0214285714285722	-1.52	0.74625	1.7575	0.987142857142857	-0.746666666666666	-1.80142857142857	0.11	0.207142857142859	-2.64714285714286	0.219999999999999	0.553333333333333	0.567499999999999	1.73	-0.461666666666666	3.614	-2.10285714285714	-0.163333333333333	1.23285714285714	1.21875	0.0425000000000004	-3.74	-0.328888888888889	0.347647058823529	-0.523846153846153	-1.30888888888889	-0.436666666666667	-0.0535714285714306	1.47125	-0.454444444444444	-0.9725	0.181999999999999	-0.356666666666666	0.370000000000001	-0.405384615384616	0.906666666666668	0.236666666666665	-0.272500000000001	0.258333333333333	0.234000000000002	1.64125	0.085	0.380000000000001	1.1425	-0.303750000000001	0.878	1.29111111111111	-0.352222222222222	1.00466666666667	-0.2775	3.77666666666667	1.97857142857143	0.147692307692308	0	0.7375	-0.937272727272727	0.343999999999999	0.443999999999999	0.92	-1.5625	1.78727272727273	-0.992142857142859	-0.500666666666667	-1.66	-0.5975	0.909999999999998	-0.332222222222221	1.19875	-0.366666666666667	-0.256250000000001	-2.20428571428572	-0.793333333333331	0.00199999999999889	-0.438749999999999	0.574999999999999	2.48666666666667	0	-0.724285714285715	1.55	0.293333333333333	0.640909090909089	0.587857142857143	0.57	1.318	-0.384999999999998	-0.866250000000001	0.365294117647061	0.172000000000001	1.34	0.467499999999999	1.4175	0.776666666666667	0.688333333333333	-0.180624999999999	-0.594545454545454	0.731666666666667	-1.65666666666667	-0.0708333333333337	0.30846153846154	-0.16	0.297058823529412	-0.760909090909091	1.295	0.0537499999999991	0.0843749999999979	0.0619999999999994	-0.432857142857142	0.172857142857143	0.561249999999999	-0.524374999999999	-2.27461538461539	-0.282999999999999	0.407	-0.998571428571429	-0.828181818181818	1.16636363636363	0.267647058823535	0.0859999999999985	0.901999999999997	1.71545454545454	-0.0888888888888886	-0.424117647058825	-1.64636363636363	-0.312222222222221	-0.571818181818184	-0.945	1.07	-0.477	-0.434000000000001	-0.169	-0.331818181818182	1.91	0.157142857142857	-0.06111111111111	-0.571111111111112	0.19	0.199999999999999	0.317000000000002	-0.534444444444444	-0.482857142857142	1.53375	-0.296250000000001	-0.2875	-0.183636363636362	-1.71222222222222	1.63333333333333	0.943846153846152	-1.30375	-0.357000000000001	-0.45	-0.052999999999999	-1.032	2.12833333333333	-4.005	0.178666666666667	0.150499999999999	-0.481	0.991538461538461	-0.258749999999999	-0.292222222222223	-0.256363636363636	0.0183333333333326	-0.414444444444445	-1.47272727272727	-1.58	-0.539090909090909	-0.304	-0.0813333333333324	-0.104444444444445	0.221538461538461	1.41142857142857	0	0.450666666666667	-0.086666666666666	-0.204444444444444	-0.331764705882351	-1.93430555555555	-0.169	-1.0675	-0.106	-0.0931578947368408	-0.603999999999999	0.77	-0.0155555555555562	-0.322727272727272	-0.199375000000003	0.554285714285713	-4.57	4.57	4.53	-3.76	3.49	4.44	0	-4.44	2.56	1.87	1.52	1.34	-0.540000000000002	4.57	-4.57	-4.57	-0.8	-0.19	-2.43	0	-4.57	-2.86	3.24	2.85	-4.36	-4.57	4.57	2.71	4.57	-1.27	1.16	4.19	1.17	2.73	0.16	4.38	0.6	2.14	4.44	2.55	2.56	-0.970000000000001	-3.09	0.539999999999999	0.51	0.780000000000001	-4.06	1.97	1.53	-1.78	2.12	-2.75	1.61	0.17	0	-0.0499999999999998	-1.74	1.98	1.6	6.52	-4.39	-4.35	0	2.23	4.43	-0.14	2.4	0.0500000000000003	0.279999999999999	4.48	-6.68	3.02	-0.0600000000000001	-0.690000000000001	-1.7	2.42	3.98	3	-2.18	-1.79	2.49	-0.569999999999999	-3.43	2.12	0.41	-3.23	-3.82	0	0	4.73	-0.989999999999999	6.9	-0.0800000000000001	1.5	6.85	0.109999999999999	4.05	-3.49	-6.23	6.9	-0.44	1.63	-2.73	6.9	0	4.15	1.44	3.22	1.48	0.71	1.64	1.06	1.44	-3.76	2	-1.26	3.09	1.84	-0.29	0.88	-0.52	-2.28	-2.54	0.2	5.8	-1.38	-1.55	2.69	1.71	5.3	-0.27	-3.52	0.979999999999997	1.2	2.63	1.94	-1.86	0.44	1.5	1.59	2.83	4.23	0.34	-2.78	3.54	1.08000000000001	3.1	-0.71	3.18	4.32	-0.24	0.97	-0.75	-1.47	3.09	1.61	2.44	2.01	3.73	-0.4	0.17	-0.25	-4.98	3.5	2.39	0.0800000000000001	0.709999999999999	3.84	0.759999999999999	1.46	-2.23	3.94	-0.72	-0.22	1.61	-1.42	-0.82	3.45	-0.16	4.57	0.0999999999999996	0.53	1.26	4.15	0.17	-7.71	-0.540000000000001	-4.57	4.56	3.45	-0.0900000000000007	4.57	-1.13	4.57	4.57	1.78	0	0	0	0	0	0	0	0	0	0	1.77635683940025e-15	0	1.77635683940025e-15	0	0	0	0	0	0	0	0	0	0	0	0	0	0	0	0	0	0	0	0	0	0	-3.5527136788005e-15	0	1.77635683940025e-15	0	0	0	0	0	0	1.77635683940025e-15	0	0	0	1.77635683940025e-15	0	0	0	0	0	0	0	0	0	0	0	0	1.77635683940025e-15	0	0	0	0	0	8.88178419700125e-16	3.5527136788005e-15	0	0	0	0	0	0	0	0	0	0	0	1.77635683940025e-15	0	0	0	0	0	0	0	-1.77635683940025e-15	0	0	0	0	0	-1.77635683940025e-15	0	0	0	0	0	1.77635683940025e-15	0	0	0	0	0	0	0	0	0	0	0	0	0	0	0	0	0	0	0	0	0	0	-1.77635683940025e-15	0	7.105427357601e-15	0	0	0	0	0	0	0	0	0	0	-3.5527136788005e-15	-1.77635683940025e-15	0	0	0	0	0	-8.88178419700125e-16	0	0	0	0	0	0	0	0	1.77635683940025e-15	0	0	0	0	0	0	0	0	-4.44089209850063e-16	8.88178419700125e-16	0	-1.77635683940025e-15	0	0	1.77635683940025e-15	0	0	0	0	-1.77635683940025e-15	0	0	0	0	0	0	0	0	0	0	0	0	-1.30199346405229	0	0	0	0	0	0	0	0	0	0
chrV_241849_G_A_-	YER045C_5UTR_0_1112	FALSE	-0.00945763179112348	TSS	TRUE	TRUE	FALSE	TRUE	FALSE	TRUE	TRUE	NA	-0.257442070537089	4	10	1	0	1	0	-1	0	0	0	0.335526315789474	0.980769230769231	4.51068466884749	0.303887306	0.230255	17	682	125	38	348	3.71	0.015748	0.01	NA	0	0	0	0	0	0	0	0	0	0	0	0	0	0	0	0	0	0	0	0	0	0	0	0	0	0	0	0	0	0	0	0	0	0	0	0	0	0	0	0	0	0	0	0	0	0	0	0	0	0	0	0	0	0	0	0	0	0	0	0	0	0	0	0	0	0	0	0	0	0	0	0	0	0	0	0.959999999999999	0	0	0	0	0	0	0	0	0	0	0	0	0	0	0	0	0	0	0	0	0	0	0	0	0	0	0	0	0	0	0	0	0	0	0	0	0	0	0	0	0	0	0	0	0	0	0	0	0	0	0	0	0	0	0	0	0	0	0	0	0	0	0	0	0	0	0	0	0	0	0	0	0	0	0	0	0	0	0	0	0	0	0	0	0	0	0	0	0	0	0	0	0	0	0	0	0	0	0	0	0	0	0	0	0	0	0	0	0	0	0	0	0	0	0	0	0	0	0	0	0	0	0	0	0	0	0	0	0	0	0	0	0	0	0	0	0	0	0	0	0	0	0	0	0	0	0	0	0	0	0	0	0	0	0	0	0	0	0	0	0	0	0	0	0	0	0	0	0	0	0	0	0	0	0	0	0	0	0	0	0	0	0	0	0	0	0	0	0	0	0	0	0	0	0	0.959999999999999	0	0	0	0	0	0	0	0	0	0	0	0	0	0	0	0	0	0	0	0	0	0	0	0	0	0	0	0	0	0	0	0	0	0	0	0	0	0	0	0	0	0	0	0	0	0	0	0	0	0	0	0	0	0	0	0	0	0	0	0	0	0	0	0	0	0	0	0	0	0	0	0	0	0	0	0	0	0	0	0	0	0	0	0	0	0	0	0	0	0	0	0	0	0	0	0	0	0	0	0	0	0	0	0	0	0	0	0	0	0	0	0	0	0	0	0	0	0	0	0	0	0	0	0	0	0	0	0	0	0	0	0	0	0	0	0	0	0	0	0	0	0	0	0	0	0	0	0	0	0	0	0	0	0	0	0	0	0	0	0	0	0	0	0	0	0	0	0	0	0	0	0	0	0	0	0	0	0	0	0	0	0	0	0	0	0	0	0	0	0	0	0	0	0	0	0	0	0	0	0	0	0	0	0	0	0	0	0	0	0	0	0	0	0	0	0	0	0	0	0	0	0	0	0	0	0	0	0	0	0	0	0	0	0	0	0	0	0	0	0	0	0	0	0	0	0	0	0	0	0	0	0	0	0	0	0	0	0	0	0	0	0	0	0	0	0	0	0	0	0	0	0	0	0	0	0	0	0	0	0	0	0	0	0	0	0	0	0	0	0	0	0	0	0	0	0	0	0	0	0	0	0	0	0	0	0	0	0	0	0	0	0	0	0	0	0	0	0	0	0	0	0	0	0	0	0	0	0	0	0	0	0	0	0	0	0	0	0	0	0	0	0	0	0	0	0	0	0	0	0	0	0	0	0	0	0	0	0	0	0	0	0	0	0	0	0	0	0	0	0	0	0	0	0	0	0	0	0	0	0	0	0	0	0	0	0	0	0	0	0	0	0	0	0	0	0	0	0	0	0	0	0	0	0	0	0	0	0	0	0	0	0	0	0	0	0	0	0	0	0	0	0	0	0	0	0	0	0	0	0	0	0	0	0	0	0	0	0	0	0	0	0	0	0	0	0	0	0	0	0	0	0	0	0	0	0	0	0	0	0	0	0	0	0	0	0	0	0	0	0	0	0	0	0	0	0	0	0	0	0	0	0	0	0	0	0	0	0	0	0	0	0	0	0	0	0	0	0	0	0	0	0	0	0	0	0	0	0	0	0	0	0	0	0	0	0	0	0	0	0	0	0	0	0	0	0	0	0	0	0	0	0	0	0	0	0	0	0	0	0	0	0	0	0	0	0	0	0	0	0	0	0	0	0	0	0	0	0	0	0	0	0	0	0	0	0	0	0	0	0	0	0	0	0	0	0	0	0	0	0	0	0	0	0	0	0	0	0	0	0	0	0	0	0	0	0	0	0	0	0	0	0	0	0	0	0	0	0	0	0	0	0	0	0	0	0	0	0	0	0	0	0	0	0	0	0	0	0	0	0	0	0	0	0	0	0	0	0	0	0	0	0	0	0	0	0	0	0	0	0	0	0	0	0	0	0	0	0	0	0	0	0	0	0	0	0	0	0	0	0	0	0	0	0	0	0	0	0	0	0	0	0	0	0	0	0	0	0	0	0	0	0	0	0	0	0	0	0	0	0	0	0	0	0	0	0	0	0	0	0	0	0	0	0	0	0	0	0	0	0	0	0	0	0	0	0	0	0	0	0	0	0	0	0	0	0	0	0	0	0	0	0	0	0	0	0	0	0	0	0	0	0	0	0	0	0	0	0	0	0	0	0	0	0	0	0	0	0	0	0	0	0	0	0	0	0	0	0	0	0	0	0	0	0	0	0	0	0	0	0	0	0	0	0	0	0	0	0	0	0	0	0	0	0	0	0	0	0	0	0	0	0	0	0	0	0	0	0	0	0	0	0	0	0	0	0	0	0	0	0	0	0	0	0	0	0	0	0	0	0	0	0	0	0	0	0	0	0	0	0	0	0	0	0	0	0	0	0	0	0	0	0	0	0	0	0	0	0	0	0	0	0	0	0	0	0	0	0	0	0	0	0	0	0	0	0	0	0	0	0	0	0	0	0	0	0	0	0	0	0	0	0	0	0	0	0	0	0	0	0	0	0	0	0	0	0	0	0	0	0	0	0	0	0	0	0	0	0	0	0	0	0	0	0	0	0	0	0	0	0	0	0	0	0	0	0	0	0	0	0	0	0	0	0	0	0	0	0	0	0	0	0	0	0	0	0	0	0	0	0	0	0	0	0	0	0	0	0	0	0.959999999999999	0	0	0	0	0	0	0	0	0	0	0	0	0	0	0	0	0	0	0	0	0	0	0	0	0	0	0	0	0	0	0	0	0	0	0	0	0	0	0	0	0	0	0	0	0	0	0	0	0	0	0	0	0	0	0	0	0	0	0	0	0	0	0	0	0	0	0	0	0	0	0	0	0	0	0	0	0	0	0	0	0	0	0	0	0	0	0	0	0	0	0	0	0	0	0	0	0	0	0	0	0	0	0	0	0	0	0	0	0	0	0	0	0	0	0	0	0	0	0	0	0	0	0	0	0	0	0	0	0	0	0	0	0	0	0	0	0	0	0	0	0	0	0	0	0	0	0	0	0	0	0	0	0	0	0	0	0	0	0	0	0	0	0	0	0	0	0	0	0	0	0	0	0	0	0	0	0	0	0	0	0	0	0	0	0	0	0	0	0	0	0	0	0	0	0	0.959999999999999	0	0	0	0	0	0	0	0	0	0	0	0	0	0	0	0	0	0	0	0	0	0	0	0	0	0	0	0	0	0	0	0	0	0	0	0	0	0	0	0	0	0	0	0	0	0	0	0	0	0	0	0	0	0	0	0	0	0	0	0	0	0	0	0	0	0	0	0	0	0	0	0	0	0	0	0	0	0	0	0	0	0	0	0	0	0	0	0	0	0	0	0	0	0	0	0	0	0	0	0	0	0	0	0	0	0	0	0	0	0	0	0	0	0	0	0	0	0	0	0	0	0	0	0	0	0	0	0	0	0	0	0	0	0	0	0	0	0	0	0	0	0	0	0	0	0	0	0	0	0	0	0	0	0	0	0	0	0	0	0	0	0	0	0	0	0	0	0	0	0	0	0	0	0	0	0	0	0	0	0	0	0	0	0	0	0	0	0	0	0	0	0	0	0	0	0	0	0	0	0	0	0	0	0	0	0	0	0	0	0	0	0	0	0	0	0	0	0	0	0	0	0	0	0	0	0	0	0	0	0	0	0	0	0	0	0	0	0	0	0	0	0	0	0	0	0	0	0	0	0	0	0	0	0	0	0	0	0	0	0	0	0	0	0	0	0	0	0	0	0	0	0	0	0	0	0	0	0	0	0	0	0	0	0	0	0	0	0	0	0	0	0	0	0	0	0	0	0	0	0	0	0	0	0	0	0	0	0	0	0	0	0	0	0	0	0	-0.57	-3.14	-4.55	-0.58	-0.579999999999999	2.7	-5.15	-2.59	-0.33	2.45	-0.569999999999999	1.98	-0.58	-2.66	-0.58	-1.65	-1.68	-5	-3.41	-1.16	-4.57	-5.15	2.21	-4.56	-0.58	1.16	-3.98	-3.22	1.55	1.16	-5.15	0.0999999999999996	1.33	-4.77	-2.7	-3.78	-3.84	-1.27	-0.94	-1.02	0.14	-5.15000000000001	0.27	-2.43	3.9	-1.6	2.77	-0.43	-2.65	3.02	1.8	-1.55	1.82	-1.51	0	1.43	-3.37	-0.18	-0.579999999999998	1.92	-0.569999999999999	-2.53	-4.39	-0.73	-2.35	-1.3	0.31	-1.73	-0.66	-0.119999999999997	3.81	-3.51	-2.14	-5.15	2.36	0.24	2.18	-2.1	-0.610000000000001	-6.9	-0.579999999999998	4.66	-0.989999999999998	-5.35	-0.579999999999998	5.88	-3.14	-2.93	-0.58	-3.35	-0.96	-0.579999999999998	-0.5	-7.48	0.0299999999999976	-0.579999999999998	-5.46	2.3	1.79	-3.68	-2.01	-2.39	-1.13	-7.48	3.81	1.56000000000001	-0.97	0.0899999999999999	-0.23	0.38	-1.8	0.43	3.69	-0.01	-0.24	-1.48	-0.51	2.63	-0.340000000000002	-1.35	-3.06	-0.859999999999999	-1.74	-3.66	-0.810000000000002	-5.05	-0.95	-0.58	-0.940000000000005	-0.579999999999998	1.73	0.73	-3.27	-4.36	-2.25	-4.51	-1.65	-2.56	2.95	-1.74	-5.05	-0.140000000000001	-4.2	-4.01	-3.54	-0.529999999999999	1.41	-0.64	-1.38	-5.15	1.39	-0.79	-4.71	-0.0899999999999999	-5.85	-0.899999999999999	-4.49	1.09	-1.54	-2.49	-0.42	-0.35	-2.79	-2.52	1.37	-1.18	-0.569999999999999	-3.84	-1.88	1.37	-0.58	0.199999999999999	-2.31	-2.04	-0.860000000000003	-1.03	-0.4	0.680000000000001	1.7	1.15	-5.11	-0.57	0.320000000000001	-0.58	0.509999999999999	-4.68	-0.0199999999999996	-5.15	-0.870000000000001	-0.979999999999999	-1.5	-0.92	-0.580000000000002	-0.719999999999999	-0.339999999999998	0.76	-0.211666666666668	-2.495	0.51	-0.264	0.227142857142857	-0.578571428571429	-0.576666666666666	-1.88	-2.602	-0.334285714285715	-1.30714285714286	1.06375	-1.43125	-1.16857142857143	-0.676666666666666	-1.99571428571429	-2.32	-3.8	-3.18142857142857	-0.578571428571429	-0.786666666666667	-0.963749999999999	0.11142857142857	-0.113333333333333	-0.58	-0.998571428571429	-2.04333333333333	-0.738571428571428	0.0712500000000009	1.55375	-3.82166666666667	0.148888888888889	-0.855882352941176	-0.677692307692308	-1.41555555555555	0.1775	-1.21928571428571	0.229999999999999	-1.15444444444445	-2.1575	-0.500000000000002	-0.997777777777777	0.698571428571427	-3.03230769230769	-0.00583333333333158	-1.56	-0.448333333333334	-0.110833333333334	-0.385	0.0024999999999995	0.19	0.0150000000000006	-0.72125	-0.418749999999999	0.306000000000001	0.0566666666666666	-1.08111111111111	-1.15466666666666	0.225000000000001	0.731111111111112	-1.10142857142857	-0.226153846153846	-1.19857142857143	-0.84375	1.08454545454546	-1.104	0.318000000000001	-2.083	2.6625	1.09909090909091	-0.537142857142854	-0.726666666666667	-2.04	-0.411249999999999	0.134	2.04294117647059	-0.126249999999999	-1.48166666666667	1.42375	-0.485714285714286	-0.638333333333332	0.459	-0.388749999999998	-3.35125	0.584666666666664	2.35166666666667	-1.19857142857143	1.278	-0.571666666666667	-1.01272727272728	0.422142857142857	-0.410000000000004	0.645000000000003	-0.677500000000002	-0.872499999999999	-2.20294117647059	-1.21599999999999	0.662499999999998	-0.987500000000001	-0.983750000000001	-0.897777777777776	-1.60666666666667	-0.274374999999999	-2.10818181818182	1.62	0.216666666666665	-0.744166666666667	-0.68923076923077	0.0430000000000001	-0.624705882352941	-1.33818181818182	0.303	-0.62125	-0.0106249999999974	-0.0380000000000003	0.494285714285715	-1.05571428571429	-1.305	-1.594375	-2.43692307692308	0.359999999999999	-1.114	-0.571428571428571	-1.67636363636364	-1.15181818181819	-3.17176470588235	0.0600000000000005	-1.08	-0.0890909090909062	0.983333333333334	3.85941176470588	1.23272727272727	-2.17444444444444	-1.63454545454545	-1.15416666666667	1.52272727272727	-1.113	0.238	0.908999999999999	-0.318181818181818	-0.195714285714286	-1.35714285714286	-0.315555555555553	-0.741111111111111	-0.687272727272727	0.0649999999999995	-1.366	0.363333333333333	-1.04	-0.00375000000000014	-1.375	-1.25375	1.18181818181818	-2.01888888888889	-0.341111111111108	0.35	-0.49375	-1.327	-0.144	0.328000000000001	-2.502	-1.15166666666667	-2.22666666666667	-1.49066666666667	-0.778499999999999	-1.07	-1.41846153846154	-1.3875	0.125555555555556	0.00818181818181785	-1.37888888888889	-0.0166666666666657	-2.06	-2.23	-1.31090909090909	1.237	0.863333333333333	-0.312222222222221	1.24769230769231	-0.91	-2.3875	-0.232666666666665	0.893333333333334	-0.735555555555557	0.778823529411765	-1.27	-1.254	-1.38	-1.778	-0.0478947368421032	-1.226	-0.833636363636362	-1.35277777777778	-0.489999999999998	-0.406874999999999	-0.347619047619048	0.929999999999999	-0.58	-2.7	0.52	-0.739999999999999	4	4	-0.58	-0.57	-0.45	2.82	-0.760000000000001	-1.67	-0.580000000000001	2.2	1.03	-3.48	-2.65	-0.58	3.61	-1.68	-1.74	-5.15	-5.15	-3	-0.58	-2.18	-0.58	-0.58	0.600000000000001	-0.580000000000001	-0.14	1.39	0.530000000000001	-0.380000000000001	-1.34	-1.72	-4.42	4	2.03	0.38	-2.36	-0.58	-2.88	-1.77	-3.86	3.16	1.2	-4.53	-3.94	-0.93	-2.54	1.03	-0.33	2.09	-2.44	-0.43	-6.06	-5.88	-7.48	-0.58	-0.0899999999999999	-4.96	-0.84	-0.76	-0.8	-3.35	-2.42	0.399999999999999	3.09	6.26	0.26	0.73	-0.58	-4.07	0.119999999999997	3.83	-2.52	-3.96	-0.579999999999998	2.96	-1.98	4.17	-3.04	-1.24	5.88	1.15	-6.81	-4.96	-4.38	-1.08	-6.94	1.78	3.56	-2.65	-0.579999999999998	-7.48	2.43	-4.71	-4.77	-0.910000000000001	-1.81	-1.41	-0.969999999999999	-3.24	-0.579999999999998	-1.61	-0.549999999999999	0.54	-0.55	0.77	-2.93	-2.77	-0.1	-2.78	0.340000000000001	-1.13	2.07	-0.59	-1.38	-4.65	0.25	0.830000000000001	-4.02	5.92	-5.7	-2.74	2.89	-0.92	1.61	-2	0.66	-0.789999999999999	-7.48	-3.59	-1.08	6.33	0.780000000000001	-1.39	-1.59	-5.05	0.85	-2.45	-0.569999999999999	-0.48	-5.86	1.74	-1.56	-3.17	-5.15	-0.39	-0.58	-3.41	1.23	-1.8	-0.140000000000001	0.81	1.78	-0.48	0.629999999999998	-1.33	-2.73	1.75	-0.820000000000002	-1.67	-2.48	-1.36	-1.4	2.36	1.37	-0.58	-0.58	-0.580000000000001	-0.58	-1.85	0.89	-0.26	0.38	-1.7	-4.27	-5.11	-2.39	0.81	1.03	-1.27	-5.04	-3.91	0.300000000000001	-0.869999999999999	-0.58	-2.82	0.16	-0.580000000000001	1.62	-0.58	-0.319999999999999	0.316666666666666	-1.89	-1.055	0.304	0.894285714285715	1.77	0.946666666666665	-0.381666666666666	-1.904	0.619999999999999	2.38285714285714	0.282500000000001	-2.83625	-0.800000000000001	-0.724444444444444	-0.869999999999999	-2.948	-3.62	-0.494285714285716	0.979999999999999	-1.82166666666667	-1.5725	-2.96285714285714	-0.210000000000001	-2.678	-0.0571428571428569	-2.11833333333333	-1.40285714285714	-0.652499999999998	0.678749999999999	0.635	0.00111111111111128	-0.521764705882351	-0.563076923076924	-0.113333333333333	-0.482500000000002	-1.09071428571428	-0.63125	1.08333333333333	0.110833333333334	-0.265000000000001	-0.342222222222222	-0.450714285714287	-1.22384615384615	-0.634166666666669	-1.32	-1.3725	-0.226666666666667	-0.328999999999999	-2.56	-0.37	0.166249999999999	-1.96125	1.26	1.18	0.101111111111112	0.326666666666667	-1.05066666666666	2.89416666666667	-3.73333333333333	-1.92571428571429	-0.286153846153846	-0.572857142857142	-0.805	1.92181818181819	0.0860000000000003	-0.200999999999999	-2.494	2.24416666666667	0.83	0.387857142857143	0.0226666666666659	0.649999999999999	0.0837500000000002	-1.831	-0.68944444444444	-1.4225	-1.34388888888889	1.58875	-0.525714285714287	1.86	1.558	0.68125	-2.69375	-0.0973333333333315	2.35166666666667	1.30571428571429	-1.734	-0.0216666666666665	-0.360909090909091	-0.548571428571428	0.378999999999998	0.746	0.180000000000003	1.38375	-1.39	-0.972666666666662	1.715	-0.998750000000001	-2.48375	0.784444444444444	-0.255	1.345625	-1.76090909090909	0.158333333333333	0.144166666666671	-1.15	-1.21846153846154	0.178	-0.948235294117647	-0.187272727272727	-1.603	-0.958749999999998	0.185625000000002	-0.65	0.411428571428573	-1.63428571428571	-1.15875	-1.0875	0.67	0.236000000000001	-1.022	-0.17	-1.01454545454545	1.78818181818182	-3.27882352941177	-1.41066666666667	0.287999999999997	-0.173636363636362	2.19222222222222	1.56411764705882	3.03818181818182	-1.17	0.494545454545452	-0.445833333333333	-0.643636363636364	-0.686999999999998	-0.898000000000003	0.931000000000001	0.123636363636365	-2.73857142857143	-0.668571428571429	-0.396666666666667	-0.575555555555557	-1.12272727272727	-1.50142857142857	-1.652	-0.997777777777779	-1.12428571428571	-2.4475	-1.07125	-0.960000000000001	1.25181818181818	0.35	-1.25111111111111	-0.868461538461542	0.332500000000001	-0.782999999999999	0.247000000000002	0.286999999999999	-2.23	-2.11	1.155	-1.828	-0.9015	-0.946	-1.91230769230769	-0.0587499999999999	-1.04222222222222	0.149090909090908	-1.39722222222222	-0.108888888888888	-0.00636363636363591	-0.0209090909090897	1.31909090909091	1.581	0.86	-0.331111111111111	0.973846153846154	-1.49285714285714	-2.3875	0.439333333333334	0.924999999999999	0.357777777777777	0.237058823529409	-2.31	-0.175000000000001	1.05125	-1.786	0.119473684210526	-0.886999999999999	-0.210909090909093	-1.36833333333333	0.374545454545455	0.00187500000000007	-0.458571428571428	0.929999999999999	-3.14	-4.55	0.52	-0.739999999999999	4	-1.15	-2.15	-0.33	-0.45	2.82	1.98	-1.67	-0.580000000000001	0.51	1.03	-1.68	-2.65	-0.58	3.61	-4.57	-4.07	2.21	-4.56	-3	1.16	-3.33	-3.22	1.55	1.16	-0.580000000000001	-0.14	1.39	-4.77	-0.380000000000001	-3.78	-1.72	-4.42	4	2.03	0.38	-2.36	0.27	-2.88	3.29	-3.86	2.77	1.2	-4.53	3.02	1.8	-1.75	1.82	-0.33	2.09	-2.44	-0.43	-6.06	-5.88	-1	-0.569999999999999	-0.0899999999999999	-4.96	-0.84	-2.35	-0.8	0.31	-2.42	-0.66	3.09	3.81	-1.6	0.73	-5.15	2.36	0.24	3.83	-2.52	-3.78	-6.9	2.96	-1.98	4.17	-3.04	-1.24	5.88	1.15	-2.93	-4.38	-4.38	-0.96	-6.94	1.78	-4.69	-2.65	-0.579999999999998	-7.48	2.43	1.79	-3.68	-0.910000000000001	-1.81	-1.41	-7.48	0.559999999999999	1.56000000000001	-0.97	0.0899999999999999	-0.23	0.38	0.77	0.43	3.69	-0.1	-0.24	-1.48	-0.51	2.07	-0.59	-1.38	-3.06	0.25	-0.43	-4.02	5.92	-5.05	-0.95	2.89	-0.92	1.61	1.73	0.66	-0.789999999999999	-7.48	-2.25	-4.51	-1.65	-2.56	-1.39	-1.59	-5.05	-0.140000000000001	-4.2	-4.01	-3.08	-0.529999999999999	1.74	-0.64	-1.38	-5.15	-0.39	-0.58	-3.92	1.23	-3.71	-0.899999999999999	-3.07	1.78	-0.48	-2.49	-0.42	-1.9	1.75	-2.52	-1.67	-2.48	-1.36	-1.4	-1.88	1.37	-0.58	-0.58	-0.580000000000001	-0.58	-1.85	0.22	-0.26	0.38	-1.7	-1.1	-5.11	-2.39	0.36	1.03	0.509999999999999	-5.04	-3.91	0.300000000000001	-0.870000000000001	-0.979999999999999	-2.7	0.16	-0.580000000000001	1.62	-0.58	-0.319999999999999	0.0525000000000002	-2.1925	-0.272500000000001	0.0200000000000005	0.560714285714287	0.595714285714287	0.185	-1.13083333333333	-2.253	0.142857142857142	0.537857142857143	0.673125000000001	-2.13375	-0.984285714285713	-0.700555555555557	-1.43285714285714	-2.634	-3.71	-1.83785714285714	0.200714285714286	-1.30416666666667	-1.268125	-1.42571428571429	-0.161666666666667	-1.629	-0.527857142857142	-2.08083333333333	-1.07071428571428	-0.290625	1.11625	-1.59333333333333	0.0749999999999993	-0.688823529411764	-0.620384615384616	-0.764444444444445	-0.1525	-1.155	-0.200625	-0.0355555555555558	-1.02333333333333	-0.3825	-0.670000000000002	0.123928571428571	-2.12807692307692	-0.320000000000002	-1.44	-0.910416666666666	-0.168749999999999	-0.356999999999999	-1.27875	-0.0899999999999999	0.0906250000000002	-1.34125	0.420624999999999	0.743	0.0788888888888888	-0.377222222222223	-1.10266666666666	1.55958333333333	-1.50111111111111	-1.51357142857143	-0.256153846153847	-0.885714285714284	-0.824375	1.50318181818182	-0.508999999999999	0.0585000000000004	-2.2885	2.45333333333334	0.964545454545455	-0.0746428571428623	-0.352	-0.695000000000001	-0.16375	-0.848500000000001	0.637714285714285	-0.774375000000003	-1.41277777777778	1.50625	-0.505714285714285	0.610833333333334	1.0085	0.146250000000002	-3.0225	0.24366666666667	2.35166666666667	0.0535714285714288	-0.227999999999998	-0.296666666666667	-0.686818181818182	-0.0632142857142863	-0.015500000000003	0.695500000000001	-0.248749999999998	0.255625	-1.79647058823529	-1.09433333333333	1.18875	-0.993124999999999	-1.73375	-0.0566666666666666	-0.930833333333332	0.535625000000003	-1.93454545454546	0.889166666666666	0.180416666666666	-0.947083333333333	-0.953846153846154	0.1105	-0.786470588235294	-0.762727272727274	-0.65	-0.790000000000001	0.0875000000000004	-0.344	0.452857142857144	-1.345	-1.231875	-1.3409375	-0.883461538461539	0.298	-1.068	-0.370714285714286	-1.34545454545454	0.318181818181817	-3.22529411764706	-0.675333333333331	-0.396000000000001	-0.131363636363634	1.58777777777778	2.71176470588235	2.13545454545455	-1.67222222222222	-0.57	-0.800000000000001	0.439545454545453	-0.899999999999999	-0.33	0.920000000000002	-0.0972727272727258	-1.46714285714286	-1.01285714285714	-0.35611111111111	-0.658333333333333	-0.904999999999999	-0.718214285714286	-1.509	-0.317222222222222	-1.08214285714286	-1.225625	-1.223125	-1.106875	1.21681818181818	-0.834444444444445	-0.796111111111111	-0.259230769230772	-0.0806249999999995	-1.055	0.0515000000000008	0.307499999999999	-2.366	-1.63083333333333	-0.535833333333333	-1.65933333333334	-0.84	-1.008	-1.66538461538462	-0.723125	-0.458333333333332	0.0786363636363632	-1.38805555555555	-0.0627777777777787	-1.03318181818182	-1.12545454545455	0.00409090909090892	1.409	0.861666666666667	-0.321666666666665	1.11076923076923	-1.20142857142857	-2.3875	0.103333333333333	0.909166666666667	-0.188888888888888	0.50794117647059	-1.79	-0.714499999999999	-0.164375000000001	-1.782	0.0357894736842113	-1.0565	-0.522272727272728	-1.36055555555556	-0.05772727272727	-0.202499999999997	-0.403095238095238
chrV_242167_G_A_-	YER045C_chrV_242167_G_A_72_2	FALSE	0.0233313259071371	UpStream	TRUE	TRUE	FALSE	TRUE	FALSE	TRUE	TRUE	FALSE	-0.939023811949095	1	73	1	0	1	0	-1	0	0	0	0.453947368421053	0.985714285714286	4.51068466884749	0.303887306	0.230255	17	682	125	38	666	8.64	0.00786614	0.038	0.038	0	0	0	0	0	0	0	0	0	0	0	0	0	0	0	0	0	0	0	0	0	0	0	0	0	0	0	0	0	0	0	0	0	0	0	0	0	0	0	0	0	0	0	0	0	0	0	0	0	0	0	0	0	0	0	0	0	0	0	0	0	0	0	0	0	0	0	0	0	0	0	0	0	0	0	0	0	0	0	0	0	0	0	0	0	0	0	0	0	0	0	0	0	0	0	0	0	0	0	0	0	0	0	0	0	0	0	0	0	0	0	0	0	0	0	0	0	0	0	0	0	0	0	0	0	0	0	0	0	0	0	0	0	0	0	0	0	0	0	0	0	0	0	0	0	0	0	0	0	0	0	0	0	0	0	0	0	0	0	0	0	0	0	0	0	0	0	0	0	0	0	0	0	0	0	0	0	0	0	0	0	0	0	0	0	0	0	0	0	0	0	0	0	0	0	0	0	0	0	0	0	0	0	0	0	0	0	0	0	0	0	0	0	0	0	0	0	0	0	0	0	0	0	0	0	0	0	0	0	0	0	0	0	0	0	0	0	0	0	0	0	0	0	0	0	0	0	0	0	0	0	0	0	0	0	0	0	0	0	0	0	0	0	0	0	0	0	0	0	0	0	0	0	0	0	0	0	0	0	0	0	0	0	0	0	0	0	0	0	0	0	0	0	0	0	0	0	0	0	0	0	0	0	0	0	0	0	0	0	0	0	0	0	0	0	0	0	0	0	0	0	0	0	0	0	0	0	0	0	0	0	0	0	0	0	0	0	0	0	0	0	0	0	0	0	0	0	0	0	0	0	0	0	0	0	0	0	0	0	0	0	0	0	0	0	0	0	0	0	0	0	0	0	0	0	0	0	0	0	0	0	0	0	0	0	0	0	0	0	0	0	0	0	0	0	0	0	0	0	0	0	0	0	0	0	0	0	0	0	0	0	0	0	0	0	0	0	0	0	0	0	0	0	0	0	0	0	0	0	0	0	0	0	0	0	0	0	0	0	0	0	0	0	0	0	0	0	0	0	0	0	0	0	0	0	0	0	0	0	0	0	0	0	0	0	0	0	0	0	0	0	0	0	0	0	0	0	0	0	0	0	0	0	0	0	0	0	0	0	0	0	0	0	0	0	0	0	0	0	0	0	0	0	0	0	0	0	0	0	0	0	0	0	0	0	0	0	0	0	0	0	0	0	0	0	0	0	0	0	0	0	0	0	0	0	0	0	0	0	0	0	0	0	0	0	0	0	0	0	0	0	0	0	0	0	0	0	0	0	0	0	0	0	0	0	0	0	0	0	0	0	0	0	0	0	0	0	0	0	0	0	0	0	0	0	0	0	0	0	0	0	0	0	0	0	0	0	0	0	0	0	0	0	0	0	0	0	0	0	0	0	0	0	0	0	0	0	0	0	0	0	0	0	0	0	0	0	0	0	0	0	0	0	0	0	0	0	0	0	0	0	0	0	0	0	0	0	0	0	0	0	0	0	0	0	0	0	0	0	0	0	0	0	0	0	0	0	0	0	0	0	0	0	0	0	0	0	0	0	0	0	0	0	0	0	0	0	0	0	0	0	0	0	0	0	0	0	0	0	0	0	0	0	0	0	0	0	0	0	0	0	0	0	0	0	0	0	0	0	0	0	0	0	0	0	0	0	0	0	0	0	0	0	0	0	0	0	0	0	0	0	0	0	0	0	0	0	0	0	0	0	0	0	0	0	0	0	0	0	0	0	0	0	0	0	0	0	0	0	0	0	0	0	0	0	0	0	0	0	0	0	0	0	0	0	0	0	0	0	0	0	0	0	0	0	0	0	0	0	0	0	0	0	0	0	0	0	0	0	0	0	0	0	0	0	0	0	0	0	0	0	0	0	0	0	0	0	0	0	0	0	0	0	0	0	0	0	0	0	0	0	0	0	0	0	0	0	0	0	0	0	0	0	0	0	0	0	0	0	0	0	0	0	0	0	0	0	0	0	0	0	0	0	0	0	0	0	0	0	0	0	0	0	0	0	0	0	0	0	0	0	0	0	0	0	0	0	0	0	0	0	0	0	0	0	0	0	0	0	0	0	0	0	0	0	0	0	0	0	0	0	0	0	0	0	0	0	0	0	0	0	0	0	0	0	0	0	0	0	0	0	0	0	0	0	0	0	0	0	0	0	0	0	0	0	0	0	0	0	0	0	0	0	0	0	0	0	0	0	0	0	0	0	0	0	0	0	0	0	0	0	0	0	0	0	0	0	0	0	0	0	0	0	0	0	0	0	0	0	0	0	0	0	0	0	0	0	0	0	0	0	0	0	0	0	0	0	0	0	0	0	0	0	0	0	0	0	0	0	0	0	0	0	0	0	0	0	0	0	0	0	0	0	0	0	0	0	0	0	0	0	0	0	0	0	0	0	0	0	0	0	0	0	0	0	0	0	0	0	0	0	0	0	0	0	0	0	0	0	0	0	0	0	0	0	0	0	0	0	0	0	0	0	0	0	0	0	0	0	0	0	0	0	0	0	0	0	0	0	0	0	0	0	0	0	0	0	0	0	0	0	0	0	0	0	0	0	0	0	0	0	0	0	0	0	0	0	0	0	0	0	0	0	0	0	0	0	0	0	0	0	0	0	0	0	0	0	0	0	0	0	0	0	0	0	0	0	0	0	0	0	0	0	0	0	0	0	0	0	0	0	0	0	0	0	0	0	0	0	0	0	0	0	0	0	0	0	0	0	0	0	0	0	0	0	0	0	0	0	0	0	0	0	0	0	0	0	0	0	0	0	0	0	0	0	0	0	0	0	0	0	0	0	0	0	0	0	0	0	0	0	0	0	0	0	0	0	0	0	0	0	0	0	0	0	0	0	0	0	0	0	0	0	0	0	0	0	0	0	0	0	0	0	0	0	0	0	0	0	0	0	0	0	0	0	0	0	0	0	0	0	0	0	0	0	0	0	0	0	0	0	0	0	0	0	0	0	0	0	0	0	0	0	0	0	0	0	0	0	0	0	0	0	0	0	0	0	0	0	0	0	0	0	0	0	0	0	0	0	0	0	0	0	0	0	0	0	0	0	0	0	0	0	0	0	0	0	0	0	0	0	0	0	0	0	0	0	0	0	0	0	0	0	0	0	0	0	0	0	0	0	0	0	0	0	0	0	0	0	0	0	0	0	0	0	0	0	0	0	0	0	0	0	0	0	0	0	0	0	0	0	0	0	0	0	0	0	0	0	0	0	0	0	0	0	0	0	0	0	0	0	0	0	0	0	0	0	0	0	0	0	0	0	0	0	0	0	0	0	0	0	0	0	0	0	0	0	0	0	0	0	0	0	0	0	0	0	0	0	0	0	0	0	0	0	0	0	0	0	0	0	0	0	0	0	0	0	0	0	0	0	0	0	0	0	0	0	0	0	0	0	0	0	0	0	0	0	0	0	0	0	0	0	0	0	0	0	0	0	0	0	0	0	0	0	0	0	0	0	0	0	0	0	0	0	0	0	0	0	0	0	0	0	0	0	0	0	0	0	0	0	0	0	0	0	0	0	0	0	0	0	0	0	0	0	0	0	0	0	0	0	0	0	0	0	0	0	0	0	0	0	0	0	0	0	0	0	0	0	0	0	0	0	0	0	0	0	0	0	0	0	0	0	0	0	0	0	0	0	0	0	0	0	0	0	0	0	0	0	0	0	0	0	0	0	0	0	0	0	0	0	0	0	0	0	0	0	0	0	0	0	0	0	0	0	0	0	0	0	0	0	0	0	0	0	0	0	0	0	0	0	0	0	0	0	0	0	0	0	0	0	0	0	0	0	0	0	0	0	0	0	0	0	0	0	0	0	0	0	0	0	0	0	0	0	0	0	0	0	0	0	0	0	0	0	0	0	0	0	0	0	0	0	0	0	0	0	0	0	0	0	0	0	0	0	0	0	0	0	0	0	0	0	0	0	0	0	0	0	0	0	0	0	0	0	0	0	0	0	0	0	0	0	0	0	0	0	0	0	0	0	0	0	0	1.61	-5.15	-0.57	-1.84	-0.58	-0.58	-0.569999999999999	-3.15	-5.15	-0.58	-0.57	2.55	-2.83	-5.15	-2.97	-1.5	-1.6	-4.8	-0.51	-0.58	-0.58	-0.27	-0.58	-0.580000000000002	-0.58	1.25	-2.9	-3.41	-2.7	3.8	-5.15	-5.15	0.120000000000001	-2.32	-2	-3.42	0.799999999999999	4	-1.97	-4.8	0.14	-4.97	3.64	-0.58	0.200000000000002	-0.66	2.82	-0.0699999999999994	1.85	3.11	-0.65	1.12	0.470000000000001	-0.57	-0.569999999999999	-1.4	-2.44	-3.09	-2.35	-0.390000000000001	-4.28	2.64	-0.579999999999998	-0.649999999999999	-6.94	-0.88	-2.62	-2.09	5.72	-0.73	-0.369999999999997	-1.27	-2.64	1.54	-0.579999999999998	1.63	4.14	-3.13	1.02	-2.66	-4.32	2.37	-0.99	-2.6	1.07	-2.1	-0.57	6.05	-0.58	-4.57	-0.81	-6.61	-0.579999999999999	-0.42	-0.579999999999999	-7.47999999999999	-0.580000000000002	4.34	-1.65	5.68	-1.31	-0.23	-0.36	-0.289999999999999	3.8	-1.78	-1.54	-1.19	-1.4	0.31	-1.47	-1.26	1.41	0.44	0.18	-0.44	-1.79	-0.43	-0.0499999999999989	-1.35	0.56	-1.54	-1.12	-2.99	-1.83	-5.19	-2.11	-5.2	-4.51	3.85	2.9	-3.28	-7.48	-0.579999999999998	-1.85	-3.25	-4.42000000000001	1.52	-1.66	-1.74	-2.83	-3.12	-0.740000000000002	-3.16	2	-0.360000000000001	-0.109999999999999	-1.11	-0.290000000000002	1.34	-5.26	-0.0899999999999999	2.51	-1.23	1.16	0.0299999999999994	-1.21	-0.970000000000001	-1.57	-4.08	-4.2	-0.33	-3.79	-3.52	-1.91	-0.82	-1.41	-0.21	-5.02	0.859999999999999	-2.16	4	-0.910000000000001	-3.19	-0.58	0.93	1.8	-0.340000000000002	2.72	-3.06	-5.11	-2.67	2.49	-0.579999999999999	1.06	-0.9	-2.46	-5.15	-5.15	-1.37	-1.46	-4.77	-0.58	-1.02	-3.24	-1.23	-0.211666666666666	-2.495	0.510000000000002	-0.263999999999999	0.227142857142857	-0.578571428571429	-0.576666666666666	-1.88	-2.602	-0.334285714285715	-1.30714285714286	1.06375	-1.43125	-1.16857142857143	-0.676666666666666	-1.99571428571429	-2.32	-3.8	-3.18142857142857	-0.578571428571427	-0.786666666666667	-0.963749999999999	0.11142857142857	-0.113333333333333	-0.579999999999998	-0.998571428571429	-2.04333333333333	-0.738571428571428	0.0712500000000009	1.55375	-3.82166666666667	0.148888888888889	-0.855882352941176	-0.677692307692308	-1.41555555555555	0.177499999999998	-1.21928571428571	0.23	-1.15444444444444	-2.1575	-0.5	-0.997777777777777	0.69857142857143	-3.03230769230769	-0.00583333333333158	-1.56	-0.448333333333334	-0.110833333333334	-0.385	0.00250000000000128	0.19	0.0150000000000006	-0.72125	-0.418749999999999	0.305999999999999	0.0566666666666666	-1.08111111111111	-1.15466666666666	0.225000000000001	0.731111111111112	-1.10142857142857	-0.226153846153847	-1.19857142857143	-0.843750000000001	1.08454545454546	-1.104	0.318	-2.083	2.6625	1.09909090909091	-0.537142857142854	-0.726666666666667	-2.04	-0.411250000000001	0.134	1.98277777777778	-0.126250000000002	-1.48166666666667	1.42375	-0.485714285714286	-0.638333333333335	0.459	-0.388749999999998	-3.35125	0.584666666666664	2.35166666666667	-1.19857142857143	1.278	-0.571666666666667	-1.01272727272727	0.422142857142859	-0.41	0.645000000000001	-0.677499999999998	-0.872499999999999	-2.20294117647059	-1.216	0.6625	-0.987499999999997	-0.983750000000001	-0.897777777777778	-1.60666666666667	-0.274375000000003	-2.10818181818182	1.62	0.216666666666669	-0.744166666666667	-0.68923076923077	0.0430000000000001	-0.624705882352941	-1.33818181818182	0.303	-0.621249999999998	-0.010625000000001	-0.0379999999999994	0.494285714285715	-1.05571428571429	-1.305	-1.594375	-2.43692307692308	0.360000000000001	-1.114	-0.571428571428572	-1.67636363636364	-1.15181818181818	-3.17176470588235	0.0600000000000023	-1.08	-0.0890909090909098	0.983333333333334	3.85941176470588	1.23272727272727	-2.17444444444444	-1.63454545454545	-1.15416666666667	1.52272727272727	-1.113	0.238000000000001	0.909000000000001	-0.318181818181818	-0.195714285714285	-1.35714285714286	-0.315555555555557	-0.741111111111111	-0.687272727272726	0.0649999999999977	-1.366	0.363333333333334	-1.04	-0.00375000000000014	-1.375	-1.25375	1.18181818181818	-2.01888888888889	-0.341111111111111	0.350000000000001	-0.493749999999999	-1.327	-0.144	0.327999999999999	-2.502	-1.15166666666667	-2.22666666666667	-1.49066666666667	-0.778499999999999	-1.07	-1.41846153846154	-1.3875	0.125555555555556	0.00818181818181785	-1.37888888888889	-0.0166666666666675	-2.06	-2.23	-1.31090909090909	1.237	0.863333333333333	-0.312222222222223	1.24769230769231	-0.91	-2.3875	-0.232666666666667	0.893333333333334	-0.735555555555555	0.778823529411765	-1.27	-1.254	-1.38	-1.778	-0.0478947368421068	-1.226	-0.833636363636364	-1.35277777777778	-0.49	-0.406875000000003	-0.347619047619047	3.28	-0.44	-0.58	-0.85	-5.15	4	-0.58	0.609999999999999	-2.31	-3.25	3.46	0.260000000000001	-1.4	-0.289999999999999	-0.579999999999998	-3.14	-2.19	-3.29	0.46	1.88	-0.58	-0.58	-1.64	1.63	-3.21	1.08	-2.18	-3.09	0.94	0.02	-0.58	0.26	-0.279999999999999	-1.49	0.610000000000001	-1.09	3.95	-1.66	0.95	1.03	-2.76	-4.97	-1.64	1.46	-3.22	2.02	0.81	3.3	-2.11	-1.3	-0.98	-0.180000000000001	-5.15	0.340000000000001	-1.15	-3.83	-1.22	0.269999999999996	4	-7.46	-0.58	3.89	-4.96	-0.0300000000000002	2.46	0.82	0.63	-1.57	-0.579999999999998	1.28	4.06999999999999	0.109999999999999	0.95	-1.41	-2.4	0.120000000000001	-4	3.17	1.28	-0.579999999999998	4.43	5.72	1.39	-3.04	-7.48	-2.1	0	-0.580000000000002	-4.39	2.06	-1.57	-2.79	0.47	-0.580000000000002	0.3	-0.579999999999998	-3.86	4.02	-4.16	-6.76	0.0499999999999998	0.99	2.37	-7.48	3.81	-0.579999999999998	-0.48	-3.75	-1.17	-0.55	-0.53	-0.71	-2.23	2.21	-1.44	3.41	-1.6	-1.6	-0.22	2.5	-0.31	0.34	1.64	-4.02	0.120000000000001	-1.33	-4.6	-0.850000000000001	-3.61	6.33	0.27	5.51	-0.789999999999999	5.2	-0.579999999999998	-1.27	-4.34	-0.95	-4.86	-1.59	-5.05	0.59	-1.03	-2.3	-0.26	-0.78	1.74	0.149999999999999	-1.16	-0.0200000000000005	-0.390000000000001	1.33	3.01	0.04	-1.8	1.53	2.65	-1.35	-0.21	-1.53	-3.35	-2.51	0.13	-1.65	1.31	-0.37	-1	1.96	-0.58	2.81	-0.58	3.85	1.71	0.569999999999999	3.97	2.48	1.56	0.38	0.39	1.39	-5.11	-0.5	2.49	0.44	1.45	-1.44	-0.23	0.52	-5.15	2.85	-0.87	0.16	-0.580000000000001	-0.58	0.42	-1.04	0.316666666666665	-1.89	-1.055	0.304	0.894285714285715	1.77	0.946666666666667	-0.381666666666666	-1.904	0.620000000000001	2.38285714285714	0.282500000000001	-2.83625	-0.800000000000001	-0.724444444444444	-0.870000000000001	-2.948	-3.62	-0.494285714285715	0.98	-1.82166666666667	-1.5725	-2.96285714285714	-0.209999999999999	-2.678	-0.0571428571428569	-2.11833333333333	-1.40285714285714	-0.652500000000002	0.678750000000001	0.635	0.00111111111111128	-0.521764705882351	-0.563076923076922	-0.113333333333333	-0.482500000000002	-1.09071428571428	-0.63125	1.08333333333333	0.110833333333332	-0.265000000000001	-0.342222222222222	-0.450714285714284	-1.22384615384615	-0.634166666666667	-1.32	-1.3725	-0.226666666666667	-0.328999999999999	-2.56	-0.37	0.16625	-1.96125	1.26	1.18	0.101111111111113	0.326666666666666	-1.05066666666666	2.89416666666667	-3.73333333333333	-1.92571428571429	-0.286153846153846	-0.572857142857144	-0.805	1.92181818181818	0.0860000000000012	-0.201000000000001	-2.494	2.24416666666667	0.83	0.387857142857143	0.0226666666666659	0.65	0.0837500000000002	-1.831	-0.689444444444444	-1.4225	-1.34388888888889	1.58875	-0.525714285714283	1.86	1.558	0.68125	-2.69375	-0.0973333333333315	2.35166666666667	1.30571428571429	-1.734	-0.0216666666666665	-0.36090909090909	-0.548571428571428	0.379000000000001	0.746	0.180000000000003	1.38375	-1.38999999999999	-0.972666666666669	1.715	-0.998749999999999	-2.48375	0.784444444444444	-0.255000000000001	1.345625	-1.76090909090909	0.158333333333333	0.144166666666667	-1.15	-1.21846153846154	0.178	-0.948235294117647	-0.187272727272727	-1.603	-0.95875	0.185625000000002	-0.65	0.411428571428573	-1.63428571428571	-1.15875	-1.0875	0.669999999999998	0.236000000000001	-1.022	-0.170000000000001	-1.01454545454546	1.78818181818182	-3.27882352941176	-1.41066666666666	0.288	-0.173636363636362	2.19222222222222	1.56411764705882	3.03818181818182	-1.17	0.494545454545452	-0.445833333333333	-0.643636363636364	-0.686999999999998	-0.897999999999998	0.931000000000001	0.123636363636363	-2.73857142857143	-0.668571428571429	-0.396666666666667	-0.575555555555557	-1.12272727272727	-1.50142857142857	-1.652	-0.997777777777777	-1.12428571428571	-2.4475	-1.07125	-0.960000000000001	1.25181818181818	0.35	-1.25111111111111	-0.868461538461538	0.332500000000001	-0.782999999999999	0.247	0.287000000000001	-2.23	-2.11	1.155	-1.828	-0.901499999999999	-0.946000000000002	-1.91230769230769	-0.0587499999999999	-1.04222222222222	0.149090909090908	-1.39722222222222	-0.108888888888888	-0.00636363636363768	-0.0209090909090914	1.31909090909091	1.581	0.86	-0.33111111111111	0.973846153846154	-1.49285714285714	-2.3875	0.439333333333332	0.924999999999999	0.357777777777777	0.237058823529411	-2.31	-0.175000000000002	1.05125	-1.786	0.119473684210526	-0.886999999999999	-0.210909090909091	-1.36833333333333	0.374545454545455	0.00187500000000007	-0.458571428571428	3.28	-0.44	-0.58	-0.85	-5.15	-0.570000000000001	-0.58	-3.15	-3.54	-3.25	-0.57	0.260000000000001	-2.71	-0.289999999999999	-2.97	-1.5	-2.15	-3.29	-0.23	-0.58	-0.58	-0.27	-1.64	1.63	-3.21	1.25	-2.18	-3.09	0.94	0.480000000000001	-0.58	-5.15	0.120000000000001	-2.32	-2	-3.42	3.95	-1.66	0.110000000000001	-4.8	0.14	-4.97	-1.64	1.46	-1.59	-0.31	0.81	3.3	-0.75	-1.3	-0.98	1.12	-5.15	-0.57	-1.15	-3.69	-1.51	-3.09	4	-7.46	-0.58	3.89	-4.96	-0.649999999999999	-0.51	0.82	-1.12	-1.57	5.72	-0.73	4.06999999999999	-1.27	-1.98	1.54	-2.4	0.120000000000001	-1.42	-2.94	1.28	-2.66	0.119999999999998	4.91	-0.99	-3.04	-0.129999999999995	-2.1	-1.77635683940025e-15	5.44	-4.39	2.06	-1.57	-2.79	0.47	-0.42	-0.579999999999999	-0.579999999999998	-3.5	4.02	-4.16	-1.41	0.0499999999999998	0.99	-0.36	-4.32	3.81	-1.78	-1.54	-1.57	-1.17	-0.55	-1.47	-0.71	-2.23	2.21	0.18	2.66	-1.74	-1.6	-0.22	-1.35	0.56	0.34	-1.12	-4.02	-1.83	-3.71	-4.6	-5.2	-4.51	6.33	2.9	-2.41	-7.48	5.2	-1.85	-3.25	-4.42000000000001	1.46	-4.86	-1.59	-5.05	0.59	-0.740000000000002	-2.3	2	-0.78	1.74	-1	-0.290000000000002	-0.0200000000000005	-5.26	1.13	2.51	-1.23	-1.8	1.53	-1.21	-0.970000000000001	-0.21	-2.36	-4.2	-0.78	-1.47	-3.12	1.31	-0.82	-1.21	1.96	-5.02	2.21	-1.3	4	0.709999999999999	-1.39	3.97	1.3	1.56	0.38	2.63	1.39	-5.11	-0.5	2.49	0.44	1.06	-1.44	-1.84	-5.15	-5.15	2.85	-1.46	0.04	-0.580000000000001	-0.58	0.42	-1.23	0.0525000000000002	-2.1925	-0.272500000000001	0.0200000000000005	0.560714285714285	0.595714285714287	0.185	-1.13083333333333	-2.253	0.142857142857144	0.537857142857144	0.673124999999999	-2.13375	-0.984285714285715	-0.700555555555555	-1.43285714285714	-2.634	-3.71	-1.83785714285714	0.200714285714286	-1.30416666666667	-1.268125	-1.42571428571429	-0.161666666666667	-1.629	-0.527857142857142	-2.08083333333333	-1.07071428571429	-0.290625	1.11625	-1.59333333333333	0.0749999999999993	-0.688823529411764	-0.620384615384616	-0.764444444444445	-0.1525	-1.155	-0.200624999999999	-0.0355555555555558	-1.02333333333333	-0.382499999999999	-0.670000000000002	0.123928571428571	-2.12807692307692	-0.32	-1.44	-0.910416666666666	-0.168750000000001	-0.356999999999999	-1.27875	-0.0899999999999999	0.0906250000000011	-1.34125	0.420625	0.742999999999999	0.0788888888888888	-0.377222222222223	-1.10266666666666	1.55958333333333	-1.50111111111111	-1.51357142857143	-0.256153846153845	-0.885714285714286	-0.824375	1.50318181818182	-0.508999999999999	0.0584999999999987	-2.2885	2.45333333333333	0.964545454545455	-0.0746428571428552	-0.351999999999997	-0.695	-0.163749999999999	-0.8485	0.646666666666665	-0.774374999999999	-1.41277777777778	1.50625	-0.505714285714285	0.610833333333332	1.0085	0.14625	-3.0225	0.24366666666667	2.35166666666667	0.0535714285714288	-0.227999999999998	-0.296666666666665	-0.686818181818182	-0.0632142857142846	-0.0154999999999994	0.695499999999999	-0.248750000000001	0.255625	-1.79647058823529	-1.09433333333333	1.18875	-0.993124999999999	-1.73375	-0.0566666666666666	-0.930833333333332	0.535625	-1.93454545454545	0.889166666666666	0.18041666666667	-0.947083333333333	-0.953846153846154	0.1105	-0.786470588235294	-0.762727272727273	-0.649999999999999	-0.790000000000001	0.0874999999999986	-0.344	0.452857142857143	-1.345	-1.231875	-1.3409375	-0.883461538461539	0.298	-1.068	-0.370714285714286	-1.34545454545454	0.31818181818182	-3.22529411764706	-0.675333333333331	-0.396000000000001	-0.131363636363634	1.58777777777778	2.71176470588236	2.13545454545455	-1.67222222222222	-0.57	-0.800000000000001	0.439545454545453	-0.899999999999999	-0.33	0.92	-0.0972727272727258	-1.46714285714286	-1.01285714285714	-0.356111111111112	-0.658333333333333	-0.904999999999999	-0.718214285714286	-1.509	-0.317222222222221	-1.08214285714286	-1.225625	-1.223125	-1.106875	1.21681818181818	-0.834444444444443	-0.796111111111111	-0.259230769230772	-0.0806249999999995	-1.055	0.0515000000000008	0.307499999999999	-2.366	-1.63083333333333	-0.535833333333333	-1.65933333333333	-0.84	-1.008	-1.66538461538461	-0.723125	-0.458333333333332	0.0786363636363632	-1.38805555555555	-0.0627777777777769	-1.03318181818182	-1.12545454545455	0.00409090909090892	1.409	0.861666666666667	-0.321666666666667	1.11076923076923	-1.20142857142857	-2.3875	0.103333333333333	0.909166666666668	-0.18888888888889	0.507941176470588	-1.79	-0.714500000000001	-0.164375000000001	-1.782	0.0357894736842113	-1.0565	-0.522272727272728	-1.36055555555556	-0.0577272727272717	-0.202500000000001	-0.403095238095238
chrV_242328_TC_T_+	YER046W_chrV_242328_TC_T_72_2	TRUE	0.335169489957265	UpStream	FALSE	TRUE	FALSE	FALSE	FALSE	FALSE	FALSE	TRUE	2.14140847919072	1	72	1	-1	0	0	0	-1	0	0	0.483443708609272	0.993019509575801	5.70123946465933	0.095177505	0.0710897	NA	358	125	42	852	NA	0.0629291	0.369	0.631	0	0	0	0	0	0	0	0	0	0	0	0	0	0	0	0	0	0	8.43	0	0	0	0	0	0	0	0	0	0	0	0	0	0	0	0	0	0	0	0	0	0	0	0	0	0	0	0	0	0	0	0	0	0	0	0	0	0	0	0	0	0	0	0	0	0	0	0	0	0	0	0	0	0	0	0	0	0	0	0	0	0	0	0	0	0	0	0	0	0	0	0	0	0	0	0	0	0	0	0	0	0	0	0	0	0	0	0	0	0	0	0	0	0	0	0	0	0	0	0	0	0	0	0	0	0	0	0	0	0	0	0	0	0	0	0	0	0	0	0	0	0	0	0	0	0	0	0	0	0	0	0	0	0	0	0	0	0	0	0	0	0	0	0	0	0	0	0	0	0	0	0	0	0	0	0	0	0	0	0	0	0	0	0	0	0	0	0	0	0	0	0	0	0	0	0	0	0	0	0	0	0	0	0	0	0	0	0	0	0	0	0	0	0	0	8.43	0	0	0	0	0	0	0	0	0	0	0	0	0	0	0	0	0	0	0	0	0	0	0	0	0	0	0	0	0	0	0	0	0	0	0	0	0	0	0	0	0	0	0	0	0	0	0	0	0	0	0	0	0	0	0	0	0	0	0	0	0	0	0	0	0	0	0	0	0	0	0	0	0	0	0	0	0	0	0	0	0	0	0	0	0	0	0	0	0	0	0	0	0	0	0	0	0	0	0	0	0	0	0	0	0	0	0	0	0	0	0	0	0	0	0	0	0	0	0	0	0	0	0	0	0	0	0	0	0	0	0	0	0	0	0	0	0	0	0	0	0	0	0	1.195	0	0	0	0	0	0	0	0	0	0	0	0	0	0	0	0	0	0	0	0	0	0	0	0	0	0	0	0	0	0	0	0	0	0	0	0	0	0	0	0	0	0	0	0	0	0	0	0	0	0	0	1	0	0	0	0	0	0	0	0	0	0	0	0	0	0	0	0	0	0	0	0	0	0	0	0	0	0	0	0	0	0	0	0	0	0	0	0	0	0	0	0	0	0	0	0	0	0	0	0	0	0	0	0	0	0	0	0	0	0	0	0	0	0	0	0	0	0	0	0	0	0	0	0	0	0	0	0	0	0	0	0	0	0	0	0	0	0	0	0	0	0	0	0	0	0	0	0	0	0	0	0	0	0	0	0	0	0	0	0	0	0	0	0	0	0	0	0	0	0	0	0	0	0	0	0	0	0	0	0	0	0	0	0	0	0	0	0	0	0	0	0	0	0	0	-1	0	0	0	0	0	0	0	0	0	0	0	0	0	0	0	0	0	0	0	0	0	0	0	0	0	0	0	0	0	0	0	0	0	0	0	0	0	0	0	0	0	0	0	0	0	0	0	0	0	0	0	0	0	0	0	0	0	0	0	0	0	0	0	0	0	0	0	0	0	0	0	0	0	0	0	0	0	0	0	0	0	0	0	0	0	0	0	0	0	0	0	0	0	0	0	0	0	0	0	0	0	0	0	0	0	0	0	0	0	0	0	0	0	0	0	0	0	0	0	0	0	0	0	0	0	0	0	0	0	0	0	0	0	0	0	0	0	0	0	0	0	0	0	0	5.52	0	0	0	0	0	0	0	0	0	0	0	0	0	0	0	0	0	0	0	0	0	0	0	0	0	0	0	0	0	0	0	0	0	0	0	0	0	0	0	0	0	0	0	0	0	0	0	0	0	0	0	0	0	0	0	0	0	0	0	0	0	0	0	0	0	0	0	0	0	0	0	0	0	0	0	0	0	0	0	0	0	0	0	0	0	0	0	0	0	0	0	0	0	0	0	0	0	0	0	0	0	0	0	0	0	0	0	0	0	0	0	0	0	0	0	0	0	0	0	0	0	0	0	0	0	0	0	0	0	0	0	0	0	0	0	0	0	0	0	0	0	0	0	0	0	0	0	0	0	0	0	0	0	0	0	0	0	0	0	0	0	0	0	0	0	0	0	0	0	0	0	0	0	0	0	0	0	0	0	0	0	0	0	0	0	0	0	0	0	0	0	0	0	0	0	5.52	0	0	0	0	0	0	0	0	0	0	0	0	0	0	0	0	0	0	0	0	0	0	0	0	0	0	0	0	0	0	0	0	0	0	0	0	0	0	0	0	0	0	0	0	0	0	0	0	0	-0.165	0	0	0	0	0	0	0	0	0	0	0	0	0	0	0	0	0	0	0	0	0	0	0	0	0	0	0	0	0	0	0	0	0	0	0	0	0	0	0	0	0	0	0	0	0	0	0	0	0	0	0	0	0	0	0	0	0	0	0	0	0	0	0	0	0	0	0	0	0	0	0	0	0	0	0	0	0	0	0	0	0	0	0	0	0	0	0	0	0	0	0	0	0	0	0	0	0	0	0	0	0	0	0	0	0	0	0	0	0	0	0	0	0	0	0	0	0	0	0	0	0	0	0	0	0	0	0	0	0	0	0	0	0	0	0	0	0	0	0	0	0	0	0	0	0	1	0	0	0	0	0	0	0	0	0	0	0	0	0	0	0	0	0	0	0	0	0	0	0	0	0	0	0	0	0	0	0	0	0	0	0	0	0	0	0	0	0	0	0	0	0	0	0	0	0	0	0	0	0	0	0	0	0	0	0	0	0	0	0	0	0	0	0	0	0	0	0	0	0	0	0	0	0	0	0	0	0	0	0	0	0	0	0	0	0	0	0	0	0	0	0	0	0	0	0	0	0	0	8.43	0	0	0	0	0	0	0	0	0	0	0	0	0	0	0	0	0	0	0	0	0	0	0	0	0	0	0	0	0	0	0	0	0	0	0	0	0	0	0	0	0	0	0	0	0	0	0	0	0	0	0	0	0	0	0	0	0	0	0	0	0	0	0	0	0	0	0	0	0	0	0	0	0	0	0	0	0	0	0	0	0	0	0	0	0	0	0	0	0	0	0	0	5.52	0	0	0	0	0	0	0	0	0	0	0	0	0	0	0	0	0	0	0	0	0	0	0	0	0	0	0	0	0	0	0	0	0	0	0	0	0	0	0	0	0	0	0	0	0	0	0	0	0	0	0	0	0	0	0	0	0	0	0	0	0	0	0	0	0	0	0	0	0	0	0	0	0	0	0	0	0	0	0	0	0	0	0	0	0	0	0	0	0	0	0	0	0	0	0	0	0	0	0	0	0	0	8.43	0	0	0	0	0	0	0	0	0	0	0	0	0	0	0	0	0	0	0	0	0	0	0	0	0	0	0	0	0	0	0	0	0	0	0	0	0	0	0	0	0	0	0	0	0	0	0	0	0	0	0	0	0	0	0	0	0	0	0	0	0	0	0	0	0	0	0	0	0	0	0	0	0	0	0	0	0	0	0	0	0	0	0	0	0	0	0	0	0	0	0	0	5.52	0	0	0	0	0	0	0	0	0	0	0	0	0	0	0	0	0	0	0	0	0	0	0	0	0	0	0	0	0	0	0	0	0	0	0	0	0	0	0	0	0	0	0	0	0	0	0	0	0	-0.165	1.195	0	0	0	0	0	0	0	0	0	0	0	0	0	0	0	0	0	0	0	0	0	0	0	0	0	0	0	0	0	0	0	0	0	0	0	0	0	0	0	0	0	0	0	0	0	0	0	0	0	0	0	1	0	0	0	0	0	0	0	0	0	0	0	0	0	0	0	0	0	0	0	0	0	0	0	0	0	0	0	0	0	0	0	0	0	0	0	0	0	0	0	0	0	0	0	0	0	0	0	0	0	0	0	0	0	0	0	0	0	0	0	0	0	0	0	0	0	0	0	0	0	0	0	0	0	0	0	0	0	0	0	0	0	0	0	0	0	0	0	0	0	0	0	0	1	0	0	0	0	0	0	0	0	0	0	0	0	0	0	0	0	0	0	0	0	0	0	0	0	0	0	0	0	0	0	0	0	0	0	0	0	0	0	0	0	0	0	0	0	0	0	0	0	0	0	-1	0	0	0	0	0	0	0	0	0	0	0	0	0	0	0	0	0	0	0	0	0	0	0	0	0	0	0	0	0	0	0	0	0	-5.47	0	4	0	0	-4.58	4	1.93	0	-0.52	-5.51	-1.74	1.55	4	0	1.37	0	-3.98	-4.34	4	3.42	3.88	0	2.37	0	2.47	-0.86	3.88	3.9	1.56	0	0	-0.199999999999998	-2.25	0	2.08	0	-2.43	-5.78	2.38	0.15	-1.53	3.58	-2.18	-0.65	0.95	5.2	0	-3.56	0	0.61	0.719999999999999	-0.58	-0.00999999999999979	3.81	4.12	-0.0399999999999998	0	-0.829999999999998	0	-0.569999999999999	-3.79	0	0	0.129999999999999	0	0.840000000000001	0.64	-0.0199999999999996	4.25	0.689999999999998	-1.42	0	0	-1.73	-3.88	1.83	-2.39	4.19	-7.51	-2.08	5.62	2.64	0.989999999999998	-0.579999999999998	0	-0.57	-1.16	0	-3.74	-2.64	0.329999999999998	-1.77	0	0.0299999999999994	-0.579999999999998	1.23	3.69	3.88	0	-4.32	-0.98	0.580000000000002	-3.83	3.24	-0.879999999999999	-0.55	-0.46	0	-0.0300000000000011	0.61	0	1.41	-2.35	0	-5.44	0	-1.73	-0.649999999999999	-1.61	-3.06	-1.98	0.38	-6.75	0	-6.9	-0.690000000000001	4.16999999999999	-2.48	0.699999999999999	-1.79	-0.0199999999999978	1.87	3.99	4.55	1.07	0	-0.12	0	-1.97	0	-0.00999999999999979	2.48	-3.61	3.51	0	-3.06	0	0	0	0	-2.57	-3.87	-0.24	0	-0.519999999999998	-1.5	-0.52	-3.17	0.66	0	0	2.23	-2.77	-4.45	2.35	3.26	3.86	-0.0199999999999996	-2.4	-3.26	0	3.95	2.57	0.289999999999999	-1.77	-0.850000000000001	0	0	0	0.0400000000000009	-0.199999999999999	0	-4.55	0	2.57	-0.47	3.84	-5.45	0	2.46	2.42	-1.5	0.180000000000001	0.52	0	0.143809523809525	-0.443333333333333	0.0669047619047625	-0.231333333333334	0.603214285714285	0.241250000000001	-0.164523809523811	-0.91	-0.381666666666667	0.135	-0.137142857142858	0.295555555555556	-0.36888888888889	-0.0476785714285715	-0.260777777777779	-0.650178571428571	-0.764333333333333	-1.06982142857143	-2.44333333333333	0.279285714285713	-0.501190476190475	-0.385416666666666	-0.02392857142857	0.0495238095238095	-0.174000000000001	-0.357142857142858	-0.457142857142857	-0.0826785714285716	0.291805555555557	0.392777777777777	-0.945	0.00966666666666605	-0.124705882352941	-0.370494505494504	-0.38188888888889	-0.15826923076923	-0.388809523809524	0.163333333333332	-0.0366666666666671	-0.410448717948718	-0.0481818181818188	-0.344795321637426	0.256333333333334	-0.916043956043955	0.0877564102564108	-0.400961538461538	-0.44019230769231	-0.0167307692307688	-0.00372727272727325	-0.122916666666667	-0.0766666666666671	0.158055555555556	-0.0870833333333341	0.0144444444444449	0.413	0.231333333333334	-0.124	-0.111874999999998	0.713141025641026	0.141222222222222	-0.362142857142857	-0.0911538461538459	0.0712500000000009	-0.103888888888888	0.27272727272727	-0.0013636363636369	0.0214545454545441	-0.496909090909091	0.542435897435901	0.82659090909091	-0.569476190476195	-0.232791666666667	-0.576805555555556	-0.113194444444444	-0.210454545454546	0.121959064327488	-0.0783333333333331	-0.688362573099415	0.355416666666667	-0.641249999999999	0.0497619047619047	0.498272727272727	-0.163194444444445	-0.729166666666668	0.83691666666666	0.908095238095239	0.0591071428571439	-0.0104545454545431	-0.210000000000001	-0.0898484848484848	0.0700000000000003	0.248090909090909	0.502181818181821	-0.0394444444444453	-0.0904166666666661	-0.558071895424838	-0.165041666666664	0.396527777777781	-0.111111111111111	-0.3325	0.145111111111111	-0.291190476190476	0.137647058823529	-0.664090909090907	0.254285714285714	-0.223910256410253	-0.283589743589744	-0.296648351648352	0.00336363636363668	-0.223235294117647	-0.425303030303031	0.0908181818181815	-0.180694444444445	0.0249264705882375	-0.0815454545454548	0.184285714285714	-0.412321428571429	-0.315277777777776	-0.642426470588235	-0.989120879120879	-0.00127272727272754	-0.288636363636363	-0.153035714285714	-0.604166666666668	0.454393939393945	-1.18375816993464	-0.32479166666667	0.261375000000001	0.385606060606062	0.55211111111111	0.894575163398699	0.401439393939395	-0.450666666666667	-0.22189393939394	-0.30628205128205	0.550833333333333	-0.0875454545454559	-0.154	0.25090909090909	-0.060378787878788	-0.182678571428571	-0.151249999999999	-0.0616666666666656	-0.313888888888889	-0.319924242424243	-0.16242857142857	-0.408	-0.244666666666667	-0.395178571428572	-0.089444444444446	-0.43138888888889	-0.445416666666667	0.309393939393939	-0.618444444444445	0.263555555555554	0.188681318681319	-0.451388888888889	-0.426363636363637	0.0055454545454543	0.219090909090911	-0.687333333333334	-0.0357142857142856	-0.0419999999999999	-0.62125	-0.329547619047618	-0.426636363636364	-0.325329670329671	-0.293472222222222	-0.248555555555555	-0.019166666666667	-0.533947368421052	-0.207444444444445	-0.636439393939393	-0.71439393939394	-0.218106060606061	0.366181818181818	0.265041666666667	-0.0726666666666667	0.496153846153845	0.0875000000000004	-0.537083333333333	0.190000000000001	0.190320512820513	-0.0709999999999997	0.0267320261437902	-0.329444444444444	-0.193818181818182	-0.251805555555556	-0.576636363636363	-0.0187368421052625	-0.462818181818182	-0.0778030303030306	-0.544502923976608	-0.134242424242423	-0.155992647058822	-0.0102164502164506	-6.98	-0.56	4	-0.93	-0.669999999999999	0	4	0.609999999999999	-0.21	0.879999999999999	-0.0400000000000027	2.17	-2.36	-3.8	3.28	0.31	-0.8	0	0	8.88178419700125e-16	0	0.0700000000000003	0	2.37	0	1.08	-3.23	-2.39	-2.21	2.32	0	2.49	-0.850000000000001	1.23	-0.199999999999999	2.83	4.15	-2.65	-1.32	0.260000000000002	-2.21	-1.46	-4.26	2.42	0.390000000000001	-0.450000000000001	0.210000000000001	-1.62	0.919999999999999	0	-2.17	-2.42	-0.88	0.16	0	0.78	-2.36	2.85	-4.43	-1.75	0	-4	8.88178419700125e-16	-0.0300000000000002	3.82	0	1.17	-0.189999999999999	0.169999999999998	0	-0.580000000000002	0	0	0.380000000000002	-4.61	5.25	4.81	-4.21	-2.42	1.32	-2.9	-5.49	-4.76	-2.39	4.03	0	-1.14	-6.9	0	-1.91	2.24	-1.6	-4.66	2.08	1.11	0	4.88	0	0	0.579999999999999	0	-0.62	-3.42	-0.66	3.81	0.690000000000001	1.55	-0.499999999999999	-0.0299999999999998	-1.22	1.45	0	-0.53	-1.24	0.43	-6.41	1.02	-2.69	-1.09	0	-2.99	-3.54	0.140000000000001	-3.13	0	0.890000000000002	-0.0299999999999998	-0.549999999999999	-0.63	-6.47	-5.78	1.78	2.8	6.2	-0.550000000000004	-1.55	2.49	-1.01	0.530000000000003	-0.869999999999999	-1.48	-0.68	3.84	-0.12	2.32	2.9	-1.71	-0.8	1.48	-2.81	-1.98	-3.04	-3.41	0	0	4.41	-1.85	-0.77	-1.69	0	-0.34	-2.1	0.57	-0.830000000000001	-1.1	1.85	1.46	0	3.26	-0.93	-3.59	0.369999999999999	1.74	1.77	0	0.399999999999999	-0.85	-0.760000000000002	0.15	-1.5	0.04	-5.05	0	-1.85	0	-2.54	0.379999999999999	0	-5.07	2.11	2.3	0	-1.5	0	-1.47	0.0500000000000003	0.247619047619047	-0.580952380952381	-0.137380952380951	-0.175	-0.160714285714285	0.296428571428571	0.379523809523809	-0.0552380952380958	-0.544333333333334	-0.00535714285714128	0.385357142857144	0.0431944444444454	-0.888194444444445	-0.584642857142857	-0.13688888888889	-0.146607142857142	-0.735666666666667	-1.09571428571429	-0.0896428571428576	0.115	-0.204047619047619	-0.407916666666667	-0.741428571428572	-0.0114285714285707	-1.432	0.0526785714285722	-0.349523809523809	-0.684464285714285	-0.355694444444444	0.325416666666667	0.259047619047619	0.0623333333333331	-0.382189542483658	-0.0173626373626377	0.116444444444443	0.0496794871794854	-0.575476190476191	-0.546249999999999	-0.0229999999999997	-0.0742948717948728	-0.193363636363637	-0.232339181286552	-0.189333333333334	-0.664285714285716	-0.29352564102564	-0.533076923076923	-0.312564102564103	-0.109294871794873	-0.0517272727272733	-0.760277777777778	-0.07125	-0.139305555555556	-0.583888888888889	0.131944444444443	-0.0260000000000016	-0.240555555555555	-0.0831111111111102	-0.841708333333333	0.718589743589742	-1.18744444444444	-0.724464285714285	-0.198956043956043	-0.320357142857141	-0.339305555555556	0.930757575757575	-0.171818181818182	0.0052727272727271	-0.911363636363636	1.32147435897436	-0.00621212121212089	0.157571428571423	-0.0147083333333349	0.0933333333333319	0.111666666666666	-0.532090909090909	0.41423976608187	-0.682916666666667	-0.485467836257307	0.360555555555557	0.27732142857143	0.568095238095239	0.331	0.0652777777777782	-1.00166666666667	-0.92670833333333	0.908095238095239	-0.0608928571428571	-0.476454545454548	-0.13595238095238	-0.266742424242425	-0.17309523809524	0.12527272727273	0.0381818181818172	0.0506944444444457	0.253194444444443	-0.869313725490194	-0.475916666666667	0.153472222222222	-0.384166666666667	-0.770694444444445	-0.132888888888889	-0.53047619047619	0.166249999999998	-0.517727272727274	0.14952380952381	0.469871794871793	-0.313269230769231	-0.491868131868132	0.0938181818181825	-0.404248366013072	-0.120378787878788	-1.02282828282828	-0.26125	-0.0122794117647054	-0.0917272727272729	0.320357142857143	-0.387678571428572	-0.499166666666667	-0.377463235294118	0.208681318681318	0.102	-0.482363636363636	0.130357142857142	-0.148257575757576	-0.0761363636363619	-1.45522875816993	-0.306124999999998	-0.574999999999999	-0.397348484848486	0.442444444444448	1.15885620915032	1.02204545454546	-0.268333333333334	-0.000757575757575069	0.00807692307692065	0.0775000000000006	-0.180727272727275	-0.00436363636363701	0.376454545454546	0.119242424242424	-0.849821428571429	-0.335714285714285	-0.060777777777778	-0.0256666666666661	-0.498333333333335	-0.295904761904762	-0.570454545454546	0.0202222222222224	-0.365178571428572	-0.519583333333333	-0.450555555555557	-0.317638888888889	0.40189393939394	0.0454444444444455	-0.381555555555555	-0.264560439560439	0.144166666666667	-0.311999999999999	0.225	0.162272727272727	-0.428666666666667	-1.385	0.626904761904763	-0.646125	-0.419357142857141	-0.317818181818183	-0.863461538461539	-0.183472222222221	-0.119666666666667	0.130681818181818	-0.551520467836258	0.049666666666667	-0.0122727272727268	-0.0236363636363635	0.02871212121212	0.512727272727272	0.339	0.000444444444443803	0.226978021978022	-0.646428571428571	-0.537083333333333	-0.0994166666666665	0.197564102564103	-0.0353333333333339	0.308790849673201	-0.722333333333333	-0.222545454545454	0.114861111111111	-0.505000000000001	0.125684210526316	-0.307363636363636	-0.278409090909091	-0.534210526315789	0.142878787878788	0.0422794117647047	-0.377878787878788	-5.47	-0.44	4	-0.29	-0.669999999999999	-4.13	4	1.93	0	-0.52	-5.51	2.17	-2.36	-2.91	0	1.37	-0.55	-1.45	-4.34	2.46	0	0.0700000000000003	0	2.37	0	2.47	-3.23	-2.39	-2.21	2.32	0	0	-0.850000000000001	-2.25	0	2.08	0	-2.65	-5.78	2.38	0.15	-1.53	0.51	-2.18	0.390000000000001	0.95	5.2	-1.62	-1.6	0	-2.17	0.719999999999999	-0.88	-0.00999999999999979	0	0.78	-0.0399999999999998	2.54	-4.43	-1.75	0	-3.79	0	-0.0300000000000002	2.64	0	1.17	-0.189999999999999	-0.0199999999999996	0	0.689999999999998	-1.42	0	0	-4.61	-3.43	4.81	-4.21	1.94	-7.51	-2.9	5.62	1.16	-0.400000000000002	4.03	0	-0.57	-6.9	0	-2.83	2.24	-1.6	-4.66	0	0.0299999999999994	-0.579999999999998	1.23	0	1.42	0	0	-0.98	-2.07	-3.83	3.81	-0.879999999999999	0.29	-0.499999999999999	0	-0.0300000000000011	0.61	0	1.41	-1.24	0	-5.44	1.02	-2.69	-0.649999999999999	-1.61	-3.06	-3.54	0.38	-6.75	0	-2.89	-0.0299999999999998	-0.549999999999999	-0.63	0.699999999999999	-1.79	-0.0199999999999978	2.8	5.54	4.55	-1.55	0	-0.12	0	-1.97	-1.48	-0.539999999999999	2.48	-3.61	2.32	0	-1.71	0	0	-2.81	0	-2.57	-3.87	-0.24	0	4.41	-1.5	-0.52	-3.17	0.66	0	-2.1	2.23	-0.830000000000001	-1.27	2.35	1.46	1.52	-0.0199999999999996	-0.93	-3.59	0	3.95	2.57	0.289999999999999	-1.29	-0.850000000000001	0	0	-1.5	0.0400000000000009	-5.05	0	-2.55	0	-2.54	-0.47	3.84	-5.07	0	2.46	0	-1.5	0.16	-1.47	0	0.195714285714287	-0.512142857142857	-0.0352380952380962	-0.203166666666666	0.221250000000001	0.268839285714286	0.1075	-0.531818181818183	-0.463000000000001	0.0648214285714275	0.124107142857143	0.169374999999999	-0.628541666666667	-0.316160714285715	-0.198833333333335	-0.398392857142857	-0.75	-1.08276785714286	-1.67413461538462	0.197142857142856	-0.352619047619047	-0.396666666666667	-0.382678571428572	0.019047619047619	-0.866565656565657	-0.152232142857143	-0.403333333333333	-0.383571428571429	-0.0319444444444432	0.359097222222223	-0.34297619047619	0.0360000000000014	-0.253447712418303	-0.19392857142857	-0.132722222222222	-0.0542948717948697	-0.482142857142858	-0.191458333333333	-0.0298333333333325	-0.242371794871795	-0.120772727272728	-0.288567251461991	0.0335000000000001	-0.790164835164834	-0.102884615384616	-0.467019230769231	-0.376378205128205	-0.0630128205128191	-0.0277272727272724	-0.441597222222223	-0.0739583333333336	0.00937500000000036	-0.335486111111112	0.0731944444444448	0.1935	-0.00461111111111023	-0.103555555555555	-0.476791666666671	0.715865384615384	-0.52311111111111	-0.54330357142857	-0.145054945054945	-0.124553571428571	-0.221597222222222	0.601742424242424	-0.0865909090909094	0.0133636363636356	-0.704136363636364	0.931955128205129	0.410189393939394	-0.205952380952382	-0.123749999999998	-0.241736111111111	-0.000763888888888786	-0.371272727272729	0.268099415204677	-0.380624999999998	-0.586915204678363	0.35798611111111	-0.181964285714287	0.308928571428572	0.414636363636365	-0.0489583333333332	-0.865416666666665	-0.0448958333333351	0.908095238095239	-0.000892857142856585	-0.243454545454547	-0.17297619047619	-0.178295454545454	-0.0515476190476214	0.186681818181818	0.270181818181818	0.00562499999999844	0.0813888888888883	-0.713692810457516	-0.320479166666669	0.275000000000002	-0.247638888888888	-0.551597222222222	0.00611111111111029	-0.410833333333333	0.151948529411762	-0.59090909090909	0.201904761904762	0.122980769230768	-0.298429487179487	-0.394258241758241	0.0485909090909091	-0.313741830065359	-0.272840909090909	-0.640622009569378	-0.220972222222221	0.00632352941176251	-0.0866363636363636	0.252321428571429	-0.4	-0.407222222222222	-0.509944852941176	-0.39021978021978	0.0503636363636364	-0.3855	-0.0113392857142856	-0.376212121212122	0.189128787878786	-1.31949346405229	-0.315458333333336	-0.156812500000001	-0.00587121212121389	0.497277777777775	1.02671568627451	0.711742424242427	-0.359500000000001	-0.111325757575759	-0.149102564102567	0.314166666666665	-0.134136363636365	-0.0791818181818194	0.31368181818182	0.0294318181818181	-0.51625	-0.243482142857143	-0.0612222222222236	-0.169777777777777	-0.409128787878789	-0.229166666666664	-0.489227272727272	-0.112222222222222	-0.380178571428571	-0.30451388888889	-0.440972222222223	-0.381527777777778	0.355643939393939	-0.2865	-0.0589999999999993	-0.0379395604395611	-0.153611111111111	-0.369181818181818	0.115272727272727	0.190681818181819	-0.558	-0.694	0.85409090909091	-0.633687500000001	-0.374452380952381	-0.372227272727272	-0.594395604395604	-0.238472222222223	-0.184111111111111	0.0557575757575766	-0.542733918128655	-0.0788888888888888	-0.32435606060606	-0.369015151515153	-0.0946969696969688	0.439454545454545	0.302020833333333	-0.0361111111111097	0.361565934065933	-0.279464285714286	-0.537083333333333	0.0452916666666656	0.193942307692309	-0.0531666666666677	0.167761437908496	-0.525888888888889	-0.208181818181817	-0.0684722222222227	-0.540818181818182	0.0534736842105268	-0.385090909090909	-0.17810606060606	-0.539356725146199	0.00431818181818144	-0.0568566176470586	-0.194047619047619
chrV_242693_G_A_+	YER046W_chrV_242693_G_A_72_2	FALSE	0.169740506155872	UpStream	TRUE	TRUE	FALSE	FALSE	FALSE	FALSE	TRUE	FALSE	0.653156880111905	1	73	1	0	1	0	-1	0	0	0	0.460526315789474	0.985915492957746	5.70123946465933	0.095177505	0.0710897	NA	358	125	42	487	3.17	0	0.038	0.038	0	0	0	0	0	0	0	0	0	0	0	0	0	0	0	0	0	0	0	0	0	0	0	0	0	0	0	0	0	0	0	0	0	0	0	0	0	0	0	0	0	0	0	0	0	0	0	0	0	0	0	0	0	0	0	0	0	0	0	0	0	0	0	0	0	0	0	0	0	0	0	0	0	0	0	0	0	0	0	0	0	0	0	0	0	0	0	0	0	0	0	0	0	0	0	0	0	0	0	0	0	0	0	0	0	0	0	0	0	0	0	0	0	0	0	0	0	0	0	0	0	0	0	0	0	0	0	0	0	0	0	0	0	0	0	0	0	0	0	0	0	0	0	0	0	0	0	0	0	0	0	0	0	0	0	0	0	0	0	0	0	0	0	0	0	0	0	0	0	0	0	0	0	0	0	0	0	0	0	0	0	0	0	0	0	0	0	0	0	0	0	0	0	0	0	0	0	0	0	0	0	0	0	0	0	0	0	0	0	0	0	0	0	0	0	0	0	0	0	0	0	0	0	0	0	0	0	0	0	0	0	0	0	0	0	0	0	0	0	0	0	0	0	0	0	0	0	0	0	0	0	0	0	0	0	0	0	0	0	0	0	0	0	0	0	0	0	0	0	0	0	0	0	0	0	0	0	0	0	0	0	0	0	0	0	0	0	0	0	0	0	0	0	0	0	0	0	0	0	0	0	0	0	0	0	0	0	0	0	0	0	0	0	0	0	0	0	0	0	0	0	0	0	0	0	0	0	0	0	0	0	0	0	0	0	0	0	0	0	0	0	0	0	0	0	0	0	0	0	0	0	0	0	0	0	0	0	0	0	0	0	0	0	0	0	0	0	0	0	0	0	0	0	0	0	0	0	0	0	0	0	0	0	0	0	0	0	0	0	0	0	0	0	0	0	0	0	0	0	0	0	0	0	0	0	0	0	0	0	0	0	0	0	0	0	0	0	0	0	0	0	0	0	0	0	0	0	0	0	0	0	0	0	0	0	0	0	0	0	0	0	0	0	0	0	0	0	0	0	0	0	0	0	0	0	0	0	0	0	0	0	0	0	0	0	0	0	0	0	0	0	0	0	0	0	0	0	0	0	0	0	0	0	0	0	0	0	0	0	0	0	0	0	0	0	0	0	0	0	0	0	0	0	0	0	0	0	0	0	0	0	0	0	0	0	0	0	0	0	0	0	0	0	0	0	0	0	0	0	0	0	0	0	0	0	0	0	0	0	0	0	0	0	0	0	0	0	0	0	0	0	0	0	0	0	0	0	0	0	0	0	0	0	0	0	0	0	0	0	0	0	0	0	0	0	0	0	0	0	0	0	0	0	0	0	0	0	0	0	0	0	0	0	0	0	0	0	0	0	0	0	0	0	0	0	0	0	0	0	0	0	0	0	0	0	0	0	0	0	0	0	0	0	0	0	0	0	0	0	0	0	0	0	0	0	0	0	0	0	0	0	0	0	0	0	0	0	0	0	0	0	0	0	0	0	0	0	0	0	0	0	0	0	0	0	0	0	0	0	0	0	0	0	0	0	0	0	0	0	0	0	0	0	0	0	0	0	0	0	0	0	0	0	0	0	0	0	0	0	0	0	0	0	0	0	0	0	0	0	0	0	0	0	0	0	0	0	0	0	0	0	0	0	0	0	0	0	0	0	0	0	0	0	0	0	0	0	0	0	0	0	0	0	0	0	0	0	0	0	0	0	0	0	0	0	0	0	0	0	0	0	0	0	0	0	0	0	0	0	0	0	0	0	0	0	0	0	0	0	0	0	0	0	0	0	0	0	0	0	0	0	0	0	0	0	0	0	0	0	0	0	0	0	0	0	0	0	0	0	0	0	0	0	0	0	0	0	0	0	0	0	0	0	0	0	0	0	0	0	0	0	0	0	0	0	0	0	0	0	0	0	0	0	0	0	0	0	0	0	0	0	0	0	0	0	0	0	0	0	0	0	0	0	0	0	0	0	0	0	0	0	0	0	0	0	0	0	0	0	0	0	0	0	0	0	0	0	0	0	0	0	0	0	0	0	0	0	0	0	0	0	0	0	0	0	0	0	0	0	0	0	0	0	0	0	0	0	0	0	0	0	0	0	0	0	0	0	0	0	0	0	0	0	0	0	0	0	0	0	0	0	0	0	0	0	0	0	0	0	0	0	0	0	0	0	0	0	0	0	0	0	0	0	0	0	0	0	0	0	0	0	0	0	0	0	0	0	0	0	0	0	0	0	0	0	0	0	0	0	0	0	0	0	0	0	0	0	0	0	0	0	0	0	0	0	0	0	0	0	0	0	0	0	0	0	0	0	0	0	0	0	0	0	0	0	0	0	0	0	0	0	0	0	0	0	0	0	0	0	0	0	0	0	0	0	0	0	0	0	0	0	0	0	0	0	0	0	0	0	0	0	0	0	0	0	0	0	0	0	0	0	0	0	0	0	0	0	0	0	0	0	0	0	0	0	0	0	0	0	0	0	0	0	0	0	0	0	0	0	0	0	0	0	0	0	0	0	0	0	0	0	0	0	0	0	0	0	0	0	0	0	0	0	0	0	0	0	0	0	0	0	0	0	0	0	0	0	0	0	0	0	0	0	0	0	0	0	0	0	0	0	0	0	0	0	0	0	0	0	0	0	0	0	0	0	0	0	0	0	0	0	0	0	0	0	0	0	0	0	0	0	0	0	0	0	0	0	0	0	0	0	0	0	0	0	0	0	0	0	0	0	0	0	0	0	0	0	0	0	0	0	0	0	0	0	0	0	0	0	0	0	0	0	0	0	0	0	0	0	0	0	0	0	0	0	0	0	0	0	0	0	0	0	0	0	0	0	0	0	0	0	0	0	0	0	0	0	0	0	0	0	0	0	0	0	0	0	0	0	0	0	0	0	0	0	0	0	0	0	0	0	0	0	0	0	0	0	0	0	0	0	0	0	0	0	0	0	0	0	0	0	0	0	0	0	0	0	0	0	0	0	0	0	0	0	0	0	0	0	0	0	0	0	0	0	0	0	0	0	0	0	0	0	0	0	0	0	0	0	0	0	0	0	0	0	0	0	0	0	0	0	0	0	0	0	0	0	0	0	0	0	0	0	0	0	0	0	0	0	0	0	0	0	0	0	0	0	0	0	0	0	0	0	0	0	0	0	0	0	0	0	0	0	0	0	0	0	0	0	0	0	0	0	0	0	0	0	0	0	0	0	0	0	0	0	0	0	0	0	0	0	0	0	0	0	0	0	0	0	0	0	0	0	0	0	0	0	0	0	0	0	0	0	0	0	0	0	0	0	0	0	0	0	0	0	0	0	0	0	0	0	0	0	0	0	0	0	0	0	0	0	0	0	0	0	0	0	0	0	0	0	0	0	0	0	0	0	0	0	0	0	0	0	0	0	0	0	0	0	0	0	0	0	0	0	0	0	0	0	0	0	0	0	0	0	0	0	0	0	0	0	0	0	0	0	0	0	0	0	0	0	0	0	0	0	0	0	0	0	0	0	0	0	0	0	0	0	0	0	0	0	0	0	0	0	0	0	0	0	0	0	0	0	0	0	0	0	0	0	0	0	0	0	0	0	0	0	0	0	0	0	0	0	0	0	0	0	0	0	0	0	0	0	0	0	0	0	0	0	0	0	0	0	0	0	0	0	0	0	0	0	0	0	0	0	0	0	0	0	0	0	0	0	0	0	0	0	0	0	0	0	0	0	0	0	0	0	0	0	0	0	0	0	0	0	0	0	0	0	0	0	0	0	0	0	0	0	0	0	0	0	0	0	0	0	0	0	0	0	0	0	0	0	0	0	0	0	0	0	0	0	0	0	0	0	0	0	0	0	0	0	0	0	0	0	0	0	0	0	0	0	0	0	0	0	0	0	0	0	0	0	0	0	0	0	0	0	0	0	0	0	0	0	0	0	0	0	0	0	0	0	0	0	0	0	0	0	0	0	0	0	0	0	0	0	0	0	0	0	0	0	0	0	0	0	0	0	0	0	0	0	0	0	0	3.28	0.46	4	-0.930000000000001	-0.75	4	-0.58	-0.58	0.22	-0.140000000000001	1.33	-0.52	-5.04	4	3.08	-0.579999999999998	-5.15	-5.08	-0.58	4	-5.15	-5.15	-2.49	-0.58	-5.15	-0.58	-0.340000000000001	1.77	3.14	-0.58	-0.58	-2.53	0.659999999999999	-1.69	2.91	-0.219999999999999	-5.14	-2.05	0.6	3.08	1.92	-1.85	-1.96	2.85	-1.2	-0.92	0.81	1.2	1.82	-5.15	-1.99	3.99	-3.62	3.98	3.81	0.19	-0.28	-3.63	5.64	-6.71	-1.84	-4.47	-0.569999999999999	-3.87	3.45	1.22	0.0799999999999996	-2.7	0.34	0.88	6.33	-0.17	0.91	3.91	-4.61	0.119999999999999	-1.6	1.28	6.12	-0.520000000000001	3.54	5.72	-0.58	-0.579999999999998	6.33	6.32	0.56	-7.48	-4.96	0.19	2.29	-0.360000000000003	1.43	4.58	3.94	-0.579999999999998	0.93	2.8	-7.42	-2.92	0.73	1.75	3.3	-2.62	-0.58	3.39	-1.01	-2.37	1.35	-0.55	-0.759999999999999	-1.74	-3.54	-1.77	-0.72	2.74	-3.06	-2.08	0.44	2.5	1.18	0.939999999999999	-0.97	3.38	-2.97	0.0100000000000016	-0.579999999999998	0.159999999999998	1.53	6.33	-0.709999999999997	6.33	-0.790000000000001	3.4	-0.579999999999999	-0.579999999999998	3.07	2.62	3.05	-1.14	-1.43	-3.99	-0.48	-2.73	-4.11	-2.05	-2.21	-3.22	0.919999999999999	-3.82	2.92	-1.08	-0.15	1.54	-0.4	0.66	0.65	1.08	1.35	-0.23	-0.17	-2.51	1.75	-3.4	-3.27	-2.43	2.34	3.27	-1.79	-2.38	-0.58	-4.41	0.0700000000000021	0.74	1.83	3.04	1.41	0.34	-1.7	1.05	-1.27	0.359999999999999	-0.21	-4.21	-1.27	-5.13	0.959999999999999	0.3	1.85	0.04	-1.41	0.3	-0.58	0.25	-1.11	-3.97	0.316666666666666	-1.89	-1.055	0.304	0.894285714285713	1.77	0.946666666666665	-0.381666666666666	-1.904	0.619999999999999	2.38285714285714	0.282499999999999	-2.83625	-0.800000000000001	-0.724444444444444	-0.870000000000001	-2.948	-3.62	-0.494285714285715	0.98	-1.82166666666667	-1.5725	-2.96285714285714	-0.209999999999999	-2.678	-0.0571428571428569	-2.11833333333333	-1.40285714285714	-0.6525	0.678750000000001	0.635	0.00111111111111128	-0.521764705882351	-0.563076923076924	-0.113333333333333	-0.482500000000002	-1.09071428571428	-0.63125	1.08333333333333	0.110833333333332	-0.265000000000001	-0.342222222222226	-0.450714285714284	-1.22384615384615	-0.634166666666667	-1.32	-1.3725	-0.226666666666667	-0.329000000000001	-2.56	-0.37	0.16625	-1.96125	1.26	1.18	0.101111111111111	0.326666666666667	-1.05066666666667	2.89416666666667	-3.73333333333333	-1.92571428571429	-0.286153846153848	-0.572857142857144	-0.805000000000001	1.92181818181818	0.0860000000000003	-0.201000000000001	-2.494	2.24416666666666	0.829999999999998	0.387857142857143	0.0226666666666659	0.649999999999999	0.0837500000000002	-1.831	-0.689444444444444	-1.4225	-1.34388888888889	1.58875	-0.525714285714285	1.86	1.558	0.68125	-2.69375	-0.0973333333333315	2.35166666666667	1.30571428571429	-1.734	-0.0216666666666665	-0.360909090909091	-0.548571428571428	0.379000000000001	0.746	0.179999999999998	1.38375	-1.38999999999999	-0.972666666666665	1.715	-0.998749999999998	-2.48375	0.784444444444444	-0.254999999999999	1.345625	-1.76090909090909	0.158333333333335	0.144166666666671	-1.15	-1.21846153846154	0.178	-0.948235294117647	-0.187272727272727	-1.603	-0.95875	0.185625000000002	-0.65	0.411428571428572	-1.63428571428571	-1.15875	-1.0875	0.67	0.236000000000001	-1.022	-0.17	-1.01454545454546	1.78818181818182	-3.27882352941176	-1.41066666666666	0.288	-0.173636363636366	2.19222222222222	1.56411764705882	3.03818181818182	-1.17	0.494545454545452	-0.445833333333329	-0.643636363636364	-0.687000000000001	-0.898	0.930999999999999	0.123636363636363	-2.73857142857143	-0.668571428571429	-0.396666666666667	-0.575555555555556	-1.12272727272727	-1.50142857142857	-1.652	-0.997777777777777	-1.12428571428571	-2.4475	-1.07125	-0.960000000000001	1.25181818181818	0.35	-1.25111111111111	-0.868461538461538	0.3325	-0.782999999999999	0.247	0.286999999999999	-2.23	-2.11	1.155	-1.828	-0.9015	-0.946000000000002	-1.91230769230769	-0.0587499999999999	-1.04222222222222	0.149090909090908	-1.39722222222222	-0.10888888888889	-0.00636363636363768	-0.0209090909090914	1.31909090909091	1.581	0.86	-0.331111111111111	0.973846153846154	-1.49285714285714	-2.3875	0.439333333333332	0.925000000000001	0.357777777777779	0.237058823529413	-2.31	-0.174999999999999	1.05125	-1.786	0.119473684210526	-0.887	-0.210909090909091	-1.36833333333333	0.374545454545455	0.00187500000000185	-0.458571428571429	1.61	-5.15	-0.58	-1.17	-0.58	-0.58	4	-4.5	-4.42	0.109999999999999	1.03	4	-0.58	-5.15	-0.959999999999999	-5.11	-3.57	-3.14	-5.15	0.140000000000002	-1.83	-2.55	-0.58	4	-0.58	-3.54	0.46	-2.98	-2.01	1.37	-2.74	-1.71	-0.139999999999999	3.78	-5.15	1.7	-3.21	-0.399999999999999	0.55	-1.04	0.17	-1.04	0.0200000000000005	-3.05	3.97	-0.660000000000001	0.520000000000001	-1.23	-0.58	-0.14	2.16	0.81	1.01	-1.05	-0.57	0.98	-1.65	-1.41	5.63	-0.579999999999999	-0.569999999999999	-3.66	-4.96	-3.17	6.18	-0.88	0.44	-1.89	6.09	2.32	-6.19	0.24	-0.4	0.209999999999999	-2.28	1.55	4.22	0.629999999999999	1.44	3.87	-1.74	0.0899999999999963	-0.859999999999999	-2.71	4.66	6.32	-4.86	-0.579999999999998	-0.569999999999999	1.61	-0.81	-0.390000000000001	0.940000000000001	-0.579999999999999	-0.96	-7.34999999999999	-7.48	4.43000000000001	-5.98	-7.3	1.03	-3.75	-2.49999999999999	-3.52	-0.569999999999999	-3.46	-1.47	0.0400000000000007	1.59	-0.00999999999999979	-1.47	0.75	-3.22	-3.9	1.9	3.05	-3.09	-2.9	-0.82	-3.69	1.26	-1.98	-1.71	-0.580000000000002	-3.52	-0.580000000000002	-0.95	0.73	4.45	0.620000000000001	2.12	0.730000000000002	-0.459999999999999	3.2	-1.27	0.980000000000003	-6.84	1.81	0.680000000000001	-1.5	-0.57	-0.92	0.16	2.88	-1.87	-0.58	-0.69	-2.28	3.15	-0.58	-5.26	-2.01	1.38	-4.5	-0.86	-0.15	-1.05	0.949999999999999	-1	0.62	-1.67	-1.26	-2.76	-3.4	-0.38	1.01	-1.1	-1.06	-0.87	-4.44	-0.58	-1.73	-3.73	-4.03	-0.52	0.69	0.68	-2.68	1.33	-5.15	-1.27	0.420000000000001	-0.400000000000001	1.53	-0.75	-5	3.3	-5.13	0.789999999999997	-3.8	0.81	-5.15	-0.58	-2.59	-2.85	-1.79	-0.211666666666668	-2.495	0.51	-0.264	0.227142857142857	-0.578571428571429	-0.576666666666668	-1.88	-2.602	-0.334285714285715	-1.30714285714286	1.06375	-1.43125	-1.16857142857143	-0.676666666666666	-1.99571428571429	-2.32	-3.8	-3.18142857142857	-0.578571428571429	-0.786666666666667	-0.963750000000001	0.111428571428572	-0.113333333333332	-0.58	-0.998571428571429	-2.04333333333333	-0.738571428571429	0.0712499999999991	1.55375	-3.82166666666667	0.148888888888887	-0.855882352941176	-0.677692307692309	-1.41555555555556	0.1775	-1.21928571428571	0.229999999999999	-1.15444444444445	-2.1575	-0.5	-0.997777777777777	0.698571428571427	-3.03230769230769	-0.00583333333333513	-1.56	-0.448333333333334	-0.110833333333334	-0.385	0.00250000000000128	0.19	0.0150000000000006	-0.721250000000001	-0.418749999999999	0.306000000000001	0.0566666666666666	-1.08111111111111	-1.15466666666666	0.225000000000001	0.731111111111112	-1.10142857142857	-0.226153846153846	-1.19857142857143	-0.84375	1.08454545454546	-1.104	0.318	-2.083	2.6625	1.09909090909091	-0.537142857142854	-0.726666666666667	-2.04	-0.411250000000001	0.134	1.98277777777778	-0.126249999999999	-1.48166666666667	1.42375	-0.485714285714286	-0.638333333333334	0.459	-0.388750000000002	-3.35125	0.584666666666664	2.35166666666667	-1.19857142857143	1.278	-0.571666666666667	-1.01272727272727	0.422142857142857	-0.41	0.645000000000001	-0.6775	-0.8725	-2.20294117647058	-1.216	0.662499999999998	-0.987500000000001	-0.983750000000001	-0.897777777777778	-1.60666666666667	-0.274374999999999	-2.10818181818182	1.62	0.216666666666665	-0.744166666666667	-0.689230769230769	0.0429999999999993	-0.624705882352941	-1.33818181818182	0.303	-0.62125	-0.010625000000001	-0.0380000000000003	0.494285714285715	-1.05571428571429	-1.305	-1.594375	-2.43692307692308	0.360000000000001	-1.114	-0.571428571428571	-1.67636363636364	-1.15181818181819	-3.17176470588235	0.0599999999999987	-1.08	-0.0890909090909098	0.983333333333334	3.85941176470589	1.23272727272727	-2.17444444444444	-1.63454545454546	-1.15416666666667	1.52272727272727	-1.113	0.238	0.908999999999999	-0.318181818181818	-0.195714285714287	-1.35714285714286	-0.315555555555555	-0.741111111111111	-0.687272727272727	0.0649999999999977	-1.366	0.363333333333333	-1.04	-0.00375000000000014	-1.375	-1.25375	1.18181818181818	-2.01888888888889	-0.341111111111111	0.350000000000001	-0.49375	-1.327	-0.143999999999999	0.328000000000001	-2.502	-1.15166666666667	-2.22666666666667	-1.49066666666667	-0.778499999999999	-1.07	-1.41846153846154	-1.3875	0.125555555555556	0.00818181818181785	-1.37888888888889	-0.0166666666666657	-2.06	-2.23	-1.31090909090909	1.237	0.863333333333333	-0.312222222222223	1.24769230769231	-0.91	-2.3875	-0.232666666666667	0.893333333333331	-0.735555555555557	0.778823529411763	-1.27	-1.254	-1.38	-1.778	-0.0478947368421068	-1.226	-0.833636363636364	-1.35277777777778	-0.49	-0.406874999999999	-0.347619047619048	1.61	-0.580000000000001	1.61	-1.17	-0.75	-0.58	4	-1.15	-3.51	-0.140000000000001	1.33	2.68	-5.04	2.62	-0.959999999999999	-1.15	-3.79	-5.08	-5.15	4	-1.83	-2.55	-2.49	4	-1.15	-1.82	-0.340000000000001	1.77	0.55	1.37	-2.74	-2.19	0.659999999999999	0.35	0.47	1.7	-5.14	-0.399999999999999	0.55	3.08	0.740000000000001	-1.85	0.0200000000000005	-1.62	3.97	-0.660000000000001	0.81	1.2	0.28	-0.14	2.16	3.99	0.72	3.98	3.81	0.970000000000002	-0.28	-3.63	5.63	-0.579999999999999	-0.579999999999998	-4.45	-4.96	-3.87	6.18	1.22	0.0799999999999996	-2.7	4.77	0.88	4.44	-0.17	0.91	3.91	-4.61	1.55	-1.6	1.28	6.06	3.87	-1.74	5.72	-0.58	-2.71	6.33	6.32	-0.0100000000000002	-7.48	-4.96	1.61	-0.35	-0.360000000000003	1.43	-0.579999999999999	0.36	-0.579999999999998	-6.55	2.8	-7.42	-2.92	0.73	1.75	-0.129999999999999	-2.62	-0.569999999999999	-3.38	-1.47	-1.4	1.55	-0.00999999999999979	-1.16	0.479999999999999	-3.22	-3.9	-0.72	3.05	-3.09	-2.08	0.44	2.5	1.18	-1.98	-0.97	3.38	-3.52	0.0100000000000016	-0.95	0.159999999999998	1.73	6.33	-0.709999999999997	6.33	-0.790000000000001	3.2	-0.579999999999999	0.980000000000003	-5.29	2.62	0.680000000000001	-1.17	-0.57	-2.63	0.159999999999999	2.02	-3.61	-0.58	-1.1	-2.28	3.15	-0.58	2.92	-1.81	1.38	-0.3	-0.86	0.66	0.65	1.08	-0.0699999999999994	-0.23	-1.67	-2.51	-2.76	-3.4	-3.27	1.01	2.34	3.19	-0.87	-3.12	-0.58	-4.41	-3.73	-4.03	1.83	0.69	0.68	-2.68	-1.7	-1.98	-1.27	0.359999999999999	-0.21	-3.99	-0.75	-5	3.3	-0.8	0.789999999999999	0.04	0.81	-4.16	-0.58	-2.59	-2.85	-3.97	0.0525000000000002	-2.1925	-0.272500000000001	0.0199999999999996	0.560714285714287	0.595714285714285	0.184999999999999	-1.13083333333333	-2.253	0.142857142857144	0.537857142857144	0.673125000000001	-2.13375	-0.984285714285715	-0.700555555555555	-1.43285714285714	-2.634	-3.71	-1.83785714285714	0.200714285714286	-1.30416666666667	-1.268125	-1.42571428571429	-0.161666666666667	-1.629	-0.527857142857142	-2.08083333333333	-1.07071428571429	-0.290625	1.11625	-1.59333333333333	0.0750000000000011	-0.688823529411767	-0.620384615384616	-0.764444444444445	-0.1525	-1.155	-0.200625	-0.0355555555555558	-1.02333333333333	-0.3825	-0.670000000000002	0.123928571428571	-2.12807692307692	-0.32	-1.44	-0.910416666666666	-0.168749999999999	-0.356999999999999	-1.27875	-0.0899999999999999	0.0906249999999993	-1.34125	0.420625000000001	0.743	0.0788888888888888	-0.377222222222223	-1.10266666666666	1.55958333333334	-1.50111111111111	-1.51357142857143	-0.256153846153847	-0.885714285714284	-0.824375	1.50318181818182	-0.508999999999999	0.0585000000000004	-2.2885	2.45333333333333	0.964545454545455	-0.0746428571428623	-0.352	-0.695	-0.16375	-0.848500000000001	0.646666666666668	-0.774374999999999	-1.41277777777778	1.50625	-0.505714285714287	0.610833333333332	1.0085	0.146249999999998	-3.0225	0.243666666666662	2.35166666666667	0.0535714285714288	-0.227999999999998	-0.296666666666665	-0.686818181818182	-0.0632142857142846	-0.0154999999999994	0.695500000000001	-0.248749999999999	0.255624999999998	-1.79647058823529	-1.09433333333333	1.18875	-0.993124999999999	-1.73375	-0.0566666666666666	-0.930833333333332	0.535625000000003	-1.93454545454545	0.889166666666668	0.180416666666666	-0.947083333333333	-0.953846153846154	0.1105	-0.786470588235294	-0.762727272727273	-0.65	-0.790000000000001	0.0874999999999986	-0.344	0.452857142857143	-1.345	-1.231875	-1.3409375	-0.883461538461539	0.298	-1.068	-0.370714285714286	-1.34545454545455	0.31818181818182	-3.22529411764705	-0.675333333333331	-0.395999999999997	-0.131363636363638	1.58777777777778	2.71176470588236	2.13545454545454	-1.67222222222222	-0.57	-0.800000000000001	0.439545454545456	-0.899999999999999	-0.33	0.92	-0.0972727272727276	-1.46714285714286	-1.01285714285714	-0.35611111111111	-0.658333333333333	-0.905	-0.718214285714286	-1.509	-0.317222222222222	-1.08214285714286	-1.225625	-1.223125	-1.106875	1.21681818181818	-0.834444444444445	-0.796111111111111	-0.259230769230772	-0.0806249999999995	-1.055	0.0515000000000008	0.307499999999999	-2.366	-1.63083333333333	-0.535833333333333	-1.65933333333333	-0.84	-1.008	-1.66538461538462	-0.723125	-0.458333333333334	0.0786363636363649	-1.38805555555556	-0.0627777777777787	-1.03318181818182	-1.12545454545455	0.00409090909090892	1.409	0.861666666666667	-0.321666666666669	1.11076923076923	-1.20142857142857	-2.3875	0.103333333333333	0.909166666666666	-0.188888888888888	0.507941176470588	-1.79	-0.714499999999999	-0.164375000000001	-1.782	0.0357894736842113	-1.0565	-0.522272727272727	-1.36055555555556	-0.0577272727272717	-0.202500000000001	-0.403095238095238
chrV_243107_C_T_+	YER046W_5UTR_0_21	NA	-0.220880142139256	TSS	TRUE	TRUE	FALSE	FALSE	FALSE	FALSE	TRUE	TRUE	-0.99889400692168	2	82	1	0	0	1	0	-1	0	0	0.394736842105263	0.983606557377049	5.70123946465933	0.095177505	0.0710897	NA	358	125	42	73	1.89	0	0.386	0.614	0	0	0	0	0	0	0	0	0	0	0	0	0	0	0	0	0	0	0	0	0	0	0	0	0	0	0	0	0	0	0	0	0	0	0	0	0	0	0	0	0	0	0	0	0	0	0	0	0	0	0	0	0	0	0	0	0	0	0	0	0	0	0	0	0	0	0	0	0	0	0	0	0	0	0	0	0	0	0	0	0	0	0	0	0	0	0	0	0	0	0	0	0	0	0	0	0	0	0	0	0	0	0	0	0	0	0	0	0	0	0	0	0	0	0	0	0	0	0	0	0	0	0	0	0	0	0	0	0	0	0	0	0	0	0	0	0	0	0	0	0	0	0	0	0	0	0	0	0	0	0	0	0	0	0	0	0	0	0	0	0	0	0	0	0	0	0	0	0	0	0	0	0	0	0	0	0	0	0	0	0	0	0	0	0	0	0	0	0	0	0	0	0	0	0	0	0	0	0	0	0	0	0	0	0	0	0	0	0	0	0	0	0	0	0	0	0	0	0	0	0	0	0	0	0	0	0	0	0	0	0	0	0	0	0	0	0	0	0	0	0	0	0	0	0	0	0	0	0	0	0	0	0	0	0	0	0	0	0	0	0	0	0	0	0	0	0	0	0	0	0	0	0	0	0	0	0	0	0	0	0	0	0	0	0	0	0	0	0	0	0	0	0	0	0	0	0	0	0	0	0	0	0	0	0	0	0	0	0	0	0	0	0	0	0	0	0	0	0	0	0	0	0	0	0	0	0	0	0	0	0	0	0	0	0	0	0	0	0	0	0	0	0	0	0	0	0	0	0	0	0	0	0	0	0	0	0	0	0	0	0	0	0	0	0	0	0	0	0	0	0	0	0	0	0	0	0	0	0	0	0	0	0	0	0	0	0	0	0	0	0	0	0	0	0	0	0	0	0	0	0	0	0	0	0	0	0	0	0	0	0	0	0	0	0	0	0	0	0	0	0	0	0	0	0	0	0	0	0	0	0	0	0	0	0	0	0	0	0	0	0	0	0	0	0	0	0	0	0	0	0	0	0	0	0	0	0	0	0	0	0	0	0	0	0	0	0	0	0	0	0	0	0	0	0	0	0	0	0	0	0	0	0	0	0	0	0	0	0	0	0	0	0	0	0	0	0	0	0	0	0	0	0	0	0	0	0	0	0	0	0	0	0	0	0	0	0	0	0	0	0	0	0	0	0	0	0	0	0	0	0	0	0	0	0	0	0	0	0	0	0	0	0	0	0	0	0	0	0	0	0	0	0	0	0	0	0	0	0	0	0	0	0	0	0	0	0	0	0	0	0	0	0	0	0	0	0	0	0	0	0	0	0	0	0	0	0	0	0	0	0	0	0	0	0	0	0	0	0	0	0	0	0	0	0	0	0	0	0	0	0	0	0	0	0	0	0	0	0	0	0	0	0	0	0	0	0	0	0	0	0	0	0	0	0	0	0	0	0	0	0	0	0	0	0	0	0	0	0	0	0	0	0	0	0	0	0	0	0	0	0	0	0	0	0	0	0	0	0	0	0	0	0	0	0	0	0	0	0	0	0	0	0	0	0	0	0	0	0	0	0	0	0	0	0	0	0	0	0	0	0	0	0	0	0	0	0	0	0	0	0	0	0	0	0	0	0	0	0	0	0	0	0	0	0	0	0	0	0	0	0	0	0	0	0	0	0	0	0	0	0	0	0	0	0	0	0	0	0	0	0	0	0	0	0	0	0	0	0	0	0	0	0	0	0	0	0	0	0	0	0	0	0	0	0	0	0	0	0	0	0	0	0	0	0	0	0	0	0	0	0	0	0	0	0	0	0	0	0	0	0	0	0	0	0	0	0	0	0	0	0	0	0	0	0	0	0	0	0	0	0	0	0	0	0	0	0	0	0	0	0	0	0	0	0	0	0	0	0	0	0	0	0	0	0	0	0	0	0	0	0	0	0	0	0	0	0	0	0	0	0	0	0	0	0	0	0	0	0	0	0	0	0	0	0	0	0	0	0	0	0	0	0	0	0	0	0	0	0	0	0	0	0	0	0	0	0	0	0	0	0	0	0	0	0	0	0	0	0	0	0	0	0	0	0	0	0	0	0	0	0	0	0	0	0	0	0	0	0	0	0	0	0	0	0	0	0	0	0	0	0	0	0	0	0	0	0	0	0	0	0	0	0	0	0	0	0	0	0	0	0	0	0	0	0	0	0	0	0	0	0	0	0	0	0	0	0	0	0	0	0	0	0	0	0	0	0	0	0	0	0	0	0	0	0	0	0	0	0	0	0	0	0	0	0	0	0	0	0	0	0	0	0	0	0	0	0	0	0	0	0	0	0	0	0	0	0	0	0	0	0	0	0	0	0	0	0	0	0	0	0	0	0	0	0	0	0	0	0	0	0	0	0	0	0	0	0	0	0	0	0	0	0	0	0	0	0	0	0	0	0	0	0	0	0	0	0	0	0	0	0	0	0	0	0	0	0	0	0	0	0	0	0	0	0	0	0	0	0	0	0	0	0	0	0	0	0	0	0	0	0	0	0	0	0	0	0	0	0	0	0	0	0	0	0	0	0	0	0	0	0	0	0	0	0	0	0	0	0	0	0	0	0	0	0	0	0	0	0	0	0	0	0	0	0	0	0	0	0	0	0	0	0	0	0	0	0	0	0	0	0	0	0	0	0	0	0	0	0	0	0	0	0	0	0	0	0	0	0	0	0	0	0	0	0	0	0	0	0	0	0	0	0	0	0	0	0	0	0	0	0	0	0	0	0	0	0	0	0	0	0	0	0	0	0	0	0	0	0	0	0	0	0	0	0	0	0	0	0	0	0	0	0	0	0	0	0	0	0	0	0	0	0	0	0	0	0	0	0	0	0	0	0	0	0	0	0	0	0	0	0	0	0	0	0	0	0	0	0	0	0	0	0	0	0	0	0	0	0	0	0	0	0	0	0	0	0	0	0	0	0	0	0	0	0	0	0	0	0	0	0	0	0	0	0	0	0	0	0	0	0	0	0	0	0	0	0	0	0	0	0	0	0	0	0	0	0	0	0	0	0	0	0	0	0	0	0	0	0	0	0	0	0	0	0	0	0	0	0	0	0	0	0	0	0	0	0	0	0	0	0	0	0	0	0	0	0	0	0	0	0	0	0	0	0	0	0	0	0	0	0	0	0	0	0	0	0	0	0	0	0	0	0	0	0	0	0	0	0	0	0	0	0	0	0	0	0	0	0	0	0	0	0	0	0	0	0	0	0	0	0	0	0	0	0	0	0	0	0	0	0	0	0	0	0	0	0	0	0	0	0	0	0	0	0	0	0	0	0	0	0	0	0	0	0	0	0	0	0	0	0	0	0	0	0	0	0	0	0	0	0	0	0	0	0	0	0	0	0	0	0	0	0	0	0	0	0	0	0	0	0	0	0	0	0	0	0	0	0	0	0	0	0	0	0	0	0	0	0	0	0	0	0	0	0	0	0	0	0	0	0	0	0	0	0	0	0	0	0	0	0	0	0	0	0	0	0	0	0	0	0	0	0	0	0	0	0	0	0	0	0	0	0	0	0	0	0	0	0	0	0	0	0	0	0	0	0	0	0	0	0	0	0	0	0	0	0	0	0	0	0	0	0	0	0	0	0	0	0	0	0	0	0	0	0	0	0	0	0	0	0	0	0	0	0	0	0	0	0	0	0	0	0	0	0	0	0	0	0	0	0	0	0	0	0	0	0	0	0	0	0	0	0	0	0	0	0	0	0	0	0	0	0	0	0	0	0	0	0	0	0	0	0	0	0	0	0	0	0	0	0	0	0	0	0	0	0	0	0	0	0	0	0	0	0	0	0	0	0	0	0	0	0	0	0	0	0	0	0	0	0	0	0	0	0	0	0	0	0	0	0	0	0	0	0	0	0	0	0	0	0	0	0	0	0	0	0	0	0	0	0	0	0	0	0	0	0	0	0	0	0	0	0	0	0	0	0	0	0	0	0	0	0	0	0	0	0	0	0	0	0	0	0	0	-1.3	-5.15	0.98	0	-0.58	0.590000000000002	2.84	-4.03	-4.42	1.57	1.46	-1.73	-2.83	-5.15	-5.15	-5.11	-3.69	-3.94	-5.15	-0.58	-0.58	-0.58	-0.58	2.37	-0.58	-4.16	0.86	-3.52	1.55	-0.19	-5.15	-0.15	-4.03	3.91	-0.49	-4.95	0.119999999999997	2.13	-0.75	-5.06	-2.03	-2.47	3.32	-5.06	1.91	-5.15	-5.15	-0.0300000000000002	-5.15	-0.140000000000001	1.42	-1.27	-1.19	-0.36	3.24	-0.649999999999999	-3.37	4.56999999999999	-0.579999999999998	-1.37	-4.28	0.59	-4.96	0.45	0.95	0.54	-2.12	-1.82	-3.04	-0.120000000000001	-1.27	-0.19	-0.970000000000002	2.88	-1.73	3.65	3.33	-1.33	-0.38	-3.22	-1.74	-2.81	-2.6	-7.22	-3.65	-1.25	-0.57	4.31	-0.57	-2.82	-2.33	-6.5	-0.389999999999999	2.38	2.07	-6.79000000000001	-1.07	-1.01	-4.05	-0.579999999999998	-0.59	-0.92	0.649999999999995	-3.58	2.66	-7.18	-2.12	-1.1	0.45	-0.59	-0.28	1.32	1.15	-2.11	1.51	-1.16	-1.16	-1.42	-2.34	-1.37	1.89	-1.98	-0.73	-0.629999999999999	-0.579999999999998	-5.1	-0.0899999999999999	0.42	-0.73	-0.580000000000002	2.19	-2.22	0.34	3.66	-6.91	1.88	-7.48	1.43	4.92	-0.41	-0.570000000000002	-0.919999999999999	3.99	-4.02	-0.229999999999999	-0.53	-0.16	0.28	0.569999999999999	0.31	-4.26	-0.58	3.57	-0.25	1.41	2.26	-0.57	1.14	-0.55	3.51	-0.54	-0.33	-2.35	-1.33	1.28	-1.6	-1.18	-2.17	2.81	0.859999999999999	-0.58	-1.64	-3.73	-4.03	-3.36	1.16	0.59	0.81	-1.34	-0.93	0.759999999999998	-1.91	0.77	-2.94	2.15	-0.58	-1.53	-1.27	0.68	3.95	-1.29	-2.41	-0.58	-0.0900000000000016	0.85	-1.72	-0.211666666666667	-2.495	0.51	-0.263999999999999	0.227142857142857	-0.578571428571429	-0.576666666666666	-1.88	-2.602	-0.334285714285715	-1.30714285714286	1.06375	-1.43125	-1.16857142857143	-0.676666666666668	-1.99571428571429	-2.32	-3.8	-3.18142857142857	-0.578571428571427	-0.786666666666665	-0.963750000000001	0.111428571428572	-0.113333333333333	-0.58	-0.998571428571429	-2.04333333333333	-0.738571428571428	0.0712499999999991	1.55375	-3.82166666666667	0.148888888888889	-0.855882352941176	-0.677692307692308	-1.41555555555555	0.1775	-1.21928571428571	0.23	-1.15444444444444	-2.1575	-0.5	-0.997777777777777	0.69857142857143	-3.03230769230769	-0.00583333333333513	-1.56	-0.448333333333334	-0.110833333333332	-0.385000000000002	0.0024999999999995	0.19	0.0150000000000006	-0.72125	-0.418749999999999	0.306000000000001	0.0566666666666684	-1.08111111111111	-1.15466666666667	0.225000000000001	0.731111111111112	-1.10142857142857	-0.226153846153844	-1.19857142857143	-0.843750000000001	1.08454545454546	-1.104	0.318	-2.083	2.6625	1.09909090909091	-0.537142857142854	-0.726666666666667	-2.04	-0.411250000000001	0.134	1.98277777777778	-0.126250000000002	-1.48166666666667	1.42375	-0.485714285714284	-0.638333333333332	0.459000000000003	-0.38875	-3.35125	0.584666666666671	2.35166666666667	-1.19857142857143	1.278	-0.571666666666665	-1.01272727272727	0.422142857142857	-0.41	0.645	-0.677499999999998	-0.8725	-2.20294117647057	-1.216	0.662500000000001	-0.987499999999997	-0.983750000000001	-0.897777777777778	-1.60666666666667	-0.274374999999999	-2.10818181818182	1.62	0.216666666666669	-0.744166666666666	-0.689230769230768	0.0429999999999993	-0.624705882352941	-1.33818181818182	0.303	-0.621249999999998	-0.010625000000001	-0.0380000000000003	0.494285714285714	-1.05571428571429	-1.305	-1.594375	-2.43692307692308	0.360000000000001	-1.114	-0.571428571428572	-1.67636363636364	-1.15181818181818	-3.17176470588235	0.0599999999999987	-1.08	-0.0890909090909098	0.983333333333334	3.85941176470588	1.23272727272727	-2.17444444444445	-1.63454545454545	-1.15416666666667	1.52272727272727	-1.113	0.238	0.909000000000001	-0.318181818181817	-0.195714285714287	-1.35714285714286	-0.315555555555555	-0.74111111111111	-0.687272727272727	0.0650000000000013	-1.366	0.363333333333333	-1.04	-0.00374999999999837	-1.375	-1.25375	1.18181818181818	-2.01888888888889	-0.341111111111111	0.35	-0.49375	-1.327	-0.144	0.327999999999999	-2.502	-1.15166666666667	-2.22666666666667	-1.49066666666667	-0.778499999999999	-1.07	-1.41846153846154	-1.3875	0.125555555555557	0.00818181818181785	-1.37888888888889	-0.0166666666666675	-2.06	-2.23	-1.31090909090909	1.237	0.863333333333333	-0.312222222222223	1.24769230769231	-0.91	-2.3875	-0.232666666666667	0.893333333333333	-0.735555555555557	0.778823529411765	-1.27	-1.254	-1.38	-1.778	-0.0478947368421068	-1.226	-0.833636363636364	-1.35277777777778	-0.49	-0.406874999999999	-0.347619047619048	-2.97	0	4	-0.93	-3.44	-2.45	-0.58	0.61	0.0600000000000001	3.84	2.43	-0.58	-5.15	0	-1.88	0.31	-1.67	-4.22	-0.58	4	-3.47	-3.41	-5.15	-0.58	-3.88	1.08	0.86	0	0	-0.290000000000001	0.600000000000001	-3.99	-0.279999999999999	-1.68	-2.81	-0.43	-3.18	-0.4	-2.45	2.16	1.62	-1.99	-1.64	-4.44	0.98	-1.46	-4.89	-1.58	-2.04	-0.58	-0.58	-3.74	-5.15	2.08	0	-2.56	0.35	0.259999999999998	0.119999999999999	-1.75	-4.96	4.1	-1.73	-0.410000000000001	6.33	-0.610000000000001	0.83	-2.67	3.16	-2.29	5.41	-1.58	-0.0499999999999998	2.2	-0.48	0.120000000000001	-0.800000000000001	-3.33	-3.64	-3.33	4.02	-1.78	-4.52	-1.16	-0.239999999999998	-1.25	-0.569999999999999	-4.09999999999999	-4.39	2.81	-4.87	-4.2	3.46	6.33	0.640000000000001	-7.47999999999999	-0.0699999999999932	-0.19	-6.6	-0.579999999999998	-1.33	1.75	-5.86	-0.58	-4.96	2.78	-0.380000000000001	-3.47	1.49	-1.56	-1.39	-0.76	-1.95	2.29	2.33	-0.91	-3.62	-2.08	-1.3	0.870000000000001	3.9	0.32	1.89	2.75	4.82	-7.48	-2.57	-7.48	0.49	-2.77	3.53	4.21	-1.11999999999999	5.63	-2.85	2.26	-4.16	0.0599999999999996	4.09	3.16	-5.05	0	3.73	-0.97	0.62	-0.12	0.14	-0.8	1.81	-5.15	-3.55	-0.58	3.2	1.77	-5.26	-1.82	1.62	1.58	1.26	3.66	0.98	-2.84	0.13	-3.07	0.11	-3.15	-1.53	-1.33	1.05	1.22	-0.58	-3.59	-1.97	-2.51	3.99	1.52	1.3	0.34	-1.95	4.44089209850063e-16	0.759999999999998	-4	1.76	0.44	-0.65	0.0200000000000005	0.12	2.05	1.82	0.0400000000000009	-3.44	-3.31	-0.58	-0.580000000000002	-3.5	-2.35	0.316666666666667	-1.89	-1.055	0.304	0.894285714285715	1.77	0.946666666666665	-0.381666666666668	-1.904	0.620000000000001	2.38285714285714	0.282500000000001	-2.83625	-0.800000000000001	-0.724444444444444	-0.869999999999999	-2.948	-3.62	-0.494285714285713	0.979999999999999	-1.82166666666667	-1.5725	-2.96285714285714	-0.210000000000001	-2.678	-0.0571428571428569	-2.11833333333333	-1.40285714285714	-0.6525	0.678749999999999	0.635	0.00111111111111128	-0.521764705882354	-0.563076923076924	-0.113333333333333	-0.482499999999998	-1.09071428571429	-0.631250000000001	1.08333333333333	0.110833333333336	-0.264999999999999	-0.342222222222222	-0.450714285714284	-1.22384615384615	-0.634166666666667	-1.32	-1.3725	-0.226666666666668	-0.329000000000001	-2.56	-0.369999999999999	0.16625	-1.96125	1.26	1.18	0.101111111111111	0.326666666666667	-1.05066666666666	2.89416666666667	-3.73333333333333	-1.92571428571429	-0.286153846153846	-0.572857142857142	-0.805	1.92181818181818	0.0860000000000003	-0.201000000000001	-2.494	2.24416666666667	0.83	0.387857142857143	0.0226666666666659	0.649999999999999	0.0837499999999984	-1.831	-0.689444444444444	-1.4225	-1.34388888888889	1.58875	-0.525714285714287	1.86	1.558	0.681249999999999	-2.69375	-0.0973333333333315	2.35166666666667	1.30571428571429	-1.734	-0.0216666666666665	-0.360909090909091	-0.54857142857143	0.379000000000001	0.746	0.180000000000003	1.38375	-1.39	-0.972666666666662	1.715	-0.998749999999999	-2.48375	0.784444444444444	-0.254999999999999	1.345625	-1.76090909090909	0.158333333333333	0.144166666666667	-1.15	-1.21846153846154	0.178000000000001	-0.948235294117647	-0.187272727272727	-1.603	-0.95875	0.185625	-0.65	0.411428571428572	-1.63428571428571	-1.15875	-1.0875	0.669999999999998	0.236000000000001	-1.022	-0.17	-1.01454545454546	1.78818181818182	-3.27882352941176	-1.41066666666667	0.287999999999997	-0.173636363636362	2.19222222222222	1.56411764705883	3.03818181818182	-1.17	0.494545454545452	-0.445833333333333	-0.643636363636361	-0.687000000000001	-0.898000000000001	0.930999999999999	0.123636363636363	-2.73857142857143	-0.668571428571428	-0.396666666666667	-0.575555555555555	-1.12272727272727	-1.50142857142857	-1.652	-0.997777777777777	-1.12428571428571	-2.4475	-1.07125	-0.959999999999999	1.25181818181818	0.350000000000001	-1.25111111111111	-0.868461538461537	0.332500000000003	-0.782999999999999	0.247000000000001	0.286999999999999	-2.23	-2.11	1.155	-1.828	-0.9015	-0.946	-1.91230769230769	-0.0587499999999999	-1.04222222222222	0.149090909090908	-1.39722222222222	-0.108888888888892	-0.00636363636363591	-0.0209090909090914	1.31909090909091	1.581	0.86	-0.331111111111111	0.973846153846154	-1.49285714285714	-2.3875	0.439333333333332	0.925000000000001	0.357777777777779	0.237058823529413	-2.31	-0.175000000000001	1.05125	-1.786	0.119473684210526	-0.887	-0.210909090909093	-1.36833333333333	0.374545454545453	0.00187500000000185	-0.45857142857143	-2.97	0	1.41	-0.93	-3.44	-2.45	2.84	0.61	0.0600000000000001	3.84	1.46	-0.58	-2.83	0	-1.88	0.31	-1.67	-3.94	-0.58	4	-0.58	-0.58	-5.15	2.37	-0.58	1.08	0.86	0	0	-0.19	-3.4	-0.15	-4.03	-1.13	-0.49	-0.43	-3.18	-0.4	-2.45	1.91	1.57	-1.99	-1.64	-4.44	0.98	-1.46	-4.89	-1.58	-3.27	-0.58	-0.58	-3.74	-1.19	2.08	0	-2.56	0.26	0.259999999999998	0.119999999999999	-1.37	-4.28	4.1	-4.96	0.45	1.37	0.389999999999998	-0.490000000000002	-2.67	-1.91	-2.29	-3.5527136788005e-15	-0.19	-0.970000000000002	2.2	-1.73	1.49	3.33	-3.33	-0.38	-3.22	-0.840000000000001	-2.81	-2.6	-1.16	-0.239999999999998	-1.25	-0.569999999999999	-1.86	-4.39	2.41	-2.33	-4.2	3.46	6.33	0.700000000000003	-7.47999999999999	-0.969999999999995	-0.19	-6.6	-0.579999999999998	-0.59	-0.92	-5.86	-2.17	-1.72	-7.18	-0.47	-1.39	1.17	-1.56	-0.28	-0.510000000000001	-1.54	0.9	1.51	-0.91	-1.3	-1.53	-1.3	-1.37	1.89	0.32	1.54	2.75	4.82	-7.48	-0.0899999999999999	-0.449999999999999	0.49	-0.580000000000002	2.19	1.57	0.34	3.66	-6.3	2.26	-7.48	0.0599999999999996	4.92	2.16	-3.92	0	3.73	-4.02	0.62	-0.53	0.14	0.28	0.829999999999999	-3.24	-3.55	-0.58	3.2	0.399999999999999	-3.87	0.0999999999999996	-0.57	1.58	-0.44	3.51	0.98	-0.65	-0.44	-1.83	0.460000000000001	-3.15	-1.18	-1.33	2.81	1.08	-0.58	-1.64	-1.97	-2.51	0.19	1.16	0.59	0.81	-1.34	4.44089209850063e-16	0.759999999999998	-3.01	1.76	0.44	2.15	0.0200000000000005	0.12	2.05	1.82	3.95	-3.44	-2.41	-0.58	-0.580000000000002	0.429999999999999	-2.35	0.0525000000000002	-2.1925	-0.272499999999999	0.0200000000000014	0.560714285714285	0.595714285714285	0.185	-1.13083333333333	-2.253	0.142857142857142	0.537857142857143	0.673124999999999	-2.13375	-0.984285714285715	-0.700555555555555	-1.43285714285714	-2.634	-3.71	-1.83785714285714	0.200714285714286	-1.30416666666667	-1.268125	-1.42571428571429	-0.161666666666667	-1.629	-0.527857142857144	-2.08083333333333	-1.07071428571429	-0.290624999999999	1.11625	-1.59333333333333	0.0749999999999993	-0.688823529411764	-0.620384615384614	-0.764444444444443	-0.1525	-1.155	-0.200625	-0.0355555555555558	-1.02333333333333	-0.3825	-0.669999999999998	0.123928571428571	-2.12807692307692	-0.32	-1.44	-0.910416666666666	-0.168749999999999	-0.357000000000001	-1.27875	-0.089999999999999	0.0906249999999993	-1.34125	0.420624999999999	0.742999999999999	0.0788888888888888	-0.377222222222223	-1.10266666666667	1.55958333333334	-1.50111111111111	-1.51357142857143	-0.256153846153845	-0.885714285714286	-0.824375	1.50318181818182	-0.508999999999999	0.0585000000000004	-2.2885	2.45333333333333	0.964545454545455	-0.0746428571428552	-0.352	-0.695	-0.16375	-0.8485	0.646666666666668	-0.774374999999999	-1.41277777777778	1.50625	-0.505714285714287	0.610833333333334	1.0085	0.14625	-3.0225	0.243666666666662	2.35166666666667	0.0535714285714288	-0.228000000000002	-0.296666666666667	-0.686818181818182	-0.0632142857142846	-0.0154999999999994	0.695499999999999	-0.248750000000001	0.255625	-1.79647058823529	-1.09433333333333	1.18875	-0.993125000000003	-1.73375	-0.0566666666666666	-0.930833333333334	0.535625000000003	-1.93454545454545	0.889166666666666	0.180416666666666	-0.947083333333333	-0.953846153846153	0.110499999999999	-0.786470588235295	-0.762727272727273	-0.65	-0.790000000000001	0.0874999999999986	-0.344	0.452857142857143	-1.345	-1.231875	-1.3409375	-0.883461538461539	0.298	-1.068	-0.370714285714286	-1.34545454545455	0.31818181818182	-3.22529411764705	-0.675333333333334	-0.396000000000001	-0.131363636363638	1.58777777777778	2.71176470588235	2.13545454545454	-1.67222222222222	-0.57	-0.800000000000001	0.439545454545456	-0.900000000000002	-0.33	0.920000000000002	-0.0972727272727276	-1.46714285714286	-1.01285714285714	-0.356111111111112	-0.658333333333333	-0.904999999999999	-0.718214285714286	-1.509	-0.317222222222223	-1.08214285714286	-1.225625	-1.223125	-1.106875	1.21681818181818	-0.834444444444443	-0.796111111111111	-0.259230769230768	-0.0806249999999995	-1.055	0.0514999999999999	0.307500000000001	-2.366	-1.63083333333333	-0.535833333333334	-1.65933333333333	-0.84	-1.008	-1.66538461538461	-0.723125000000001	-0.458333333333332	0.0786363636363649	-1.38805555555556	-0.0627777777777787	-1.03318181818182	-1.12545454545455	0.00409090909090892	1.409	0.861666666666667	-0.321666666666665	1.11076923076923	-1.20142857142857	-2.3875	0.103333333333333	0.909166666666666	-0.18888888888889	0.507941176470588	-1.79	-0.714499999999997	-0.164375	-1.782	0.0357894736842113	-1.0565	-0.522272727272728	-1.36055555555556	-0.0577272727272735	-0.202500000000001	-0.403095238095238
chrV_243157_A_C_+	YER046W_5UTR_0_12	NA	-0.104827784155085	TSS	TRUE	TRUE	FALSE	FALSE	FALSE	FALSE	TRUE	FALSE	-0.934598624825461	2	132	1	0	-1	0	0	1	0	0	0.407894736842105	1.01639344262295	5.70123946465933	0.095177505	0.0710897	NA	358	125	42	23	1.89	0	0.045	0.045	0	0	0	0	0	0	0	0	0	0	0	0	0	0	0	0	0	0	0	0	0	0	0	0	0	0	0	0	0	0	0	0	0	0	0	0	0	0	0	0	0	0	0	0	0	0	0	0	0	0	0	0	0	0	0	0	0	0	0	0	0	0	0	0	0	0	0	0	0	0	0	0	0	0	0	0	0	0	0	0	0	0	0	0	0	0	0	0	0	0	0	0	0	0	0	0	0	0	0	0	0	0	0	0	0	0	0	0	0	0	0	0	0	0	0	0	0	0	0	0	0	0	0	0	0	0	0	0	0	0	0	0	0	0	0	0	0	0	0	0	0	0	0	0	0	0	0	0	0	0	0	0	0	0	0	0	0	0	0	0	0	0	0	0	0	0	0	0	0	0	0	0	0	0	0	0	0	0	0	0	0	0	0	0	0	0	0	0	0	0	0	0	0	0	0	0	0	0	0	0	0	0	0	0	0	0	0	0	0	0	0	0	0	0	0	0	0	0	0	0	0	0	0	0	0	0	0	0	0	0	0	0	0	0	0	0	0	0	0	0	0	0	0	0	0	0	0	0	0	0	0	0	0	0	0	0	0	0	0	0	0	0	0	0	0	0	0	0	0	0	0	0	0	0	0	0	0	0	0	0	0	0	0	0	0	0	0	0	0	0	0	0	0	0	0	0	0	0	0	0	0	0	0	0	0	0	0	0	0	0	0	0	0	0	0	0	0	0	0	0	0	0	0	0	0	0	0	0	0	0	0	0	0	0	0	0	0	0	0	0	0	0	0	0	0	0	0	0	0	0	0	0	0	0	0	0	0	0	0	0	0	0	0	0	0	0	0	0	0	0	0	0	0	0	0	0	0	0	0	0	0	0	0	0	0	0	0	0	0	0	0	0	0	0	0	0	0	0	0	0	0	0	0	0	0	0	0	0	0	0	0	0	0	0	0	0	0	0	0	0	0	0	0	0	0	0	0	0	0	0	0	0	0	0	0	0	0	0	0	0	0	0	0	0	0	0	0	0	0	0	0	0	0	0	0	0	0	0	0	0	0	0	0	0	0	0	0	0	0	0	0	0	0	0	0	0	0	0	0	0	0	0	0	0	0	0	0	0	0	0	0	0	0	0	0	0	0	0	0	0	0	0	0	0	0	0	0	0	0	0	0	0	0	0	0	0	0	0	0	0	0	0	0	0	0	0	0	0	0	0	0	0	0	0	0	0	0	0	0	0	0	0	0	0	0	0	0	0	0	0	0	0	0	0	0	0	0	0	0	0	0	0	0	0	0	0	0	0	0	0	0	0	0	0	0	0	0	0	0	0	0	0	0	0	0	0	0	0	0	0	0	0	0	0	0	0	0	0	0	0	0	0	0	0	0	0	0	0	0	0	0	0	0	0	0	0	0	0	0	0	0	0	0	0	0	0	0	0	0	0	0	0	0	0	0	0	0	0	0	0	0	0	0	0	0	0	0	0	0	0	0	0	0	0	0	0	0	0	0	0	0	0	0	0	0	0	0	0	0	0	0	0	0	0	0	0	0	0	0	0	0	0	0	0	0	0	0	0	0	0	0	0	0	0	0	0	0	0	0	0	0	0	0	0	0	0	0	0	0	0	0	0	0	0	0	0	0	0	0	0	0	0	0	0	0	0	0	0	0	0	0	0	0	0	0	0	0	0	0	0	0	0	0	0	0	0	0	0	0	0	0	0	0	0	0	0	0	0	0	0	0	0	0	0	0	0	0	0	0	0	0	0	0	0	0	0	0	0	0	0	0	0	0	0	0	0	0	0	0	0	0	0	0	0	0	0	0	0	0	0	0	0	0	0	0	0	0	0	0	0	0	0	0	0	0	0	0	0	0	0	0	0	0	0	0	0	0	0	0	0	0	0	0	0	0	0	0	0	0	0	0	0	0	0	0	0	0	0	0	0	0	0	0	0	0	0	0	0	0	0	0	0	0	0	0	0	0	0	0	0	0	0	0	0	0	0	0	0	0	0	0	0	0	0	0	0	0	0	0	0	0	0	0	0	0	0	0	0	0	0	0	0	0	0	0	0	0	0	0	0	0	0	0	0	0	0	0	0	0	0	0	0	0	0	0	0	0	0	0	0	0	0	0	0	0	0	0	0	0	0	0	0	0	0	0	0	0	0	0	0	0	0	0	0	0	0	0	0	0	0	0	0	0	0	0	0	0	0	0	0	0	0	0	0	0	0	0	0	0	0	0	0	0	0	0	0	0	0	0	0	0	0	0	0	0	0	0	0	0	0	0	0	0	0	0	0	0	0	0	0	0	0	0	0	0	0	0	0	0	0	0	0	0	0	0	0	0	0	0	0	0	0	0	0	0	0	0	0	0	0	0	0	0	0	0	0	0	0	0	0	0	0	0	0	0	0	0	0	0	0	0	0	0	0	0	0	0	0	0	0	0	0	0	0	0	0	0	0	0	0	0	0	0	0	0	0	0	0	0	0	0	0	0	0	0	0	0	0	0	0	0	0	0	0	0	0	0	0	0	0	0	0	0	0	0	0	0	0	0	0	0	0	0	0	0	0	0	0	0	0	0	0	0	0	0	0	0	0	0	0	0	0	0	0	0	0	0	0	0	0	0	0	0	0	0	0	0	0	0	0	0	0	0	0	0	0	0	0	0	0	0	0	0	0	0	0	0	0	0	0	0	0	0	0	0	0	0	0	0	0	0	0	0	0	0	0	0	0	0	0	0	0	0	0	0	0	0	0	0	0	0	0	0	0	0	0	0	0	0	0	0	0	0	0	0	0	0	0	0	0	0	0	0	0	0	0	0	0	0	0	0	0	0	0	0	0	0	0	0	0	0	0	0	0	0	0	0	0	0	0	0	0	0	0	0	0	0	0	0	0	0	0	0	0	0	0	0	0	0	0	0	0	0	0	0	0	0	0	0	0	0	0	0	0	0	0	0	0	0	0	0	0	0	0	0	0	0	0	0	0	0	0	0	0	0	0	0	0	0	0	0	0	0	0	0	0	0	0	0	0	0	0	0	0	0	0	0	0	0	0	0	0	0	0	0	0	0	0	0	0	0	0	0	0	0	0	0	0	0	0	0	0	0	0	0	0	0	0	0	0	0	0	0	0	0	0	0	0	0	0	0	0	0	0	0	0	0	0	0	0	0	0	0	0	0	0	0	0	0	0	0	0	0	0	0	0	0	0	0	0	0	0	0	0	0	0	0	0	0	0	0	0	0	0	0	0	0	0	0	0	0	0	0	0	0	0	0	0	0	0	0	0	0	0	0	0	0	0	0	0	0	0	0	0	0	0	0	0	0	0	0	0	0	0	0	0	0	0	0	0	0	0	0	0	0	0	0	0	0	0	0	0	0	0	0	0	0	0	0	0	0	0	0	0	0	0	0	0	0	0	0	0	0	0	0	0	0	0	0	0	0	0	0	0	0	0	0	0	0	0	0	0	0	0	0	0	0	0	0	0	0	0	0	0	0	0	0	0	0	0	0	0	0	0	0	0	0	0	0	0	0	0	0	0	0	0	0	0	0	0	0	0	0	0	0	0	0	0	0	0	0	0	0	0	0	0	0	0	0	0	0	0	0	0	0	0	0	0	0	0	0	0	0	0	0	0	0	0	0	0	0	0	0	0	0	0	0	0	0	0	0	0	0	0	0	0	0	0	0	0	0	0	0	0	0	0	0	0	0	0	0	0	0	0	0	0	0	0	0	0	0	0	0	0	0	0	0	0	0	0	0	0	0	0	0	0	0	0	0	0	0	0	0	0	0	0	0	0	0	0	0	0	0	0	0	0	0	0	0	0	0	0	0	0	0	0	0	0	0	0	0	0	0	0	0	0	0	0	0	0	0	0	0	0	0	0	0	0	0	0	0	0	0	0	0	0	0	0	0	0	0	0	0	0	0	0	0	0	0	0	0	0	0	0	0	0	0	0	0	0	0	0	0	0	0	0	0	0	0	0	0	0	0	0	0	0	0	0	0	0	0	0	0	0	0.58	4.57	5.15	-1.04	-2.39	5.15	5.15	5.15	3.54	2.8	-1.69	0.26	3.01	0.00999999999999979	5.08	4.29	5.08	5.08	2.83	-3.43	5.15	4.47	0.58	3.34	0	1.54	0.58	1.23	-1.79	0.38	5.15	-1.77	2.85	2.87	-0.769999999999999	0.58	0.75	-3.3	4.96	5.11	-1.99	-2.83	-2.9	2.64	3.22	0.35	5.15	2.12	-0.71	0.58	2.37	-0.26	-1.63	-2.66	0.57	1.5	1.98	-0.799999999999997	1.5	0.579999999999995	0.569999999999999	0	0.569999999999999	3.74	-0.600000000000001	-1.08	-1.62	1.24	3.61	-4.36	0.579999999999998	6.78	2.64	2.84	-1.17	-0.439999999999998	3.27	-1.51	1.92	7.48	0.81	-2.13	1.57	-4.19	-4.66	-6.32	0.470000000000001	4.88	0.57	-1.23	3.11	-6.33	-5.11	2.75999999999999	1.38	7.47999999999999	-3.01	-6.32	-0.81	-5.14	-3.4	-1.66	-0.569999999999997	-1.45	0	5.18	3.38	0.27	1.84	0.51	-0.0899999999999996	-0.769999999999999	4.01	-1.24	1.32	0.579999999999999	0.109999999999999	4.15	1.73	3.11	0.0800000000000001	1.7	3.65	2.21	-5.52	-0.399999999999999	6.52	-6.32	-6.15	-0.28	-3.21	-3.11	-0.959999999999999	-1.86	6.62	-4.4	7.48	0.44	0.810000000000003	1.12	0.579999999999998	2.97	2.57	3.66	2.8	-1.12	3.5	0.0699999999999994	3.47	0.679999999999998	-0.890000000000001	2.73	-2.88	2.56	3.02	-3.44	2.87	3.2	2.37	-0.86	4.2	-0.52	4.08	0.34	1	5.13	-0.48	1.26	5.15	-0.119999999999999	3.27	-3.97	5.12	5.13	2.34	-1.14	0.22	-2.61	-3.81	-1.82	-0.92	-2.46	-2.65	-1.03	-0.52	3.84	-3.99	0.480000000000001	5.15	-0.119999999999999	5.14	0.780000000000001	1.48	-0.540000000000003	-0.6	-1.18	-0.0649999999999995	1.73666666666667	0.309999999999999	-0.358000000000001	-2.07428571428571	-1.75142857142857	0.576666666666666	3.18333333333333	1.908	-0.598571428571429	-0.862857142857143	-1.02875	1.07875	-0.187142857142856	1.47111111111111	2.67142857142857	2.838	3.41285714285714	3.14142857142857	-1.2	1.26833333333333	1.005	1.23285714285714	0.671666666666667	-0.935999999999998	2.16	2.28166666666667	0.17	-0.56625	-0.72125	3.105	0.327777777777778	0.174117647058821	1.08692307692308	1.42222222222222	0.919166666666669	1.14428571428572	-0.84	-0.628888888888889	0.861666666666665	0.0829999999999984	0.698888888888888	0.0807142857142864	1.62923076923077	-0.272499999999997	1.08333333333333	1.645	-0.0316666666666681	0.0949999999999989	0.918750000000001	0.285	-0.546250000000001	0.81875	-0.956250000000001	-2.058	-1.39222222222222	0.025555555555556	0.0459999999999994	-2.61666666666667	-0.043333333333333	-0.0528571428571443	0.138461538461538	0.572857142857142	0.067499999999999	-0.984545454545454	-0.43	-0.243	1.574	-0.681666666666668	-2.61727272727273	0.604285714285716	0.478000000000002	1.01	0.51375	0.920999999999999	1.02166666666667	0.223750000000003	1.71055555555555	-1.3325	2.73	-1.06666666666667	-1.56	-0.2425	2.11875	-2.38933333333333	-2.35166666666666	-0.581428571428571	0.183999999999997	-0.271666666666667	-0.280000000000001	-0.0392857142857146	-0.949000000000002	-2.064	0.205000000000002	-0.5175	1.02470588235293	0.800666666666665	-3.055	0.53125	1.06625	-1.56111111111111	-0.433333333333334	-1.165	2.35545454545455	-0.890000000000001	1.5125	1.22083333333333	0.91	-0.0180000000000002	0.651176470588235	0.948181818181818	0.308000000000001	0.905000000000001	-0.270000000000001	0.588	0.0214285714285705	1.46142857142857	0.5975	1.611875	1.60461538461539	0.0470000000000006	0.615	1.16857142857143	1.84272727272727	-2.95454545454546	3.01117647058823	1.32466666666667	-1.19	-1.54181818181818	-2.10333333333334	-1.14	-1.39181818181818	1.48222222222222	0.077272727272728	1.39083333333333	-0.426363636363636	1.164	1.332	-0.762	0.208181818181817	0.828571428571427	0.511428571428571	0.457777777777777	1.14666666666667	0.932727272727272	1.30142857142857	1.335	1.53222222222222	1.60714285714286	0.91375	1.3675	1.2475	-1.06818181818182	1.36222222222222	-0.382222222222222	-0.0753846153846141	0.971250000000001	1.14	0.203	-0.234	3.262	-0.0183333333333326	2.85	1.64933333333333	0.750999999999999	1.427	0.920769230769231	0.317500000000001	1.33444444444444	0.107272727272729	1.37888888888889	0.523333333333332	1.47909090909091	1.60090909090909	-0.779999999999999	-1.277	-0.778666666666667	0.435555555555556	-1.19538461538462	0.081428571428571	2.3875	-0.889999999999999	-0.838333333333333	-0.153333333333334	0.0947058823529421	1.53222222222222	0.343999999999998	0.0162499999999994	1.892	-0.026315789473685	1.491	-0.559090909090909	1.38388888888889	-0.0518181818181827	0.1975	-0.095714285714287	0.57	0.970000000000001	2.55	-0.27	-0.0700000000000003	5.02	0.58	-0.0899999999999999	1.64	5.15	0.58	4.82	2.36	0.58	2.18	1.01	4.35	4.41	0.58	-4	0.58	1.88	5.14	5.15	5.15	-0.65	1.21	-2.06	-1.73	-4	-2.41	-3.82	-1.65	3.57	0.58	0.559999999999999	1.1	2.29	5.02	-1.22	-1.52	1.27	2.95	3.16	4.99	2.69	2.09	-0.99	-1.57	2.48	2.37	-0.42	3.75	-0.119999999999999	4.96	0.35	1.87	6.57	2.77	3.99	4.38	0.720000000000001	4.38	2.09	-0.120000000000001	3.33	0.41	3.97	-6.33	0.55	0.579999999999998	-0.890000000000001	-1.26	0.58	-1.2	-0.12	5.39	-4.18000000000001	4.58	-3.84	0.579999999999999	0.75	1.2	0.579999999999998	1.42000000000001	-6.32	0.569999999999999	3.95	4.96	3	2.56	5.5	-5.03	3.04	3.89	-5.63999999999999	7.45	-4.02	7.18	-0.289999999999999	4.15	7.3	-0.890000000000001	-1.42	-3.23	7.37	-0.96	0.89	0.42	0.98	1.03	1.65	3.87	0.57	0.9	0.36	1.2	4.26	2.97	-1.51	0.0299999999999998	-0.17	0.789999999999999	5.11	0.579999999999998	0.789999999999999	0.66	0.949999999999998	7.42	-1.51	-1.04	-3.3	2.29	-0.18	-3.98	1.12	-3.22	-0.94	1.04	2.18	1.82	0.92	3.03	-0.899999999999999	0.39	2.98	3.14	2.62	0.69	-0.769999999999998	0.57	1.1	-2.74	2.19	3.24	1.49	-3.97	1.78	4.66	0.579999999999998	2.39	2.99	-0.72	0.529999999999999	0.48	3.58	1.79	0.750000000000002	3.14	-0.76	3.27	-0.170000000000002	0.58	0.580000000000002	1.33	-0.23	-1.14	-1.92	-3.81	1.88	-0.92	-1.16	-2.39	0.970000000000002	-4	3.14	1.31	0.58	4.18	-0.409999999999998	3.52	-2.26	2.04	0.719999999999999	4.06	1.09	-0.0400000000000009	2.64833333333333	0.234999999999999	0.318000000000001	0.952857142857143	0.56	-0.946666666666667	-0.921666666666665	2.598	0.312857142857142	-0.212857142857143	-0.317500000000001	3.18875	2.15571428571429	-0.0700000000000003	0.194285714285716	2.43	4.00714285714286	0.534285714285716	0.79857142857143	1.34	1.53125	1.61857142857143	-0.348333333333333	4.194	-1.10428571428571	1.88	1.97142857142857	1.1475	-1.51125	0.0816666666666652	-0.477777777777778	1.20352941176471	0.153846153846153	0.106666666666667	-0.614166666666668	1.16571428571429	1.24125	0.699999999999999	1.185	0.682	0.641111111111112	-0.328571428571429	2.62692307692308	0.912499999999998	1.79666666666667	0.175833333333333	0.369166666666668	0.619	1.63875	-0.105	0.364999999999998	1.86375	0.115	0.571999999999999	1.23444444444444	0.728888888888889	2.15933333333333	-0.502500000000001	3.04555555555556	3.08	0.373846153846154	1.19857142857143	1.58125	-2.02181818181818	1.448	0.125999999999999	3.003	-4.225	0.688181818181819	-0.454999999999998	0.226000000000003	0.380000000000001	-0.186249999999999	0.775999999999998	-2.315	1.325	1.115	-1.68	-1.71857142857143	-0.155000000000001	-0.457000000000001	-0.0500000000000007	3.92625	1.902	-2.35166666666667	0.474285714285713	0.271999999999998	0.864999999999998	1.65363636363637	0.165714285714285	0.98	0.672999999999998	0.292499999999997	0.00624999999999964	2.56823529411766	1.388	0.6775	1.455	2.40125	1.67444444444445	2.295	0.0937499999999964	1.51363636363636	-0.888333333333334	-1.87333333333333	0.673333333333333	0.997692307692307	-0.203	0.921764705882353	0.577272727272728	0.992	0.674999999999999	0.0949999999999989	0.100000000000001	-0.927142857142857	1.22857142857143	1.86625	1.07	0.162307692307696	-0.643000000000001	1.521	-0.427142857142857	0.848181818181818	2.31818181818181	3.43941176470588	0.0259999999999998	1.982	1.80454545454545	-1.07222222222222	-4.28352941176471	-2.87909090909091	1.86222222222222	1.06272727272727	0.209166666666665	-0.452727272727273	0.636000000000003	-0.671999999999999	-1.078	-0.0136363636363637	2.10571428571429	1.51428571428571	0.254444444444445	0.17	0.877272727272727	0.134999999999998	1.683	-0.897777777777778	0.557142857142857	1.5375	1.07875	0.966249999999999	-1.36545454545455	0.306666666666667	1.97444444444444	0.593846153846155	-0.81	0.970000000000001	-0.305999999999999	-0.381000000000002	1.47	3.28	-1.77833333333333	1.66933333333333	0.929	0.589	2.41	1.12875	-0.417777777777779	-0.264545454545456	1.39722222222222	-0.397777777777778	0.587272727272726	0.649999999999999	0.771818181818183	-1.541	-0.944666666666667	0.207777777777778	-1.02615384615385	2.32142857142857	2.3875	0.683333333333334	-0.98	0.531111111111112	-1.11058823529412	2.04777777777778	1.085	0.3125	1.672	-0.045263157894734	0.622	1.60363636363637	1.33722222222222	0.167272727272728	0.2075	0.901904761904762	0.58	4.57	5.15	-1.04	-2.39	5.15	4.57	1.91	3.54	2.8	-1.69	4.82	2.36	0.00999999999999979	5.08	1.01	4.49	4.41	2.83	-3.43	5.15	1.88	4.82	5.15	1.57	-0.65	1.21	1.23	-1.79	-2.32	4.87	-3.82	-1.65	3.57	-0.65	0.559999999999999	0.75	0.39	4.96	5.11	-1.99	-2.83	1.59	2.64	4.99	1.61	4.66	1.38	-0.71	2.48	2.37	-0.26	1.85	-2.66	4.39	1.5	1.98	-0.799999999999997	2.77	3.99	0.68	0.720000000000001	4.38	2.09	-0.120000000000001	-1.08	-1.62	1.24	-2.79	0.55	0.579999999999998	3.7	2.64	2.09	-1.2	-0.12	5.39	-1.51	1.92	6.18	0.579999999999999	0.75	1.57	-4.19	1.42000000000001	-6.32	0.470000000000001	3.95	0.57	-1.23	2.56	-6.33	-5.03	2.75999999999999	1.38	7.47999999999999	7.45	-6.32	-0.81	-4.38	-3.4	-1.66	-0.890000000000001	-1.42	-3.23	7.37	0.74	0.89	1.19	0.98	-0.0899999999999996	1.65	4.01	0.57	1.06	0.36	1.2	4.15	1.73	3.11	0.0299999999999998	-0.17	1.79	5.11	-5.52	-0.399999999999999	3.22	0.949999999999998	-0.550000000000001	-0.820000000000001	-1.04	-3.11	-0.959999999999999	-0.190000000000001	-3.98	1.07	4.21	-0.94	1.04	2.07	1.82	1.84	2.57	2.77	0.39	1.47	3.14	2.62	0.69	-0.769999999999998	0.0399999999999991	2.01	-2.74	2.56	3.24	0.309999999999998	2.84	2.95	4.49	-0.86	2.39	-0.52	0.42	0.529999999999999	1	3.58	1.79	1.26	5.02	-0.76	3.27	-3.97	5.12	5.13	2.34	-0.369999999999999	-1.14	-2.01	-3.81	1.36	-0.92	-2.15	-2.65	-1.03	-3.74	3.14	-3.99	0.480000000000001	5.15	-0.119999999999999	3.52	0.780000000000001	1.48	0.719999999999999	1.15	0.27	-0.052500000000002	2.1925	0.272500000000001	-0.0200000000000005	-0.560714285714287	-0.595714285714285	-0.184999999999999	1.13083333333333	2.253	-0.142857142857142	-0.537857142857144	-0.673125	2.13375	0.984285714285715	0.700555555555557	1.43285714285715	2.634	3.71	1.83785714285714	-0.200714285714286	1.30416666666667	1.268125	1.42571428571429	0.161666666666667	1.629	0.527857142857144	2.08083333333333	1.07071428571429	0.290625000000002	-1.11625	1.59333333333333	-0.0750000000000011	0.688823529411764	0.620384615384616	0.764444444444445	0.1525	1.155	0.200624999999999	0.0355555555555558	1.02333333333333	0.382499999999999	0.670000000000002	-0.123928571428571	2.12807692307692	0.319999999999997	1.44	0.910416666666666	0.168750000000001	0.357000000000001	1.27875	0.0899999999999999	-0.0906250000000002	1.34125	-0.420625	-0.743	-0.0788888888888888	0.377222222222223	1.10266666666666	-1.55958333333334	1.50111111111111	1.51357142857143	0.256153846153847	0.885714285714284	0.824375	-1.50318181818182	0.508999999999999	-0.0585000000000004	2.2885	-2.45333333333333	-0.964545454545453	0.0746428571428623	0.352	0.695	0.163749999999999	0.848499999999998	-0.646666666666668	0.774375000000003	1.41277777777778	-1.50625	0.505714285714285	-0.610833333333334	-1.0085	-0.14625	3.0225	-0.243666666666662	-2.35166666666667	-0.0535714285714288	0.227999999999998	0.296666666666667	0.686818181818179	0.0632142857142846	0.0154999999999994	-0.695500000000001	0.248749999999998	-0.255625	1.79647058823529	1.09433333333333	-1.18875	0.993124999999999	1.73375	0.0566666666666666	0.930833333333332	-0.535625000000003	1.93454545454545	-0.889166666666666	-0.180416666666666	0.947083333333333	0.953846153846154	-0.1105	0.786470588235294	0.762727272727273	0.65	0.790000000000001	-0.0875000000000004	0.344	-0.452857142857143	1.345	1.231875	1.3409375	0.883461538461539	-0.298	1.068	0.370714285714286	1.34545454545455	-0.31818181818182	3.22529411764706	0.675333333333334	0.396000000000001	0.131363636363638	-1.58777777777778	-2.71176470588235	-2.13545454545455	1.67222222222222	0.57	0.800000000000001	-0.439545454545453	0.899999999999999	0.33	-0.92	0.0972727272727276	1.46714285714286	1.01285714285714	0.356111111111112	0.658333333333333	0.905000000000001	0.718214285714286	1.509	0.317222222222222	1.08214285714286	1.225625	1.223125	1.106875	-1.21681818181818	0.834444444444445	0.796111111111113	0.259230769230768	0.0806249999999995	1.055	-0.0514999999999999	-0.307500000000001	2.366	1.63083333333333	0.535833333333334	1.65933333333333	0.840000000000002	1.008	1.66538461538461	0.723125000000001	0.458333333333332	-0.0786363636363632	1.38805555555556	0.0627777777777769	1.03318181818182	1.12545454545455	-0.00409090909090892	-1.409	-0.861666666666667	0.321666666666667	-1.11076923076923	1.20142857142857	2.3875	-0.103333333333333	-0.909166666666668	0.188888888888888	-0.507941176470588	1.79	0.714500000000001	0.164375	1.782	-0.0357894736842113	1.0565	0.522272727272728	1.36055555555556	0.0577272727272735	0.202500000000001	0.403095238095238
chrV_248822_A_G_-	YER048C_chrV_248822_A_G_72_2	FALSE	0.0143787253247792	UpStream	TRUE	TRUE	FALSE	FALSE	TRUE	FALSE	TRUE	FALSE	-1.17619972770236	1	73	1	0	-1	0	1	0	0	0	0.361842105263158	1.01851851851852	7.26099333429538	NA	NA	13	1138	483	213	665	5.12	0.0865276	0.014	0.014	0	0	0	0	0	0	0	0	0	0	0	0	0	0	0	0	0	0	0	0	0	0	0	0	0	0	0	0	0	0	0	0	0	0	0	0	0	0	0	0	0	0	0	0	0	0	0	0	0	0	0	0	0	0	0	0	0	0	0	0	0	0	0	0	0	0	0	0	0	0	0	0	0	0	0	0	0	0	0	0	0	0	0	0	0	0	0	0	0	0	0	0	0	0	0	0	0	0	0	0	0	0	0	0	0	0	0	0	0	0	0	0	0	0	0	0	0	0	0	0	0	0	0	0	0	0	0	0	0	0	0	0	0	0	0	0	0	0	0	0	0	0	0	0	0	0	0	0	0	0	0	0	0	0	0	0	0	0	0	0	0	0	0	0	0	0	0	0	0	0	0	0	0	0	0	0	0	0	0	0	0	0	0	0	0	0	0	0	0	0	0	0	0	0	0	0	0	0	0	0	0	0	0	0	0	0	0	0	0	0	0	0	0	0	0	0	0	0	0	0	0	0	0	0	0	0	0	0	0	0	0	0	0	0	0	0	0	0	0	0	0	0	0	0	0	0	0	0	0	0	0	0	0	0	0	0	0	0	0	0	0	0	0	0	0	0	0	0	0	0	0	0	0	0	0	0	0	0	0	0	0	0	0	0	0	0	0	0	0	0	0	0	0	0	0	0	0	0	0	0	0	0	0	0	0	0	0	0	0	0	0	0	0	0	0	0	0	0	0	0	0	0	0	0	0	0	0	0	0	0	0	0	0	0	0	0	0	0	0	0	0	0	0	0	0	0	0	0	0	0	0	0	0	0	0	0	0	0	0	0	0	0	0	0	0	0	0	0	0	0	0	0	0	0	0	0	0	0	0	0	0	0	0	0	0	0	0	0	0	0	0	0	0	0	0	0	0	0	0	0	0	0	0	0	0	0	0	0	0	0	0	0	0	0	0	0	0	0	0	0	0	0	0	0	0	0	0	0	0	0	0	0	0	0	0	0	0	0	0	0	0	0	0	0	0	0	0	0	0	0	0	0	0	0	0	0	0	0	0	0	0	0	0	0	0	0	0	0	0	0	0	0	0	0	0	0	0	0	0	0	0	0	0	0	0	0	0	0	0	0	0	0	0	0	0	0	0	0	0	0	0	0	0	0	0	0	0	0	0	0	0	0	0	0	0	0	0	0	0	0	0	0	0	0	0	0	0	0	0	0	0	0	0	0	0	0	0	0	0	0	0	0	0	0	0	0	0	0	0	0	0	0	0	0	0	0	0	0	0	0	0	0	0	0	0	0	0	0	0	0	0	0	0	0	0	0	0	0	0	0	0	0	0	0	0	0	0	0	0	0	0	0	0	0	0	0	0	0	0	0	0	0	0	0	0	0	0	0	0	0	0	0	0	0	0	0	0	0	0	0	0	0	0	0	0	0	0	0	0	0	0	0	0	0	0	0	0	0	0	0	0	0	0	0	0	0	0	0	0	0	0	0	0	0	0	0	0	0	0	0	0	0	0	0	0	0	0	0	0	0	0	0	0	0	0	0	0	0	0	0	0	0	0	0	0	0	0	0	0	0	0	0	0	0	0	0	-7.16	0	0	0	0	0	0	0	0	0	0	0	0	0	0	0	0	0	0	0	0	0	0	0	0	0	0	0	0	0	0	0	0	0	0	0	0	0	0	0	0	0	0	0	0	0	0	0	0	0	0	0	0	0	0	0	0	0	0	0	0	0	0	0	0	0	0	0	0	0	0	0	0	0	0	0	0	0	0	0	0	0	0	0	0	0	0	0	0	0	0	0	0	0	0	0	0	0	0	0	0	0	0	0	0	0	0	0	0	0	0	0	0	0	0	0	0	0	0	0	0	0	0	0	0	0	0	0	0	0	0	0	0	0	0	0	0	0	0	0	0	0	0	0	0	0	0	0	0	0	0	0	0	0	0	0	0	0	0	0	0	0	0	0	0	0	0	0	0	0	0	0	0	0	0	0	0	0	0	0	0	0	0	0	0	0	0	0	0	0	0	0	0	0	0	0	-7.16	0	0	0	0	0	0	0	0	0	0	0	0	0	0	0	0	0	0	0	0	0	0	0	0	0	0	0	0	0	0	0	0	0	0	0	0	0	0	0	0	0	0	0	0	0	0	0	0	0	0	0	0	0	0	0	0	0	0	0	0	0	0	0	0	0	0	0	0	0	0	0	0	0	0	0	0	0	0	0	0	0	0	0	0	0	0	0	0	0	0	0	0	0	0	0	0	0	0	0	0	0	0	0	0	0	0	0	0	0	0	0	0	0	0	0	0	0	0	0	0	0	0	0	0	0	0	0	0	0	0	0	0	0	0	0	0	0	0	0	0	0	0	0	0	0	0	0	0	0	0	0	0	0	0	0	0	0	0	0	0	0	0	0	0	0	0	0	0	0	0	0	0	0	0	0	0	0	0	0	0	0	0	0	0	0	0	0	0	0	0	0	0	0	0	0	-1	0	0	0	0	0	0	0	0	0	0	0	0	0	0	0	0	0	0	0	0	0	0	0	0	0	0	0	0	0	0	0	0	0	0	0	0	0	0	0	0	0	0	0	0	0	0	0	0	0	0	0	0	0	0	0	0	0	0	0	0	0	0	0	0	0	0	0	0	0	0	0	0	0	0	0	0	0	0	0	0	0	0	0	0	0	0	0	0	0	0	0	0	0	0	0	0	0	0	0	0	0	0	0	0	0	0	0	0	0	0	0	0	0	0	0	0	0	0	0	0	0	0	0	0	0	0	0	0	0	0	0	0	0	0	0	0	0	0	0	0	0	0	0	0	0	0	0	0	0	0	0	0	0	0	0	0	0	0	0	0	0	0	0	0	0	0	0	0	0	0	0	0	0	0	0	0	0	0	0	0	0	0	0	0	0	0	0	0	0	0	0	0	0	0	0	-7.16	0	0	0	0	0	0	0	0	0	0	0	0	0	0	0	0	0	0	0	0	0	0	0	0	0	0	0	0	0	0	0	0	0	0	0	0	0	0	0	0	0	0	0	0	0	0	0	0	0	0	0	0	0	0	0	0	0	0	0	0	0	0	0	0	0	0	0	0	0	0	0	0	0	0	0	0	0	0	0	0	0	0	0	0	0	0	0	0	0	0	0	0	0	0	0	0	0	0	0	0	0	0	0	0	0	0	0	0	0	0	0	0	0	0	0	0	0	0	0	0	0	0	0	0	0	0	0	0	0	0	0	0	0	0	0	0	0	0	0	0	0	0	0	0	0	0	0	0	0	0	0	0	0	0	0	0	0	0	0	0	0	0	0	0	0	0	0	0	0	0	0	0	0	0	0	0	0	0	0	0	0	0	0	0	0	0	0	0	0	0	0	0	0	0	0	-7.16	0	0	0	0	0	0	0	0	0	0	0	0	0	0	0	0	0	0	0	0	0	0	0	0	0	0	0	0	0	0	0	0	0	0	0	0	0	0	0	0	0	0	0	0	0	0	0	0	0	0	0	0	0	0	0	0	0	0	0	0	0	0	0	0	0	0	0	0	0	0	0	0	0	0	0	0	0	0	0	0	0	0	0	0	0	0	0	0	0	0	0	0	0	0	0	0	0	0	0	0	0	0	0	0	0	0	0	0	0	0	0	0	0	0	0	0	0	0	0	0	0	0	0	0	0	0	0	0	0	0	0	0	0	0	0	0	0	0	0	0	0	0	0	0	0	0	0	0	0	0	0	0	0	0	0	0	0	0	0	0	0	0	0	0	0	0	0	0	0	0	0	0	0	0	0	0	0	0	0	0	0	0	0	0	0	0	0	0	0	0	0	0	0	0	0	-1	0	0	0	0	0	0	0	0	0	0	0	0	0	0	0	0	0	0	0	0	0	0	0	0	0	0	0	0	0	0	0	0	0	0	0	0	0	0	0	0	0	0	0	0	0	0	0	0	0	0	0	0	0	0	0	0	0	0	0	0	0	0	0	0	0	0	0	0	0	0	0	0	0	0	0	0	0	0	0	0	0	0	0	0	0	0	0	2.76	3.14	0.58	-3.98	0.220000000000001	-4	-4	4.03	0.33	-4	-1.46	1.73	0.58	0.58	0.58	3.5	0.58	1.89	2.53	-1.56	1.83	2.55	5.15	-3.6	0.58	4.44	1.58	0.58	0.58	-4	2.45	2.49	4	-3.91	-0.709999999999999	1.29	-1.03	0.56	-2.82	0.58	0.21	5.15	0.640000000000001	4.1	-1.22	0.77	1.52	1.76	1.28	-2.15	1.04	1.27	1.65	-0.52	-3.81	-2.82	3.37	5.85	-2.91	0.58	0.57	2.1	4.96	0.28	0.550000000000001	2.51	-1.17	2.01	-6.33	-0.68	-6.33	0.839999999999998	2.14	-1.99	3.8	0.84	1.29	0.99	-3.41	3.22	0.58	2.81	2.6	2.31	2.01	-6.32	0.57	1.85	0.58	6.31	3.84	0.390000000000001	0.28	-0.29	0.989999999999998	0.579999999999998	3.33	-1.3	-3.5	7.48	0.59	0.579999999999999	1.85	0.52	-3.81	-1.3	0.87	-0.0899999999999999	-3.02	-0.379999999999999	0.28	-0.0299999999999998	-0.85	-1.58	-2.12	-2.45	3.18	-0.64	3.28	5.88	2.21	0.64	-1.76	0.249999999999999	0.579999999999998	-0.57	-1.08	-0.42	1.97	2.27	-2.18	-0.73	-0.34	-3.66	6.79	-6.33	1.81	-0.31	-5.6	-3.49	1.88	0.92	-4	2.73	3.65	0.529999999999999	3.39	-1.7	0.239999999999999	3.24	-0.76	0.58	4.27	3.65	2.43	0.58	-1.03	1.78	-2.39	-3.99	0.42	0.46	2.35	4.9	-2.88	-2.25	-0.12	-0.12	1.74	0.0999999999999996	1.44	0.630000000000002	2.47	1.76	3.36	-1.89	0.0899999999999999	3.21	0.9	1.47	5.14	0.72	-1.53	4.44	-0.420000000000001	1.72	3.65	-3.3	1.49	-0.0500000000000007	-1.73	0.58	0.58	0.140000000000001	2.61	2.19	0.211666666666666	2.495	-0.510000000000002	0.264	-0.227142857142857	0.578571428571427	0.576666666666666	1.88	2.602	0.334285714285715	1.30714285714286	-1.06375	1.43125	1.16857142857143	0.676666666666666	1.99571428571428	2.32	3.8	3.18142857142857	0.578571428571429	0.786666666666667	0.963750000000001	-0.11142857142857	0.113333333333333	0.58	0.998571428571429	2.04333333333333	0.738571428571429	-0.0712500000000009	-1.55375	3.82166666666667	-0.148888888888889	0.855882352941176	0.677692307692308	1.41555555555555	-0.177500000000002	1.21928571428572	-0.23	1.15444444444445	2.1575	0.5	0.997777777777777	-0.698571428571427	3.03230769230769	0.00583333333333158	1.56	0.448333333333334	0.110833333333332	0.385	-0.0024999999999995	-0.19	-0.0149999999999997	0.72125	0.41875	-0.306000000000001	-0.0566666666666666	1.08111111111111	1.15466666666667	-0.225000000000001	-0.731111111111112	1.10142857142857	0.226153846153847	1.19857142857143	0.843749999999999	-1.08454545454546	1.104	-0.318	2.083	-2.6625	-1.09909090909091	0.537142857142861	0.726666666666667	2.04	0.411250000000001	-0.134	-1.98277777777778	0.126250000000002	1.48166666666667	-1.42375	0.485714285714286	0.638333333333332	-0.459	0.388749999999998	3.35125	-0.584666666666671	-2.35166666666667	1.19857142857143	-1.278	0.571666666666667	1.01272727272727	-0.422142857142859	0.410000000000004	-0.645	0.677500000000002	0.8725	2.20294117647058	1.216	-0.6625	0.987499999999999	0.983749999999999	0.897777777777778	1.60666666666667	0.274374999999999	2.10818181818182	-1.62	-0.216666666666669	0.744166666666667	0.689230769230769	-0.0430000000000001	0.624705882352941	1.33818181818182	-0.303	0.62125	0.0106249999999992	0.0380000000000003	-0.494285714285715	1.05571428571429	1.305	1.594375	2.43692307692308	-0.359999999999999	1.114	0.571428571428572	1.67636363636364	1.15181818181818	3.17176470588235	-0.0599999999999987	1.08	0.0890909090909062	-0.983333333333334	-3.85941176470588	-1.23272727272727	2.17444444444444	1.63454545454546	1.15416666666667	-1.52272727272727	1.113	-0.238000000000001	-0.909000000000002	0.318181818181818	0.195714285714286	1.35714285714286	0.315555555555555	0.741111111111111	0.687272727272727	-0.0650000000000013	1.366	-0.363333333333333	1.04	0.00374999999999837	1.375	1.25375	-1.18181818181818	2.01888888888889	0.341111111111111	-0.349999999999998	0.493749999999999	1.327	0.144	-0.328000000000001	2.502	1.15166666666667	2.22666666666667	1.49066666666667	0.778499999999999	1.07	1.41846153846154	1.3875	-0.125555555555556	-0.00818181818181962	1.37888888888889	0.0166666666666693	2.06	2.23	1.31090909090909	-1.237	-0.863333333333333	0.312222222222223	-1.24769230769231	0.91	2.3875	0.232666666666667	-0.893333333333333	0.735555555555555	-0.778823529411765	1.27	1.254	1.38	1.778	0.0478947368421032	1.226	0.833636363636364	1.35277777777778	0.49	0.406875000000001	0.347619047619048	4.26	4.11	0.529999999999999	-4	-0.31	-4	0.58	0.58	2.16	-3.7	-2.98	0.570000000000002	1.67	-2.05	2.03	-0.21	2.66	4.9	0.58	-3.61	0.58	3.07	5.15	0.580000000000001	4.57	0.58	1.1	-1.09	2.69	-0.83	-4	0.0399999999999991	0.969999999999999	-0.53	0.210000000000001	1.48	1.04	-0.0300000000000011	-0.95	-2.45	-0.379999999999999	0.629999999999998	0.27	2.88	-2.52	3.83	-3.98	2.33	1.39	3.37	-0.219999999999999	4.41	5.15	-1.94	-3.81	-0.609999999999999	0.43	-0.259999999999998	-5.63000000000001	6.01	4.87	-0.00999999999999801	0.58	1.77	-5.52	1.6	2.08	3.45	-1.9	-1.32	6.91	-0.26	-0.73	-2.2	0.45	-0.95	6.05	0.58	3.9	0.58	-4.02	-6.22	-4.05	7.48	2.02	-6.32	-0.0999999999999996	6.16	4.96	1.24	2.8	5	-0.16	-4.11	2.65	7.48	0.579999999999998	-2.8	-1.35	1.4	-3.14	0.270000000000002	1.32	2.62	3.81	1.27	1.41	0.55	3.98	0.689999999999999	-1.38	2.93	-0.830000000000001	-1.14	0.5	-0.0399999999999998	1.12	-0.94	0.449999999999999	0.800000000000001	1.76	-0.34	-1.89	-4.48	0.57	6.39	2.74	-0.439999999999998	-0.109999999999999	2.77	-2.73	-1.21	0.579999999999998	-5.2	3.59	-4.36	6.9	-0.57	-4.71	-4.21	5.05	-3.58	-3.47	2.36	-0.91	3.63	3.85	0.15	0.57	5.15	-2.92	1.27	3.41	0.58	5.26	4.5	-0.81	1.76	-3.12	-3.81	0.62	0.53	-2.2	3.4	0.420000000000001	0.28	1.36	-1.34	1.48	0.29	0.58	0.58	-0.81	-1.1	-3.97	-1.84	0.26	2.67	1.51	4.02	5.14	-1.42	-0.650000000000001	4.44	0.65	5.02	0.58	-0.299999999999999	1.95	0.52	-0.429999999999999	0.149999999999999	0.52	-2.89	-1.14	-0.92	-0.316666666666666	1.89	1.055	-0.304	-0.894285714285715	-1.77	-0.946666666666667	0.381666666666666	1.904	-0.620000000000001	-2.38285714285714	-0.282500000000001	2.83625	0.800000000000001	0.724444444444446	0.870000000000001	2.948	3.62	0.494285714285715	-0.98	1.82166666666667	1.5725	2.96285714285714	0.210000000000001	2.678	0.0571428571428569	2.11833333333333	1.40285714285714	0.6525	-0.678750000000001	-0.635	-0.00111111111111128	0.521764705882351	0.563076923076922	0.113333333333333	0.482500000000002	1.09071428571428	0.63125	-1.08333333333333	-0.110833333333336	0.265000000000001	0.342222222222219	0.450714285714284	1.22384615384615	0.634166666666665	1.32	1.3725	0.226666666666667	0.328999999999999	2.56	0.37	-0.16625	1.96125	-1.26	-1.18	-0.101111111111111	-0.326666666666667	1.05066666666666	-2.89416666666667	3.73333333333333	1.92571428571429	0.286153846153846	0.57285714285714	0.805	-1.92181818181818	-0.0860000000000003	0.201000000000001	2.494	-2.24416666666667	-0.830000000000002	-0.387857142857143	-0.0226666666666695	-0.65	-0.0837500000000002	1.831	0.689444444444444	1.4225	1.34388888888889	-1.58875	0.525714285714285	-1.86	-1.558	-0.681249999999999	2.69375	0.0973333333333315	-2.35166666666667	-1.30571428571429	1.734	0.0216666666666665	0.36090909090909	0.54857142857143	-0.378999999999998	-0.745999999999999	-0.18	-1.38375	1.38999999999999	0.972666666666665	-1.715	0.998750000000001	2.48375	-0.784444444444446	0.255000000000001	-1.345625	1.76090909090909	-0.158333333333335	-0.144166666666671	1.15	1.21846153846154	1.16377777777778	0.948235294117647	0.187272727272727	1.603	0.95875	-0.185624999999998	0.65	-0.411428571428572	1.63428571428571	1.15875	1.0875	-0.669999999999998	-0.235999999999999	1.022	0.17	1.01454545454546	-1.78818181818182	3.27882352941176	1.41066666666667	-0.288	0.173636363636366	-2.19222222222222	-1.56411764705883	-3.03818181818182	1.17	-0.494545454545452	0.445833333333336	0.643636363636364	0.686999999999998	0.898	-0.931000000000001	-0.123636363636363	2.73857142857143	0.668571428571429	0.396666666666668	0.575555555555556	1.12272727272727	1.50142857142857	1.652	0.997777777777777	1.12428571428571	2.4475	1.07125	0.959999999999999	-1.25181818181818	-0.350000000000001	1.25111111111111	0.868461538461538	-0.3325	0.783	-0.247	-0.287000000000001	2.23	2.11	-1.155	1.828	0.9015	0.946	1.91230769230769	0.0587499999999999	1.04222222222222	-0.149090909090908	1.39722222222222	0.10888888888889	0.00636363636363768	0.0209090909090914	-1.31909090909091	-1.581	-0.859999999999999	0.331111111111111	-0.973846153846154	1.49285714285714	2.3875	-0.439333333333332	-0.924999999999999	-0.357777777777779	-0.237058823529411	2.31	0.175000000000001	-1.05125	1.786	-0.119473684210526	0.887	0.210909090909091	1.36833333333333	-0.374545454545453	-0.00187500000000185	0.458571428571428	4.26	3.14	0.529999999999999	-3.98	0.220000000000001	-4	-4	0.58	0.33	-4	-1.46	1.73	0.58	0.58	2.03	-0.21	1.13	4.05	0.58	-3.61	0.58	3.07	5.15	-3.6	0.58	3.07	1.34	0.58	0.58	-0.83	-1.55	0.0399999999999991	1.42	-2.57	-0.0199999999999996	1.48	-1.03	-0.0300000000000011	-2.82	-2.45	0.21	5.15	0.27	4.1	-1.22	0.77	-3.98	1.76	1.39	2.45	1.04	2.93	3.7	-0.52	-3.81	-2.82	3.3	5.85	-2.91	3.81	0.57	0.840000000000002	4.96	0.28	0.2	2.51	-1.17	2.01	-1.9	-0.68	4.95	-0.26	2.14	-2.2	1.43	-0.95	5.98	0.58	3.9	3.22	-4.02	2.49	2.6	2.31	2.01	-6.32	0.57	4.82	0.58	6.31	2.8	0.390000000000001	0.28	-4.11	0.989999999999998	0.579999999999998	0.579999999999998	-2.8	-3.5	4.31	0.59	0.579999999999999	1.85	2.62	3.81	1.27	1.41	0.2	1.27	-0.379999999999999	0.28	1.83	-0.830000000000001	-1.58	0.5	-0.0399999999999998	1.65	-0.64	2	5.88	2.21	0.22	-1.89	-4.48	0.579999999999998	2.9	2.74	-0.42	1.97	2.77	-2.73	-0.73	-0.34	-3.66	3.59	-4.36	6.9	-0.57	-4.71	-4.17	5.05	-1.09	-3.47	2.73	2.33	3.63	3.85	0.15	0.57	5.15	-2.92	0.58	3.59	0.649999999999999	2.43	0.58	-0.880000000000001	1.78	-3.12	-3.99	0.62	0.46	0.54	3.4	-2.36	0.0800000000000001	-0.12	-0.12	1.48	0.29	1.44	0.58	-0.81	-1.1	3.36	-1.89	0.0899999999999999	2.67	1.51	1.47	5.14	0.72	-0.650000000000001	4.44	-0.420000000000001	3.64	3.65	-3.3	1.95	-0.0500000000000007	-0.429999999999999	0.58	0.58	-1.14	-1.07	-0.61	-0.0525000000000002	2.1925	0.272499999999999	-0.0200000000000005	-0.560714285714285	-0.595714285714287	-0.184999999999999	1.13083333333333	2.253	-0.142857142857142	-0.537857142857142	-0.673124999999999	2.13375	0.984285714285715	0.700555555555557	1.43285714285714	2.634	3.71	1.83785714285714	-0.200714285714286	1.30416666666667	1.268125	1.42571428571429	0.161666666666665	1.629	0.527857142857142	2.08083333333333	1.07071428571429	0.290624999999999	-1.11625	1.59333333333333	-0.0750000000000011	0.688823529411767	0.620384615384616	0.764444444444445	0.152500000000003	1.155	0.200624999999999	0.0355555555555558	1.02333333333333	0.382499999999999	0.669999999999998	-0.123928571428571	2.12807692307692	0.32	1.44	0.910416666666666	0.168749999999999	0.357000000000001	1.27875	0.0899999999999999	-0.0906249999999993	1.34125	-0.420624999999999	-0.743	-0.078888888888887	0.377222222222223	1.10266666666667	-1.55958333333334	1.50111111111111	1.51357142857143	0.256153846153847	0.885714285714284	0.824375	-1.50318181818182	0.508999999999999	-0.0585000000000004	2.2885	-2.45333333333333	-0.964545454545455	0.0746428571428552	0.352	0.695000000000001	0.16375	0.8485	-0.646666666666665	0.774374999999999	1.41277777777778	-1.50625	0.505714285714285	-0.610833333333334	-1.0085	-0.14625	3.0225	-0.243666666666662	-2.35166666666667	-0.0535714285714288	0.227999999999998	0.296666666666667	0.686818181818181	0.0632142857142846	0.015500000000003	-0.695500000000001	0.248750000000001	-0.255625	1.79647058823529	1.09433333333333	-1.18875	0.993124999999999	1.73375	0.0566666666666666	0.930833333333332	-0.535625	1.93454545454545	-0.889166666666668	-0.180416666666666	0.947083333333333	0.953846153846153	0.543078947368421	0.786470588235294	0.762727272727273	0.65	0.790000000000001	-0.0874999999999986	0.344	-0.452857142857143	1.345	1.231875	1.3409375	0.883461538461539	-0.298	1.068	0.370714285714286	1.34545454545455	-0.31818181818182	3.22529411764706	0.675333333333334	0.396000000000001	0.131363636363634	-1.58777777777777	-2.71176470588235	-2.13545454545455	1.67222222222222	0.57	0.800000000000001	-0.439545454545456	0.900000000000002	0.33	-0.919999999999998	0.0972727272727276	1.46714285714286	1.01285714285714	0.356111111111112	0.658333333333332	0.904999999999999	0.718214285714286	1.509	0.317222222222222	1.08214285714286	1.225625	1.223125	1.106875	-1.21681818181818	0.834444444444445	0.796111111111111	0.259230769230768	0.0806249999999995	1.055	-0.051499999999999	-0.307500000000001	2.366	1.63083333333333	0.535833333333333	1.65933333333333	0.84	1.008	1.66538461538462	0.723125	0.458333333333334	-0.0786363636363632	1.38805555555556	0.0627777777777769	1.03318181818182	1.12545454545455	-0.00409090909090715	-1.409	-0.861666666666667	0.321666666666667	-1.11076923076923	1.20142857142857	2.3875	-0.103333333333333	-0.909166666666666	0.188888888888888	-0.507941176470588	1.79	0.714500000000001	0.164375	1.782	-0.0357894736842113	1.0565	0.522272727272727	1.36055555555556	0.0577272727272735	0.202500000000001	0.403095238095238
chrV_249511_T_C_+	tQ(UUG)E1_chrV_249511_T_C_72_2	FALSE	-0.118582952614147	UpStream	TRUE	TRUE	FALSE	FALSE	FALSE	FALSE	FALSE	FALSE	-1.07857203298739	1	73	1	0	0	-1	0	1	0	0	0.309210526315789	1.02173913043478	NA	NA	NA	NA	NA	NA	NA	775	NA	0.023622	0.021	0.021	0	0	0	0	0	0	0	0	0	0	0	0	0	0	0	0	0	0	0	0	0	0	0	0	0	0	0	0	0	0	0	0	0	0	0	0	0	0	0	0	0	0	0	0	0	0	0	0	0	0	0	0	0	0	0	0	0	0	0	0	0	0	0	0	0	0	0	0	0	0	0	0	0	0	0	0	0	0	0	0	0	0	0	0	0	0	0	0	0	0	0	0	0	0	0	0	0	0	0	0	0	0	0	0	0	0	0	0	0	0	0	0	0	0	0	0	0	0	0	0	0	0	0	0	0	0	0	0	0	0	0	0	0	0	0	0	0	0	0	0	0	0	0	0	0	0	0	0	0	0	0	0	0	0	0	0	0	0	0	0	0	0	0	0	0	0	0	0	0	0	0	0	0	0	0	0	0	0	0	0	0	0	0	0	0	0	0	0	0	0	0	0	0	0	0	0	0	0	0	0	0	0	0	0	0	0	0	0	0	0	0	0	0	0	0	0	0	0	0	0	0	0	0	0	0	0	0	0	0	0	0	0	0	0	0	0	0	0	0	0	0	0	0	0	0	0	0	0	0	0	0	0	0	0	0	0	0	0	0	0	0	0	0	0	0	0	0	0	0	0	0	0	0	0	0	0	0	0	0	0	0	0	0	0	0	0	0	0	0	0	0	0	0	0	0	0	0	0	0	0	0	0	0	0	0	0	0	0	0	0	0	0	0	0	0	0	0	0	0	0	0	0	0	0	0	0	0	0	0	0	0	0	0	0	0	0	0	0	0	0	0	0	0	0	0	0	0	0	0	0	0	0	0	0	0	0	0	0	0	0	0	0	0	0	0	0	0	0	0	0	0	0	0	0	0	0	0	0	0	0	0	0	0	0	0	0	0	0	0	0	0	0	0	0	0	0	0	0	0	0	0	0	0	0	0	0	0	0	0	0	0	0	0	0	0	0	0	0	0	0	0	0	0	0	0	0	0	0	0	0	0	0	0	0	0	0	0	0	0	0	0	0	0	0	0	0	0	0	0	0	0	0	0	0	0	0	0	0	0	0	0	0	0	0	0	0	0	0	0	0	0	0	0	0	0	0	0	0	0	0	0	0	0	0	0	0	0	0	0	0	0	0	0	0	0	0	0	0	0	0	0	0	0	0	0	0	0	0	0	0	0	0	0	0	0	0	0	0	0	0	0	0	0	0	0	0	0	0	0	0	0	0	0	0	0	0	0	0	0	0	0	0	0	0	0	0	0	0	0	0	0	0	0	0	0	0	0	0	0	0	0	0	0	0	0	0	0	0	0	0	0	0	0	0	0	0	0	0	0	0	0	0	0	0	0	0	0	0	0	0	0	0	0	0	0	0	0	0	0	0	0	0	0	0	0	0	0	0	0	0	0	0	0	0	0	0	0	0	0	0	0	0	0	0	0	0	0	0	0	0	0	0	0	0	0	0	0	0	0	0	0	0	0	0	0	0	0	0	0	0	0	0	0	0	0	0	0	0	0	0	0	0	0	0	0	0	0	0	0	0	0	0	0	0	0	0	0	0	0	0	0	0	0	0	0	0	0	0	0	0	0	0	0	0	0	0	0	0	0	0	0	0	0	0	0	0	0	0	0	0	0	0	0	0	0	0	0	0	0	0	0	0	0	0	0	0	0	0	0	0	0	0	0	0	0	0	0	0	0	0	0	0	0	0	0	0	0	0	0	0	0	0	0	0	0	0	0	0	0	0	0	0	0	0	0	0	0	0	0	0	0	0	0	0	0	0	0	0	0	0	0	0	0	0	0	0	0	0	0	0	0	0	0	0	0	0	0	0	0	0	0	0	0	0	0	0	0	0	0	0	0	0	0	0	0	0	0	0	0	0	0	0	0	0	0	0	0	0	0	0	0	0	0	0	0	0	0	0	0	0	0	0	0	0	0	0	0	0	0	0	0	0	0	0	0	0	0	0	0	0	0	0	0	0	0	0	0	0	0	0	0	0	0	0	0	0	0	0	0	0	0	0	0	0	0	0	0	0	0	0	0	0	0	0	0	0	0	0	0	0	0	0	0	0	0	0	0	0	0	0	0	0	0	0	0	0	0	0	0	0	0	0	0	0	0	0	0	0	0	0	0	0	0	0	0	0	0	0	0	0	0	0	0	0	0	0	0	0	0	0	0	0	0	0	0	0	0	0	0	0	0	0	0	0	0	0	0	0	0	0	0	0	0	0	0	0	0	0	0	0	0	0	0	0	0	0	0	0	0	0	0	0	0	0	0	0	0	0	0	0	0	0	0	0	0	0	0	0	0	0	0	0	0	0	0	0	0	0	0	0	0	0	0	0	0	0	0	0	0	0	0	0	0	0	0	0	0	0	0	0	0	0	0	0	0	0	0	0	0	0	0	0	0	0	0	0	0	0	0	0	0	0	0	0	0	0	0	0	0	0	0	0	0	0	0	0	0	0	0	0	0	0	0	0	0	0	0	0	0	0	0	0	0	0	0	0	0	0	0	0	0	0	0	0	0	0	0	0	0	0	0	0	0	0	0	0	0	0	0	0	0	0	0	0	0	0	0	0	0	0	0	0	0	0	0	0	0	0	0	0	0	0	0	0	0	0	0	0	0	0	0	0	0	0	0	0	0	0	0	0	0	0	0	0	0	0	0	0	0	0	0	0	0	0	0	0	0	0	0	0	0	0	0	0	0	0	0	0	0	0	0	0	0	0	0	0	0	0	0	0	0	0	0	0	0	0	0	0	0	0	0	0	0	0	0	0	0	0	0	0	0	0	0	0	0	0	0	0	0	0	0	0	0	0	0	0	0	0	0	0	0	0	0	0	0	0	0	0	0	0	0	0	0	0	0	0	0	0	0	0	0	0	0	0	0	0	0	0	0	0	0	0	0	0	0	0	0	0	0	0	0	0	0	0	0	0	0	0	0	0	0	0	0	0	0	0	0	0	0	0	0	0	0	0	0	0	0	0	0	0	0	0	0	0	0	0	0	0	0	0	0	0	0	0	0	0	0	0	0	0	0	0	0	0	0	0	0	0	0	0	0	0	0	0	0	0	0	0	0	0	0	0	0	0	0	0	0	0	0	0	0	0	0	0	0	0	0	0	0	0	0	0	0	0	0	0	0	0	0	0	0	0	0	0	0	0	0	0	0	0	0	0	0	0	0	0	0	0	0	0	0	0	0	0	0	0	0	0	0	0	0	0	0	0	0	0	0	0	0	0	0	0	0	0	0	0	0	0	0	0	0	0	0	0	0	0	0	0	0	0	0	0	0	0	0	0	0	0	0	0	0	0	0	0	0	0	0	0	0	0	0	0	0	0	0	0	0	0	0	0	0	0	0	0	0	0	0	0	0	0	0	0	0	0	0	0	0	0	0	0	0	0	0	0	0	0	0	0	0	0	0	0	0	0	0	0	0	0	0	0	0	0	0	0	0	0	0	0	0	0	0	0	0	0	0	0	0	0	0	0	0	0	0	0	0	0	0	0	0	0	0	0	0	0	0	0	0	0	0	0	0	0	0	0	0	0	0	0	0	0	0	0	0	0	0	0	0	0	0	0	0	0	0	0	0	0	0	0	0	0	0	0	0	0	0	0	0	0	0	0	0	0	0	0	0	0	0	0	0	0	0	0	0	0	0	0	0	0	0	0	0	0	0	0	0	0	0	0	0	0	0	0	0	0	0	0	0	0	0	0	0	0	0	0	0	0	0	0	0	0	0	0	0	0	0	0	0	0	0	0	0	0	0	0	0	0	0	0	0	0	0	0	0	0	0	0	0	0	0	0	0	0	0	0	0	0	0	0	0	0	0	0	0	0	0	0	0	0	0	0	0	0	0	0	0	0	0	0	0	0	0	0	0	0	0	0	0	0	0	0	0	0	0	0	0	0	0	0	0	0	0	0	0	0	0	0	0	0	0	0	0	0	0	0	0	0	0	0	0	0	0	0	0	0	0	0	0	0	0	0	0	0	0	0	0	0	0	0	0	0	0	0	0	0	-0.309999999999999	2.01	5.15	1.03	0.58	0.58	4.58	5.15	4.08	0.52	-0.92	1.73	5.15	2.4	4.38	5.11	3.22	1.78	5.15	0.58	5.15	5.15	-4	4.1	0.58	2.87	0.58	0.58	1.36	-4	5.15	1.74	3.14	-0.74	0.58	3.24	1.64	-3.69	1.21	5.11	5.01	1.49	1.82	2.66	-3.9	4.33	-3.97	2.81	1.13	-2.17	0.11	3.93	0.58	1.96	-3.81	-1.1	2.94	1.26	4.72	0.8	0.57	-0.11	1.72	0.11	2.35	1.74	1.73	4.37	-0.959999999999999	0.119999999999999	7.48	0.18	2.64	5.15	-0.71	-0.959999999999999	0.44	3.29	-4.13	-0.12	3.61	7.48	7.43	7.22	0.579999999999998	-6.32	-3.23	0.579999999999998	0.57	2.08	2.33	2.98	-0.94	7.48	4.24	0.580000000000005	0.580000000000002	0.66	4.05	-3.18	5.61	2.42	2.38	0.51	-3.81	-3.39	0.87	1.26	-1.63	1.82	3.82	0.89	-0.760000000000001	-2.84	0.88	-1.82	0.51	-0.64	3.28	2.88	-1.11	1.17	-0.98	0.25	0.58	-0.57	-1.08	1.31	0.729999999999997	0.579999999999998	-5.54	-0.970000000000001	0.579999999999998	6.72	7.48	-0.199999999999999	1.65	2.95	-0.85	0.3	0.110000000000001	0.71	4.76	-0.0799999999999998	5.16	0.51	2.07	-0.73	1.86	1.3	1.74	0.58	-1.22	3.15	1.46	-2.79	0.43	0.7	-0.17	-3.99	5.59	0.52	3.24	3.41	0.229999999999999	3.05	1.41	4.49	1.76	0.970000000000001	3.21	5.15	2.63	3.3	3.47	1.03	-0.62	4.23	0.9	0.58	2.19	1.15	-2.14	0.970000000000001	1.42	5.02	3.33	1.14	2.34	0.58	4.06	2.41	4.27	0.950000000000001	-0.330000000000002	0.0699999999999998	0.211666666666666	2.495	-0.51	0.263999999999999	-0.227142857142857	0.578571428571429	0.576666666666666	1.88	2.602	0.334285714285715	1.30714285714286	-1.06375	1.43125	1.16857142857143	0.676666666666668	1.99571428571429	2.32	3.8	3.18142857142857	0.578571428571429	0.786666666666667	0.963750000000001	-0.11142857142857	0.113333333333333	0.58	0.998571428571429	2.04333333333333	0.738571428571429	-0.0712500000000009	-1.55375	3.82166666666667	-0.148888888888889	0.855882352941176	0.677692307692309	1.41555555555555	-0.177500000000002	1.21928571428571	-0.23	1.15444444444444	2.1575	0.500000000000002	0.997777777777777	-0.698571428571427	3.03230769230769	0.00583333333333513	1.56	0.448333333333334	0.110833333333332	0.385	-0.0024999999999995	-0.19	-0.0149999999999988	0.721250000000001	0.418749999999999	-0.306000000000001	-0.0566666666666666	1.08111111111111	1.15466666666666	-0.225000000000001	-0.731111111111112	1.10142857142857	0.226153846153847	1.19857142857143	0.84375	-1.08454545454546	1.104	-0.318	2.083	-2.6625	-1.09909090909091	0.537142857142854	0.726666666666667	2.04	0.411250000000001	-0.134	-1.98277777777778	0.126250000000002	1.48166666666667	-1.42375	0.485714285714286	0.638333333333332	-0.459	0.388749999999998	3.35125	-0.584666666666664	-2.35166666666667	1.19857142857143	-1.278	0.571666666666666	1.01272727272727	-0.422142857142857	0.41	-0.645	0.677499999999998	0.8725	2.20294117647059	1.21599999999999	-0.6625	0.987499999999999	0.983749999999997	0.897777777777778	1.60666666666667	0.274374999999999	2.10818181818182	-1.62	-0.216666666666669	0.744166666666667	0.689230769230769	-0.0430000000000001	0.624705882352941	1.33818181818182	-0.303	0.62125	0.0106249999999992	0.0380000000000003	-0.494285714285716	1.05571428571429	1.305	1.594375	2.43692307692308	-0.359999999999999	1.114	0.571428571428572	1.67636363636364	1.15181818181818	3.17176470588235	-0.0600000000000023	1.08	0.0890909090909098	-0.983333333333334	-3.85941176470588	-1.23272727272727	2.17444444444445	1.63454545454545	1.15416666666667	-1.52272727272727	1.113	-0.238	-0.908999999999999	0.318181818181818	0.195714285714287	1.35714285714286	0.315555555555557	0.741111111111112	0.687272727272727	-0.0650000000000013	1.366	-0.363333333333333	1.04	0.00374999999999837	1.375	1.25375	-1.18181818181818	2.01888888888889	0.341111111111109	-0.349999999999998	0.49375	1.327	0.144	-0.328000000000001	2.502	1.15166666666667	2.22666666666667	1.49066666666667	0.778499999999999	1.07	1.41846153846154	1.3875	-0.125555555555554	-0.00818181818181785	1.37888888888889	0.0166666666666675	2.06	2.23	1.31090909090909	-1.237	-0.863333333333333	0.312222222222223	-1.24769230769231	0.91	2.3875	0.232666666666667	-0.893333333333334	0.735555555555555	-0.778823529411763	1.27	1.254	1.38	1.778	0.0478947368421068	1.226	0.833636363636364	1.35277777777778	0.49	0.406874999999999	0.347619047619048	-1.65	4.48	5.09	-2.23	-0.51	-4	-4	0.58	4.3	4.28	-3.28	-1.25	4.34	2.02	4.66	0.58	5.15	5.15	0.58	-1.17	5.15	3.62	1.64	5.15	5.15	0.58	5.15	4.04	4.41	-0.83	0.579999999999999	3.62	2.26	0.38	-2.02	-0.120000000000001	1.98	-0.0299999999999998	-2.56	1.49	0.57	1.53	-0.92	1.04	-2.52	2.47	0.58	-1.06	0.109999999999999	1.24	0.210000000000001	3.18	2.66	-3.32	0.00999999999999979	-0.19	0.739999999999999	-1.36	-0.120000000000001	3.99	4.96	0.85	4.96	-0.91	-5.45	3.25	3.67	3.87	-0.4	1.02	0.579999999999998	1.81	-2.9	-1.18	0.579999999999999	-0.95	1.68	5.93	-2.21	-1.06	-1.12	0.450000000000003	-1.48	6.13	-5.36	-6.32	-3.81	3.93	-1.59	2.88	1.94	4.36	2.05	-0.289999999999999	2.65	6.2	7.48	-2.1	6.96	7.44	3.61	2.11	0.51	7.48	4.96	1.27	0.21	3.93	-2.76	-0.27	-0.77	2.93	0.0199999999999996	0.67	3.45	-3.41	3.99	0.120000000000001	2.85	-1.56	-3.41	1.92	-1.42	-4.48	-5.27	7.48	2.94	-2.25	-0.109999999999999	2.77	0.579999999999998	-0.31	0.580000000000002	7.39	4.44	-4.93	7.48	3.24	-4.71	-3.16	4.79	5.15	3.51	0.04	1.53	3.93	4.14	1.6	4.53	5.15	-2.92	0.58	-2.85	-0.0999999999999998	5.15	-0.66	-3.3	-0.149999999999999	-3.12	-2.61	3.68	3.29	-3.58	3.95	0.99	2.48	3.73	0.13	1.63	0.98	3.21	0.58	0.58	0.58	-2.35	-1.83	-0.64	1.68	1.71	5.15	2.19	-1.55	-2.3	-0.0400000000000009	0.65	4.81	0.58	0.58	0.9	5.15	2.82	5.15	4.27	-2.89	1.02	0.760000000000001	-0.316666666666666	1.89	1.055	-0.304	-0.894285714285715	-1.77	-0.946666666666667	0.381666666666666	1.904	-0.619999999999999	-2.38285714285714	-0.282499999999999	2.83625	0.800000000000001	0.724444444444444	0.869999999999999	2.948	3.62	0.494285714285713	-0.98	1.82166666666667	1.5725	2.96285714285714	0.210000000000001	2.678	0.0571428571428569	2.11833333333333	1.40285714285714	0.6525	-0.678749999999999	-0.635000000000002	-0.00111111111111128	0.521764705882351	0.563076923076924	0.113333333333333	0.482500000000002	1.09071428571428	0.63125	-1.08333333333333	-0.110833333333336	0.264999999999999	0.342222222222226	0.450714285714287	1.22384615384615	0.634166666666667	1.32	1.3725	0.226666666666667	0.329000000000001	2.56	0.37	-0.16625	1.96125	-1.26	-1.18	-0.101111111111111	-0.326666666666666	1.05066666666666	-2.89416666666667	3.73333333333333	1.92571428571428	0.286153846153846	0.572857142857142	0.805000000000001	-1.92181818181818	-0.0859999999999994	0.201000000000001	2.494	-2.24416666666667	-0.83	-0.387857142857143	-0.0226666666666695	-0.649999999999999	-0.0837500000000002	1.831	0.689444444444444	1.4225	1.34388888888889	-1.58875	0.525714285714287	-1.86	-1.558	-0.68125	2.69375	0.0973333333333315	-2.35166666666667	-1.30571428571429	1.734	0.0216666666666665	0.360909090909091	0.548571428571428	-0.378999999999998	-0.746	-0.180000000000001	-1.38375	1.39	0.972666666666669	-1.715	0.998749999999998	2.48375	-0.784444444444444	0.255000000000001	-1.345625	1.76090909090909	-0.158333333333335	-0.144166666666667	1.15	1.21846153846154	-0.178	0.948235294117647	0.187272727272727	1.603	0.95875	-0.185625	0.649999999999999	-0.411428571428571	1.63428571428571	1.15875	1.0875	-0.669999999999998	-0.236000000000001	1.022	0.17	1.01454545454546	-1.78818181818182	3.27882352941177	1.41066666666667	-0.288	0.173636363636362	-2.19222222222222	-1.56411764705882	-3.03818181818182	1.17	-0.494545454545456	0.445833333333336	0.643636363636364	0.686999999999998	0.898	-0.931000000000001	-0.123636363636363	2.73857142857143	0.668571428571427	0.396666666666667	0.575555555555555	1.12272727272727	1.50142857142857	1.652	0.997777777777777	1.12428571428571	2.4475	1.07125	0.959999999999999	-1.25181818181818	-0.35	1.25111111111111	0.868461538461538	-0.332500000000001	0.783000000000001	-0.247	-0.287000000000001	2.23	2.11	-1.155	1.828	0.9015	0.946	1.91230769230769	0.0587499999999999	1.04222222222222	-0.149090909090908	1.39722222222222	0.108888888888888	0.00636363636363768	0.0209090909090914	-1.31909090909091	-1.581	-0.86	0.331111111111111	-0.973846153846154	1.49285714285714	2.3875	-0.439333333333334	-0.924999999999999	-0.357777777777777	-0.237058823529411	2.31	0.175000000000001	-1.05125	1.786	-0.119473684210526	0.887	0.210909090909091	1.36833333333333	-0.374545454545453	-0.00187499999999829	0.458571428571428	-1.65	4.48	5.15	0.72	-0.51	-4	-0.58	5.15	4.3	2.96	-3.28	1.73	5.15	2.02	4.66	5.11	3.76	5.15	5.15	-1.17	5.15	3.62	-4	5.15	5.15	2.87	1.58	4.04	3.36	-1.29	4.55	3.62	2.26	0.38	-0.42	1.32	1.64	-0.0299999999999998	-2.56	1.49	0.57	1.53	-0.92	1.04	-2.52	3.43	-2.89	-0.23	0.669999999999999	-0.24	0.210000000000001	3.18	2.66	-0.61	-0.57	-0.19	2.3	-1.36	4.72	3.13	4.96	-0.11	1.72	-0.91	1.54	3.25	2.52	3.87	-0.959999999999999	0.279999999999999	5.6	0.18	-2.9	5.15	-0.71	-0.95	1.68	4.95	-2.21	-0.12	-1.12	7.48	2.7	7.22	-5.36	-6.32	-3.81	1	-1.59	2.08	2.33	2.98	2.05	7.48	4.16	0.580000000000005	7.48	-2.1	4.05	-1.32	5.61	2.11	0.51	2.41	4.96	-3.39	0.87	3.93	-2.76	1.82	2.22	2.93	0.0199999999999996	-1.49	3.45	-1.82	2.9	-0.64	3.28	2.88	-2.86	1.9	-0.98	-2.22	0.58	7.48	2.59	-1.93	0.729999999999997	2.77	-5.54	-0.31	0.580000000000002	6.72	7.48	-0.199999999999999	7.48	2.95	-4.71	-0.46	0.310000000000001	5.15	4.76	-0.0799999999999998	5.16	0.51	4.14	-0.73	2.54	2.72	0.600000000000001	0.58	-1.22	2.34	5.15	-0.66	0.43	0.7	-0.17	-3.99	5.59	3.29	2.19	3.95	0.229999999999999	2.48	3.73	2.86	1.63	0.98	3.21	5.15	1.24	1.51	3.47	1.03	-0.62	1.68	1.71	4.53	2.19	-1.55	-2.3	-0.0400000000000009	0.65	5.02	3.33	0.58	1.96	5.15	2.82	5.15	4.27	-2.47	1.02	0.35	-0.0524999999999984	2.1925	0.272499999999999	-0.0200000000000005	-0.560714285714287	-0.595714285714285	-0.184999999999999	1.13083333333333	2.253	-0.142857142857142	-0.537857142857142	-0.673125000000001	2.13375	0.984285714285715	0.700555555555557	1.43285714285714	2.634	3.71	1.83785714285714	-0.200714285714286	1.30416666666667	1.268125	1.42571428571429	0.161666666666667	1.629	0.527857142857142	2.08083333333333	1.07071428571429	0.290624999999999	-1.11625	1.59333333333333	-0.0750000000000011	0.688823529411764	0.620384615384616	0.764444444444443	0.1525	1.155	0.200625	0.0355555555555558	1.02333333333333	0.3825	0.670000000000002	-0.123928571428571	2.12807692307693	0.320000000000002	1.44	0.910416666666666	0.168749999999999	0.356999999999999	1.27875	0.0899999999999999	-0.0906250000000002	1.34125	-0.420624999999999	-0.743	-0.0788888888888888	0.377222222222223	1.10266666666666	-1.55958333333333	1.50111111111111	1.51357142857143	0.256153846153845	0.885714285714286	0.824375000000001	-1.50318181818182	0.508999999999999	-0.0585000000000004	2.2885	-2.45333333333333	-0.964545454545455	0.0746428571428552	0.351999999999997	0.694999999999999	0.16375	0.8485	-0.646666666666665	0.774374999999999	1.41277777777778	-1.50625	0.505714285714285	-0.610833333333334	-1.0085	-0.14625	3.0225	-0.243666666666662	-2.35166666666667	-0.0535714285714288	0.228000000000002	0.296666666666667	0.686818181818182	0.0632142857142863	0.0154999999999994	-0.695500000000001	0.248749999999998	-0.255625	1.79647058823529	1.09433333333333	-1.18875	0.993124999999999	1.73375	0.0566666666666666	0.930833333333334	-0.535625	1.93454545454545	-0.889166666666666	-0.180416666666666	0.947083333333333	0.953846153846153	-0.1105	0.786470588235294	0.762727272727273	0.65	0.789999999999999	-0.0875000000000004	0.344	-0.452857142857143	1.345	1.231875	1.3409375	0.883461538461539	-0.298	1.068	0.370714285714286	1.34545454545454	-0.31818181818182	3.22529411764706	0.675333333333331	0.396000000000001	0.131363636363638	-1.58777777777777	-2.71176470588235	-2.13545454545455	1.67222222222222	0.57	0.800000000000001	-0.439545454545456	0.899999999999999	0.33	-0.920000000000002	0.0972727272727276	1.46714285714286	1.01285714285714	0.35611111111111	0.658333333333333	0.905000000000001	0.718214285714286	1.509	0.317222222222222	1.08214285714286	1.225625	1.223125	1.106875	-1.21681818181818	0.834444444444444	0.796111111111109	0.259230769230768	0.0806249999999995	1.055	-0.0515000000000008	-0.307500000000001	2.366	1.63083333333333	0.535833333333333	1.65933333333333	0.84	1.008	1.66538461538462	0.723125	0.458333333333334	-0.0786363636363632	1.38805555555556	0.0627777777777787	1.03318181818182	1.12545454545455	-0.00409090909090892	-1.409	-0.861666666666667	0.321666666666665	-1.11076923076923	1.20142857142857	2.3875	-0.103333333333333	-0.909166666666668	0.18888888888889	-0.507941176470588	1.79	0.714499999999999	0.164375	1.782	-0.0357894736842113	1.0565	0.522272727272727	1.36055555555556	0.0577272727272735	0.202500000000001	0.403095238095238
chrV_250455_A_T_+	YER048W-A_chrV_250455_A_T_72_2	FALSE	0.115714065586031	UpStream	TRUE	TRUE	TRUE	FALSE	TRUE	FALSE	TRUE	TRUE	-0.646351956119377	1	73	1	0	-1	1	0	0	0	0	0.342105263157895	1	7.35109510637233	NA	NA	10	557	127	52	263	5.06	0	0.428	0.428	0	0	0	0	0	0	0	0	0	0	0	0	0	0	0	0	0	0	0	0	0	0	0	0	0	0	0	0	0	0	0	0	0	0	0	0	0	0	0	0	0	0	0	0	0	0	0	0	0	0	0	0	0	0	0	0	0	0	0	0	0	0	0	0	0	0	0	0	0	0	0	0	0	0	0	0	0	0	0	0	0	0	0	0	0	0	0	0	0	0	0	0	0	0	0	0	0	0	0	0	0	0	0	0	0	0	0	0	0	0	0	0	0	0	0	0	0	0	0	0	0	0	0	0	0	0	0	0	0	0	0	0	0	0	0	0	0	0	0	0	0	0	0	0	0	0	0	0	0	0	0	0	0	0	0	0	0	0	0	0	0	0	0	0	0	0	0	0	0	0	0	0	0	0	0	0	0	0	0	0	0	0	0	0	0	0	0	0	0	0	0	0	0	0	0	0	0	0	0	0	0	0	0	0	0	0	0	0	0	0	0	0	0	0	0	0	0	0	0	0	0	0	0	0	0	0	0	0	0	0	0	0	0	0	0	0	0	0	0	0	0	0	0	0	0	0	0	0	0	0	0	0	0	0	0	0	0	0	0	0	0	0	0	0	0	0	0	0	0	0	0	0	0	0	0	0	0	0	0	0	0	0	0	0	0	0	0	0	0	0	0	0	0	0	0	0	0	0	0	0	0	0	0	0	0	0	0	0	0	0	0	0	0	0	0	0	0	0	0	0	0	0	0	0	0	0	0	0	0	0	0	0	0	0	0	0	0	0	0	0	0	0	0	0	0	0	0	0	0	0	0	0	0	0	0	0	0	0	0	0	0	0	0	0	0	0	0	0	0	0	0	0	0	0	0	0	0	0	0	0	0	0	0	0	0	0	0	0	0	0	0	0	0	0	0	0	0	0	0	0	0	0	0	0	0	0	0	0	0	0	0	0	0	0	0	0	0	0	0	0	0	0	0	0	0	0	0	0	0	0	0	0	0	0	0	0	0	0	0	0	0	0	0	0	0	0	0	0	0	0	0	0	0	0	0	0	0	0	0	0	0	0	0	0	0	0	0	0	0	0	0	0	0	0	0	0	0	0	0	0	0	0	0	0	0	0	0	0	0	0	0	0	0	0	0	0	0	0	0	0	0	0	0	0	0	0	0	0	0	0	0	0	0	0	0	0	0	0	0	0	0	0	0	0	0	0	0	0	0	0	0	0	0	0	0	0	0	0	0	0	0	0	0	0	0	0	0	0	0	0	0	0	0	0	0	0	0	0	0	0	0	0	0	0	0	0	0	0	0	0	0	0	0	0	0	0	0	0	0	0	0	0	0	0	0	0	0	0	0	0	0	0	0	0	0	0	0	0	0	0	0	0	0	0	0	0	0	0	0	0	0	0	0	0	0	0	0	0	0	0	0	0	0	0	0	0	0	0	0	0	0	0	0	0	0	0	0	0	0	0	0	0	0	0	0	0	0	0	0	0	0	0	0	0	0	0	0	0	0	0	0	0	0	0	0	0	0	0	0	0	0	0	0	0	0	0	0	0	0	0	0	0	0	0	0	0	0	0	0	0	0	0	0	0	0	0	0	0	0	0	0	0	0	0	0	0	0	0	0	0	0	0	0	0	0	0	0	0	0	0	0	0	0	0	0	0	0	0	0	0	0	0	0	0	0	0	0	0	0	0	0	0	0	0	0	0	0	0	0	0	0	0	0	0	0	0	0	0	0	0	0	0	0	0	0	0	0	0	0	0	0	0	0	0	0	0	0	0	0	0	0	0	0	0	0	0	0	0	0	0	0	0	0	0	0	0	0	0	0	0	0	0	0	0	0	0	0	0	0	0	0	0	0	0	0	0	0	0	0	0	0	0	0	0	0	0	0	0	0	0	0	0	0	0	0	0	0	0	0	0	0	0	0	0	0	0	0	0	0	0	0	0	0	0	0	0	0	0	0	0	0	0	0	0	0	0	0	0	0	0	0	0	0	0	0	0	0	0	0	0	0	0	0	0	0	0	0	0	0	0	0	0	0	0	0	0	0	0	0	0	0	0	0	0	0	0	0	0	0	0	0	0	0	0	0	0	0	0	0	0	0	0	0	0	0	0	0	0	0	0	0	0	0	0	0	0	0	0	0	0	0	0	0	0	0	0	0	0	0	0	0	0	0	0	0	0	0	0	0	0	0	0	0	0	0	0	0	0	0	0	0	0	0	0	0	0	0	0	0	0	0	0	0	0	0	0	0	0	0	0	0	0	0	0	0	0	0	0	0	0	0	0	0	0	0	0	0	0	0	0	0	0	0	0	0	0	0	0	0	0	0	0	0	0	0	0	0	0	0	0	0	0	0	0	0	0	0	0	0	0	0	0	0	0	0	0	0	0	0	0	0	0	0	0	0	0	0	0	0	0	0	0	0	0	0	0	0	0	0	0	0	0	0	0	0	0	0	0	0	0	0	0	0	0	0	0	0	0	0	0	0	0	0	0	0	0	0	0	0	0	0	0	0	0	0	0	0	0	0	0	0	0	0	0	0	0	0	0	0	0	0	0	0	0	0	0	0	0	0	0	0	0	0	0	0	0	0	0	0	0	0	0	0	0	0	0	0	0	0	0	0	0	0	0	0	0	0	0	0	0	0	0	0	0	0	0	0	0	0	0	0	0	0	0	0	0	0	0	0	0	0	0	0	0	0	0	0	0	0	0	0	0	0	0	0	0	0	0	0	0	0	0	0	0	0	0	0	0	0	0	0	0	0	0	0	0	0	0	0	0	0	0	0	0	0	0	0	0	0	0	0	0	0	0	0	0	0	0	0	0	0	0	0	0	0	0	0	0	0	0	0	0	0	0	0	0	0	0	0	0	0	0	0	0	0	0	0	0	0	0	0	0	0	0	0	0	0	0	0	0	0	0	0	0	0	0	0	0	0	0	0	0	0	0	0	0	0	0	0	0	0	0	0	0	0	0	0	0	0	0	0	0	0	0	0	0	0	0	0	0	0	0	0	0	0	0	0	0	0	0	0	0	0	0	0	0	0	0	0	0	0	0	0	0	0	0	0	0	0	0	0	0	0	0	0	0	0	0	0	0	0	0	0	0	0	0	0	0	0	0	0	0	0	0	0	0	0	0	0	0	0	0	0	0	0	0	0	0	0	0	0	0	0	0	0	0	0	0	0	0	0	0	0	0	0	0	0	0	0	0	0	0	0	0	0	0	0	0	0	0	0	0	0	0	0	0	0	0	0	0	0	0	0	0	0	0	0	0	0	0	0	0	0	0	0	0	0	0	0	0	0	0	0	0	0	0	0	0	0	0	0	0	0	0	0	0	0	0	0	0	0	0	0	0	0	0	0	0	0	0	0	0	0	0	0	0	0	0	0	0	0	0	0	0	0	0	0	0	0	0	0	0	0	0	0	0	0	0	0	0	0	0	0	0	0	0	0	0	0	0	0	0	0	0	0	0	0	0	0	0	0	0	0	0	0	0	0	0	0	0	0	0	0	0	0	0	0	0	0	0	0	0	0	0	0	0	0	0	0	0	0	0	0	0	0	0	0	0	0	0	0	0	0	0	0	0	0	0	0	0	0	0	0	0	0	0	0	0	0	0	0	0	0	0	0	0	0	0	0	0	0	0	0	0	0	0	0	0	0	0	0	0	0	0	0	0	0	0	0	0	0	0	0	0	0	0	0	0	0	0	0	0	0	0	0	0	0	0	0	0	0	0	0	0	0	0	0	0	0	0	0	0	0	0	0	0	0	0	0	0	0	0	0	0	0	0	0	0	0	0	0	0	0	0	0	0	0	0	0	0	0	0	0	0	0	0	0	0	0	0	0	0	0	0	0	0	0	0	0	0	0	0	0	0	0	0	0	0	0	0	0	0	0	0	0	0	0	0	0	0	0	0	0	0	0	0	0	0	0	0	0	0	0	0	0	0	0	0	0	0	0	0	0	0	0	0	0	0	0	0	0	0	0	0	0	0	0	0	0	0	0	0	0	0	-4.58	-0.369999999999999	3.03	1.63	-1.14	-2.58	-4	0.6	-1.61	-4.58	-2.45	-2.57	-2.13	-4.58	-1.1	1.61	1.2	0	0	3.29	2.89	2.31	0	-1.06	0	-0.61	1.26	-1.39	-0.0399999999999991	-4.58	-4.3	1.56	-3.05	2.32	-0.480000000000002	2.42	0	-0.87	-4.17	-3.05	-1.84	-2.73	2.2	-3.96	-2.58	-3.5	3.16	0.74	0.73	0	-0.44	-2.04	0	-3.52	-4.38	-1.1	-3.43	1.77	-2.7	-0.450000000000001	0	0.210000000000001	-4.38	-0.25	-0.499999999999998	-3.67	0.0699999999999976	-0.720000000000001	-2.99	-1.14	2.32	-0.13	-2	0	4.9	1.83	3.24	2.56	6.9	1.14	-6.9	0	-5.47	0	-4.03	-2.39	-0.67	0	-4.38	-2.53	-2.28	0	-1.78	-2.58	1.08	0	-4.19	-6.87	2.67	-2.24	-3	-1.91	-2.56	1.35	-3.81	2.88	1.7	1.75	-1.65	-1.71	-0.49	0.989999999999999	1.04	2.3	2.59	1.07	0.1	0.83	-0.969999999999998	0.83	-4.79	0.109999999999999	-1.94	0	-6.66	-2.88000000000001	-5.09	-0.670000000000002	-0.140000000000001	-6.91	3.33	0	-3.37	-5.59	0.74	1.4	2.13	0.54	0.819999999999999	0.98	0	-4.37	-1.72	2.18	-0.97	1.63	0.089999999999999	1.26	2.19	0.68	0.98	0	-2.9	-0.87	-2.46	2.86	2.24	-0.75	-0.899999999999999	1.61	-1.71	-0.87	0.71	-0.739999999999998	-0.580000000000001	0	0.35	-1.98	2.58	-1.51	-0.239999999999998	-3.16	1.56	1.03	0.220000000000001	-1.22	-0.11	-1.96	-1.35	-0.270000000000001	0.17	-0.95	2.26	-4.01	2.17	0.7	-3.42	-2.33	0	-0.330000000000002	0	-1.38	0.289999999999999	-1.3	1.88	-0.45	-0.276666666666666	-0.758333333333335	0.82	-0.622000000000001	-1.84714285714286	-2.33	0	1.30333333333333	-0.693999999999999	-0.932857142857143	-2.17	0.0350000000000001	-0.352499999999999	-1.35571428571428	0.794444444444444	0.675714285714287	0.518000000000001	-0.387142857142855	-0.0399999999999991	-1.77857142857143	0.481666666666666	0.0412499999999998	1.34428571428571	0.558333333333334	-1.516	1.16142857142857	0.238333333333333	-0.568571428571429	-0.495000000000001	0.8325	-0.716666666666667	0.476666666666667	-0.681764705882355	0.409230769230769	0.00666666666666593	1.09666666666667	-0.0749999999999993	-0.609999999999999	-1.78333333333333	-1.29583333333333	-0.417	-0.298888888888886	0.779285714285713	-1.40307692307692	-0.278333333333332	-0.476666666666667	1.19666666666667	-0.1425	-0.289999999999999	0.921250000000001	0.475	-0.53125	0.0975000000000001	-1.375	-1.752	-1.33555555555555	-1.05555555555556	-1.10866666666667	-2.39166666666667	0.687777777777775	-1.15428571428571	-0.0876923076923077	-0.625714285714285	-0.776250000000001	0.0999999999999996	-1.534	0.0749999999999993	-0.509	1.98083333333333	-1.51818181818182	0.067142857142855	-0.248666666666669	-1.03	0.102499999999999	1.055	3.00444444444445	0.0975000000000001	0.228888888888889	0.0912500000000005	2.24428571428571	-1.705	-1.101	-0.63125	-1.2325	-1.80466666666666	0	-1.78	1.462	-0.843333333333332	-1.29272727272727	0.382857142857144	-1.359	-1.419	-0.4725	-1.39	-1.17823529411764	-0.415333333333329	-2.3925	-0.456250000000001	0.0825000000000031	-2.45888888888889	-2.04	-1.439375	0.247272727272726	0.73	1.72916666666667	0.476666666666667	0.22076923076923	0.0249999999999995	0.0264705882352931	-0.39	0.611000000000001	0.28375	-0.280625000000001	0.550000000000001	0.515714285714286	0.405714285714286	-0.707500000000001	0.0175000000000001	-0.83230769230769	0.407	-0.499000000000001	0.597142857142857	0.166363636363634	-4.10636363636363	-0.160588235294114	1.38466666666667	-2.27	-1.63090909090909	-1.12	2.71941176470588	-0.159090909090907	-0.69222222222222	-1.55727272727273	0.236666666666668	1.09636363636363	0.0510000000000019	1.57	0.146999999999998	-0.109999999999999	0.632857142857143	-0.845714285714285	0.142222222222221	0.405555555555556	0.245454545454544	1.36642857142857	-0.0310000000000006	1.89555555555556	0.567142857142857	0.909999999999998	-0.00749999999999851	-0.00624999999999964	0.113636363636365	-0.656666666666666	-0.723333333333334	0.274615384615384	0.477499999999999	-0.186999999999999	0.0590000000000011	0.0939999999999994	0.76	-1.17	0.623333333333333	0.158666666666669	-0.0274999999999999	0.357000000000001	-0.497692307692308	-1.07	1.46	0.115454545454547	0	0.506666666666668	-0.580909090909092	-0.629090909090905	-2.09090909090909	-0.04	0.0846666666666671	0.123333333333333	0.0523076923076928	-0.828571428571429	0	-1.12266666666667	0.0550000000000006	-0.888888888888889	0.873529411764707	0.262222222222222	-0.91	-1.36375	0.114000000000001	-0.0742105263157882	0.264999999999999	-1.39272727272727	0.0311111111111106	-0.541818181818183	-0.209375000000001	-0.443333333333333	-4.58	0	-4.58	1.09	4.58	0	-4.57	-1.1	0	-0.15	-2.57	-0.17	0	-1.75	-0.91	-1.61	0	0.00999999999999979	0	0	-4.58	-3.23	-2.04	0.170000000000002	0.580000000000001	-0.699999999999999	0.56	-0.85	-0.66	-4.58	-0.280000000000001	-0.5	-0.969999999999999	0	-2.07	-3.18	1.01	2.11	-2.88	-0.589999999999998	0.74	-0.69	-0.199999999999999	1.06	0	1.1	-1.88	-1.37	3.7	0.11	-0.63	-1.86	0.83	-0.27	4.38	1.1	0.27	0.419999999999998	0	1.65	0	-0.510000000000001	0	0.69	-2.07	1.5	-1.44	1.3	-3.04	-3.51	3.02	1.92	1.66	-3.15	-3.7	-4	1.79	2.32	-1.12	0	-1.73	2.26000000000001	-1.81	2.53	6.63	-2.39	3.7	1.28	0	1.21	-0.61	6.91	3.74	-0.989999999999998	0.0599999999999987	-6.20999999999999	0.219999999999999	3.32	0.939999999999999	0	1.94	0.210000000000001	-0.64	1.18	-4.38	-1.18	-0.5	-1.52	-1.2	-1.38	-0.569999999999999	-0.38	0.659999999999999	0.85	0.32	-4.31	1.7	-1.37	0.649999999999999	4.25	-3.7	0.0799999999999998	-2.26	3.64	3.13	6.45	0.6	0.67	3.01	-6.91	-1.19	-3.18	0.290000000000003	0.34	-6.9	-0.429999999999999	2.72	-3.32	-0.999999999999997	0.92	-0.26	-1.7	-3.73	-1.06	-3.01	2.16	0.61	-1.26	1.35	-4.58	2.15	-0.41	-3.64	-0.65	1.86	-0.110000000000005	-4.28	-0.470000000000001	0.25	0.470000000000001	-0.879999999999999	1.14	-3.74	-1.83	-0.54	0.59	0.119999999999999	3.15	-4.58	-1.03	-0.600000000000001	-1.61	0	-0.0900000000000016	3.58	-1.3	-0.36	0.189999999999999	-1.35	1.51	0.17	2.73	2.27	-0.34	0.76	2.07	0	4.24	0	-3.87	1.15	-2.06	0.289999999999999	-4.58	-4.58	-0.0400000000000006	0.276666666666667	0.758333333333333	-0.82	0.622	1.84714285714286	2.33	0	-1.30333333333333	0.693999999999999	0.932857142857141	2.17	-0.0350000000000001	0.352499999999999	1.35571428571428	-0.794444444444446	-0.675714285714287	-0.518000000000001	0.387142857142857	0.0400000000000009	1.77857142857143	-0.481666666666667	-0.0412499999999998	-1.34428571428571	-0.558333333333334	1.516	-1.16142857142857	-0.238333333333333	0.568571428571429	0.495000000000001	-0.8325	0.716666666666665	-0.476666666666667	0.681764705882351	-0.409230769230769	-0.00666666666666771	-1.09666666666666	0.0750000000000028	0.61	1.78333333333333	1.29583333333333	0.417	0.298888888888889	-0.779285714285713	1.40307692307692	0.278333333333334	0.476666666666665	-1.19666666666667	0.1425	0.290000000000001	-0.921250000000001	-0.475	0.53125	-0.0974999999999984	1.375	1.752	1.33555555555556	1.05555555555556	1.10866666666667	2.39166666666667	-0.687777777777775	1.15428571428571	0.0876923076923077	0.625714285714286	0.77625	-0.100000000000001	1.534	-0.0749999999999993	0.509	-1.98083333333333	1.51818181818182	-0.067142857142855	0.248666666666665	1.03	-0.102499999999999	-1.055	-3.00444444444444	-0.0975000000000001	-0.228888888888889	-0.0912500000000005	-2.24428571428571	1.705	1.101	0.63125	1.2325	1.80466666666667	3.5527136788005e-15	1.78	-1.462	0.843333333333334	1.29272727272727	-0.382857142857143	1.359	1.419	0.4725	1.39	1.17823529411764	0.415333333333329	2.3925	0.456250000000001	-0.0824999999999996	2.45888888888889	2.04	1.439375	-0.24727272727273	-0.729999999999999	-1.72916666666666	-0.476666666666667	-0.22076923076923	-0.0250000000000004	-0.026470588235294	0.390000000000001	-0.611	-0.28375	0.280625000000001	-0.55	-0.515714285714287	-0.405714285714286	0.7075	-0.0175000000000001	0.83230769230769	-0.407	0.499	-0.597142857142857	-0.166363636363638	4.10636363636364	0.160588235294121	-1.38466666666667	2.27	1.63090909090909	1.12	-2.71941176470588	0.15909090909091	0.692222222222227	1.55727272727272	-0.236666666666665	-1.09636363636364	-0.0509999999999984	-1.57	-0.147	0.109999999999999	-0.632857142857143	0.845714285714287	-0.142222222222223	-0.405555555555555	-0.245454545454544	-1.36642857142857	0.0310000000000006	-1.89555555555556	-0.567142857142855	-0.909999999999998	0.00750000000000028	0.00625000000000142	-0.113636363636363	0.656666666666668	0.723333333333334	-0.274615384615384	-0.477499999999999	0.186999999999999	-0.0590000000000011	-0.0940000000000012	-0.76	1.17	-0.623333333333333	-0.158666666666665	0.0274999999999999	-0.356999999999999	0.497692307692308	1.07	-1.46	-0.115454545454547	0	-0.506666666666666	0.580909090909092	0.629090909090909	2.09090909090909	0.0399999999999991	-0.0846666666666662	-0.123333333333335	-0.0523076923076928	0.828571428571427	0	1.12266666666667	-0.0549999999999997	0.888888888888888	-0.873529411764707	-0.262222222222222	0.91	1.36375	-0.114000000000001	0.0742105263157917	-0.265000000000001	1.39272727272727	-0.0311111111111124	0.541818181818181	0.209375000000001	0.443333333333333	-4.58	0	-1.55	1.09	4.58	0	-4	0.6	-1.61	-0.15	-2.57	-0.17	0	-1.75	-1.1	1.61	1.2	0.00999999999999979	0	0	2.89	2.31	0	0.170000000000002	0.580000000000001	-0.61	1.08	-0.85	-0.66	-4.58	-4.3	1.56	-3.05	0	-2.07	2.42	1.01	2.11	-2.88	-3.05	-1.48	-1.35	-0.199999999999999	1.06	0	-1.5	-0.339999999999998	-1.37	3.7	0.11	-0.44	-1.86	0.83	-0.27	3.81	1.1	0.14	0.419999999999998	0	1.65	0	-0.510000000000001	0	0.69	-0.499999999999998	1.5	-1.44	1.3	-2.99	-3.51	2.32	-0.13	-0.6	0	-0.679999999999999	0.640000000000001	1.79	2.32	6.9	1.14	-1.73	0	-2.28	2.53	4.87	-2.39	3.7	1.28	0	1.21	-0.61	6.91	3.74	-0.989999999999998	0.910000000000001	-6.20999999999999	-1.33	3.32	0.939999999999999	-2.24	1.94	0.210000000000001	-0.64	1.35	-3.82	2.88	-0.5	0.31	-1.25	-1.38	-0.49	-0.38	0.659999999999999	0.85	2.59	0.85	1.7	-1.37	-0.969999999999998	0.83	-4.79	0.0799999999999998	-1.94	0	3.13	6.45	0.6	0.67	3.01	-6.91	-1.11	0	-3.37	0.34	0.74	-0.429999999999999	2.13	0.54	0.819999999999999	0.92	0	-1.7	-1.72	2.18	-1.21	2.16	0.61	1.26	2.19	0.68	1.22	0	-3.04	-0.65	1.86	2.45	0.16	-0.470000000000001	0.25	1.61	-1.71	1.14	-0.930000000000001	-0.890000000000001	-0.54	0.59	0.119999999999999	3.15	1.16	-1.51	-0.24	-3.16	1.56	1.03	3.58	-1.22	-0.11	-1.96	-1.35	1.51	0.17	2.73	2.26	-0.34	2.17	0.7	-0.229999999999999	4.24	0	-3.87	0.980000000000001	-2.06	0.289999999999999	-2.6	-1.79	-0.0400000000000006	0	0	0	0	0	0	0	0	0	0	0	0	0	0	0	0	0	1.77635683940025e-15	0	1.77635683940025e-15	0	0	0	0	0	0	0	0	0	0	0	0	0	1.77635683940025e-15	0	0	0	0	0	0	0	0	0	0	0	0	0	0	0	0	0	0	0	-8.88178419700125e-16	0	0	0	0	3.5527136788005e-15	0	0	0	0	0	0	0	0	0	0	0	0	0	0	0	0	0	0	0	0	0	-3.5527136788005e-15	0	0	0	0	0	0	0	0	0	0	0	0	0	0	0	0	0	-3.5527136788005e-15	0	0	0	0	0	0	0	8.88178419700125e-16	0	0	0	8.88178419700125e-16	0	0	0	0	0	0	0	0	0	0	0	0	0	0	0	0	-3.5527136788005e-15	-3.5527136788005e-15	0	0	0	0	-3.5527136788005e-15	0	0	3.5527136788005e-15	-1.77635683940025e-15	0	0	0	0	0	0	0	0	0	0	0	0	0	1.77635683940025e-15	0	0	0	0	0	0	0	0	0	0	0	0	0	0	0	1.77635683940025e-15	0	0	0	0	0	0	0	0	0	0	0	0	0	-1.77635683940025e-15	0	-1.77635683940025e-15	0	0	0	0	0	0	0	0	0	0	0	0
chrV_250528_C_A_+	YER048W-A_chrV_250528_C_A_72_2	NA	0.128021636116702	UpStream	TRUE	TRUE	TRUE	FALSE	TRUE	FALSE	FALSE	TRUE	0.11113502637257	1	73	1	0	1	0	0	-1	0	0	0.361842105263158	0.982142857142857	7.35109510637233	NA	NA	10	557	127	52	190	NA	0.96063	0.46	0.54	0	0	0	0	0	0	0	0	4.62	0	0	0	0	0	0	0	0	0	0	0	0	0	0	0	0	0	0	0	0	0	0	0	0	0	0	0	0	0	0	0	0	0	0	0	0	0	0	0	0	0	0	0	0	0	0	0	0	0	0	0	0	0	0	0	0	0	0	0	0	0	0	0	0	0	0	0	0	0	0	0	0	0	0	0	0	0	0	0	0	0	0	0	0	0	0	0	0	0	0	0	0	0	0	0	0	0	0	0	0	0	0	0	0	0	0	0	0	0	0	0	0	0	0	0	0	0	0	0	0	0	0	0	0	0	0	0	0	0	0	0	0	0	0	0	0	0	0	0	0	0	0	0	0	-6.87	0	0	0	0	0	0	1.29	0	-6.58	0	0	0	0	0	0	0	0	0	0	0	0	0	0	0	0	0	0	0	0	0	0	0	0	0	0	0	0	0	0	0	0	0	0	0	0	0	0	0	0	0	4.62	0	0	0	0	0	0	0	0	0	0	0	0	0	0	0	0	0	0	0	0	0	0	0	0	0	0	0	0	0	0	0	0	0	0	0	0	0	0	0	0	0	0	0	0	0	0	0	0	0	0	0	0	0	0	0	0	0	0	0	0	0	0	0	0	0	0	0	0	0	0	0	0	0	0	0	0	0	0	0	0	0	0	0	0	0	0	0	0	0	0	0	0	0	0	0	0	0	0	0	0	0	0	0	0	0	0	0	0	0	0	0	0	0	0	0	0	0	0	0	0	0	0	0	0	0	0	0	0	0	0	0	0	0	0	0	0	0	0	0	0	0	0	0	0	-6.87	0	0	0	0	0	0	1.29	0	-6.58	0	0	0	0	0	0	0	0	0	0	0	0	0	0	0	0	0	0	0	0	0	0	0	0	0	0	0	0	0	0	0	0	0	0	0	0	0	0	0	0	0	1	0	0	0	0	0	0	0	0	0	0	0	0	0	0	0	0	0	0	0	0	0	0	0	0	0	0	0	0	0	0	0	0	0	0	0	0	0	0	0	0	0	0	0	0	0	0	0	0	0	0	0	0	0	0	0	0	0	0	0	0	0	0	0	0	0	0	0	0	0	0	0	0	0	0	0	0	0	0	0	0	0	0	0	0	0	0	0	0	0	0	0	0	0	0	0	0	0	0	0	0	0	0	0	0	0	0	0	0	0	0	0	0	0	0	0	0	0	0	0	0	0	0	0	0	0	0	0	0	0	0	0	0	0	0	0	0	0	0	0	0	0	0	0	0	-1	0	0	0	0	0	0	0	0	-1	0	0	0	0	0	0	0	0	0	0	0	0	0	0	0	0	0	0	0	0	0	0	0	0	0	0	0	0	0	0	0	0	0	0	0	0	0	0	0	0	0	0	0	0	0	0	6.72	0	0	0	0	0	0	0	0	0	0	0	0	0	0	0	0	0	0	0	0	0	0	0	0	0	0	0	0	0	0	0	0	0	0	0	0	0	0	0	0	0	0	0	0	0	0	0	0	0	0	0	0	0	0	0	0	0	0	0	0	0	0	0	0	0	0	0	0	0	0	0	0	0	0	0	0	0	0	0	0	0	0	0	0	0	0	0	0	0	0	0	0	0	0	0	0	0	0.27	0	0	0	0	0	0	0	0	0	0	0	0	0	0	0	0	0	0	0	0	0	0	0	0	0	0	0	0	0	0	0	0	0	0	0	0	0	0	0	0	0	0	0	0	0	0	0	0	0	-5.14	0	0	0	0	0	0	0	0	0	0	0	0	0	0	0	0	0	0	0	0	0	0	0	0	0	0	0	0	0	7.72	0	0	0	0	0	0	0	0	0	0	0	0	0	0	0	0	0	6.72	0	0	0	0	0	0	0	0	0	0	0	0	0	0	0	0	0	0	0	0	0	0	0	0	0	0	0	0	0	0	0	0	0	0	0	0	0	0	0	0	0	0	0	0	0	0	0	0	0	0	0	0	0	0	0	0	0	0	0	0	0	0	0	0	0	0	0	0	0	0	0	0	0	0	0	0	0	0	0	0	0	0	0	0	0	0	0	0	0	0	0	0	0	0	0	0	0	0.27	0	0	0	0	0	0	0	0	0	0	0	0	0	0	0	0	0	0	0	0	0	0	0	0	0	0	0	0	0	0	0	0	0	0	0	0	0	0	0	0	0	0	0	0	0	0	0	0	0	-5.14	0	0	0	0	0	0	0	0	0	0	0	0	0	0	0	0	0	0	0	0	0	0	0	0	0	0	0	0	0	7.72	0	0	0	0	0	0	0	0	0	0	0	0	0	0	0	0	0	1	0	0	0	0	0	0	0	0	0	0	0	0	0	0	0	0	0	0	0	0	0	0	0	0	0	0	0	0	0	0	0	0	0	0	0	0	0	0	0	0	0	0	0	0	0	0	0	0	0	0	0	0	0	0	0	0	0	0	0	0	0	0	0	0	0	0	0	0	0	0	0	0	0	0	0	0	0	0	0	0	0	0	0	0	0	0	0	0	0	0	0	0	0	0	0	0	0	0	0	0	0	0	0	0	0	0	0	0	0	0	0	0	0	0	0	0	0	0	0	0	0	0	0	0	0	0	0	0	0	0	0	0	0	0	0	0	0	0	0	0	0	0	0	0	0	0	0	-1	0	0	0	0	0	0	0	0	0	0	0	0	0	0	0	0	0	0	0	0	0	0	0	0	0	0	0	0	0	1	0	0	0	0	0	0	0	0	0	0	0	0	4.62	0	0	0	0	6.72	0	0	0	0	0	0	0	0	0	0	0	0	0	0	0	0	0	0	0	0	0	0	0	0	0	0	0	0	0	0	0	0	0	0	0	0	0	0	0	0	0	0	0	0	0	0	0	0	0	0	0	0	0	0	0	0	0	0	0	0	0	0	0	0	0	0	0	0	0	0	0	0	0	0	0	0	0	0	0	0	0	0	0	0	0	0	0	0	0	0	0	0	0	0	0	0	0	0.27	0	0	0	0	0	0	0	0	0	0	0	0	0	0	0	0	0	0	0	0	0	0	0	0	0	0	0	0	0	0	0	0	0	0	0	0	0	0	0	0	0	-6.87	0	0	0	0	0	0	1.29	-5.14	-6.58	0	0	0	0	0	0	0	0	0	0	0	0	0	0	0	0	0	0	0	0	0	0	0	0	0	0	0	0	7.72	0	0	0	0	0	0	0	0	0	0	0	0	4.62	0	0	0	0	6.72	0	0	0	0	0	0	0	0	0	0	0	0	0	0	0	0	0	0	0	0	0	0	0	0	0	0	0	0	0	0	0	0	0	0	0	0	0	0	0	0	0	0	0	0	0	0	0	0	0	0	0	0	0	0	0	0	0	0	0	0	0	0	0	0	0	0	0	0	0	0	0	0	0	0	0	0	0	0	0	0	0	0	0	0	0	0	0	0	0	0	0	0	0	0	0	0	0	0.27	0	0	0	0	0	0	0	0	0	0	0	0	0	0	0	0	0	0	0	0	0	0	0	0	0	0	0	0	0	0	0	0	0	0	0	0	0	0	0	0	0	-6.87	0	0	0	0	0	0	1.29	-5.14	-6.58	0	0	0	0	0	0	0	0	0	0	0	0	0	0	0	0	0	0	0	0	0	0	0	0	0	0	0	0	7.72	0	0	0	0	0	0	0	0	0	0	0	0	1	0	0	0	0	1	0	0	0	0	0	0	0	0	0	0	0	0	0	0	0	0	0	0	0	0	0	0	0	0	0	0	0	0	0	0	0	0	0	0	0	0	0	0	0	0	0	0	0	0	0	0	0	0	0	0	0	0	0	0	0	0	0	0	0	0	0	0	0	0	0	0	0	0	0	0	0	0	0	0	0	0	0	0	0	0	0	0	0	0	0	0	0	0	0	0	0	0	0	0	0	0	0	0	0	0	0	0	0	0	0	0	0	0	0	0	0	0	0	0	0	0	0	0	0	0	0	0	0	0	0	0	0	0	0	0	0	0	0	0	0	0	0	0	0	-1	0	0	0	0	0	0	0	-1	-1	0	0	0	0	0	0	0	0	0	0	0	0	0	0	0	0	0	0	0	0	0	0	0	0	0	0	0	0	1	0	0	0	0	3.28	1.04	2.83	4	4	1.99	-5.15	-4.13	-1.27	4	0.649999999999999	0.81	-0.58	4	0.53	1.37	-2.8	-5	-3.41	2.46	-4.72	-0.0300000000000011	-1.79	0.00999999999999979	-0.58	-3.96	0.24	3.93	4	4	-3.69	2.86	0.69	-1.67	-4.81	-3.03	-4.84	3.3	-0.15	0.38	1.89	-0.659999999999999	1.5	-3.44	3.91	0.68	-4.23	3.99	-1.52	-0.58	-2.37	2.22	-0.58	-0.85	3.81	3.47	2.73	-0.309999999999999	4.8	-0.380000000000003	-0.58	1.46	3.24	-1.86	2.75	1.08	0.87	-1.69	0	4.25	-7.48	-2.21	-2.12	1.91	2.82	-3.5	2.8	1.1	3.34	-7.48	6.32	4.45	6.33	4.89	3.45	6.32	3.81	1.03	-1.15	1.86	3.33	-0.279999999999998	-4.12	1.77	5.55	-0.689999999999998	-1.09	6.32	-6.15	-1.01	3.4	-6.68	0.979999999999997	-4.6	3.81	3.39	-2.6	-0.27	-0.0499999999999998	-0.359999999999999	0.77	0.129999999999999	-3.36	-4.73	0.119999999999999	0.279999999999999	-2.88	-1.76	-0.639999999999999	-1.11	0.89	0.810000000000002	0.87	-2.69	6.33	0.399999999999999	3.19	6.3	1.17	6.33	-1.26	0.73	4.65	1.86	-3.73	-7.38	2.72	0.26	1.37	1.79	-3.79	3.9	-2.8	-0.1	0.99	4.7	-0.399999999999999	-0.16	-0.4	-0.120000000000001	0.35	-5.15	2.9	1.62	0.800000000000002	-0.450000000000001	-2.87	2.7	-2.04	-0.91	-4.72	0.52	5.69	1.35	0.430000000000001	1.52	1.92	0.56	-5.02	1.81	0.00999999999999934	3.97	-1.04	-1.02	0.81	1.25	0.0199999999999996	3.88	2.85	3.13	0.92	0.56	-0.86	4	1.73	0.199999999999999	1.61	3.99	-0.68	-2.86	1.06	3.47	-0.8	3.3	0.659999999999998	1.12	0.0649999999999995	-1.73666666666667	-0.309999999999999	0.358	2.07428571428571	1.75142857142857	-0.576666666666666	-3.18333333333333	-4.6135	0.598571428571429	0.862857142857143	1.02875	-1.07875	0.187142857142856	-1.47111111111111	-2.67142857142857	-2.838	-3.41285714285714	-3.14142857142857	1.2	-1.26833333333333	-1.005	-1.23285714285714	-0.671666666666667	0.936	-2.16	-2.28166666666667	-0.17	0.56625	0.72125	-3.105	-0.327777777777779	-0.174117647058821	-1.08692307692308	-1.42222222222222	-0.919166666666666	-1.14428571428572	0.84	0.628888888888889	-0.861666666666666	-0.0830000000000002	-0.698888888888888	-0.0807142857142864	-1.62923076923077	0.272500000000001	-1.08333333333333	-1.645	0.0316666666666663	-0.0950000000000006	-0.918749999999999	-0.285	0.546249999999999	-0.81875	0.95625	2.058	1.39222222222222	-0.025555555555556	-0.0459999999999994	2.61666666666667	0.043333333333333	0.0528571428571425	-0.13846153846154	-0.572857142857144	-0.0675000000000008	0.984545454545454	0.43	0.243	-1.574	0.681666666666668	2.61727272727272	-0.604285714285716	-0.477999999999998	-1.01	-0.513750000000002	-0.921000000000001	-1.02166666666666	-0.223750000000003	-1.71055555555555	1.3325	-2.73	1.06666666666667	1.56	0.242500000000001	-2.11875	2.38933333333333	2.35166666666667	0.581428571428573	-0.184000000000001	0.271666666666667	0.280000000000001	0.0392857142857146	0.949000000000005	2.064	-0.205000000000002	0.517500000000002	-1.02470588235294	-0.800666666666668	3.055	-0.53125	-1.06625	1.56111111111111	0.433333333333335	1.165	-2.35545454545455	0.890000000000001	-1.5125	-1.22083333333333	-0.91	0.0180000000000007	-0.651176470588235	-0.948181818181818	-0.308000000000001	-0.905000000000001	0.27	-0.588	-0.0214285714285705	-1.46142857142857	-0.5975	-1.611875	-1.60461538461538	-0.0470000000000006	-0.615	-1.16857142857143	-1.84272727272727	2.95454545454545	-3.01117647058823	-1.32466666666667	1.19	1.54181818181818	2.10333333333334	1.14	1.39181818181818	-1.48222222222222	-0.077272727272728	-1.39083333333333	0.426363636363636	-1.164	-1.332	0.762	-0.208181818181817	-0.828571428571429	-0.511428571428571	-0.457777777777778	-1.14666666666667	-0.932727272727273	-1.30142857142857	-1.335	-1.53222222222222	-1.60714285714286	-0.91375	-1.3675	-1.2475	1.06818181818182	-0.0611111111111109	0.382222222222222	0.0753846153846141	-0.97125	-1.14	-0.202999999999999	0.234	-4.4	0.0183333333333326	-1.09166666666667	-1.64933333333333	-0.751000000000001	-1.427	-0.920769230769229	-0.317500000000001	-1.33444444444444	-0.107272727272727	-1.37888888888889	-0.523333333333332	-1.47909090909091	-1.60090909090909	0.779999999999999	1.277	0.778666666666667	-0.435555555555556	1.19538461538462	-0.081428571428571	-2.3875	0.890000000000001	0.838333333333333	0.153333333333334	-0.0947058823529403	-1.53222222222222	-0.343999999999999	-0.0162499999999994	-1.892	0.026315789473685	-1.491	0.559090909090909	-1.38388888888889	0.0518181818181844	-0.197500000000002	0.0957142857142861	3.12	-0.58	4	3.98	-0.58	-0.58	4	0.52	-0.57	-0.81	0.22	1.13	-0.58	-14.3	-0.58	-0.579999999999999	-5.15	-4.41	-0.58	-0.58	-4.57	-5.15	-5.15	0.57	-4.37	1.62	0.04	1.96	2.45	4	-0.300000000000001	0.36	-0.57	-1.12	-0.690000000000001	1.58	-0.33	-2.19	1.81	-2.37	1.95	-1.62	-4.83	-1.71	3.97	-0.31	-0.58	-0.109999999999999	2.42	-2.59	0.0700000000000003	3.77	-0.61	-0.76	-0.57	-4.11	1.83	5.95	3.56	-4.2	-4.96	-0.309999999999999	-4.96	-4.79	5.45	-3.46	2.4	-1.49	6.14	-0.780000000000001	-7.48	-6.77	1.26	3.42	-1.11	5.45	1.82	-0.309999999999999	6.32	5.81	1.28	3.21	2.18	-7.36	-7.48	6.32	0.100000000000001	1.61	-3.13	0.18	-0.58	-0.579999999999999	-3.6	-0.0600000000000005	3.07	6.33	-7.48	5.47	-1.05	-7.12	-0.15	-6.76	2.11	1.42	3.81	-2.99	-4.52	0.34	-0.0300000000000007	0.14	0.51	-3.11	-0.53	-3.66	2.06	1.74	-1.75	-2.4	-2.11	2.7	-0.759999999999999	-2.14	1.11	-3.53	-6.03	-2.12	-0.660000000000002	-0.640000000000001	-1.65	1.51	1.61	6.1	5.99	1.4	-5.63	0.26	-0.579999999999998	4.91	-1.04	0.499999999999999	-3.62	1.16	-3.03	0.5	1.62	1.53	-0.75	1.52	0.0799999999999996	-1.34	-0.57	-2.7	3.89	-0.25	-0.819999999999999	3.04	3.97	2.22	-0.11	0.49	0.92	0.52	3.16	0.69	0.61	2.88	-0.49	-1.68	4	3.94	-1.18	3.96	2.98	2.88	-1.87	2.79	0.0499999999999989	1.62	2.58	-3.02	0.92	-2.27	-1.36	3.99	-1.64	1.82	3.99	-0.580000000000002	-1.91	0.109999999999999	3.3	-3.52	-0.58	4	4	2.06	0.0400000000000009	-2.64833333333333	-0.235000000000001	-0.318	-0.952857142857143	-0.56	0.946666666666667	0.921666666666665	-2.598	-0.312857142857142	0.212857142857143	0.317500000000001	-3.18875	-5.11547619047619	0.0699999999999985	-0.194285714285714	-2.43	-4.00714285714286	-0.534285714285714	-0.79857142857143	-1.34	-1.53125	-1.61857142857143	0.348333333333334	-4.194	1.10428571428571	-1.88	-1.97142857142857	-1.1475	1.51125	-0.081666666666667	0.477777777777778	-1.20352941176471	-0.153846153846153	-0.106666666666667	0.614166666666666	-1.16571428571429	-1.24125	-0.700000000000001	-1.185	-0.681999999999999	-0.641111111111112	0.328571428571429	-2.62692307692308	-0.9125	-1.79666666666667	-0.175833333333337	-0.369166666666667	-0.619	-1.63875	0.105	-0.365	-1.86375	-0.115	-0.572000000000001	-1.23444444444444	-0.728888888888889	-2.15933333333333	0.502500000000001	-3.04555555555556	-3.08	-0.373846153846156	-1.19857142857143	-1.58125	2.02181818181818	-1.448	-0.125999999999999	-3.003	4.225	-0.688181818181818	0.454999999999998	-0.225999999999999	-0.379999999999999	0.186249999999999	-0.776000000000002	2.315	-1.325	-1.115	1.68	1.71857142857143	0.155000000000001	0.457000000000001	0.0499999999999989	-3.92625	-1.902	2.35166666666667	-0.474285714285715	-0.271999999999998	-0.865	-1.65363636363636	-0.165714285714285	-0.979999999999997	-0.673	-0.2925	-0.00624999999999787	-2.56823529411764	-1.388	-0.6775	-1.455	-2.40125	-1.67444444444445	-2.295	-0.09375	-1.51363636363637	0.888333333333335	1.87333333333333	-0.673333333333334	-0.997692307692308	0.203	-0.921764705882353	-0.577272727272727	-1.13222222222222	-0.674999999999999	-0.0950000000000024	-0.0999999999999996	0.927142857142856	-1.22857142857143	-1.86625	-1.07	-0.162307692307692	0.642999999999999	-1.521	0.427142857142857	-0.848181818181819	-2.31818181818182	-3.43941176470588	-0.0259999999999998	-1.982	-1.80454545454545	1.07222222222222	4.2835294117647	2.87909090909091	-1.86222222222223	-1.06272727272727	-0.209166666666668	0.452727272727273	-0.635999999999999	0.672000000000001	1.078	0.0136363636363637	-2.10571428571429	-1.51428571428571	-0.254444444444445	-0.17	-0.877272727272727	-0.134999999999998	-1.683	0.897777777777777	-0.557142857142857	-1.5375	-1.07875	-0.96625	1.36545454545455	-0.306666666666668	-1.97444444444444	-0.593846153846155	0.809999999999999	-0.97	0.305999999999999	0.381	-1.47	-2.29066666666667	1.77833333333333	-1.66933333333333	-0.929	-0.589	-2.41	-1.12875	0.417777777777777	0.264545454545454	-1.39722222222222	0.397777777777778	-0.587272727272728	-0.65	-0.771818181818183	1.541	0.944666666666667	-0.207777777777778	1.02615384615385	-2.32142857142857	-2.3875	-0.683333333333332	0.98	-0.531111111111109	1.11058823529412	-2.04777777777778	-1.085	-0.3125	-1.672	0.0452631578947376	-0.622	-3.16754545454545	-1.33722222222222	-0.167272727272726	-0.2075	-0.901904761904762	3.28	0.56	4	3.98	-0.58	-0.58	-5.15	-4.13	-0.57	2.16	0.22	1.13	-0.58	-9.28	0.53	1.37	-2.8	-4.41	-3.41	-0.58	-4.57	-5.15	-5.15	0.57	-4.37	-3.96	0.24	1.96	2.45	4	-3.69	2.86	0.69	-1.67	-3.7	-1.62	-0.68	-2.19	1.81	0.38	1.95	-1.62	0.529999999999998	-1.71	3.97	0.68	-4.23	-0.109999999999999	2.42	-2.59	0.0700000000000003	3.77	-0.58	-0.85	-0.57	-2.61	2.63	5.95	4.8	-4.2	-4.96	-0.309999999999999	-4.38	-4.79	3.78	-0.560000000000001	1.24	-1.49	0	-0.580000000000002	-7.48	-2.56	-2.12	3.42	-1.11	-0.430000000000001	1.82	1.1	6.32	-7.48	1.28	4.45	6.33	2.81	-7.48	6.32	3.81	1.61	-3.13	0.18	3.33	-0.579999999999999	-3.6	0.989999999999997	4.29	6.33	-3.72	5.47	-1.5	-7.12	-0.15	-6.76	2.11	-2.82	3.81	3.39	-3.98	0.34	-0.0499999999999998	0.14	0.51	-3.11	-0.53	-3.66	2.06	0.279999999999999	-1.75	-1.76	-0.639999999999999	0.519999999999999	0.89	-2.14	0.87	-2.69	-6.03	-2.12	3.19	5.39	-1.65	6.33	-0.580000000000002	1.73	4.65	1.86	-3.73	-2.84	2.72	0.929999999999999	-1.04	0.499999999999999	-3.62	1.35	-3.03	-0.1	0.99	4.7	-0.75	-0.16	-0.4	-1.34	0.35	-5.06	3.89	1.62	-0.819999999999999	-0.450000000000001	-2.87	2.7	-0.11	-0.91	0.92	0.52	5.69	1.35	0.560000000000002	1.56	0.42	0.56	-1.34	1.81	-1.18	3.97	2.98	1.96	-1.87	1.84	0.0199999999999996	3.88	2.85	-3.02	0.92	0.56	-0.86	4	-1.64	1.23	1.61	3.99	-1.14	0.0600000000000005	1.92	-3.52	-0.8	4	4	1.39	0.0525000000000002	-2.1925	-0.272499999999999	0.0200000000000005	0.560714285714287	0.595714285714285	0.184999999999999	-1.13083333333333	-3.56922222222222	0.142857142857142	0.537857142857144	0.673125000000001	-2.13375	-2.40593406593407	-0.700555555555557	-1.43285714285714	-2.634	-3.71	-1.83785714285714	0.200714285714286	-1.30416666666667	-1.268125	-1.42571428571429	-0.161666666666667	-1.629	-0.527857142857142	-2.08083333333333	-1.07071428571429	-0.290625	1.11625	-1.59333333333333	0.0750000000000011	-0.688823529411767	-0.620384615384614	-0.764444444444445	-0.1525	-1.155	-0.200624999999999	-0.0355555555555558	-1.02333333333333	-0.382499999999999	-0.669999999999998	0.123928571428571	-2.12807692307692	-0.319999999999999	-1.44	-0.910416666666668	-0.168750000000001	-0.356999999999999	-1.27875	-0.0900000000000007	0.0906250000000011	-1.34125	0.420625	0.743	0.0788888888888888	-0.377222222222222	-1.10266666666667	1.55958333333334	-1.50111111111111	-1.51357142857143	-0.256153846153847	-0.885714285714284	-0.824375	1.50318181818182	-0.508999999999999	0.0585000000000004	-2.2885	2.45333333333333	0.964545454545451	-0.0746428571428552	-0.351999999999997	-0.694999999999999	-0.16375	-0.8485	0.646666666666668	-0.774374999999999	-1.41277777777778	1.50625	-0.505714285714285	0.610833333333336	1.0085	0.14625	-3.0225	0.24366666666667	2.35166666666667	0.0535714285714288	-0.227999999999998	-0.296666666666667	-0.686818181818182	-0.0632142857142846	-0.015500000000003	0.695500000000001	-0.248750000000001	0.255624999999998	-1.79647058823529	-1.09433333333333	1.18875	-0.993124999999999	-1.73375	-0.0566666666666666	-0.930833333333332	0.535625	-1.93454545454545	0.889166666666668	0.180416666666666	-0.947083333333333	-0.953846153846154	0.1105	-0.786470588235294	-0.762727272727273	-0.69842105263158	-0.790000000000001	0.0874999999999986	-0.344	0.452857142857143	-1.345	-1.231875	-1.3409375	-0.883461538461539	0.298	-1.068	-0.370714285714286	-1.34545454545454	0.31818181818182	-3.22529411764706	-0.675333333333334	-0.395999999999997	-0.131363636363638	1.58777777777778	2.71176470588235	2.13545454545455	-1.67222222222222	-0.57	-0.799999999999997	0.439545454545456	-0.899999999999999	-0.33	0.919999999999998	-0.0972727272727258	-1.46714285714286	-1.01285714285714	-0.356111111111112	-0.658333333333333	-0.904999999999999	-0.718214285714286	-1.509	-0.317222222222222	-1.08214285714286	-1.225625	-1.223125	-1.106875	1.21681818181818	-0.0826470588235289	-0.796111111111111	-0.259230769230768	-0.0806249999999995	-1.055	0.0515000000000008	0.307500000000001	-2.77222222222222	-0.819772727272727	0.711060606060606	-1.65933333333333	-0.84	-1.008	-1.66538461538462	-0.723125	-0.458333333333332	0.0786363636363632	-1.38805555555555	-0.0627777777777769	-1.03318181818182	-1.12545454545454	0.00409090909090892	1.409	0.861666666666666	-0.321666666666667	1.11076923076923	-1.20142857142857	-2.3875	0.103333333333333	0.909166666666666	-0.188888888888888	0.507941176470588	-1.79	-0.714499999999999	-0.164374999999998	-1.782	0.0357894736842077	-1.0565	-1.40508658008658	-1.36055555555556	-0.0577272727272735	-0.202500000000001	-0.403095238095238
chrV_250573_G_A_+	YER048W-A_5UTR_0_1211	NA	0.290914981640468	TSS	TRUE	TRUE	TRUE	FALSE	TRUE	FALSE	FALSE	FALSE	0.379568422380901	4	81	1	0	1	0	-1	0	0	0	0.375	0.982758620689655	7.35109510637233	NA	NA	10	557	127	52	145	NA	0.834646	0.005	0.005	0	0	0	0	0	0	0	0	0	0	0	0	0	0	0	0	0	0	0	0	0	0	0	0	0	0	-5.02	0	0	0	0	0	0	0	0	0	0	0	0	0	0	0	0	0	0	0	0	0	0	0	0	0	0	0	0	0	0	0	0	0	0	0	0	0	0	0	0	0	0	0	0	0	0	0	0	0	0	0	0	0	0	0	0	-3.04	0	0	0	0	0	0	0	0	0	0	0	0	0	0	0	0	0	0	0	0	0	0	0	0	0	0	0	0	0	0	0	0	0	0	0	0	0	0	0	0	0	0	0	0	0	0	0	0	0	0	0	0	0	0	0	0	-6.32	0	0	0	0	0	0	0	0	0	0	0	0	0	0	0	0	0	0	0	0	0	0	0	0	0	0	0	0	0	0	0	0	0	0	0	0	0	0	0	0	0	0	0	0	0	0	0	0	0	0	0.16	0	0	0	0	0	0	0	0	0	0	0	0	0	0	0	0	0	0	0	0	0	0	0	0	0	0	0	0	0	0	-5.02	0	0	0	0	0	0	0	0	0	0	0	0	0	0	0	0	0	0	0	0	0	0	0	0	0	0	0	0	0	0	0	0	0	0	0	0	0	0	0	0	0	0	0	0	0	0	0	0	0	0	0	0	0	0	0	0	-3.04	0	0	0	0	0	0	0	0	0	0	0	0	0	0	0	0	0	0	0	0	0	0	0	0	0	0	0	0	0	0	0	0	0	0	0	0	0	0	0	0	0	0	0	0	0	0	0	0	0	0	0	0	0	0	0	0	-6.32	0	0	0	0	0	0	0	0	0	0	0	0	0	0	0	0	0	0	0	0	0	0	0	0	0	0	0	0	0	0	0	0	0	0	0	0	0	0	0	0	0	0	0	0	0	0	0	0	0	0	0.16	0	0	0	0	0	0	0	0	0	0	0	0	0	0	0	0	0	0	0	0	0	0	0	0	0	0	0	0	0	0	-1	0	0	0	0	0	0	0	0	0	0	0	0	0	0	0	0	0	0	0	0	0	0	0	0	0	0	0	0	0	0	0	0	0	0	0	0	0	0	0	0	0	0	0	0	0	0	0	0	0	0	0	0	0	0	0	0	0	0	0	0	0	0	0	0	0	0	0	0	0	0	0	0	0	0	0	0	0	0	0	0	0	0	0	0	0	0	0	0	0	0	0	0	0	0	0	0	0	0	0	0	0	0	0	0	0	0	0	0	0	0	0	0	0	-1	0	0	0	0	0	0	0	0	0	0	0	0	0	0	0	0	0	0	0	0	0	0	0	0	0	0	0	0	0	0	0	0	0	0	0	0	0	0	0	0	0	0	0	0	0	0	0	0	0	0	0	0	0	0	0	0	0	0	0	0	0	0	0	0	0	0	0	0	0	0	0	0	0	0	0	0	0	0	0	0	0	0	0	0	0	0	0	0	0	0	0	0	0	0	0	0	0	0	0	0	0	0	0	0	0	0	0	0	0	0	0	0	0	0	0	0	0	0	0	0	0	0	0	0	0	0	0	0	0	0	0	0	0	0	0	0	0	0	0	0	0	0	0	0	0	0	0	0	0	0	0	0	0	0	0	0	0	0	0	0	0	0	0	0	0	0	0	0	0	0	0	0	0	0	0	0	0	0	0	0	0	0	0	0	0	0	0	0	0	0	0	0	0	0	0	0	0	0	0	0	0	0	0	0	0	0	0	0	0	0	0	0	0	0	0	0	0	0	0	0	0	0	0	0	0	0	0	0	0	0	0	0	0	0	0	0	0	0	0	0	0	0	0	0	0	0	0	0	0	0	0	0	0	0	0	0	0	0	0	0	0	0	0	0	0	0	0	0	0	0	0	0	0	0	0	0	0	0	0	0	0	0	0	0	0	0	0	0	0	0	0	0	0	0	0	0	0	0	0	0	0	0	0	0	0	0	0	0	0	0	0	0	0	0	0	0	0	0	0	0	0	0	0	0	0	0	0	0	0	0	0	0	0	0	0	0	0	0	0	0	0	0	0	0	0	0	0	0	0	0	0	0	0	0	0	0	0	0	0	0	0	0	0	0	0	0	0	0	0	0	0	0	0	0	0	0	0	0	0	0	0	0	0	0	0	0	0	0	0	0	0	0	0	0	0	0	0	0	0	0	0	0	0	0	0	0	0	0	0	0	0	0	0	0	0	0	0	0	0	0	0	0	0	0	0	0	0	0	0	0	0	0	0	0	0	0	0	0	0	0	0	0	0	0	0	0	0	0	0	0	0	0	0	0	0	0	0	0	0	0	0	0	0	0	0	0	0	0	0	0	0	0	0	0	0	0	0	0	0	0	0	0	0	0	0	0	0	0	0	0	0	0	0	0	0	0	0	0	0	0	0	0	0	0	0	0	0	0	0	0	0	0	0	0	0	0	0	0	0	0	0	0	0	0	0	0	0	0	0	0	0	0	0	0	0	0	0	0	0	0	0	0	0	0	0	0	0	0	0	0	0	0	0	0	0	0	0	0	0	0	0	0	0	0	0	0	0	0	0	0	0	0	0	0	0	0	0	0	0	0	0	0	0	0	0	0	0	0	0	0	0	0	0	0	0	0	0	0	0	0	0	0	0	0	0	0	0	0	0	0	0	0	0	0	0	0	0	0	0	0	0	0	0	0	0	0	0	0	0	0	0	0	0	0	0	0	0	0	0	0	0	0	0	0	0	0	0	0	0	0	0	0	0	0	0	0	0	0	0	0	0	0	0	0	0	0	0	0	0	-5.02	0	0	0	0	0	0	0	0	0	0	0	0	0	0	0	0	0	0	0	0	0	0	0	0	0	0	0	0	0	0	0	0	0	0	0	0	0	0	0	0	0	0	0	0	0	0	0	0	0	0	0	0	0	0	0	0	-3.04	0	0	0	0	0	0	0	0	0	0	0	0	0	0	0	0	0	0	0	0	0	0	0	0	0	0	0	0	0	0	0	0	0	0	0	0	0	0	0	0	0	0	0	0	0	0	0	0	0	0	0	0	0	0	0	0	-6.32	0	0	0	0	0	0	0	0	0	0	0	0	0	0	0	0	0	0	0	0	0	0	0	0	0	0	0	0	0	0	0	0	0	0	0	0	0	0	0	0	0	0	0	0	0	0	0	0	0	0	0.16	0	0	0	0	0	0	0	0	0	0	0	0	0	0	0	0	0	0	0	0	0	0	0	0	0	0	0	0	0	0	-5.02	0	0	0	0	0	0	0	0	0	0	0	0	0	0	0	0	0	0	0	0	0	0	0	0	0	0	0	0	0	0	0	0	0	0	0	0	0	0	0	0	0	0	0	0	0	0	0	0	0	0	0	0	0	0	0	0	-3.04	0	0	0	0	0	0	0	0	0	0	0	0	0	0	0	0	0	0	0	0	0	0	0	0	0	0	0	0	0	0	0	0	0	0	0	0	0	0	0	0	0	0	0	0	0	0	0	0	0	0	0	0	0	0	0	0	-6.32	0	0	0	0	0	0	0	0	0	0	0	0	0	0	0	0	0	0	0	0	0	0	0	0	0	0	0	0	0	0	0	0	0	0	0	0	0	0	0	0	0	0	0	0	0	0	0	0	0	0	0.16	0	0	0	0	0	0	0	0	0	0	0	0	0	0	0	0	0	0	0	0	0	0	0	0	0	0	0	0	0	0	-1	0	0	0	0	0	0	0	0	0	0	0	0	0	0	0	0	0	0	0	0	0	0	0	0	0	0	0	0	0	0	0	0	0	0	0	0	0	0	0	0	0	0	0	0	0	0	0	0	0	0	0	0	0	0	0	0	0	0	0	0	0	0	0	0	0	0	0	0	0	0	0	0	0	0	0	0	0	0	0	0	0	0	0	0	0	0	0	0	0	0	0	0	0	0	0	0	0	0	0	0	0	0	0	0	0	0	0	0	0	0	0	0	0	-1	0	0	0	0	0	0	0	0	0	0	0	0	0	0	0	0	0	0	0	0	0	0	0	0	0	0	0	0	0	0	0	0	0	0	0	0	0	0	0	0	0	0	0	0	0	0	0	0	0	0	0	0	0	0	0	1.65	-4.67	-5.09	2.23	-2.73	4	4	-0.58	-4.52	1.5	3.28	0.0400000000000009	-1.67	-5.15	-0.58	1.03	-2.19	-2.92	-0.58	1.17	0.58	2.39	-1.64	-4.5	0	-0.58	0.24	-5.15	-5.15	0.83	-0.58	-2.23	-1.26	-0.379999999999999	4	0.120000000000001	-4.09	3.94	2.12	-1.49	-0.76	-2.13	2.98	-1.87	-1.37	-0.970000000000001	0.81	1.2	-0.76	-0.58	0.8	-1.8	-3.54	-0.98	2.66	0.19	-1.22	-0.580000000000005	2.05	-3.99	0	-1.99	-0.570000000000001	0.739999999999999	2.46	-0.119999999999999	-1.58	-3.87	0.34	3.27	-0.579999999999998	0.260000000000001	2.9	-2.07	-0.710000000000001	-6.25	3.24	-2.03	-0.579999999999998	1.06	1.12	-0.579999999999998	3.21	-6.13	-0.149999999999999	4.85	3.81	-1.32	3.81	-4.05	0.63	-6.94	1.78	1.62	-0.889999999999999	-0.579999999999998	-5.24	2.02	2.79	-7.44	0.0499999999999998	-0.619999999999999	-0.380000000000003	-6.57	-4.96	-1.27	-1.01	-3.93	2.76	-0.55	-0.65	-2.94	1.7	-0.629999999999999	-3.05	0.800000000000002	0.43	1.92	-2.75	1.87	3.41	0.34	1.06	0.199999999999999	6.33	-7.48	-2.85	-0.919999999999997	-0.700000000000004	-2.77	3.93	-0.57	-4.08000000000001	-7.48	-0.579999999999999	-1.08	-4.49	-0.870000000000001	4.71	-0.989999999999999	2.05	-3.27	0.380000000000001	0.120000000000001	0.16	-5.86	-1.28	-3.1	-4.53	-5.15	-0.389999999999999	1	3.1	1.97	-1.8	-1.37	1.35	2.48	-0.21	1.2	-0.62	-2.86	3.58	-2	-1.67	3.04	-1.18	-2.77	-1.63	1.27	-0.58	-0.58	-0.58	-0.58	-1.85	3.04	0.64	-3.75	-1.7	-5.15	-5.11	1.23	-1.27	-0.580000000000002	0.289999999999999	-5.15	-0.58	0.78	-3.98	0.34	2.46	-4.3	-0.58	0.25	-1.14	0.00999999999999979	0.316666666666666	-1.89	-1.055	0.304000000000001	0.894285714285715	1.77	0.946666666666667	-0.381666666666666	-1.904	0.619999999999999	2.38285714285714	0.282500000000001	-2.83625	-0.800000000000001	-0.724444444444446	-0.869999999999999	-2.948	-3.62	-0.494285714285713	0.979999999999999	-1.82166666666667	-1.5725	-2.96285714285714	-0.210000000000001	-2.678	-0.0571428571428587	-0.140333333333333	-1.40285714285714	-0.652499999999998	0.678749999999999	0.635	0.00111111111111128	-0.521764705882354	-0.563076923076922	-0.113333333333333	-0.482499999999998	-1.09071428571428	-0.63125	1.08333333333333	0.110833333333332	-0.265000000000001	-0.342222222222222	-0.450714285714284	-1.22384615384615	-0.634166666666667	-1.32	-1.3725	-0.226666666666667	-0.328999999999999	-2.56	-0.37	0.166250000000002	-1.96125	1.26	1.18	0.101111111111111	0.326666666666667	-1.05066666666666	2.89416666666667	-3.73333333333333	-1.92571428571429	-0.286153846153846	-0.572857142857144	-0.805	1.92181818181818	0.0860000000000003	-0.201000000000001	-2.494	2.24416666666667	0.83	0.387857142857143	0.0226666666666695	0.65	0.0837500000000002	-1.831	-0.689444444444444	-1.4225	-1.34388888888889	1.58875	-0.525714285714287	1.86	1.558	0.68125	-2.64428571428572	-0.0973333333333315	2.35166666666666	1.30571428571429	-1.734	-0.0216666666666665	-0.360909090909091	-0.548571428571426	0.379000000000001	0.745999999999999	0.18	1.38375	-1.39	-0.972666666666665	1.715	-0.998749999999998	-2.48375	0.784444444444444	-0.255000000000001	1.345625	-1.76090909090909	0.158333333333335	0.144166666666667	-1.15	-1.21846153846154	0.177999999999999	-0.948235294117646	-0.187272727272727	-1.603	-0.95875	0.185625000000002	-0.649999999999999	0.411428571428571	-1.63428571428571	-1.15875	-1.0875	0.669999999999998	0.236000000000001	-1.022	-0.17	-1.01454545454546	1.78818181818182	-3.27882352941177	-1.41066666666667	0.288	-0.173636363636362	2.19222222222222	1.56411764705882	3.03818181818182	-1.17	0.494545454545456	-0.445833333333333	-0.643636363636364	-0.686999999999998	-0.897999999999998	0.931000000000001	0.123636363636365	-0.923571428571429	-0.668571428571429	-0.396666666666667	-0.575555555555555	-1.12272727272727	-1.50142857142857	-1.652	-0.997777777777777	-1.12428571428571	-2.4475	-1.07125	-0.96	1.25181818181818	0.350000000000001	-1.25111111111111	-0.868461538461538	0.3325	-0.783	0.247000000000002	0.287000000000001	-2.23	-2.11	1.155	-1.828	-0.9015	-0.946	-1.91230769230769	-0.0587499999999999	-1.04222222222222	0.149090909090908	-1.39722222222222	-0.108888888888888	-0.00636363636363591	-0.0209090909090897	1.31909090909091	1.581	0.859999999999999	-0.331111111111111	0.973846153846154	-1.49285714285714	-2.3875	0.439333333333334	0.925000000000001	0.357777777777777	0.237058823529409	-2.31	-0.175000000000001	1.05125	-1.786	0.119473684210529	-0.887	-0.247999999999999	-1.36833333333333	0.374545454545455	0.00187500000000007	-0.458571428571429	0.309999999999999	-3.14	-4.25	-0.27	-0.58	-0.58	-3.42	-0.18	-0.33	-0.52	-0.569999999999999	-1.73	-0.58	-0.58	-0.26	2.13	-0.58	-0.58	-0.58	-2.13	-1.83	-3.63	4	-3.04	-0.58	-2.87	-3.06	-0.58	-1.26	4	-5.15	-2.43	-3.18	-2.37	-0.579999999999999	3.99	-0.42	1.93	-1.97	-0.58	-1.38	0.35	2.52	-4.94	0.92	-1.88	4	-1.15	-0.58	3.3	-0.65	-1.89	-1.68	1.63	3.81	1.54	-1.11	-0.18	1.92000000000001	4.64	-0.569999999999999	1.23	2.09	-0.11	2.6	-1.74	-0.369999999999999	-1.73	0.59	3.57	-0.579999999999998	1.57	-2.92	-2.34	-1.33	-2.57	1.51	-1.44	4.13	4.42	2.55	-5.45	-4.9	-2.31	5.85	4.85	-0.569999999999999	-2.93	-0.58	-2.56	-0.160000000000001	-6.61	0.94	-3.01	-7.36	-0.579999999999998	-4.56	2.89	-4.05	3.18	-5.43	-2.76	-0.800000000000004	-7.48	3.81	-6.48	-1.56	-1.27	1.63	-2.62	-4.24	1.1	4.52	3.11	-0.22	-0.64	-0.51	2.53	-1.89	-3.74	1.24	-2.09	0.98	-0.2	-0.580000000000005	-7.48	-0.95	-1.75	-1.56	1.95	6.33000000000001	0.97	-1.63	-6.78	-2.25	0.199999999999999	-1.65	-0.71	1.38	-1.31	-0.57	-0.14	0.48	0.69	-2.45	-0.51	-0.419999999999999	1.7	-1.09	-0.58	-4.26	1.99	2.92	0.54	-1.46	0.279999999999998	3.97	1.46	0.0699999999999998	3.99	-5.05	-0.38	-3.79	-2.18	1.04	1.49	-0.140000000000001	-5.15	1.81	1.27	-0.58	-1.18	-2.17	-2.89	-4.03	0.69	-0.41	-2.99	-0.9	-0.58	-5.11	-0.559999999999999	-0.940000000000001	-0.58	1.06	-3.24	-0.0199999999999998	-2.05	-3.52	0.0500000000000007	0.53	-2.45	-0.58	-0.719999999999999	-0.109999999999999	-1.72	-0.211666666666668	-2.495	0.510000000000002	-0.264	0.227142857142857	-0.578571428571426	-0.576666666666666	-1.88	-2.602	-0.334285714285715	-1.30714285714286	1.06375	-1.43125	-1.16857142857143	-0.676666666666668	-1.99571428571429	-2.32	-3.8	-3.18142857142857	-0.578571428571427	-0.786666666666667	-0.963750000000001	0.11142857142857	-0.113333333333333	-0.58	-0.998571428571429	-2.04333333333333	-0.73857142857143	0.0712499999999991	1.55375	-3.82166666666667	0.148888888888889	-0.855882352941176	-0.677692307692309	-1.41555555555555	0.177499999999998	-1.21928571428571	0.23	-1.15444444444444	-2.1575	-0.5	-0.997777777777777	0.698571428571427	-3.03230769230769	-0.00583333333333513	-1.56	-0.448333333333334	-0.110833333333334	-0.385	0.0024999999999995	0.19	0.0150000000000006	-0.721250000000001	-0.418749999999999	0.306000000000001	0.0566666666666666	-1.08111111111111	-1.15466666666666	0.224999999999998	0.731111111111112	-1.10142857142857	-0.226153846153847	-1.19857142857143	-0.84375	1.08454545454546	-1.104	0.318	-2.083	2.6625	1.09909090909091	-0.537142857142854	-0.726666666666667	-2.04	-0.411249999999999	0.134	1.98277777777778	-0.126249999999999	-1.48166666666667	1.42375	-0.485714285714286	-0.638333333333332	0.459	-0.388749999999998	-3.35125	0.584666666666671	2.35166666666667	-1.19857142857143	1.278	-0.571666666666666	-1.01272727272727	0.422142857142857	-0.41	0.645	-0.677500000000002	-0.8725	-2.20294117647059	-1.216	0.662500000000001	-0.987500000000001	-0.983750000000001	-0.897777777777778	-1.60666666666667	-0.274374999999999	-2.10818181818182	1.62	0.216666666666665	-0.744166666666666	-0.689230769230769	0.0430000000000001	-0.624705882352941	-1.33818181818182	0.303	-0.621250000000002	-0.010625000000001	-0.0380000000000003	0.494285714285714	-1.05571428571429	-1.305	-1.594375	-2.43692307692308	0.360000000000001	-1.114	-0.571428571428572	-1.67636363636364	-1.15181818181818	-3.17176470588235	0.0599999999999987	-1.08	-0.0890909090909062	0.983333333333327	3.85941176470588	1.23272727272727	-2.17444444444444	-1.63454545454545	-1.15416666666667	1.52272727272727	-1.113	0.238	0.908999999999999	-0.318181818181818	-0.195714285714287	-1.35714285714286	-0.315555555555555	-0.741111111111111	-0.687272727272727	0.0650000000000013	-1.366	0.363333333333333	-1.04	-0.00375000000000014	-1.375	-1.25375	1.18181818181818	-2.01888888888889	-0.341111111111109	0.349999999999998	-0.49375	-1.327	-0.144000000000001	0.328000000000001	-2.502	-1.15166666666667	-2.22666666666667	-1.49066666666667	-0.778500000000001	-1.07	-1.41846153846154	-1.3875	0.125555555555556	0.00818181818181962	-1.37888888888889	-0.0166666666666693	-2.06	-2.23	-1.31090909090909	1.237	0.863333333333333	-0.312222222222223	1.24769230769231	-0.91	-2.3875	-0.232666666666665	0.893333333333333	-0.735555555555555	0.778823529411765	-1.27	-1.254	-1.38	-1.778	-0.0478947368421032	-1.226	-0.833636363636364	-1.35277777777778	-0.489999999999998	-0.406874999999999	-0.347619047619048	1.65	-3.14	-4.25	-0.27	-0.58	4	-0.58	-0.18	-1.01	-0.13	3.28	-1.73	-1.67	-3.4	-0.26	2.13	-2.19	-0.58	-0.58	1.17	0.58	2.39	3.82	-3.04	0	-2.87	-0.38	-5.15	-5.15	4	-5.15	-2.23	-1.81	-2.37	1.94	3.95	-4.09	3.94	2.12	-0.58	-1.19	-0.149999999999999	2.98	-4.47	-1.37	-0.970000000000001	4	1.2	-0.76	2.01	-0.65	-1.89	-3.54	-0.98	3.81	0.19	-1.22	-0.580000000000005	2.05	-3.99	0	-0.389999999999999	-0.570000000000001	0.739999999999999	2.6	-0.119999999999999	-0.369999999999999	-3.87	0.59	3.27	-0.579999999999998	0.260000000000001	2.5	-2.34	-1.33	-6.25	3.24	-1.44	-0.579999999999998	4.42	1.12	-0.579999999999998	-2.58	-2.31	-0.149999999999999	4.85	0.570000000000001	-1.32	3.81	-4.05	0.63	-6.94	1.78	-2.79	-3.79	-0.579999999999998	-5.24	2.02	-1.83	-1.83	0.0499999999999998	-0.619999999999999	-0.380000000000003	-7.48	-4.96	-6.48	-1.56	-3.93	1.76	-0.55	-2.63	-0.56	4.52	2.06	-0.63	-0.64	-0.39	1.92	-1.89	-3.29	3.41	0.34	0.98	-0.2	6.33	-7.48	-0.95	-0.919999999999997	-0.700000000000004	-2.77	6.33000000000001	-0.57	-3.87	-7.48	-1.84	0.199999999999999	-1.65	-0.71	4.71	-1.31	0.37	-0.14	0.48	0.69	0.16	-5.86	-1.28	1.7	-1.5	-5.15	-4.26	1.96	2.92	0.54	-1.8	-1.37	3.97	2.48	0.0699999999999998	3.99	-3.79	-2.86	-3.79	-2	-1.41	2.53	-1.18	-2.86	-1.63	1.27	-0.58	-0.58	-2.17	-2.89	-1.85	0.69	0.64	-3.75	-1.7	-4.15	-5.11	1.23	-1.27	-0.580000000000002	1.06	-5.15	-0.0199999999999998	-0.529999999999999	-3.52	0.0500000000000007	0.84	-4.25	-0.58	0.25	-1	0.00999999999999979	0.0525000000000002	-2.1925	-0.272499999999999	0.0199999999999996	0.560714285714285	0.595714285714285	0.185	-1.13083333333333	-2.253	0.142857142857142	0.537857142857142	0.673125000000001	-2.13375	-0.984285714285715	-0.700555555555557	-1.43285714285714	-2.634	-3.71	-1.83785714285714	0.200714285714284	-1.30416666666667	-1.268125	-1.42571428571429	-0.161666666666667	-1.629	-0.527857142857144	-1.21780303030303	-1.07071428571429	-0.290624999999999	1.11625	-1.59333333333333	0.0749999999999993	-0.688823529411767	-0.620384615384616	-0.764444444444445	-0.1525	-1.155	-0.200624999999999	-0.0355555555555558	-1.02333333333333	-0.3825	-0.670000000000002	0.123928571428571	-2.12807692307692	-0.32	-1.44	-0.910416666666666	-0.168750000000001	-0.357000000000001	-1.27875	-0.0899999999999999	0.0906249999999993	-1.34125	0.420625000000001	0.743	0.0788888888888888	-0.377222222222223	-1.10266666666666	1.55958333333334	-1.50111111111111	-1.51357142857143	-0.256153846153847	-0.885714285714286	-0.824375	1.50318181818182	-0.509	0.0585000000000004	-2.2885	2.45333333333333	0.964545454545455	-0.0746428571428552	-0.352	-0.694999999999999	-0.163749999999999	-0.8485	0.646666666666668	-0.774374999999999	-1.41277777777778	1.50625	-0.505714285714287	0.610833333333334	1.0085	0.14625	-3.02133333333333	0.24366666666667	2.35166666666667	0.0535714285714288	-0.228000000000002	-0.296666666666667	-0.686818181818182	-0.0632142857142846	-0.015500000000003	0.695500000000001	-0.248750000000001	0.255625	-1.79647058823529	-1.09433333333333	1.18875	-0.993124999999999	-1.73375	-0.0566666666666666	-0.930833333333334	0.535625	-1.93454545454545	0.889166666666666	0.18041666666667	-0.947083333333333	-0.953846153846154	0.1105	-0.786470588235294	-0.762727272727273	-0.65	-0.790000000000001	0.0875000000000004	-0.343999999999999	0.452857142857143	-1.345	-1.231875	-1.3409375	-0.883461538461539	0.298	-1.068	-0.370714285714286	-1.34545454545454	0.31818181818182	-3.22529411764705	-0.675333333333334	-0.396000000000001	-0.131363636363638	1.58777777777778	2.71176470588236	2.13545454545454	-1.67222222222222	-0.57	-0.800000000000001	0.439545454545456	-0.900000000000002	-0.33	0.920000000000002	-0.0972727272727276	-0.503351648351648	-1.01285714285714	-0.35611111111111	-0.658333333333333	-0.904999999999999	-0.718214285714286	-1.509	-0.317222222222223	-1.08214285714286	-1.225625	-1.223125	-1.106875	1.21681818181818	-0.834444444444444	-0.796111111111111	-0.259230769230768	-0.0806249999999995	-1.055	0.051499999999999	0.307499999999999	-2.366	-1.63083333333333	-0.535833333333334	-1.65933333333333	-0.840000000000002	-1.008	-1.66538461538462	-0.723125	-0.458333333333334	0.0786363636363632	-1.38805555555555	-0.0627777777777769	-1.03318181818182	-1.12545454545455	0.00409090909090892	1.409	0.861666666666666	-0.321666666666667	1.11076923076923	-1.20142857142857	-2.3875	0.103333333333333	0.909166666666668	-0.188888888888888	0.507941176470588	-1.79	-0.714500000000001	-0.164375	-1.782	0.0357894736842113	-1.0565	-0.554761904761905	-1.36055555555556	-0.0577272727272735	-0.202500000000001	-0.403095238095237
chrV_250605_T_C_+	YER048W-A_chrV_250605_T_C_72_2	NA	0.227966947895322	UpStream	TRUE	TRUE	TRUE	FALSE	TRUE	FALSE	FALSE	FALSE	-1.65392518427106	1	73	1	0	0	-1	0	1	0	0	0.381578947368421	1.01754385964912	7.35109510637233	NA	NA	10	557	127	52	113	NA	0	0.017	0.017	0	0	0	0	0	0	0	0	0	0	0	0	0	0	0	0	0	0	0	0	0	0	0	0	0	0	0	0	0	0	0	0	0	0	0	0	0	0	0	0	0	0	0	0	0	0	0	0	0	0	0	0	0	0	0	0	0	0	0	0	0	0	0	0	0	0	0	0	0	0	0	0	0	0	0	0	0	0	0	0	0	0	0	0	0	0	0	0	0	0	0	0	0	0	0	0	0	0	0	0	0	0	0	0	0	0	0	0	0	0	0	0	0	0	0	0	0	0	0	0	0	0	0	0	0	0	0	0	0	0	0	0	0	0	0	0	0	0	0	0	0	0	0	0	0	0	0	0	0	0	0	0	0	0	0	0	0	0	0	0	0	0	0	0	0	0	0	0	0	0	0	0	0	0	0	0	0	0	0	0	0	0	0	0	0	0	0	0	0	0	0	0	0	0	0	0	0	0	0	0	0	0	0	0	0	0	0	0	0	0	0	0	0	0	0	0	0	0	0	0	0	0	0	0	0	0	0	0	0	0	0	0	0	0	0	0	0	0	0	0	0	0	0	0	0	0	0	0	0	0	0	0	0	0	0	0	0	0	0	0	0	0	0	0	0	0	0	0	0	0	0	0	0	0	0	0	0	0	0	0	0	0	0	0	0	0	0	0	0	0	0	0	0	0	0	0	0	0	0	0	0	0	0	0	0	0	0	0	0	0	0	0	0	0	0	0	0	0	0	0	0	0	0	0	0	0	0	0	0	0	0	0	0	0	0	0	0	0	0	0	0	0	0	0	0	0	0	0	0	0	0	0	0	0	0	0	0	0	0	0	0	0	0	0	0	0	0	0	0	0	0	0	0	0	0	0	0	0	0	0	0	0	0	0	0	0	0	0	0	0	0	0	0	0	0	0	0	0	0	0	0	0	0	0	0	0	0	0	0	0	0	0	0	0	0	0	0	0	0	0	0	0	0	0	0	0	0	0	0	0	0	0	0	0	0	0	0	0	0	0	0	0	0	0	0	0	0	0	0	0	0	0	0	0	0	0	0	0	0	0	0	0	0	0	0	0	0	0	0	0	0	0	0	0	0	0	0	0	0	0	0	0	0	0	0	0	0	0	0	0	0	0	0	0	0	0	0	0	0	0	0	0	0	0	0	0	0	0	0	0	0	0	0	0	0	0	0	0	0	0	0	0	0	0	0	0	0	0	0	0	0	0	0	0	0	0	0	0	0	0	0	0	0	0	0	0	0	0	0	0	0	0	0	0	0	0	0	0	0	0	0	0	0	0	0	0	0	0	0	0	0	0	0	0	0	0	0	0	0	0	0	0	0	0	0	0	0	0	0	0	0	0	0	0	0	0	0	0	0	-6.74	0	0	0	0	0	0	0	0	0	0	0	0	0	0	0	0	0	0	0	0	0	0	0	0	0	0	0	0	0	0	0	0	0	0	0	0	0	0	0	0	0	0	0	0	0	0	0	0	0	0	0	0	0	0	0	0	0	0	0	0	0	0	0	0	0	0	0	0	0	0	0	0	0	0	0	0	0	0	0	0	0	0	0	0	0	0	0	0	0	0	0	0	0	0	0	0	0	0	0	0	0	0	0	0	0	0	0	0	0	0	0	0	0	0	0	0	0	0	0	0	0	0	0	0	0	0	0	0	0	0	0	0	0	0	0	0	0	0	0	0	0	0	0	0	0	0	0	0	0	0	0	0	0	0	0	0	0	0	0	0	0	0	0	0	0	0	0	0	0	0	0	0	0	0	0	0	0	0	0	0	0	0	0	0	0	0	0	0	0	0	0	0	0	0	0	-6.74	0	0	0	0	0	0	0	0	0	0	0	0	0	0	0	0	0	0	0	0	0	0	0	0	0	0	0	0	0	0	0	0	0	0	0	0	0	0	0	0	0	0	0	0	0	0	0	0	0	0	0	0	0	0	0	0	0	0	0	0	0	0	0	0	0	0	0	0	0	0	0	0	0	0	0	0	0	0	0	0	0	0	0	0	0	0	0	0	0	0	0	0	0	0	0	0	0	0	0	0	0	0	0	0	0	0	0	0	0	0	0	0	0	0	0	0	0	0	0	0	0	0	0	0	0	0	0	0	0	0	0	0	0	0	0	0	0	0	0	0	0	0	0	0	0	0	0	0	0	0	0	0	0	0	0	0	0	0	0	0	0	0	0	0	0	0	0	0	0	0	0	0	0	0	0	0	0	0	0	0	0	0	0	0	0	0	0	0	0	0	0	0	0	0	0	-1	0	0	0	0	0	0	0	0	0	0	0	0	0	0	0	0	0	0	0	0	0	0	0	0	0	0	0	0	0	0	0	0	0	0	0	0	0	0	0	0	0	0	0	0	0	0	0	0	0	0	0	0	0	0	0	0	0	0	0	0	0	0	0	0	0	0	0	0	0	0	0	0	0	0	0	0	0	0	0	0	0	0	0	0	0	0	0	0	0	0	0	0	0	0	0	0	0	0	0	0	0	0	0	0	0	0	0	0	0	0	0	0	0	0	0	0	0	0	0	0	0	0	0	0	0	0	0	0	0	0	0	0	0	0	0	0	0	0	0	0	0	0	0	0	0	0	0	0	0	0	0	0	0	0	0	0	0	0	0	0	0	0	0	0	0	0	0	0	0	0	0	0	0	0	0	0	0	0	0	0	0	0	0	0	0	0	0	0	0	0	0	0	0	0	0	-6.74	0	0	0	0	0	0	0	0	0	0	0	0	0	0	0	0	0	0	0	0	0	0	0	0	0	0	0	0	0	0	0	0	0	0	0	0	0	0	0	0	0	0	0	0	0	0	0	0	0	0	0	0	0	0	0	0	0	0	0	0	0	0	0	0	0	0	0	0	0	0	0	0	0	0	0	0	0	0	0	0	0	0	0	0	0	0	0	0	0	0	0	0	0	0	0	0	0	0	0	0	0	0	0	0	0	0	0	0	0	0	0	0	0	0	0	0	0	0	0	0	0	0	0	0	0	0	0	0	0	0	0	0	0	0	0	0	0	0	0	0	0	0	0	0	0	0	0	0	0	0	0	0	0	0	0	0	0	0	0	0	0	0	0	0	0	0	0	0	0	0	0	0	0	0	0	0	0	0	0	0	0	0	0	0	0	0	0	0	0	0	0	0	0	0	0	-6.74	0	0	0	0	0	0	0	0	0	0	0	0	0	0	0	0	0	0	0	0	0	0	0	0	0	0	0	0	0	0	0	0	0	0	0	0	0	0	0	0	0	0	0	0	0	0	0	0	0	0	0	0	0	0	0	0	0	0	0	0	0	0	0	0	0	0	0	0	0	0	0	0	0	0	0	0	0	0	0	0	0	0	0	0	0	0	0	0	0	0	0	0	0	0	0	0	0	0	0	0	0	0	0	0	0	0	0	0	0	0	0	0	0	0	0	0	0	0	0	0	0	0	0	0	0	0	0	0	0	0	0	0	0	0	0	0	0	0	0	0	0	0	0	0	0	0	0	0	0	0	0	0	0	0	0	0	0	0	0	0	0	0	0	0	0	0	0	0	0	0	0	0	0	0	0	0	0	0	0	0	0	0	0	0	0	0	0	0	0	0	0	0	0	0	0	-1	0	0	0	0	0	0	0	0	0	0	0	0	0	0	0	0	0	0	0	0	0	0	0	0	0	0	0	0	0	0	0	0	0	0	0	0	0	0	0	0	0	0	0	0	0	0	0	0	0	0	0	0	0	0	0	0	0	0	0	0	0	0	0	0	0	0	0	0	0	0	0	0	0	0	0	0	0	0	0	0	0	0	0	0	0	0	0	0	0	0	0	0	0	0	0	0	0	0	0	0	0	0	0	0	0	0	0	0	0	0	0	0	0	0	0	0	0	0	0	0	0	0	0	0	0	0	0	0	0	0	0	0	0	0	0	0	0	0	0	0	0	0	0	0	0	0	0	0	0	0	0	0	0	0	0	0	0	0	0	0	0	0	0	0	0	0	0	0	0	0	0	0	0	0	0	0	0	0	0	0	0	0	0	0	5.15	5.15	-4	0.38	-1.84	0.58	1.16	2.45	4.65	3.75	1.53	-1.13	3.02	0.58	-4	4.24	2.86	4.22	5.15	-3.87	-0.139999999999999	1.07	2.94	-0.57	0.58	2.82	-0.5	0.98	-1.73	-4	1.75	-3.63	1.42	1.59	-0.53	-2.42000000000001	-1.28	-3.63	0.58	5.06	0.21	-1.05	0.58	5.15	-3.9	1.21	-3.09	3.05	1.17	0.58	-1.42	-1.22	0.58	-2.98	-3.24	-1.13	2.08	1.26	-3.56	-2.68	0.569999999999997	2.91	0	1.27	2.35	2.15	-1.61	4.37	-5.58	-0.98	7.48	0.84	2.14	2.09	1.64	-0.82	1.51	1.18	-5.4	0.46	1.74	-2.87	1.04	7.48	-1.41	-3.19	-3.81	2.93	0.57	2.84	0.57	-2.68	-0.329999999999998	-0.93	-0.449999999999999	0.579999999999998	3.63	-0.550000000000001	-0.4	7.48	-0.0600000000000014	0.919999999999999	3.5	3.74	-3.81	-6.27	0.38	0.68	1.17	1.27	2.12	-2.76	-1.41	4.64	2.21	-1.2	3.9	1.42	1.72	2.8	-1.11	3.15	1.52	0.25	2.77	0.580000000000005	-2.97	0.920000000000001	0.579999999999998	-6.11	-5.64	-0.97	1.67	0.539999999999999	3.4	-2.25	-6.31	2.29	-5.6	0.3	4.25	3.06	-4	-2.19	1.15	-4.7	3.43	-2.26	2.63	0.98	1.17	2.37	-2.55	0.549999999999998	-1.36	0.309999999999999	0.43	2	-1.47	-3.99	5.68	0.33	3.27	4.7	1.93	-2.19	1.83	-0.83	0.87	4.44	1	-4	5.15	5.15	3.22	-1.19	-0.33	0.4	-3.74	1.3	3.91	-0.3	-2.31	5.15	-4	1.3	3.15	4.97	4.44	5.15	-1.49	-1.27	0.58	0.58	-0.229999999999999	0.539999999999999	0.211666666666666	2.495	-0.51	0.264	-0.227142857142859	0.578571428571429	0.576666666666666	1.88	2.602	0.334285714285715	1.30714285714286	-1.06375	1.43125	1.16857142857143	0.676666666666666	1.99571428571429	2.32	3.8	3.18142857142857	0.578571428571429	0.786666666666669	0.963750000000001	-0.111428571428572	0.113333333333333	0.58	0.998571428571429	2.04333333333333	0.738571428571429	-0.0712499999999991	-1.55375	3.82166666666667	-0.148888888888889	0.855882352941176	0.677692307692308	1.41555555555555	-0.177499999999998	1.21928571428571	-0.23	1.15444444444444	2.1575	0.500000000000002	0.997777777777777	-0.69857142857143	3.03230769230769	0.00583333333333513	1.56	0.448333333333334	0.110833333333332	0.385	-0.0024999999999995	-0.19	-0.0149999999999997	0.721250000000001	0.41875	-0.305999999999999	-0.0566666666666666	1.08111111111111	1.15466666666667	-0.225000000000001	-0.731111111111115	1.10142857142857	0.226153846153846	1.19857142857143	0.84375	-1.08454545454545	1.104	-0.318	2.083	-2.6625	-1.09909090909091	0.537142857142861	0.72666666666667	2.04	0.411249999999999	-0.134	-1.98277777777778	0.126250000000002	1.48166666666667	-1.42375	0.485714285714286	0.638333333333334	-0.459000000000003	0.38875	3.35125	-0.584666666666671	-2.35166666666667	1.19857142857143	-1.278	0.571666666666667	1.01272727272727	-0.422142857142859	0.409999999999997	-0.645000000000001	0.6775	0.872499999999999	2.20294117647058	1.21599999999999	-0.6625	0.987500000000004	0.983750000000001	0.897777777777778	1.60666666666667	0.274374999999999	2.10818181818182	-1.62	-0.216666666666665	0.744166666666667	0.689230769230768	-0.0430000000000001	0.624705882352942	1.33818181818182	-0.303000000000001	0.62125	0.010625000000001	0.0379999999999994	-0.494285714285715	1.05571428571429	1.305	1.594375	2.43692307692308	-0.360000000000001	1.114	0.571428571428571	1.67636363636364	1.15181818181818	3.17176470588235	-0.0599999999999987	1.08	0.0890909090909098	-0.983333333333334	-3.85941176470589	-1.23272727272727	2.17444444444445	1.63454545454546	1.15416666666667	-1.52272727272727	1.113	-0.238	-0.909000000000001	0.318181818181818	0.195714285714285	1.35714285714286	0.315555555555555	0.741111111111111	0.687272727272727	-0.0649999999999977	1.366	-0.363333333333333	1.04	0.00375000000000014	1.375	1.25375	-1.18181818181818	2.01888888888889	0.341111111111111	-0.349999999999998	0.49375	1.327	0.144	-0.327999999999999	2.502	1.15166666666667	2.22666666666667	1.49066666666667	0.778499999999999	1.07	1.41846153846154	1.3875	-0.125555555555556	-0.00818181818181785	1.37888888888889	0.0166666666666657	2.06	2.23	1.31090909090909	-1.237	-0.863333333333333	0.312222222222223	-1.24769230769231	0.91	2.3875	0.232666666666667	-0.893333333333334	0.735555555555555	-0.778823529411765	1.27	1.254	1.38	1.778	0.0478947368421068	1.226	0.833636363636364	1.35277777777778	0.49	0.406874999999999	0.347619047619046	4.07	0.44	3.5	-1.48	-1.71	-4	-4	0.58	1.63	4.32	-3.96	7.9	2.45	2.34	1.08	1.77635683940025e-15	2	3.29	0.279999999999999	-4	5.15	1.86	5.15	-4	2.51	0.58	2.95	3.58	2.64	-4	-0.280000000000001	-0.260000000000001	1.01	0.58	0.58	1.27	2.69	-1.02	-3.84	1.02	2.7	1.85	-1.29	0.550000000000004	-2.52	5.14	4.71	-1.61	1.39	3.43	0.21	0.58	1.43	-3.98	0.0100000000000007	-2.04	-2.3	4.88	6.42	1.75	2.41	2.68	4.96	3.58	5.51	-1.11	1.35	1.97	-5.21	-1.47	1.62	1.51	-0.73	-4	0.0899999999999999	4.31	1.68	-0.590000000000002	-4.31	0.579999999999998	0.62	2.56	-1.09	2.59	3.4	-3.19	-3.81	5.86	4.96	-1.39	2.8	2.65	1.65	-0.289999999999999	-2.3	0.579999999999998	1.87	-2.26	-1.7	2.89	-5.6	1.1	-6.24	3.4	-3.81	-4.99	1.8	0.25	-1.76	0.34	0.53	1.74	2.23	1.09	3.45	2.39	3.77	2.69	1.92	0.18	0.0800000000000001	3.34	1.87	0.57	-6.33	3.66	-2.66	-2.94	-1.36	-5.82	-2.18	-3.8	-2.53	-2.16	0.669999999999998	-4.93	1.04	-2.62	-4.15	-1.08	4.28	-2.72	-3.47	0.59	0.37	-1.49	3.28	1.14	-0.52	3.1	0.68	2.4	-2.85	0.290000000000001	-0.3	-5.13	-1.4	-0.15	-2.24	-3.81	3.35	2.14	-1.75	2.48	-1.12	2.48	1.18	0.619999999999999	0.219999999999999	4.44	1.86	-3.95	-1.5	-1.14	-1.68	-0.999999999999999	-0.0200000000000005	-1.11	-3.81	-0.51	3.91	0.31	-2.31	2.41	-1.84	5.01	3.91	-0.300000000000001	4.4	-2.43	2.82	0.44	0.58	-0.0899999999999999	0.46	0.78	-0.316666666666666	1.89	1.055	-0.303999999999999	-0.894285714285713	-1.77	-0.946666666666667	0.381666666666668	1.904	-0.619999999999999	-2.38285714285714	1.67053571428571	2.83625	0.800000000000001	0.724444444444444	0.869999999999999	2.948	3.62	0.494285714285715	-0.98	1.82166666666667	1.5725	2.96285714285714	0.209999999999999	2.678	0.0571428571428569	2.11833333333333	1.40285714285714	0.6525	-0.67875	-0.634999999999998	-0.00111111111111128	0.521764705882354	0.563076923076922	0.113333333333333	0.482500000000002	1.09071428571429	0.63125	-1.08333333333333	-0.110833333333336	0.265000000000001	0.342222222222222	0.450714285714284	1.22384615384616	0.634166666666667	1.32	1.3725	0.226666666666667	0.329000000000001	2.56	0.370000000000001	-0.166250000000001	1.96125	-1.26	-1.18	-0.101111111111113	-0.326666666666667	1.05066666666666	-2.89416666666666	3.73333333333333	1.92571428571429	0.286153846153848	0.572857142857142	0.805	-1.92181818181818	-0.0860000000000003	0.200999999999999	2.494	-2.24416666666667	-0.83	-0.387857142857136	-0.0226666666666659	-0.65	-0.0837500000000002	1.831	0.689444444444444	1.4225	1.34388888888889	-1.58875	0.525714285714287	-1.86	-1.558	-0.68125	2.69375	0.0973333333333315	-2.35166666666667	-1.30571428571429	1.734	0.0216666666666665	0.36090909090909	0.548571428571428	-0.379000000000001	-0.746	-0.18	-1.38375	1.39	0.972666666666669	-1.715	0.998749999999998	2.48375	-0.784444444444446	0.254999999999999	-1.345625	1.76090909090909	-0.158333333333333	-0.144166666666667	1.15	1.21846153846154	-0.178	0.948235294117647	0.187272727272727	1.603	0.95875	-0.185624999999998	0.65	-0.411428571428572	1.63428571428571	1.15875	1.0875	-0.669999999999998	-0.236000000000001	1.022	0.17	1.01454545454546	-1.78818181818182	3.27882352941176	1.41066666666667	-0.288	0.173636363636362	-2.19222222222222	-1.56411764705882	-3.03818181818182	1.17	-0.494545454545452	0.445833333333336	0.643636363636364	0.686999999999998	0.898000000000001	-0.931000000000001	-0.123636363636363	2.73857142857143	0.668571428571427	0.396666666666667	0.575555555555557	1.12272727272727	1.50142857142857	1.652	0.997777777777778	1.12428571428572	2.4475	1.07125	0.960000000000001	-1.25181818181818	-0.35	1.25111111111111	0.868461538461538	-0.3325	0.782999999999999	-0.247	-0.287000000000001	2.23	2.11	-1.155	1.828	0.901499999999999	0.946000000000002	1.91230769230769	0.0587499999999999	1.04222222222222	-0.14909090909091	1.39722222222222	0.108888888888888	0.00636363636363768	0.0209090909090897	-1.31909090909091	-1.581	-0.86	0.33111111111111	-0.973846153846154	1.49285714285714	2.3875	-0.439333333333334	-0.925	-0.357777777777777	-0.237058823529411	2.31	0.175000000000001	-1.05125	1.786	-0.119473684210526	0.887	0.210909090909091	1.36833333333333	-0.374545454545453	-0.00187500000000185	0.458571428571426	5.15	0.44	0.91	0.38	-1.71	0.58	0.569999999999999	2.45	3.04	3.75	1.53	3.05	2.45	2.34	-4	4.23	2	4.22	5.15	-3.87	-0.139999999999999	1.07	5.15	-4	2.51	0.950000000000003	1.8	3.58	2.64	-4	1.75	-3.63	1.42	0.58	-0.53	-0.82	-0.0999999999999996	-1.05	0.21	5.06	1.49	1.84	0.58	5.15	-3.66	3.2	-2.5	3.05	1.39	3.43	0.21	-1.22	0.58	-2.98	0.0100000000000007	-1.13	0.58	4.62	2.01	1.75	1.84	2.91	4.96	3.58	5.51	2.15	1.35	1.97	-5.21	-0.98	7.48	0.84	2.14	2.09	0.0899999999999999	4.31	1.68	1.18	-5.4	0.46	1.74	-2.87	1.04	2.59	3.4	-3.19	-3.81	5.86	4.96	0.789999999999999	2.8	2.65	-0.329999999999998	-0.93	-2.3	0.579999999999998	3.63	-0.550000000000001	-1.7	7.48	-3.43	0.919999999999999	3.5	3.74	-3.81	-6.27	1.7	0.25	1.17	0.34	0.53	1.74	-1.41	4.64	3.45	-1.2	3.77	1.66	1.92	2.8	-1.11	3.15	1.52	0.25	0.409999999999997	0.989999999999995	-2.66	0.920000000000001	-1.36	-6.11	-2.18	-1.45	1.67	-2.16	3.4	-4.93	-6.31	1.8	-5.6	-1.04	4.28	-2.44	-4	-2.19	0.37	-1.49	3.42	-2.26	0.299999999999999	3.1	1.17	2.37	-2.85	0.549999999999998	-0.3	-5.13	0.43	2	-1.47	-3.99	5.68	2.14	3.27	4.7	1.93	1.15	1.18	-0.83	0.219999999999999	4.44	1	-4	4.87	5.15	3.22	-0.999999999999999	-0.0200000000000005	0.4	-3.74	-0.51	3.91	-0.3	-2.31	5.15	-1.84	3.03	3.15	0.279999999999999	4.4	5.15	0.77	0.44	0.58	-0.0899999999999999	0.46	0.539999999999999	-0.0525000000000002	2.1925	0.272499999999999	-0.0199999999999996	-0.560714285714285	-0.595714285714285	-0.185	1.13083333333333	2.253	-0.142857142857144	-0.537857142857144	0.316541666666666	2.13375	0.984285714285715	0.700555555555557	1.43285714285714	2.634	3.71	1.83785714285714	-0.200714285714286	1.30416666666667	1.268125	1.42571428571429	0.161666666666667	1.629	0.527857142857142	2.08083333333333	1.07071428571429	0.290625	-1.11625	1.59333333333333	-0.0750000000000011	0.688823529411764	0.620384615384616	0.764444444444445	0.1525	1.155	0.200624999999999	0.0355555555555558	1.02333333333333	0.3825	0.669999999999998	-0.123928571428571	2.12807692307693	0.32	1.44	0.910416666666666	0.168749999999999	0.357000000000001	1.27875	0.0899999999999999	-0.0906249999999993	1.34125	-0.420625	-0.742999999999999	-0.0788888888888888	0.377222222222222	1.10266666666666	-1.55958333333333	1.50111111111111	1.51357142857143	0.256153846153845	0.885714285714286	0.824375	-1.50318181818182	0.509	-0.0585000000000004	2.2885	-2.45333333333333	-0.964545454545455	0.0746428571428552	0.352	0.695	0.16375	0.848500000000001	-0.646666666666668	0.774374999999999	1.41277777777778	-1.50625	0.505714285714287	-0.610833333333336	-1.0085	-0.14625	3.0225	-0.243666666666662	-2.35166666666667	-0.0535714285714288	0.227999999999998	0.296666666666667	0.686818181818182	0.0632142857142863	0.0154999999999994	-0.695500000000001	0.248750000000001	-0.255625000000002	1.79647058823529	1.09433333333334	-1.18875	0.993124999999999	1.73375	0.0566666666666666	0.930833333333332	-0.535625	1.93454545454545	-0.889166666666666	-0.18041666666667	0.947083333333333	0.953846153846154	-0.1105	0.786470588235294	0.762727272727273	0.65	0.790000000000001	-0.0874999999999986	0.344	-0.452857142857143	1.345	1.231875	1.3409375	0.883461538461539	-0.298	1.068	0.370714285714286	1.34545454545455	-0.31818181818182	3.22529411764706	0.675333333333334	0.395999999999997	0.131363636363638	-1.58777777777778	-2.71176470588236	-2.13545454545455	1.67222222222222	0.57	0.799999999999997	-0.439545454545453	0.899999999999999	0.330000000000002	-0.92	0.0972727272727276	1.46714285714286	1.01285714285714	0.35611111111111	0.658333333333335	0.904999999999999	0.718214285714286	1.509	0.317222222222223	1.08214285714286	1.225625	1.223125	1.106875	-1.21681818181818	0.834444444444445	0.796111111111111	0.259230769230768	0.0806250000000013	1.055	-0.0515000000000008	-0.307499999999999	2.366	1.63083333333333	0.535833333333333	1.65933333333333	0.84	1.008	1.66538461538461	0.723125	0.458333333333332	-0.0786363636363632	1.38805555555556	0.0627777777777769	1.03318181818182	1.12545454545455	-0.00409090909090892	-1.409	-0.861666666666666	0.321666666666665	-1.11076923076923	1.20142857142857	2.3875	-0.103333333333332	-0.909166666666667	0.188888888888888	-0.507941176470588	1.79	0.714500000000001	0.164375	1.782	-0.0357894736842113	1.0565	0.522272727272728	1.36055555555556	0.0577272727272735	0.202500000000001	0.403095238095236
chrV_250625_G_A_+	YER048W-A_5UTR_0_1112	NA	0.169955308318043	TSS	TRUE	TRUE	TRUE	FALSE	TRUE	FALSE	TRUE	TRUE	0.322164151740943	4	133	1	0	1	0	-1	0	0	0	0.375	0.982758620689655	7.35109510637233	NA	NA	10	557	127	52	93	2.68	0	0.46	0.54	0	0	0	0	0	0	0	0	0	0	0	0	0	0	0	0	0	0	0	0	0	0	0	0	0	0	0	0	0	0	0	0	0	0	0	0	0	0	0	0	0	0	0	0	0	0	0	0	0	0	0	0	0	0	0	0	0	0	0	0	0	0	0	0	0	0	0	0	0	0	0	0	0	0	0	0	0	0	0	0	0	0	0	0	0	0	0	0	0	0	0	0	0	0	0	0	0	0	0	0	0	0	0	0	0	0	0	0	0	0	0	0	0	0	0	0	0	0	0	0	0	0	0	0	0	0	0	0	0	0	0	0	0	0	0	0	0	0	0	0	0	7.19	0	0	0	0	0	0	0	0	0	0	0	0	0	0	0	0	7.72	0	0	0	0	0	0	0	0	0	0	0	0	0	0	0	0	0	0	0	0	0	0	0	0	0	0	0	0	0	0	0	0	0	0	0	0	0	0	0	0	0	0	0	0	0	0	0	0	0	0	0	0	0	0	0	0	0	0	0	0	0	0	0	0	0	0	0	0	0	0	0	0	0	0	0	0	0	0	0	0	0	0	0	0	0	0	0	0	0	0	0	0	0	0	0	0	0	0	0	0	0	0	0	0	0	0	0	0	0	0	0	0	0	0	0	0	0	0	0	0	0	0	0	0	0	0	0	0	0	0	0	0	0	0	0	0	0	0	0	0	0	0	0	0	0	0	0	0	0	0	0	0	0	0	0	0	0	0	0	0	0	0	0	0	0	0	0	0	0	0	0	0	0	0	0	0	0	0	7.19	0	0	0	0	0	0	0	0	0	0	0	0	0	0	0	0	7.72	0	0	0	0	0	0	0	0	0	0	0	0	0	0	0	0	0	0	0	0	0	0	0	0	0	0	0	0	0	0	0	0	0	0	0	0	0	0	0	0	0	0	0	0	0	0	0	0	0	0	0	0	0	0	0	0	0	0	0	0	0	0	0	0	0	0	0	0	0	0	0	0	0	0	0	0	0	0	0	0	0	0	0	0	0	0	0	0	0	0	0	0	0	0	0	0	0	0	0	0	0	0	0	0	0	0	0	0	0	0	0	0	0	0	0	0	0	0	0	0	0	0	0	0	0	0	0	0	0	0	0	0	0	0	0	0	0	0	0	0	0	0	0	0	0	0	0	0	0	0	0	0	0	0	0	0	0	0	0	0	0	0	0	0	0	0	0	0	0	0	0	0	0	0	0	0	0	0	1	0	0	0	0	0	0	0	0	0	0	0	0	0	0	0	0	1	0	0	0	0	0	0	0	0	0	0	0	0	0	0	0	0	0	0	0	0	0	0	0	0	0	0	0	0	0	0	0	0	0	0	0	0	0	0	0	0	0	0	0	0	0	0	0	0	0	0	0	0	0	0	0	0	0	0	0	0	0	0	0	0	0	0	0	0	0	0	0	0	0	0	0	0	0	0	0	0	0	0	0	0	0	0	0	0	0	0	0	0	0	0	0	0	0	0	0	0	0	0	0	0	0	0	0	0	0	0	0	0	0	0	0	0	0	0	0	0	0	0	0	0	0	0	0	0	0	0	0	0	0	0	0	0	0	0	0	0	0	0	0	0	0	0	0	0	0	0	0	0	0	0	0	0	0	0	0	0	0	0	0	0	0	0	0	0	0	0	0	0	0	0	0	0	0	0	0	0	0	0	0	0	0	0	0	0	0	0	0	0	0	0	0	0	0	0	0	0	0	0	0	0	0	0	0	0	0	0	0	0	0	0	0	0	0	0	0	0	0	0	0	0	0	0	0	0	0	0	0	0	0	0	0	0	0	0	0	0	0	0	0	0	0	0	0	0	0	0	0	0	0	0	0	0	0	0	0	0	0	0	0	0	0	0	0	0	0	0	0	0	0	0	0	0	0	0	0	0	0	0	0	0	0	0	0	0	0	0	0	0	0	0	0	0	0	0	0	0	0	0	0	0	0	0	0	0	0	0	0	0	0	0	0	0	0	0	0	0	0	0	0	0	0	0	0	0	0	0	0	0	0	0	0	0	0	0	0	0	0	0	0	0	0	0	0	0	0	0	0	0	0	0	0	0	0	0	0	0	0	0	0	0	0	0	0	0	0	0	0	0	0	0	0	0	0	0	0	0	0	0	0	0	0	0	0	0	0	0	0	0	0	0	0	0	0	0	0	0	0	0	0	0	0	0	0	0	0	0	0	0	0	0	0	0	0	0	0	0	0	0	0	0	0	0	0	0	0	0	0	0	0	0	0	0	0	0	0	0	0	0	0	0	0	0	0	0	0	0	0	0	0	0	0	0	0	0	0	0	0	0	0	0	0	0	0	0	0	0	0	0	0	0	0	0	0	0	0	0	0	0	0	0	0	0	0	0	0	0	0	0	0	0	0	0	0	0	0	0	0	0	0	0	0	0	0	0	0	0	0	0	0	0	0	0	0	0	0	0	0	0	0	0	0	0	0	0	0	0	0	0	0	0	0	0	0	0	0	0	0	0	0	0	0	0	0	0	0	0	0	0	0	0	0	0	0	0	0	0	0	0	0	0	0	0	0	0	0	0	0	0	0	0	0	0	0	0	0	0	0	0	0	0	0	0	0	0	0	0	0	0	0	0	0	0	0	0	0	0	0	0	0	0	0	0	0	0	0	0	0	0	0	0	0	0	0	0	0	0	0	0	0	0	0	0	0	0	0	0	0	0	0	0	0	0	0	0	0	0	0	0	0	0	0	0	0	0	0	0	0	0	0	0	0	0	0	0	0	0	0	0	0	0	0	0	0	0	0	0	0	0	0	0	0	0	0	0	0	0	0	0	0	0	0	0	0	0	0	0	0	0	0	0	0	0	0	0	0	0	0	0	0	0	0	0	0	0	0	0	0	0	0	0	0	0	0	0	0	0	0	0	0	0	0	0	0	0	0	0	0	0	0	0	0	0	0	0	0	0	0	0	0	0	0	0	0	0	0	0	0	0	0	0	0	0	0	0	0	0	0	0	0	0	0	0	7.19	0	0	0	0	0	0	0	0	0	0	0	0	0	0	0	0	7.72	0	0	0	0	0	0	0	0	0	0	0	0	0	0	0	0	0	0	0	0	0	0	0	0	0	0	0	0	0	0	0	0	0	0	0	0	0	0	0	0	0	0	0	0	0	0	0	0	0	0	0	0	0	0	0	0	0	0	0	0	0	0	0	0	0	0	0	0	0	0	0	0	0	0	0	0	0	0	0	0	0	0	0	0	0	0	0	0	0	0	0	0	0	0	0	0	0	0	0	0	0	0	0	0	0	0	0	0	0	0	0	0	0	0	0	0	0	0	0	0	0	0	0	0	0	0	0	0	0	0	0	0	0	0	0	0	0	0	0	0	0	0	0	0	0	0	0	0	0	0	0	0	0	0	0	0	0	0	0	0	0	0	0	0	0	0	0	0	0	0	0	0	0	0	0	0	0	0	7.19	0	0	0	0	0	0	0	0	0	0	0	0	0	0	0	0	7.72	0	0	0	0	0	0	0	0	0	0	0	0	0	0	0	0	0	0	0	0	0	0	0	0	0	0	0	0	0	0	0	0	0	0	0	0	0	0	0	0	0	0	0	0	0	0	0	0	0	0	0	0	0	0	0	0	0	0	0	0	0	0	0	0	0	0	0	0	0	0	0	0	0	0	0	0	0	0	0	0	0	0	0	0	0	0	0	0	0	0	0	0	0	0	0	0	0	0	0	0	0	0	0	0	0	0	0	0	0	0	0	0	0	0	0	0	0	0	0	0	0	0	0	0	0	0	0	0	0	0	0	0	0	0	0	0	0	0	0	0	0	0	0	0	0	0	0	0	0	0	0	0	0	0	0	0	0	0	0	0	0	0	0	0	0	0	0	0	0	0	0	0	0	0	0	0	0	0	1	0	0	0	0	0	0	0	0	0	0	0	0	0	0	0	0	1	0	0	0	0	0	0	0	0	0	0	0	0	0	0	0	0	0	0	0	0	0	0	0	0	0	0	0	0	0	0	0	0	0	0	0	0	0	-1.88	-0.44	3.48	0.52	3.73	4	-0.58	-0.58	0.22	1.62	2.25	1.4	-5.15	-2.92	-1.65	1.03	-4.48	-5.15	-0.58	4	-5.15	-5.15	-2.49	1.15	-5.15	-0.58	-1.6	-3.58	-2.64	0.87	2.13	-3.43	-0.509999999999998	-0.580000000000001	2.59	0.549999999999999	-2.94	1.63	3.73	-1.12	0.38	-1.83	2.98	-2.41	-0.58	-0.689999999999999	0.340000000000002	-0.42	-1.39	-5.15	-0.39	1.77	-4.18	1.31	-0.57	0.7	-1.22	1.62	5.63	-7.48	-4.86	0.0200000000000014	-0.57	0.0500000000000002	2.46	-1.73	-3.24	-2.67	0.399999999999999	4.36	0.0500000000000007	0.260000000000001	0.730000000000001	-2.01	-0.709999999999996	0.95	3.56	-1.28	-0.0800000000000018	-0.579999999999998	6.33	2.17999999999999	-0.0199999999999996	-4.36	4.6	1.91	-0.00999999999999979	0.51	3.42	-4.38	0.25	-3.36	1.78	-2.43	2.3	0.00999999999999801	-6.8	3.2	-3.68	-2.89	-0.11	-1.65	1.17	-4.24	3.24	6.27	-1.41	1.03	-0.26	-1.63	1.86	-3.11	-1.29	-0.0999999999999996	2.33	-0.73	-3.01	2.42	-2.62	-0.960000000000001	-4.65	0.34	-1.27	-5.17	0.119999999999997	-7.12	-2.87	2.94	-1.32	4.99	-0.11999999999999	1.21	-0.579999999999998	-1.06	-4.43	-3.93	-4.16	-0.57	-5.6	3.16	-5.05	-7.28	-3.09	-0.53	-0.02	-0.58	1.74	-0.8	1.63	-3.1	-0.389999999999999	-2.4	-3.41	1.97	-5.15	-0.140000000000001	-1.27	2.37	-6.86	-3.43	-0.62	-2.14	1.82	0.359999999999999	1.31	1.07	-1.66	1.99	-3.76	1.37	-3.05	3.97	-0.309999999999999	0.359999999999999	-0.579999999999999	0.89	0.77	-0.290000000000001	-1.95	2.26	-4.38	3.3	2.63	2.74	0.479999999999999	-5.15	2.05	0.52	-0.87	2.85	1.42	-0.44	-2	0.0699999999999985	-1.14	-1.39	0.316666666666668	-1.89	-1.055	0.304	0.894285714285713	1.77	0.946666666666665	-0.381666666666666	-1.904	0.619999999999999	2.38285714285714	0.282500000000001	-2.83625	-0.799999999999999	-0.724444444444444	-0.869999999999999	-2.948	-3.62	-0.494285714285715	0.98	-1.82166666666667	-1.5725	-2.96285714285714	-0.209999999999999	-2.678	-0.0571428571428569	-2.11833333333333	-1.40285714285714	-0.6525	0.678749999999999	0.635000000000002	0.00111111111110951	-0.521764705882354	-0.563076923076924	-0.113333333333333	-0.482499999999998	-1.09071428571428	-0.631249999999998	1.08333333333333	0.110833333333332	-0.265000000000001	-0.342222222222222	-0.450714285714287	-1.22384615384615	-0.634166666666667	-1.32	-1.3725	-0.226666666666667	-0.328999999999999	-2.56	-0.37	0.166250000000001	-1.96125	1.26	1.18	0.101111111111111	0.326666666666667	-1.05066666666667	2.89416666666667	-3.73333333333333	-1.92571428571429	-0.286153846153846	-0.572857142857144	-0.805000000000001	1.92181818181818	0.0859999999999994	-0.201000000000001	-2.494	2.24416666666667	0.830000000000002	0.387857142857143	0.0226666666666659	0.649999999999999	0.0837500000000002	-1.831	-0.689444444444444	-1.4225	-1.34388888888889	1.58875	-0.525714285714287	1.86	1.558	0.681250000000002	-2.69375	-0.0973333333333315	2.35166666666667	1.30571428571429	-1.734	-0.0216666666666665	-0.360909090909091	-0.548571428571428	0.378999999999998	0.746	0.18	1.38375	-1.38999999999999	-0.972666666666665	1.715	-0.998749999999999	-2.48375	0.784444444444444	-0.254999999999999	1.345625	-1.76090909090909	0.158333333333333	0.144166666666667	-1.15	-1.21846153846154	0.178000000000001	-0.948235294117647	-0.187272727272727	-1.603	-0.95875	0.185625	-0.649999999999999	0.411428571428571	-1.63428571428571	-1.15875	-1.0875	0.669999999999998	0.235999999999999	-1.022	-0.17	-1.01454545454545	1.78818181818182	-3.27882352941177	-1.41066666666667	0.288	-0.173636363636362	2.19222222222222	1.56411764705882	3.03818181818182	-1.17	0.494545454545456	-0.445833333333333	-0.643636363636361	-0.686999999999998	-0.898000000000001	0.931000000000001	0.123636363636365	-2.73857142857143	-3.22404761904762	-0.396666666666668	-0.575555555555557	-1.12272727272727	-1.50142857142857	-1.652	-0.997777777777777	-1.12428571428572	-2.4475	-1.07125	-0.960000000000001	1.25181818181818	0.350000000000001	-1.25111111111111	-0.868461538461542	0.3325	-0.783000000000001	-1.46733333333333	0.286999999999999	-2.23	-2.11	1.155	-1.828	-0.9015	-0.946000000000002	-1.91230769230769	-0.0587499999999981	-1.04222222222222	0.149090909090908	-1.39722222222222	-0.108888888888888	-0.00636363636363768	-0.0209090909090914	1.31909090909091	1.581	0.86	-0.331111111111111	0.973846153846155	-1.49285714285714	-2.3875	0.439333333333334	0.925000000000001	0.357777777777777	0.237058823529413	-2.31	-0.175000000000001	1.05125	-1.786	0.119473684210526	-0.887	-0.210909090909091	-1.36833333333333	0.374545454545453	0.00187499999999829	-0.458571428571428	-2.03	-3.14	4	-0.58	-0.58	-3.56	-0.580000000000002	-4.03	-0.33	0.589999999999999	-2.45	4	-0.699999999999999	1.95	-2.98	-3.5	-5.15	-5.08	-5.15	-1.89	-0.0100000000000002	3.41	-5.15	-0.180000000000001	-0.58	-4.44	-3.4	1.96	1.54	2.47	-1.75	-1.02	-0.58	-1.7	-3.01	3.19	-2.2	-0.58	-0.58	-4.01	-2.38	-5.15	1.87	-5.15	-2.89	-0.66	-1.05	-2.19	-0.44	2.12	1.42	-2.11	1.82	0.120000000000001	-0.57	1.1	-1.65	5.97999999999999	-0.58	4.64	-0.569999999999999	0.59	-1.72	-1.23	-0.0899999999999999	-1.66	-0.449999999999999	-1.73	-3.7	-0.120000000000001	-0.579999999999998	-0.19	-0.4	-5.15	-0.840000000000001	0.960000000000001	2.86	-2.58	4.64	1.62	5.83	-2.81	2.48	-7.22	-3.46	1.91	-4.96	-2.93	-0.58	-2.08	0.600000000000001	-3.74	0.850000000000002	-2.26	-3.42	-0.579999999999998	0.829999999999998	4.52	2.22	-7.48	-0.589999999999998	-0.920000000000001	-0.579999999999998	-7.48	3.81	-7.36	-1.56	-0.53	-1.09	-1.29	-0.28	0.55	1.77	3.61	-0.21	1.82	-1.04	0.74	-2.36	-1.35	-2.93	-2.09	1.76	-4.7	-0.580000000000002	-6.13	-0.579999999999998	0.75	-2.48	5.98	1.34	0.799999999999999	0.34	-0.58	-7.48	-3.25	2.27	-2.95	-3.08	3.62	-5.05	-0.140000000000001	-4.74	-1.63	2	-0.53	1.41	-1.82	-1.48	-0.0699999999999996	1.39	-2.37	-4.71	-0.25	2.98	0.550000000000001	4	1.14	1.84	-4.08	-0.430000000000001	-0.35	-2.91	1.47	-0.23	-2.59	-1.41	-3.77	1.81	1.37	-3.08	4	-4.34	-2.45	-2.94	-1.03	0.8	-0.63	-0.25	-1.27	-4.38	0	1.87	-0.58	-0.459999999999999	-1.3	-4.83	0.52	-0.87	-1.37	-1.82	1.49	-2.28	4	-0.41	-0.58	-0.211666666666666	-2.495	0.51	-0.263999999999999	0.227142857142857	-0.578571428571427	-0.576666666666668	-1.88	-2.602	-0.334285714285716	-1.30714285714286	1.06375	-1.43125	-1.16857142857143	-0.676666666666668	-1.99571428571429	-2.32	-3.8	-3.18142857142857	-0.578571428571429	-0.786666666666666	-0.963749999999999	0.111428571428572	-0.113333333333333	-0.580000000000002	-0.998571428571427	-2.04333333333333	-0.738571428571429	0.0712499999999991	1.55375	-3.82166666666667	0.148888888888889	-0.855882352941176	-0.677692307692308	-1.41555555555555	0.177500000000002	-1.21928571428571	0.23	-1.15444444444444	-2.1575	-0.500000000000002	-0.997777777777777	0.69857142857143	-3.03230769230769	-0.00583333333333336	-1.56	-0.448333333333334	-0.110833333333334	-0.385	0.0024999999999995	0.19	0.0150000000000006	-0.72125	-0.418749999999999	0.306000000000001	0.0566666666666666	-1.08111111111111	-1.15466666666667	0.225000000000001	0.731111111111112	-1.10142857142857	-0.226153846153846	-1.19857142857143	-0.84375	1.08454545454546	-1.104	0.318	-2.083	2.6625	1.09909090909091	-0.537142857142854	-0.726666666666667	-2.04	-0.411249999999999	0.133999999999999	1.98277777777778	-0.126250000000002	-1.48166666666667	1.42375	-0.485714285714286	-0.638333333333335	0.459	-0.38875	-3.35125	0.584666666666671	2.35166666666667	-1.19857142857143	1.278	-0.571666666666667	-1.01272727272727	0.422142857142857	-0.409999999999997	0.645	-0.677499999999998	-0.872500000000002	-2.20294117647059	-1.216	0.662500000000001	-0.987500000000001	-0.983750000000001	-0.897777777777778	-1.60666666666667	-0.274375000000003	-2.10818181818182	1.62	0.216666666666665	-0.744166666666667	-0.689230769230769	0.0430000000000001	-0.624705882352941	-1.33818181818182	0.303	-0.62125	-0.0106249999999992	-0.0380000000000003	0.494285714285715	-1.05571428571429	-1.305	-1.594375	-2.43692307692308	0.360000000000001	-1.114	-0.571428571428571	-1.67636363636364	-1.15181818181819	-3.17176470588235	0.0599999999999987	-1.08	-0.0890909090909098	0.983333333333334	3.85941176470588	1.23272727272727	-2.17444444444444	-1.63454545454546	-1.15416666666667	1.52272727272727	-1.113	0.238	0.908999999999999	-0.318181818181818	-0.195714285714286	-1.35714285714286	-0.315555555555557	-0.741111111111111	-0.687272727272727	0.0649999999999977	-1.366	0.363333333333333	-1.04	-0.00374999999999837	-1.375	-1.25375	1.18181818181818	-2.01888888888889	-0.341111111111111	0.349999999999998	-0.49375	-1.327	-0.144000000000001	0.327999999999999	-2.502	-1.15166666666667	-2.22666666666667	-1.49066666666667	-0.778500000000001	-1.07	-1.41846153846154	-1.3875	0.125555555555556	0.00818181818181785	-1.37888888888889	-0.0166666666666675	-2.06	-2.23	-1.31090909090909	1.237	0.863333333333333	-0.312222222222223	1.24769230769231	-0.910000000000002	-2.3875	-0.232666666666667	0.893333333333333	-0.735555555555557	0.778823529411765	-1.27	-1.254	-1.38	-1.778	-0.0478947368421068	-1.226	-0.833636363636364	-1.35277777777778	-0.489999999999998	-0.406874999999999	-0.347619047619048	-1.88	-0.44	4	0.52	3.73	4	-0.580000000000002	-0.7	0.22	1.62	2.25	1.4	-5.15	-2.92	-2.98	-1.11	-4.48	-5.15	-5.15	4	-0.58	1.03	-5.15	1.15	-1.15	-2.73	-3.4	-3.58	-2.64	2.47	1.97	-1.02	-0.58	-1.7	1.32	3.19	-2.94	1.63	3.45	-1.12	-2.38	-1.83	2.98	-2.41	-0.58	-0.66	-1.05	-0.51	-0.44	1	1.42	1.77	0.75	1.31	-0.57	1.1	-1.22	5.97999999999999	-0.58	1.51	-4.85	0.59	-0.57	0.0500000000000002	2.46	-1.73	-3.24	-2.67	0.399999999999999	4.36	0.0500000000000007	0.260000000000001	-0.4	-5.15	-0.840000000000001	0.95	3.56	-2.58	4.64	1.62	6.33	-2.81	2.28	-4.36	4.6	1.91	-0.59	-1.65	-0.58	-2.81	0.25	-3.74	1.78	-2.43	2.3	-0.560000000000002	0.179999999999996	3.2	-3.68	-2.89	-0.11	-1.03	1.17	-4.24	3.81	-7.36	-1.56	0.200000000000001	-0.26	-1.63	1.4	-1.25	1.77	1.01	2.23	1.82	-1.04	2.42	-2.62	-1.35	-3.66	0.150000000000001	1.2	-5.17	0.119999999999997	-6.13	-2.87	2.94	-1.32	5.98	1.34	1.21	-0.579999999999998	-0.58	-7.48	-3.93	-4.16	-2.95	-5.6	3.16	-5.05	-7.28	-3.92	-1.63	-0.02	-0.53	1.74	-1.82	0.69	-0.0699999999999996	-0.389999999999999	-2.37	-4.71	-0.0600000000000003	-1.36	-0.140000000000001	3.87	2.37	-0.600000000000001	-4.08	-0.62	-2.14	-2.91	1.47	-0.16	0.140000000000001	-1.66	1.99	1.81	1.37	-3.05	4	-4.34	-2.45	-0.579999999999999	0.71	0.77	-0.63	-1.76	2.26	-4.38	3.3	2.63	0.81	-0.459999999999999	-1.3	-4.83	0.52	-0.87	2.85	0.24	-0.44	-2.28	2.75	-0.41	-1.39	0.0525000000000002	-2.1925	-0.272499999999999	0.0200000000000005	0.560714285714285	0.595714285714287	0.184999999999999	-1.13083333333333	-2.253	0.142857142857142	0.537857142857144	0.673125000000001	-2.13375	-0.984285714285715	-0.700555555555557	-1.43285714285714	-2.634	-3.71	-1.83785714285714	0.200714285714286	-1.30416666666667	-1.268125	-1.42571428571429	-0.161666666666667	-1.629	-0.527857142857144	-2.08083333333333	-1.07071428571429	-0.290624999999999	1.11625	-1.59333333333333	0.0749999999999993	-0.688823529411764	-0.620384615384616	-0.764444444444445	-0.1525	-1.155	-0.200624999999999	-0.0355555555555558	-1.02333333333333	-0.3825	-0.669999999999998	0.123928571428571	-2.12807692307692	-0.32	-1.44	-0.910416666666666	-0.168749999999999	-0.356999999999999	-1.27875	-0.0899999999999999	0.0906249999999993	-1.34125	0.420624999999999	0.743	0.0788888888888888	-0.377222222222223	-1.10266666666667	1.55958333333333	-1.50111111111111	-1.51357142857143	-0.256153846153845	-0.885714285714286	-0.824375000000001	1.50318181818182	-0.509	0.0584999999999987	-2.2885	2.45333333333333	0.964545454545455	-0.0746428571428552	-0.352	-0.695	-0.16375	-0.8485	0.646666666666668	-0.774374999999999	-1.41277777777778	1.50625	-0.505714285714285	0.610833333333334	1.0085	0.14625	-3.0225	0.243666666666662	2.35166666666667	0.0535714285714288	-0.228000000000002	-0.296666666666665	-0.686818181818181	-0.0632142857142846	-0.0154999999999994	0.695500000000001	-0.248750000000001	0.255625	-1.79647058823529	-1.09433333333333	1.18875	-0.993125000000003	-1.73375	-0.0566666666666666	-0.930833333333332	0.535625	-1.93454545454545	0.889166666666666	0.180416666666666	-0.947083333333334	-0.953846153846153	0.1105	-0.786470588235295	-0.762727272727273	-0.65	-0.790000000000001	0.0875000000000004	-0.343999999999999	0.452857142857143	-1.345	-1.231875	-1.3409375	-0.883461538461539	0.297999999999998	-1.068	-0.370714285714286	-1.34545454545455	0.318181818181817	-3.22529411764706	-0.675333333333334	-0.396000000000001	-0.131363636363638	1.58777777777778	2.71176470588235	2.13545454545455	-1.67222222222222	-0.57	-0.800000000000001	0.439545454545453	-0.900000000000002	-0.33	0.919999999999998	-0.0972727272727276	-1.46714285714286	-2.3721978021978	-0.356111111111112	-0.658333333333333	-0.904999999999999	-0.718214285714286	-1.509	-0.317222222222223	-1.08214285714286	-1.225625	-1.223125	-1.106875	1.21681818181818	-0.834444444444445	-0.796111111111111	-0.259230769230772	-0.0806249999999995	-1.055	-0.768578947368422	0.307499999999999	-2.366	-1.63083333333333	-0.535833333333333	-1.65933333333333	-0.840000000000002	-1.008	-1.66538461538461	-0.723125	-0.458333333333334	0.0786363636363632	-1.38805555555555	-0.0627777777777787	-1.03318181818182	-1.12545454545455	0.0040909090909107	1.409	0.861666666666666	-0.321666666666667	1.11076923076923	-1.20142857142857	-2.3875	0.103333333333333	0.909166666666666	-0.18888888888889	0.507941176470588	-1.79	-0.714500000000001	-0.164375	-1.782	0.0357894736842113	-1.0565	-0.522272727272728	-1.36055555555556	-0.0577272727272735	-0.202500000000001	-0.403095238095237
chrV_251006_C_G_+	YER049W_chrV_251006_C_G_72_2	FALSE	0.0147867541996791	UpStream	TRUE	TRUE	FALSE	FALSE	TRUE	FALSE	TRUE	FALSE	-0.040737732209978	1	73	1	0	0	0	1	-1	0	0	0.427631578947368	1	6.99345978290519	0.052263205	0.0323614	16	814	162	61	722	1.68	0.00787402	0.005	0.005	0	0	0	0	0	0	0	0	0	0	0	0	0	0	0	0	0	0	0	0	0	0	0	0	0	0	0	0	0	0	0	0	0	0	0	0	0	0	0	0	0	0	0	0	0	0	0	0	0	0	0	0	0	0	0	0	0	0	0	0	0	0	0	0	0	0	0	0	0	0	0	0	0	0	0	0	0	0	0	0	0	0	0	0	0	0	0	0	0	0	0	0	0	0	0	0	0	0	0	0	0	0	0	0	0	0	0	0	0	0	0	0	0	0	0	0	0	0	0	0	0	0	0	0	0	0	0	0	0	0	0	0	0	0	0	0	0	0	0	0	0	0	0	0	0	0	0	0	0	0	0	0	0	0	0	0	0	0	0	0	0	0	0	0	0	0	0	0	0	0	0	0	0	0	0	0	0	0	0	0	0	0	0	0	0	0	0	0	0	0	0	0	0	0	0	0	0	0	0	0	0	0	0	0	0	0	0	0	0	0	0	0	0	0	0	0	0	0	0	0	0	0	0	0	0	0	0	0	0	0	0	0	0	0	0	0	0	0	0	0	0	0	0	0	0	0	0	0	0	0	0	0	0	0	0	0	0	0	0	0	0	0	0	0	0	0	0	0	0	0	0	0	0	0	0	0	0	0	0	0	0	0	0	0	0	0	0	0	0	0	0	0	0	0	0	0	0	0	0	0	0	0	0	0	0	0	0	0	0	0	0	0	0	0	0	0	0	0	0	0	0	0	0	0	0	0	0	0	0	0	0	0	0	0	0	0	0	0	0	0	0	0	0	0	0	0	0	0	0	0	0	0	0	0	0	0	0	0	0	0	0	0	0	0	0	0	0	0	0	0	0	0	0	0	0	0	0	0	0	0	0	0	0	0	0	0	0	0	0	0	0	0	0	0	0	0	0	0	0	0	0	0	0	0	0	0	0	0	0	0	0	0	0	0	0	0	0	0	0	0	0	0	0	0	0	0	0	0	0	0	0	0	0	0	0	0	0	0	0	0	0	0	0	0	0	0	0	0	0	0	0	0	0	0	0	0	0	0	0	0	0	0	0	0	0	0	0	0	0	0	0	0	0	0	0	0	0	0	0	0	0	0	0	0	0	0	0	0	0	0	0	0	0	0	0	0	0	0	0	0	0	0	0	0	0	0	0	0	0	0	0	0	0	0	0	0	0	0	0	0	0	0	0	0	0	0	0	0	0	0	0	0	0	0	0	0	0	0	0	0	0	0	0	0	0	0	0	0	0	0	0	0	0	0	0	0	0	0	0	0	0	0	0	0	0	0	0	0	0	0	0	0	0	0	0	0	0	0	0	0	0	0	0	0	0	0	0	0	0	0	0	0	0	0	0	0	0	0	0	0	0	0	0	0	0	0	0	0	0	0	0	0	0	0	0	0	0	0	0	0	0	0	0	0	0	0	0	0	0	0	0	0	0	0	0	0	0	0	0	0	0	0	0	0	0	0	0	0	0	0	0	0	0	0	0	0	0	0	0	0	0	0	0	0	0	0	0	0	0	10.37	0	0	0	0	0	0	0	0	0	0	0	0	0	0	0	0	0	0	0	0	0	0	0	0	0	0	0	0	0	0	0	0	0	0	0	0	0	0	0	0	0	0	0	0	0	0	0	0	0	0	0	0	0	0	0	0	0	0	0	0	0	0	0	0	0	0	0	0	0	0	0	0	0	0	0	0	0	0	0	0	0	0	0	0	0	0	0	0	0	0	0	0	0	0	0	0	0	0	0	0	0	0	0	0	0	0	0	0	0	0	0	0	0	0	0	0	0	0	0	0	0	0	0	0	0	0	0	0	0	0	0	0	0	0	0	0	0	0	0	0	0	0	0	0	0	0	0	0	0	0	0	0	0	0	0	0	0	0	0	0	0	0	0	0	0	0	0	0	0	0	0	0	0	0	0	0	0	0	0	0	0	0	0	0	0	0	0	0	0	0	0	0	0	0	0	10.37	0	0	0	0	0	0	0	0	0	0	0	0	0	0	0	0	0	0	0	0	0	0	0	0	0	0	0	0	0	0	0	0	0	0	0	0	0	0	0	0	0	0	0	0	0	0	0	0	0	0	0	0	0	0	0	0	0	0	0	0	0	0	0	0	0	0	0	0	0	0	0	0	0	0	0	0	0	0	0	0	0	0	0	0	0	0	0	0	0	0	0	0	0	0	0	0	0	0	0	0	0	0	0	0	0	0	0	0	0	0	0	0	0	0	0	0	0	0	0	0	0	0	0	0	0	0	0	0	0	0	0	0	0	0	0	0	0	0	0	0	0	0	0	0	0	0	0	0	0	0	0	0	0	0	0	0	0	0	0	0	0	0	0	0	0	0	0	0	0	0	0	0	0	0	0	0	0	0	0	0	0	0	0	0	0	0	0	0	0	0	0	0	0	0	0	1	0	0	0	0	0	0	0	0	0	0	0	0	0	0	0	0	0	0	0	0	0	0	0	0	0	0	0	0	0	0	0	0	0	0	0	0	0	0	0	0	0	0	0	0	0	0	0	0	0	0	0	0	0	0	0	0	0	0	0	0	0	0	0	0	0	0	0	0	0	0	0	0	0	0	0	0	0	0	0	0	0	0	0	0	0	0	0	0	0	0	0	0	0	0	0	0	0	0	0	0	0	0	0	0	0	0	0	0	0	0	0	0	0	0	0	0	0	0	0	0	0	0	0	0	0	0	0	0	0	0	0	0	0	0	0	0	0	0	0	0	0	0	0	0	0	0	0	0	0	0	0	0	0	0	0	0	0	0	0	0	0	0	0	0	0	0	0	0	0	0	0	0	0	0	0	0	0	0	0	0	0	0	0	0	0	0	0	0	0	0	0	0	0	0	0	10.37	0	0	0	0	0	0	0	0	0	0	0	0	0	0	0	0	0	0	0	0	0	0	0	0	0	0	0	0	0	0	0	0	0	0	0	0	0	0	0	0	0	0	0	0	0	0	0	0	0	0	0	0	0	0	0	0	0	0	0	0	0	0	0	0	0	0	0	0	0	0	0	0	0	0	0	0	0	0	0	0	0	0	0	0	0	0	0	0	0	0	0	0	0	0	0	0	0	0	0	0	0	0	0	0	0	0	0	0	0	0	0	0	0	0	0	0	0	0	0	0	0	0	0	0	0	0	0	0	0	0	0	0	0	0	0	0	0	0	0	0	0	0	0	0	0	0	0	0	0	0	0	0	0	0	0	0	0	0	0	0	0	0	0	0	0	0	0	0	0	0	0	0	0	0	0	0	0	0	0	0	0	0	0	0	0	0	0	0	0	0	0	0	0	0	0	10.37	0	0	0	0	0	0	0	0	0	0	0	0	0	0	0	0	0	0	0	0	0	0	0	0	0	0	0	0	0	0	0	0	0	0	0	0	0	0	0	0	0	0	0	0	0	0	0	0	0	0	0	0	0	0	0	0	0	0	0	0	0	0	0	0	0	0	0	0	0	0	0	0	0	0	0	0	0	0	0	0	0	0	0	0	0	0	0	0	0	0	0	0	0	0	0	0	0	0	0	0	0	0	0	0	0	0	0	0	0	0	0	0	0	0	0	0	0	0	0	0	0	0	0	0	0	0	0	0	0	0	0	0	0	0	0	0	0	0	0	0	0	0	0	0	0	0	0	0	0	0	0	0	0	0	0	0	0	0	0	0	0	0	0	0	0	0	0	0	0	0	0	0	0	0	0	0	0	0	0	0	0	0	0	0	0	0	0	0	0	0	0	0	0	0	0	1	0	0	0	0	0	0	0	0	0	0	0	0	0	0	0	0	0	0	0	0	0	0	0	0	0	0	0	0	0	0	0	0	0	0	0	0	0	0	0	0	0	0	0	0	0	0	0	0	0	0	0	0	0	0	0	0	0	0	0	0	0	0	0	0	0	0	0	0	0	0	0	0	0	0	0	0	0	0	0	0	0	0	0	0	0	0	0	0	0	0	0	0	0	0	0	0	0	0	0	0	0	0	0	0	0	0	0	0	0	0	0	0	0	0	-4.57	-4.57	4.53	-3.39	0	0	-4.57	-4.44	-4.44	0.45	0	3.81	1.74	0.390000000000001	-1.66	-4.57	3.44	-0.8	-4.57	1.54	3.99	-0.19	-4.57	4.57	4.36	-4.57	-1.62	-0.21	0.81	0	-4.57	-1.27	4.56	-4.57	0.640000000000001	-3.87	1	2.41	0.399999999999999	-2.66	-2.04	-1.73	-3.54	3.88	3.02	-2.68	-2.42	0.890000000000001	4.23	1.02	1.92	0.7	-0.56	-0.17	0.00999999999999979	0.169999999999998	-0.0700000000000003	-0.00999999999999979	6.21	4.47	3.81	-0.38	-1.16	3.63	-4.05	3.85	-4.57	0.35	0	4.48	0	-2.84	-6.72	0.95	1.42	-1.07	3.98	-3.97	2.94	-1.32	-4.45	3.88	0.210000000000001	1.56	6.03	3.9	0	6.9	-1.16	0.19	2.06	-1.61	6.05	1.6	6.09	-5.17000000000002	-2.78	-0.7	1.96	6.54	1.36	6.65	-5.6	0.00999999999999979	0	-1.03	-0.88	2.94	1.48	2.2	-0.179999999999999	1.44	3.22	-2.19	0.0700000000000003	-2.84	2.22	3.83	-1.44	-3.09	-0.23	-1.01	0.4	0.290000000000001	3.3	4.78	0.0999999999999996	-0.360000000000001	-1.33	1.22	5.35	1.94	-2.48	2.37	-1.33	1.39	-6.9	-2.17	1.25	-0.87	2.93	-1.76	1.82	0.62	-1.93	0.430000000000001	0.2	0.74	4.66	4.57	-4.5	-0.66	-0.319999999999999	-1.47	4.3	-5.25	0.69	1.12	2.85	1.31	-0.35	2.35	-6.86	-1.82	-1.41	-1.33	-1.4	2.13	-0.82	-2.64	1.43	-4.57	-4.54	-4.55	-0.85	1.61	0.18	-4.57	0.53	-1.42	2.89	1.38	-1.39	-3.37	0	4.42	-2.57	-4.57	3.67	-3.4	-1.42	-1.24	1.84	-2.71	-1.6	0.79	-0.251666666666667	0.153333333333332	0.744999999999999	0.0539999999999994	1.18	-0.0185714285714287	-1.52333333333333	-2.80166666666667	-0.00400000000000045	-0.0214285714285705	-1.52	0.74625	1.7575	0.987142857142857	-0.746666666666666	-1.80142857142857	0.11	0.207142857142857	-2.64714285714286	0.220000000000001	0.553333333333333	0.567500000000001	1.73	-0.461666666666666	3.614	-2.10285714285714	-0.163333333333334	1.23285714285714	1.21875	0.0425000000000004	-3.74	-0.328888888888889	0.347647058823529	-0.523846153846154	-1.30888888888889	-0.436666666666667	-0.0535714285714288	1.47125	-0.454444444444444	-0.972499999999998	0.182	-0.356666666666666	0.370000000000001	-0.405384615384616	0.90666666666667	0.236666666666666	-0.272500000000001	0.258333333333335	0.233999999999998	1.64125	0.085	0.380000000000001	1.1425	-0.30375	0.878	1.29111111111111	-0.352222222222222	1.00466666666667	-0.2775	3.77666666666667	1.97857142857143	0.147692307692306	0	0.737500000000001	-0.937272727272727	0.343999999999999	0.443999999999999	0.92	-1.5625	1.78727272727273	-0.992142857142852	-0.500666666666667	-1.66	-0.5975	0.910000000000002	-0.332222222222221	1.19875	-0.366666666666667	-0.25625	-2.20428571428572	-0.793333333333333	0.00199999999999889	-0.438749999999999	0.574999999999999	2.48666666666667	0	-0.724285714285713	1.55	0.293333333333333	0.640909090909091	0.587857142857143	0.57	1.318	-0.385000000000002	-0.866249999999999	0.365294117647053	0.172000000000001	1.34	0.467500000000001	1.4175	0.776666666666669	0.688333333333333	-0.180624999999999	-0.594545454545454	0.731666666666666	-1.65666666666667	-0.0708333333333337	0.308461538461538	-0.16	0.297058823529412	-0.760909090909091	1.295	0.0537499999999991	0.0843750000000014	0.0619999999999994	-0.432857142857143	0.172857142857143	0.561250000000001	-0.524375000000001	-2.27461538461539	-0.282999999999999	0.407	-0.998571428571428	-0.828181818181818	1.16636363636364	0.267647058823528	0.0859999999999985	0.902000000000001	1.71545454545455	-0.0888888888888886	-0.424117647058821	-1.64636363636364	-0.312222222222225	-0.571818181818184	-0.945	1.07	-0.477	-0.433999999999999	-0.169	-0.33181818181818	1.91	0.157142857142857	-0.0611111111111118	-0.571111111111112	0.19	0.199999999999999	0.317000000000002	-0.534444444444444	-0.482857142857142	1.53375	-0.296249999999999	-0.2875	-0.183636363636364	-1.71222222222222	1.63333333333333	0.943846153846152	-1.30375	-0.357000000000001	-0.449999999999999	-0.0530000000000008	-1.032	2.12833333333333	-4.005	0.178666666666667	0.150499999999999	-0.481	0.991538461538461	-0.258750000000001	-0.292222222222222	-0.256363636363636	0.0183333333333344	-0.414444444444445	-1.47272727272727	-1.58	-0.539090909090909	-0.304000000000002	-0.0813333333333333	-0.104444444444445	0.221538461538461	1.41142857142857	0	0.450666666666666	-0.086666666666666	-0.204444444444444	-0.331764705882353	0.777777777777779	-0.169	-1.0675	-0.106000000000002	-0.0931578947368408	-0.603999999999999	0.77	-0.0155555555555562	-0.322727272727272	-0.199375000000002	0.554285714285714	-3.64	-4.57	4.57	-1.88	-3.17	4.57	0	4.44	-4.26	0.879999999999999	4.13	0.38	-4.57	0	-0.200000000000001	0.92	4.1	1.71	3.99	4.57	0.57	0.38	-4.57	0	-4.36	4.57	-2.79	-1.39	-0.46	0.100000000000001	4.57	-1.59	4.57	1.78	4.57	1.7	0.98	0	4.38	4.53	-0.83	-3.53	2.78	-0.549999999999999	-2.56	-1.8	-3.15	0.15	0.819999999999999	-4.57	0.69	2.3	-4.57	2.21	0	-2.33	0.36	3.84	6.9	-6.88	-4.39	0.860000000000001	0	-2.23	-4.02	0.0600000000000001	-0.04	-0.53	4.42	0.18	0	2.75	-1.81	4.1	-2.06	3.43	5.05	1.55	2.19	1.98	-2.3	-29.58	0	0	-4.22	3.9	3.92	-0.359999999999999	-4.39	-4.53	-2.64	-6.11	-0.640000000000002	4.4	0.55	-5.64000000000001	-1.07	-2.3	1	6.9	-0.74	6.89	2.99	6.21	0	6.85	0.16	-1.6	1.88	0.62	1.44	-1.36	1.78	-1.63	1.15	-1.64	2.24	2.55	0.87	2.72	0.7	-0.889999999999999	0.94	1.2	0	-0.0899999999999963	-0.640000000000001	1.02	1.1	5.3	5.02	-0.290000000000001	-6.9	1.89	2.83	0.41	-1.55	-0.33	3.07	-0.47	-4	-0.449999999999999	2.56	3.38	-4.2	-1.24	0.220000000000001	0.79	4.65	1.77	0.69	0.949999999999999	0.5	3.53	0.800000000000001	0.75	4.49	1.96	-0.03	1.36	3.15	-3.59	-0.309999999999999	-2.41	1.07	-0.42	-1.72	1.4	0.649999999999999	-2.64	1.76	-1.64	3.15	2.58	2.82	1.01	0	-3.67	0.53	-4.57	2.89	-2.78	-1.39	-3.26	0.419999999999999	1.88	-2.14	-0.69	4.57	-2.49	-0.299999999999999	-4.57	1.62	-1.1	1.01	1.08	0.251666666666667	-0.153333333333333	-0.745000000000001	-0.0540000000000012	-1.18	0.0185714285714269	1.52333333333333	2.80166666666667	0.00399999999999956	0.0214285714285722	1.52	-0.74625	-1.7575	-0.987142857142858	0.746666666666666	1.80142857142857	-0.11	-0.207142857142856	2.64714285714286	-0.220000000000001	-0.553333333333335	-0.567500000000001	-1.73	0.461666666666668	-3.614	2.10285714285714	0.163333333333334	-1.23285714285714	-1.21875	-0.0425000000000004	3.74	0.328888888888889	-0.347647058823529	0.523846153846153	1.30888888888889	0.436666666666667	0.0535714285714306	-1.47125	0.454444444444444	0.9725	-0.182	0.356666666666666	-0.370000000000001	0.405384615384616	-0.906666666666666	-0.236666666666666	0.272500000000001	-0.258333333333335	-0.234	-1.64125	-0.085	-0.38	-1.1425	0.303749999999999	-0.878	-1.29111111111111	0.352222222222222	-1.00466666666667	0.277499999999996	-3.77666666666667	-1.97857142857143	-0.147692307692308	0	-0.7375	0.937272727272727	-0.344	-0.444000000000001	-0.92	1.5625	-1.78727272727273	0.992142857142852	0.500666666666667	1.66	0.5975	-0.91	0.332222222222221	-1.19875	0.366666666666667	0.256249999999998	2.20428571428571	0.793333333333333	-4.101	0.438749999999999	-0.574999999999999	-2.48666666666666	0	0.724285714285713	-1.55	-0.293333333333335	-0.640909090909091	-0.587857142857143	-0.57	-1.318	0.384999999999998	0.866249999999999	-0.365294117647061	-0.172000000000004	-1.34	-0.467499999999999	-1.4175	-0.776666666666667	-0.688333333333333	0.180624999999996	0.594545454545454	-0.731666666666666	1.65666666666667	0.0708333333333329	-0.308461538461539	0.16	-0.297058823529412	0.760909090909091	-1.295	-0.0537500000000009	-0.0843749999999979	-0.0620000000000012	0.432857142857143	-0.172857142857143	-0.561250000000001	0.524374999999999	2.27461538461538	0.283000000000001	-0.407	0.998571428571428	0.828181818181816	-1.16636363636364	-0.26764705882352	-0.0859999999999985	-0.902000000000001	-1.71545454545455	0.0888888888888886	0.424117647058825	1.64636363636363	0.312222222222221	0.57181818181818	0.945	-1.07	0.477000000000004	0.434000000000001	0.169	0.331818181818182	-1.91	-0.157142857142857	0.0611111111111118	0.571111111111111	-0.19	-0.199999999999999	-0.317	0.534444444444445	0.482857142857142	-1.53375	0.296250000000001	0.2875	0.183636363636364	1.71222222222222	-1.63333333333333	-0.943846153846156	1.30375	0.356999999999999	0.449999999999999	0.052999999999999	1.032	-2.12833333333333	4.005	-0.178666666666667	-0.150500000000001	0.481	-0.991538461538461	0.258749999999999	0.292222222222223	0.256363636363636	-0.0183333333333326	0.414444444444445	1.47272727272727	1.58	0.539090909090909	0.303999999999999	0.0813333333333333	0.104444444444445	-0.221538461538461	-1.41142857142857	0	-0.450666666666667	0.0866666666666678	0.204444444444444	0.331764705882351	-0.777777777777777	0.169	1.0675	0.106	0.0931578947368443	0.603999999999999	-0.770000000000001	0.0155555555555544	0.322727272727274	0.199375	-0.554285714285714	-4.57	-4.57	4.57	-2.3	-3.17	0	-4.57	1.31	-4.26	0.45	0	0.38	1.23	0	-1.66	-4.11	3.44	-0.8	1.69	1.54	3.99	-0.19	-4.57	0	1.15	4.21	-1.62	-0.370000000000001	-0.46	0	4.57	-1.27	4.57	-3.25	1.64	-3.62	1	0.899999999999999	1.66	4.1	-0.83	-1.73	2.78	3.88	-2.02	-2.68	-3.15	0.890000000000001	4.23	-3.1	0.69	2.3	-4.57	-0.17	0	-1.31	0.36	-0.00999999999999979	6.9	-1.99	1.15	-0.38	0	-0.87	-4.02	2.64	-0.04	-0.53	4.42	3.19	0	-0.65	-4.33	0.95	-2.06	3.43	3.98	0.109999999999999	2.94	1.83	-4.45	-14.08	0	0	5.39	3.9	3.92	6.9	-4.39	-0.109999999999999	-2.64	-1.61	6.05	1.6	0.55	-5.17000000000002	-1.07	-0.7	1	6.9	-0.19	6.89	-5.6	0.409999999999998	0	3.47	-0.88	-0.98	1.48	1.67	1.44	0.520000000000001	1.78	-2.19	0.0700000000000003	-2.84	2.22	3.83	-1.09	-3.09	0.080000000000001	-1.01	0.94	0.290000000000001	0	0.400000000000002	0.0999999999999996	-0.360000000000001	-1.33	1.22	5.02	1.94	-6.9	2.37	2.83	1.39	-2.66	-1.53	2.65	-0.589999999999999	2.93	-1.76	1.82	3.38	-4.2	-1.24	0.2	0.74	4.65	4.57	-1.4	-0.66	-0.19	1.31	4.3	-3.16	1.43	1.12	-0.03	1.31	2.36	-1.01	-1.49	-2.41	1.07	-1.33	-1.4	1.4	0.649999999999999	-2.64	1.43	-4.57	3.15	2.56	-0.85	1.61	0.18	-3.82	0.53	-3.56	2.89	-0.4	-1.39	-3.26	0.419999999999999	4.42	-2.55	-4.57	4.57	-2.49	-1.42	-1.24	1.84	-2.71	-1.6	1.08	0	0	0	-8.88178419700125e-16	0	0	0	0	0	0	0	0	0	0	1.77635683940025e-15	0	0	0	1.77635683940025e-15	0	0	0	0	0	0	0	0	0	0	0	0	0	0	0	0	0	0	0	0	0	0	0	0	0	0	0	0	0	-1.77635683940025e-15	1.77635683940025e-15	0	8.88178419700125e-16	0	0	0	0	0	0	0	0	0	0	0	0	0	0	0	-8.88178419700125e-16	3.5527136788005e-15	0	0	-3.5527136788005e-15	0	0	0	0	0	0	-3.5527136788005e-15	0	0	-1.95463157894737	0	0	0	0	0	0	0	0	0	0	0	0	0	0	0	0	0	-1.77635683940025e-15	0	1.77635683940025e-15	0	0	0	0	0	0	0	0	0	0	0	0	0	0	0	0	0	0	0	0	0	0	0	0	0	0	0	0	0	0	0	0	0	0	0	0	0	1.77635683940025e-15	8.88178419700125e-16	0	0	0	0	3.5527136788005e-15	0	0	0	0	1.77635683940025e-15	1.77635683940025e-15	0	0	0	0	0	0	0	0	0	-8.88178419700125e-16	8.88178419700125e-16	0	0	1.77635683940025e-15	0	0	0	0	0	0	0	0	0	0	0	0	0	0	0	0	0	0	0	0	0	0	0	0	0	0	0	0	0	0
chrV_251267_C_T_+	YER049W_chrV_251267_C_T_72_2	FALSE	0.0619241714847219	UpStream	TRUE	TRUE	FALSE	FALSE	TRUE	FALSE	FALSE	NA	-0.779301311736536	1	73	1	0	0	1	0	-1	0	0	0.342105263157895	0.981132075471698	6.99345978290519	0.052263205	0.0323614	16	814	162	61	461	NA	0	0.00600000000000001	NA	0	0	0	0	0	0	0	0	0	0	0	0	0	0	0	0	0	0	0	0	0	0	0	0	0	0	0	0	0	0	-7.07	0	0	0	0	0	0	0	0	0	0	0	0	0	0	0	0	0	0	0	0	0	0	0	0	0	0	0	0	0	0	0	0	0	0	0	0	0	0	0	0	0	0	0	0	0	0	0	0	0	0	0	0	0	0	0	0	0	0	0	0	0	0	0	0	0	0	0	0	0	0	0	0	0	0	0	0	0	0	0	0	0	0	0	0	0	0	0	0	0	0	0	0	0	0	0	0	0	0	0	0	0	0	0	0	0	0	0	0	0	0	0	0	0	0	0	0	0	0	0	0	0	0	0	0	0	0	0	0	0	0	0	-5.68	0	0	0	0	0	0	0	0	0	0	0	0	0	0	0	0	0	0	0	0	0	0	0	0	0	0	0	0	0	0	0	0	0	0	0	0	0	0	0	0	0	0	0	0	0	0	0	0	0	0	0	0	0	0	0	0	0	0	0	0	0	0	0	-7.07	0	0	0	0	0	0	0	0	0	0	0	0	0	0	0	0	0	0	0	0	0	0	0	0	0	0	0	0	0	0	0	0	0	0	0	0	0	0	0	0	0	0	0	0	0	0	0	0	0	0	0	0	0	0	0	0	0	0	0	0	0	0	0	0	0	0	0	0	0	0	0	0	0	0	0	0	0	0	0	0	0	0	0	0	0	0	0	0	0	0	0	0	0	0	0	0	0	0	0	0	0	0	0	0	0	0	0	0	0	0	0	0	0	0	0	0	0	0	0	0	0	0	0	0	0	0	0	0	0	0	0	-5.68	0	0	0	0	0	0	0	0	0	0	0	0	0	0	0	0	0	0	0	0	0	0	0	0	0	0	0	0	0	0	0	0	0	0	0	0	0	0	0	0	0	0	0	0	0	0	0	0	0	0	0	0	0	0	0	0	0	0	0	0	0	0	0	-1	0	0	0	0	0	0	0	0	0	0	0	0	0	0	0	0	0	0	0	0	0	0	0	0	0	0	0	0	0	0	0	0	0	0	0	0	0	0	0	0	0	0	0	0	0	0	0	0	0	0	0	0	0	0	0	0	0	0	0	0	0	0	0	0	0	0	0	0	0	0	0	0	0	0	0	0	0	0	0	0	0	0	0	0	0	0	0	0	0	0	0	0	0	0	0	0	0	0	0	0	0	0	0	0	0	0	0	0	0	0	0	0	0	0	0	0	0	0	0	0	0	0	0	0	0	0	0	0	0	0	0	-1	0	0	0	0	0	0	0	0	0	0	0	0	0	0	0	0	0	0	0	0	0	0	0	0	0	0	0	0	0	0	0	0	0	0	0	0	0	0	0	0	0	0	0	0	0	0	0	0	0	0	0	0	0	0	0	0	0	0	0	0	0	0	0	0	0	0	0	0	0	0	0	0	0	0	0	0	0	0	0	0	0	0	0	0	0	0	0	0	0	0	0	0	0	0	0	0	0	0	0	0	0	0	0	0	0	0	0	0	0	0	0	0	0	0	0	0	0	0	0	0	0	0	0	0	0	0	0	0	0	0	0	0	0	0	0	0	0	0	0	0	0	0	0	0	-5.93	0	0	0	0	0	0	0	0	0	0	0	0	0	0	0	0	0	0	0	0	0	0	0	0	0	0	0	0	0	0	0	0	0	0	0	0	0	0	0	0	0	0	0	0	0	0	0	0	0	-4.68	0	0	0	0	0	0	0	0	0	0	0	0	0	0	0	0	0	0	0	0	0	0	0	0	0	0	0	0	0	0	0	0	0	0	0	0	0	0	0	0	0	0	0	0	0	0	0	0	0	0	0	0	0	0	0	0	0	0	0	0	0	0	0	0	0	0	0	0	0	0	0	0	0	0	0	0	0	0	0	0	0	0	0	0	0	0	0	0	0	0	0	0	0	0	0	0	0	0	0	0	0	0	0	0	0	0	0	0	0	0	0	0	0	0	0	0	0	0	0	0	0	0	0	0	0	0	0	0	0	0	0	0	0	0	0	0	0	0	0	0	0	0	0	0	0	-5.93	0	0	0	0	0	0	0	0	0	0	0	0	0	0	0	0	0	0	0	0	0	0	0	0	0	0	0	0	0	0	0	0	0	0	0	0	0	0	0	0	0	0	0	0	0	0	0	0	0	-4.68	0	0	0	0	0	0	0	0	0	0	0	0	0	0	0	0	0	0	0	0	0	0	0	0	0	0	0	0	0	0	0	0	0	0	0	0	0	0	0	0	0	0	0	0	0	0	0	0	0	0	0	0	0	0	0	0	0	0	0	0	0	0	0	0	0	0	0	0	0	0	0	0	0	0	0	0	0	0	0	0	0	0	0	0	0	0	0	0	0	0	0	0	0	0	0	0	0	0	0	0	0	0	0	0	0	0	0	0	0	0	0	0	0	0	0	0	0	0	0	0	0	0	0	0	0	0	0	0	0	0	0	0	0	0	0	0	0	0	0	0	0	0	0	0	0	-1	0	0	0	0	0	0	0	0	0	0	0	0	0	0	0	0	0	0	0	0	0	0	0	0	0	0	0	0	0	0	0	0	0	0	0	0	0	0	0	0	0	0	0	0	0	0	0	0	0	-1	0	0	0	0	0	0	0	0	0	0	0	0	0	0	0	0	0	0	0	0	0	0	0	0	0	0	0	0	0	0	0	0	0	0	0	0	0	0	0	0	0	0	0	0	0	0	0	0	0	0	0	0	0	0	0	0	0	0	0	0	0	0	0	0	-7.07	0	0	0	0	0	0	0	0	0	0	0	0	0	0	0	0	0	0	0	0	0	0	0	0	0	0	0	0	0	0	0	0	0	0	0	0	0	0	0	0	0	0	0	0	0	0	0	0	0	0	0	0	0	0	0	0	0	0	0	0	0	0	0	0	0	0	0	0	0	0	0	0	0	0	0	0	0	0	0	0	-5.93	0	0	0	0	0	0	0	0	0	0	0	0	0	0	0	0	0	0	0	0	0	0	0	0	0	0	0	0	0	0	0	0	0	0	0	0	0	0	0	0	0	0	0	0	0	0	0	0	0	-4.68	-5.68	0	0	0	0	0	0	0	0	0	0	0	0	0	0	0	0	0	0	0	0	0	0	0	0	0	0	0	0	0	0	0	0	0	0	0	0	0	0	0	0	0	0	0	0	0	0	0	0	0	0	0	0	0	0	0	0	0	0	0	0	0	0	0	-7.07	0	0	0	0	0	0	0	0	0	0	0	0	0	0	0	0	0	0	0	0	0	0	0	0	0	0	0	0	0	0	0	0	0	0	0	0	0	0	0	0	0	0	0	0	0	0	0	0	0	0	0	0	0	0	0	0	0	0	0	0	0	0	0	0	0	0	0	0	0	0	0	0	0	0	0	0	0	0	0	0	-5.93	0	0	0	0	0	0	0	0	0	0	0	0	0	0	0	0	0	0	0	0	0	0	0	0	0	0	0	0	0	0	0	0	0	0	0	0	0	0	0	0	0	0	0	0	0	0	0	0	0	-4.68	-5.68	0	0	0	0	0	0	0	0	0	0	0	0	0	0	0	0	0	0	0	0	0	0	0	0	0	0	0	0	0	0	0	0	0	0	0	0	0	0	0	0	0	0	0	0	0	0	0	0	0	0	0	0	0	0	0	0	0	0	0	0	0	0	0	-1	0	0	0	0	0	0	0	0	0	0	0	0	0	0	0	0	0	0	0	0	0	0	0	0	0	0	0	0	0	0	0	0	0	0	0	0	0	0	0	0	0	0	0	0	0	0	0	0	0	0	0	0	0	0	0	0	0	0	0	0	0	0	0	0	0	0	0	0	0	0	0	0	0	0	0	0	0	0	0	0	-1	0	0	0	0	0	0	0	0	0	0	0	0	0	0	0	0	0	0	0	0	0	0	0	0	0	0	0	0	0	0	0	0	0	0	0	0	0	0	0	0	0	0	0	0	0	0	0	0	0	-1	-1	0	0	0	0	0	0	0	0	0	0	0	0	0	0	0	0	0	0	0	0	0	0	0	0	0	0	0	0	0	0	0	0	0	-0.58	-0.58	-4.58	-0.57	-0.81	-5.15	-1.14	4	-0.33	4	-2.45	-1.73	-2.83	-2.66	-0.58	-2.76	-1.6	-5.08	-3.41	-2.32	4	2.55	-0.58	-2.77	-0.58	4	-0.58	-3.22	1.73	-0.24	3.12	0.640000000000001	-4	3.42	-3.19	-1.49	-0.860000000000001	-0.509999999999998	-2.08	-5.15	-2.42	-0.0300000000000011	0.12	-0.58	-2.97	0.12	-5.15	-1.66	-3.68	-0.58	1.07	-0.390000000000001	-0.58	-0.78	3.24	-0.12	1.19	5.4	-1.49	-0.91	-4.28	2.64	-0.57	-3.8	-0.809999999999999	-0.82	1.3	-2.64	6.33	-0.12	-1.27	-0.18	-1.14	-4.05	-1.29	-0.84	-3.47	5.26	-3.7	-1.07	0.619999999999999	-1.21	3.41	-0.58	4.92	2.17	-1.25	4.16	-0.57	-2.38	2.53	-5.89	0.610000000000002	-4.72	-2.6	-0.579999999999998	-0.550000000000001	1.49	1.27	-0.0299999999999976	-5.61	-2.98	2.19	-0.27	0	1.57	-1.01	-0.44	0.67	-1.08	-0.16	-0.410000000000001	-2.97	0.44	-0.88	0.92	-1.1	-3.32	-1.05	-0.28	1.89	-0.75	-0.99	-1.47	-0.579999999999998	-7.48	-1.07	0.420000000000002	-0.51	-5.58	2.37	3.79	-0.579999999999999	-2.75	-2.25	-3.25	-1.65	0.0199999999999996	-0.859999999999999	-1.28	-0.69	-0.140000000000001	-0.13	-1.82	2	-1.19	1.41	0.54	-0.0699999999999998	1.34	1.96	-2.48	3.15	0.540000000000001	1.41	2.45	-2.57	-3.57	1.42	0.57	-0.42	-0.33	3.63	0.57	-0.23	-1.99	-0.579999999999998	-1.42	3.98	-0.100000000000001	0.31	0.2	-5.12	-5.09	-1.66	3.19	1.87	1.93	2.88	-0.210000000000001	-1.69	0.3	2.2	-4.44	1.82	-0.899999999999999	-0.58	-0.58	-0.27	-1.37	-2.48	-2.41	-0.58	-0.579999999999999	-0.58	-1.72	-0.211666666666666	-2.495	0.51	-0.264	0.227142857142857	-0.578571428571427	-0.576666666666666	-1.88	-2.602	-0.334285714285713	-1.30714285714286	1.06375	-1.43125	-1.16857142857143	-0.676666666666666	-1.99571428571428	-2.32	-3.8	-3.18142857142857	-0.578571428571429	-0.786666666666665	-0.963750000000001	0.11142857142857	-0.113333333333333	-0.58	-0.998571428571428	-2.04333333333333	-0.738571428571428	0.0712499999999991	1.55375	-1.21366666666667	0.148888888888889	-0.855882352941176	-0.677692307692308	-1.41555555555555	0.177499999999998	-1.21928571428571	0.23	-1.15444444444444	-2.1575	-0.5	-0.997777777777777	0.698571428571427	-3.03230769230769	-0.00583333333333336	-1.56	-0.448333333333331	-0.110833333333334	-0.385000000000002	0.00250000000000128	0.19	0.0150000000000006	-0.72125	-0.41875	0.306000000000001	0.0566666666666666	-1.08111111111111	-1.15466666666666	0.225000000000001	0.731111111111112	-1.10142857142857	-0.226153846153846	-1.19857142857143	-0.843749999999999	1.08454545454546	-1.104	0.318	-2.083	2.6625	1.09909090909091	-0.537142857142861	-0.726666666666667	-2.04	-0.411249999999999	0.134	1.98277777777778	-0.126249999999999	-1.48166666666667	1.42375	-0.485714285714284	-0.638333333333334	0.459	-0.388749999999998	-3.35125	0.584666666666664	2.35166666666667	-1.19857142857143	1.278	-0.571666666666665	-1.01272727272727	0.422142857142855	-0.41	0.645	-0.677500000000002	-0.8725	-2.20294117647058	-1.216	0.6625	-0.987499999999997	-0.983750000000001	-0.897777777777778	-1.60666666666667	-0.274375000000003	-2.10818181818182	1.62	0.216666666666669	-0.744166666666667	-0.68923076923077	0.0430000000000001	-0.624705882352941	-1.33818181818182	0.303	-0.62125	-0.0106249999999992	-0.0380000000000003	0.494285714285713	-1.05571428571429	-1.305	-1.594375	-2.43692307692308	0.359999999999999	-1.114	-0.571428571428571	-1.67636363636364	-1.15181818181818	-3.17176470588235	0.0600000000000023	-1.08	-0.0890909090909098	0.983333333333334	3.85941176470589	1.23272727272727	-2.17444444444444	-1.63454545454546	-1.15416666666667	1.52272727272727	-1.113	0.238	0.908999999999999	-0.318181818181818	-0.195714285714285	-1.35714285714286	-0.315555555555557	-0.741111111111111	-0.687272727272727	0.0649999999999977	-1.366	0.363333333333333	-1.04	-0.00374999999999837	-1.375	-1.25375	1.18181818181818	-2.01888888888889	-0.341111111111115	0.350000000000001	-0.493749999999999	-1.327	-0.144	0.327999999999999	-2.502	-1.15166666666667	-0.531666666666667	-1.49066666666667	-0.778500000000001	-1.07	-1.41846153846154	-1.3875	0.125555555555556	0.00818181818181785	-1.37888888888889	-0.0166666666666675	-2.06	-2.23	-1.31090909090909	1.237	0.863333333333334	-0.312222222222221	1.24769230769231	-0.909999999999998	-2.3875	-0.232666666666667	0.893333333333334	-0.735555555555557	0.778823529411765	-1.27	-1.254	-1.38	-1.778	-0.0478947368421068	-1.226	-0.833636363636364	-1.35277777777778	-0.489999999999998	-0.406874999999999	-0.347619047619046	1.09	-0.0199999999999996	-3.14	0.73	3.92	2.13	-0.569999999999999	0.61	-0.57	4	3.28	-3.67	-1.27	4	-1.88	-4.97	-5.15	-5.08	-0.3	1.17	4	4	-3.49	-5.15	4	1.42	-0.75	-0.58	3.9	-0.58	-0.58	0.5	-4.65	0.390000000000001	0.52	-0.58	-0.25	-3.61	2.12	2.16	-0.130000000000001	-0.530000000000001	-1.64	-0.549999999999999	3.24	0.34	0.24	-1.54	-5.15	-2.7	-0.42	0.18	-4.99	0.34	3.81	2.07	-0.82	-0.3	5.78	0.430000000000001	0.0999999999999996	3.89	-4.96	-2.71	5.45	1.7	0.63	-2.61	-0.58	4.16	5.41	4.01	2.99	-0.909999999999999	1.22	-1.27	-7.47	-1.99	1.47	-0.579999999999998	6.33	6.22	0.51	-4.33	0.56	2.17	-0.57	-2.35	-3.69	2.81	-1.15	-6.94	4.4	0.300000000000001	-2.65	-1.27	0.109999999999999	6.15	0.530000000000001	-1.4	-1.12	-1.81	0.920000000000003	-2.62	0	6.27	-0.38	-0.47	-0.93	0.86	1.84	1.84	-0.00999999999999979	2.21	-0.32	3.41	-1.7	-3.79	-1.49	0.87	2.2	-0.37	1.89	1.18	3.3	-5.88	6.33	-4.9	-3.31	-2.77	3.84999999999999	5.51	-0.579999999999998	-2.24	1.49	-4.3	-4.16	-0.95	-3.11	3.16	-3.51	1.74	-0.16	-0.0300000000000002	2.4	4.7	1.74	-0.19	1.17	-4.74	-2.31	-2.26	3.38	-0.64	1.88	1.46	0.81	-3.2	3.12	-0.75	0.690000000000001	2.35	0.13	-0.680000000000001	0.0699999999999994	-0.58	-1.36	1.96	4	0.64	-0.58	-0.58	1.71	1.3	3.97	2.48	1.87	0.38	0.599999999999999	-2.69	-1.69	1.23	1.85	0.66	-0.65	-0.96	-2.26	3.3	1.63	-0.580000000000002	-0.58	-1.3	-0.580000000000001	-2.66	-0.510000000000003	-0.249999999999999	0.316666666666666	-1.89	-1.055	0.303999999999998	0.894285714285713	1.77	0.946666666666667	-0.381666666666666	-1.904	0.620000000000001	2.38285714285714	0.282499999999999	-2.83625	-0.800000000000001	-0.724444444444444	-0.869999999999999	-2.948	-3.62	-0.494285714285715	0.979999999999999	-1.82166666666667	-1.5725	-2.96285714285714	-0.210000000000001	-2.678	-0.0571428571428552	-2.11833333333333	-1.40285714285714	-0.652499999999998	0.678749999999999	0.635	0.00111111111111128	-0.521764705882351	-0.563076923076924	-0.113333333333333	-0.482500000000002	-1.09071428571428	-0.63125	1.08333333333333	0.110833333333336	-0.264999999999999	-0.342222222222222	-0.450714285714284	-1.22384615384615	-0.634166666666667	-1.32	-1.3725	-0.226666666666667	-0.328999999999999	-2.56	-0.369999999999999	0.16625	-1.96125	1.26	1.18	0.101111111111111	0.326666666666667	-1.05066666666666	2.89416666666667	-3.73333333333333	-1.92571428571428	-0.286153846153846	-0.572857142857144	-0.805	1.92181818181818	0.0859999999999994	-0.201000000000001	-2.494	2.24416666666667	0.829999999999998	0.387857142857143	0.0226666666666695	0.65	0.0837500000000002	-1.831	-0.689444444444444	-1.4225	-1.34388888888889	1.58875	-0.525714285714287	1.86	1.558	0.68125	-2.69375	-0.0973333333333315	2.35166666666667	1.30571428571429	-1.734	-0.0216666666666665	-0.360909090909091	-0.548571428571428	0.379000000000001	0.746	0.180000000000003	1.38375	-1.39	-0.972666666666662	1.715	-0.998750000000001	-2.48375	0.784444444444444	-0.255000000000003	1.345625	-1.76090909090909	0.158333333333333	0.144166666666667	-1.15	-1.21846153846154	0.178	-0.948235294117647	-0.187272727272727	-0.631666666666667	-0.95875	0.185625	-0.65	0.411428571428572	-1.63428571428571	-1.15875	-1.0875	0.670000000000002	0.235999999999999	-1.022	-0.169999999999999	-1.01454545454545	1.78818181818182	-3.27882352941176	-1.41066666666667	0.288	-0.173636363636362	2.19222222222222	1.56411764705883	3.03818181818182	-1.17	0.494545454545456	-0.445833333333333	-0.643636363636364	-0.687000000000001	-0.898	0.931000000000001	0.123636363636363	-2.73857142857143	-0.668571428571427	-0.396666666666668	-0.575555555555557	-1.12272727272727	-1.50142857142857	-1.652	-0.997777777777777	-1.12428571428571	-2.4475	-1.07125	-0.96	1.25181818181818	0.35	-1.25111111111111	-0.868461538461538	0.332500000000001	-0.783000000000001	0.247000000000002	0.287000000000001	-2.23	-0.720666666666666	1.155	-1.828	-0.9015	-0.946	-1.91230769230769	-0.0587499999999999	-1.04222222222222	0.149090909090908	-1.39722222222222	-0.108888888888888	-0.00636363636363591	-0.0209090909090914	1.31909090909091	1.581	0.86	-0.331111111111111	0.973846153846154	-1.49285714285714	-2.3875	0.439333333333332	0.925000000000001	0.357777777777777	0.237058823529411	-2.31	-0.175000000000001	1.05125	-1.786	0.119473684210526	-0.886999999999999	-0.210909090909091	-1.36833333333333	0.374545454545455	0.00187499999999829	-0.458571428571427	-0.58	-0.58	-4.28	-0.57	-0.81	-5.15	-1.14	0.61	-0.33	4	-2.45	-2.53	-2.83	-2.66	-1.88	-4.97	-1.6	-5.08	-3.41	-0.569999999999999	4	2.55	-3.49	-3.84	4	1.42	-0.75	-0.88	3.86	-0.58	3.12	0.5	-4.65	3.42	-3.19	-0.58	-0.860000000000001	-2.85	-2.08	-1.52	-1.15	-0.0300000000000011	-1.64	-0.58	-2.97	0.12	-5.11	-1.66	-4.41	-2.7	-0.42	-0.390000000000001	-4.17	-0.78	3.24	-0.12	-0.6	-0.3	-1.49	0.430000000000001	-4.28	3.54	-4.96	-3.8	4.76	-0.82	0.63	-2.61	0.700000000000003	0.24	-1.27	4.01	-1.14	-0.909999999999999	1.22	-1.27	-7.47	3.34	1.47	-1.07	0.619999999999999	2.5	0.51	-2.47	4.17	2.17	-1.25	0.580000000000001	-3.69	-1.56	1.05	-6.94	0.610000000000002	0.300000000000001	-2.6	-0.690000000000005	0.109999999999999	1.49	0.530000000000001	-1.4	-5.61	-2.98	2.19	-1.78	0	6.27	-0.38	-0.47	-0.93	0.86	-0.16	1.84	-2.97	0.44	-0.88	3.36	-1.7	-3.79	-1.05	-0.28	1.89	-0.75	0.44	1.06	-0.579999999999998	-6.95	5.58	-1.3	-3.31	-2.99	3.84999999999999	3.79	-0.579999999999999	-2.24	1.49	-4.3	-1.65	-0.95	-2.11	1.84	-3.51	-0.140000000000001	-0.16	-1.82	2.35	4.7	1.41	-0.19	1.17	-4.74	1.61	-2.48	3.38	0.540000000000001	1.88	1.46	-2.57	-3.57	2.97	-0.0499999999999989	-0.42	1.17	1.58	-0.680000000000001	-0.23	-1.99	-1.36	-1.18	3.98	0.64	-0.58	0.2	-5.12	-5.09	-1.66	2.48	1.87	1.93	1.75	-2.69	-1.69	1.23	1.85	-0.88	-0.65	-0.96	-0.58	-0.58	1.25	-1.37	-2.48	-2.41	-0.58	-1.11	-0.58	-1.72	0.0525000000000002	-2.1925	-0.272500000000001	0.0199999999999996	0.560714285714285	0.595714285714285	0.184999999999999	-1.13083333333333	-2.253	0.142857142857144	0.537857142857144	0.673124999999999	-2.13375	-0.984285714285715	-0.700555555555555	-1.43285714285714	-2.634	-3.71	-1.83785714285714	0.200714285714286	-1.30416666666667	-1.268125	-1.42571428571429	-0.161666666666665	-1.629	-0.527857142857142	-2.08083333333333	-1.07071428571428	-0.290625	1.11625	-0.0667424242424239	0.0749999999999993	-0.688823529411764	-0.620384615384616	-0.764444444444443	-0.1525	-1.155	-0.200625	-0.0355555555555558	-1.02333333333333	-0.3825	-0.669999999999998	0.123928571428571	-2.12807692307692	-0.32	-1.44	-0.910416666666666	-0.168750000000001	-0.356999999999999	-1.27875	-0.0899999999999999	0.0906249999999993	-1.34125	0.420625	0.743	0.0788888888888888	-0.377222222222222	-1.10266666666667	1.55958333333334	-1.50111111111111	-1.51357142857143	-0.256153846153845	-0.885714285714286	-0.824375	1.50318181818182	-0.509	0.0585000000000004	-2.2885	2.45333333333333	0.964545454545455	-0.0746428571428552	-0.352	-0.694999999999999	-0.163749999999999	-0.848500000000001	0.646666666666665	-0.774374999999999	-1.41277777777778	1.50625	-0.505714285714287	0.610833333333332	1.0085	0.146250000000002	-3.0225	0.24366666666667	2.35166666666667	0.0535714285714288	-0.227999999999998	-0.296666666666667	-0.686818181818182	-0.0632142857142846	-0.0154999999999994	0.695500000000001	-0.248750000000001	0.255624999999998	-1.79647058823529	-1.09433333333333	1.18875	-0.993124999999999	-1.73375	-0.0566666666666666	-0.930833333333334	0.535625	-1.93454545454545	0.889166666666666	0.180416666666666	-0.947083333333333	-0.953846153846154	0.1105	-0.786470588235295	-0.762727272727273	-0.0823684210526316	-0.790000000000001	0.0875000000000004	-0.343999999999999	0.452857142857143	-1.345	-1.231875	-1.3409375	-0.883461538461539	0.298	-1.068	-0.370714285714286	-1.34545454545455	0.31818181818182	-3.22529411764706	-0.675333333333334	-0.396000000000001	-0.131363636363638	1.58777777777778	2.71176470588235	2.13545454545455	-1.67222222222222	-0.57	-0.799999999999997	0.439545454545453	-0.899999999999999	-0.33	0.919999999999998	-0.0972727272727276	-1.46714285714286	-1.01285714285714	-0.356111111111113	-0.658333333333335	-0.904999999999999	-0.718214285714286	-1.509	-0.317222222222222	-1.08214285714286	-1.225625	-1.223125	-1.106875	1.21681818181818	-0.834444444444444	-0.796111111111113	-0.259230769230768	-0.0806249999999995	-1.055	0.051499999999999	0.307500000000001	-2.366	-0.89719696969697	0.50280303030303	-1.65933333333333	-0.84	-1.008	-1.66538461538462	-0.723125	-0.458333333333332	0.0786363636363632	-1.38805555555555	-0.0627777777777769	-1.03318181818182	-1.12545454545455	0.00409090909090715	1.409	0.861666666666667	-0.321666666666667	1.11076923076923	-1.20142857142857	-2.3875	0.103333333333333	0.909166666666666	-0.18888888888889	0.507941176470586	-1.79	-0.714499999999999	-0.164375	-1.782	0.0357894736842113	-1.0565	-0.522272727272727	-1.36055555555556	-0.05772727272727	-0.202500000000001	-0.403095238095237
chrV_251309_G_A_+	YER049W_chrV_251309_G_A_72_2	NA	0.311933137235977	UpStream	TRUE	TRUE	FALSE	FALSE	TRUE	FALSE	FALSE	FALSE	-1.02474799689958	1	73	1	0	1	0	-1	0	0	0	0.381578947368421	0.983050847457627	6.99345978290519	0.052263205	0.0323614	16	814	162	61	419	NA	0.275591	0.005	0.005	0	0	0	0	0	0	0	0	0	0	5.3	0	0	0	0	0	0	0	0	0	0	0	0	0	0	0	0	0	0	0	0	0	0	0	0	0	0	0	0	0	0	0	0	0	0	0	0	0	0	0	0	0	0	0	0	0	0	0	0	0	0	0	0	0	0	0	0	0	0	0	0	0	0	0	0	0	0	0	0	0	0	0	0	0	0	0	0	0	0	0	0	0	0	0	0	0	0	0	0	0	0	0	0	0	0	0	0	0	0	0	0	0	0	0	0	0	0	0	0	0	0	0	0	0	0	0	0	0	0	0	0	0	0	0	0	0	0	0	0	0	0	0	0	0	0	0	0	0	0	0	0	0	0	0	0	0	0	0	0	0	0	0	0	0	0	0	0	0	0	0	0	0	0	0	0	0	0	0	0	0	0	0	0	0	0	0	0	0	0	0	0	0	0	0	0	0	0	0	0	0	0	0	0	0	0	0	5.3	0	0	0	0	0	0	0	0	0	0	0	0	0	0	0	0	0	0	0	0	0	0	0	0	0	0	0	0	0	0	0	0	0	0	0	0	0	0	0	0	0	0	0	0	0	0	0	0	0	0	0	0	0	0	0	0	0	0	0	0	0	0	0	0	0	0	0	0	0	0	0	0	0	0	0	0	0	0	0	0	0	0	0	0	0	0	0	0	0	0	0	0	0	0	0	0	0	0	0	0	0	0	0	0	0	0	0	0	0	0	0	0	0	0	0	0	0	0	0	0	0	0	0	0	0	0	0	0	0	0	0	0	0	0	0	0	0	0	0	0	0	0	0	0	0	0	0	0	0	0	0	0	0	0	0	0	0	0	0	0	0	0	0	0	0	0	0	0	0	0	0	0	0	0	0	0	0	0	0	0	0	0	0	0	0	0	0	0	0	0	0	0	0	0	0	1	0	0	0	0	0	0	0	0	0	0	0	0	0	0	0	0	0	0	0	0	0	0	0	0	0	0	0	0	0	0	0	0	0	0	0	0	0	0	0	0	0	0	0	0	0	0	0	0	0	0	0	0	0	0	0	0	0	0	0	0	0	0	0	0	0	0	0	0	0	0	0	0	0	0	0	0	0	0	0	0	0	0	0	0	0	0	0	0	0	0	0	0	0	0	0	0	0	0	0	0	0	0	0	0	0	0	0	0	0	0	0	0	0	0	0	0	0	0	0	0	0	0	0	0	0	0	0	0	0	0	0	0	0	0	0	0	0	0	0	0	0	0	0	0	0	0	0	0	0	0	0	0	0	0	0	0	0	0	0	0	0	0	0	0	0	0	0	0	0	0	0	0	0	0	0	0	0	0	0	0	0	0	0	0	0	0	0	0	0	0	0	0	0	0	0	0	0	0	0	0	0	0	0	0	0	-6.68	-5.56	0	0	0	0	0	0	0	0	0	0	0	0	0	0	0	0	0	0	0	0	0	0	0	0	0	0	0	0	0	0	0	0	0	0	0	0	0	0	0	0	0	0	0	0	0	0	0	0	0	0	0	0	0	0	0	0	0	0	0	0	0	0	0	0	0	0	0	0	0	0	0	0	0	0	0	0	0	0	0	0	0	0	0	0	0	0	0	0	0	0	0	0	0	0	0	0	0	0	0	0	0	0	0	0	0	0	0	0	0	0	0	0	0	0	0	0	0	0	0	0	0	0	0	0	0	0	0	0	0	0	0	0	0	0	0	0	0	0	0	0	0	0	0	0	0	0	0	0	0	0	0	0	0	0	0	0	0	0	0	0	0	0	0	0	0	0	0	0	0	0	0	0	0	0	0	0	0	0	0	0	0	0	0	0	0	0	0	0	0	0	0	0	0	0	-6.68	-5.56	0	0	0	0	0	0	0	0	0	0	0	0	0	0	0	0	0	0	0	0	0	0	0	0	0	0	0	0	0	0	0	0	0	0	0	0	0	0	0	0	0	0	0	0	0	0	0	0	0	0	0	0	0	0	0	0	0	0	0	0	0	0	0	0	0	0	0	0	0	0	0	0	0	0	0	0	0	0	0	0	0	0	0	0	0	0	0	0	0	0	0	0	0	0	0	0	0	0	0	0	0	0	0	0	0	0	0	0	0	0	0	0	0	0	0	0	0	0	0	0	0	0	0	0	0	0	0	0	0	0	0	0	0	0	0	0	0	0	0	0	0	0	0	0	0	0	0	0	0	0	0	0	0	0	0	0	0	0	0	0	0	0	0	0	0	0	0	0	0	0	0	0	0	0	0	0	0	0	0	0	0	0	0	0	0	0	0	0	0	0	0	0	0	0	-1	-1	0	0	0	0	0	0	0	0	0	0	0	0	0	0	0	0	0	0	0	0	0	0	0	0	0	0	0	0	0	0	0	0	0	0	0	0	0	0	0	0	0	0	0	0	0	0	0	0	0	0	0	0	0	0	0	0	0	0	0	0	0	0	0	0	0	0	0	0	0	0	0	0	0	0	0	0	0	0	0	0	0	0	0	0	0	0	0	0	0	0	0	0	0	0	0	0	0	0	0	0	0	0	0	0	0	0	0	0	0	0	0	0	0	0	0	0	0	0	0	0	0	0	0	0	0	0	0	0	0	0	0	0	0	0	0	0	0	0	0	0	0	0	0	0	0	0	0	0	0	0	0	0	0	0	0	0	0	0	0	0	0	0	0	0	0	0	0	0	0	0	0	0	0	0	0	0	0	0	0	0	0	0	0	0	5.3	0	0	0	0	0	0	0	0	0	-6.68	-5.56	0	0	0	0	0	0	0	0	0	0	0	0	0	0	0	0	0	0	0	0	0	0	0	0	0	0	0	0	0	0	0	0	0	0	0	0	0	0	0	0	0	0	0	0	0	0	0	0	0	0	0	0	0	0	0	0	0	0	0	0	0	0	0	0	0	0	0	0	0	0	0	0	0	0	0	0	0	0	0	0	0	0	0	0	0	0	0	0	0	0	0	0	0	0	0	0	0	0	0	0	0	0	0	0	0	0	0	0	0	0	0	0	0	0	0	0	0	0	0	0	0	0	0	0	0	0	0	0	0	0	0	0	0	0	0	0	0	0	0	0	0	0	0	0	0	0	0	0	0	0	0	0	0	0	0	0	0	0	0	0	0	0	0	0	0	0	0	0	0	0	0	0	0	0	0	0	0	0	0	0	0	0	0	0	5.3	0	0	0	0	0	0	0	0	0	-6.68	-5.56	0	0	0	0	0	0	0	0	0	0	0	0	0	0	0	0	0	0	0	0	0	0	0	0	0	0	0	0	0	0	0	0	0	0	0	0	0	0	0	0	0	0	0	0	0	0	0	0	0	0	0	0	0	0	0	0	0	0	0	0	0	0	0	0	0	0	0	0	0	0	0	0	0	0	0	0	0	0	0	0	0	0	0	0	0	0	0	0	0	0	0	0	0	0	0	0	0	0	0	0	0	0	0	0	0	0	0	0	0	0	0	0	0	0	0	0	0	0	0	0	0	0	0	0	0	0	0	0	0	0	0	0	0	0	0	0	0	0	0	0	0	0	0	0	0	0	0	0	0	0	0	0	0	0	0	0	0	0	0	0	0	0	0	0	0	0	0	0	0	0	0	0	0	0	0	0	0	0	0	0	0	0	0	0	1	0	0	0	0	0	0	0	0	0	-1	-1	0	0	0	0	0	0	0	0	0	0	0	0	0	0	0	0	0	0	0	0	0	0	0	0	0	0	0	0	0	0	0	0	0	0	0	0	0	0	0	0	0	0	0	0	0	0	0	0	0	0	0	0	0	0	0	0	0	0	0	0	0	0	0	0	0	0	0	0	0	0	0	0	0	0	0	0	0	0	0	0	0	0	0	0	0	0	0	0	0	0	0	0	0	0	0	0	0	0	0	0	0	0	0	0	0	0	0	0	0	0	0	0	0	0	0	0	0	0	0	0	0	0	0	0	0	0	0	0	0	0	0	0	0	0	0	0	0	0	0	0	0	0	0	0	0	0	0	0	0	0	0	0	0	0	0	0	0	0	0	0	0	0	0	0	0	0	0	0	0	0	0	0	0	0	0.93	-1.34	-3.5	-0.0899999999999999	-4.18	4	3.42	-0.58	-2.01	-5.15	-2.27	-0.57	-3.72	-1.34	-0.999999999999999	-0.48	-5.15	-5.08	-0.58	1.17	-5.15	-5.15	-5.15	-4.5	-5.15	-0.58	-1.6	-3.92	-2.97	0.83	2.54	-2.56	-0.99	-3.95	0.609999999999999	-1.48	-5.15	-3.37	0.95	1.07	-0.57	-0.630000000000001	2.98	-3.86	-3.35	-3.86	-0.58	-0.0899999999999999	-0.0100000000000016	-5.15	-2.32	2.46	-5.15	1.18	-4.39	0.75	-0.28	3.43	2.16	-7.48	-4.96	-1.6	-4.96	-0.48	-2.93	-3.25	-3.29	-4.78	0.399999999999999	1.46	-0.939999999999994	1.07	0.73	-0.58	-0.579999999999999	-1.94	-1.12	0.910000000000002	-4.51	-1.51	1.12	2.93	-0.58	-7.48	-7.48	0.809999999999997	3.81	0.649999999999999	-1.15	-3.43	-2.8	-6.26	-2.05	-1.28	-1.52	-7.48	-6.2	-1.31	-7.48	-1.77	-1.18	-2.16	-2.13	-2.17	-4.39	-4.37	-3.96	-2.97	0.95	-1.63	1.86	-2.58	-3.8	-0.69	-3.45	0.34	-3.18	-2.5	-1.92	-1.38	-0.419999999999999	-3.9	1.42	-4.02	-1.83	-0.570000000000007	-2.52	2.89	0.110000000000003	-1.98	0.219999999999999	0.31	-0.579999999999998	-0.670000000000002	-4.76	-2.72	-2.32	-0.569999999999999	-1.59	-2.01	-5.05	-5.15	3.47	-3.29	-3.68	-2.32	-1.6	-2.99	-3.76	-3.99	-0.569999999999999	-2.07	-1	0.390000000000001	-5.26	-5.77	1.71	-2.17	0.14	3.41	-1.33	-3.29	1.3	-3.07	-1.27	-2.48	-4.96	-5.11	-3.14	-0.579999999999999	-1.13	-1.21	-0.58	-0.58	2.35	1	-0.26	-0.58	-1.95	-1.64	-5.15	0.46	0.81	1.03	2.07	-5.15	-0.58	-0.579999999999999	-4.44	-0.52	-2.82	-5.06	-1.2	2.89	1.14	-1.41	0.316666666666666	-1.89	-1.055	0.304	0.894285714285713	1.77	0.946666666666667	-0.381666666666666	-1.904	0.620000000000001	1.07142857142857	0.282500000000001	-2.83625	-0.800000000000001	-0.724444444444444	-0.870000000000001	-2.948	-3.62	-0.494285714285716	0.98	-1.82166666666667	-1.5725	-2.96285714285714	-0.209999999999999	-2.678	-0.0571428571428587	-2.11833333333333	-1.40285714285714	-0.6525	0.678749999999999	0.635	0.00111111111110951	-0.521764705882354	-0.563076923076922	-0.113333333333333	-0.482499999999998	-1.09071428571429	-0.631250000000001	1.08333333333333	0.110833333333332	-0.265000000000001	-0.342222222222222	-0.450714285714284	-1.22384615384615	-0.634166666666667	-1.32	-1.3725	-0.226666666666667	-0.328999999999999	-2.56	-0.37	0.16625	-1.96125	1.26	1.18	0.101111111111113	0.326666666666666	-1.05066666666667	2.89416666666667	-3.73333333333333	-1.92571428571429	-0.286153846153846	-0.572857142857142	-0.805	1.92181818181818	0.0860000000000003	-0.201000000000001	-2.494	2.24416666666667	0.83	0.387857142857143	0.0226666666666695	0.649999999999999	0.0837500000000002	-1.831	-0.689444444444444	-1.4225	-1.34388888888889	1.58875	-0.525714285714287	1.86	1.558	0.68125	-2.69375	-0.0973333333333315	2.35166666666666	1.30571428571429	-1.734	-0.0216666666666665	-0.36090909090909	-0.548571428571432	0.378999999999998	0.746000000000002	0.18	1.38375	-1.39	-0.972666666666669	1.715	-0.998749999999998	-2.48375	0.784444444444443	-0.255000000000001	1.345625	-1.76090909090909	0.158333333333333	0.144166666666667	-1.15	-1.21846153846154	0.178	-0.948235294117647	-0.187272727272727	-1.603	-0.95875	0.185625	-0.649999999999999	0.411428571428571	-1.63428571428571	-1.15875	-1.0875	0.670000000000002	0.236000000000001	-1.022	-0.17	-1.01454545454546	1.78818181818182	-3.27882352941177	-1.41066666666667	0.288	-0.173636363636366	2.19222222222222	1.56411764705883	3.03818181818182	-1.17	0.494545454545452	-0.445833333333333	-0.643636363636361	-0.686999999999998	-0.898	0.931000000000001	0.123636363636363	-2.73857142857143	-0.668571428571429	-0.396666666666667	-0.575555555555555	-1.12272727272727	-1.50142857142857	-1.652	-0.997777777777777	-1.12428571428571	-2.4475	-1.07125	-0.960000000000001	1.25181818181818	0.35	-1.25111111111111	-0.868461538461538	0.332500000000001	-0.783000000000001	0.247	0.287000000000001	-2.23	-2.11	1.155	-1.828	-0.9015	-0.946	-1.91230769230769	-0.0587499999999999	-1.04222222222222	0.149090909090908	-1.39722222222222	-0.10888888888889	-0.00636363636363591	-0.0209090909090897	1.31909090909091	1.581	0.86	-0.331111111111111	0.973846153846154	-1.49285714285714	-2.3875	0.439333333333334	0.925000000000001	0.357777777777777	0.237058823529413	-2.31	-0.175000000000001	1.05125	-1.786	0.119473684210526	-0.886999999999999	-0.210909090909091	-1.36833333333333	0.374545454545453	0.00187500000000007	-0.458571428571428	-0.57	-2.11	-5.15	-1.72	-0.58	-0.58	-5.15	-4.63	-4.08	-4.19	-0.57	-0.0999999999999999	-0.580000000000002	-0.58	2.91	-3.07	-5.15	-5.08	-5.15	-2.69	3.32	2.46	1.47	1.06	-0.58	-2.95	-4.29	-0.58	-3.17	1.21	-5.15	-5.15	0.709999999999999	0.55	-4.99	3.88	-0.42	0.449999999999999	0.26	-4.8	0.14	-0.220000000000002	2.2	-5.15	-2.11	-2.51	4	-0.549999999999999	-0.58	1.98	1.3	-1.27	-0.579999999999999	-0.290000000000001	-0.57	-1.78	-3.37	-2.55	-0.579999999999997	1.14	-0.569999999999999	-0.22	-0.58	-3.02	0.67	-4.17	1.17	-3.03	-2.93	-0.120000000000001	-0.579999999999998	-2.14	-0.469999999999999	2.12	-1.33	2.65	-3.47	-3.38	2.59	-5.61	-4.32	-7.48	-0.99	-7.48	0.620000000000005	0.81	-0.479999999999999	-2.78	-0.569999999999999	-2.08	-0.96	-2.98	-1.78	-0.319999999999999	-3.75	-1.73	-7.48	-0.579999999999998	-4.05	-3.53	-4.15	-4.64	-1.13	-7.48	3.81	3.17	-0.87	-3.15	0.970000000000001	-0.28	-4.24	-0.27	0.71	0.23	-2.94	-1.48	-0.71	-1.03	-0.84	-0.710000000000001	0.15	-2.09	0.47	-2.5	5.74	-2.14	-1.49	-1.83	-6.67	-0.579999999999998	1.39	0.73	-1.9	-0.539999999999999	-7.48000000000001	0.199999999999999	-0.579999999999998	1.16	3.58	-2.65	-0.66	-3.37	4	-0.64	-5.16	-0.350000000000001	-2.58	0.73	-3.49	-3.8	-2.87	-2.08	-4.71	-5.12	-0.599999999999999	-1.41	-2.45	-2.23	-1.54	-1.88	-7.13	-0.66	-2.79	-5.07	0.619999999999999	-3.94	-1.68	-4.91	-0.87	0.86	-1.99	-5.15	-3.62	-4.33	0.81	-1.03	-0.0899999999999999	-5.15	-1.34	-4.82	-5.15	-0.57	1.62	-0.58	-0.190000000000001	-1.3	-0.17	-4.6	-3.98	-1.68	-4.06	-3.74	-0.460000000000003	-2.12	-0.529999999999999	-1.23	-0.211666666666668	-2.495	0.510000000000002	-0.264	0.227142857142857	-0.578571428571429	-0.576666666666666	-1.88	-2.602	-0.334285714285715	-1.30714285714286	1.06375	-1.43125	-1.16857142857143	-0.676666666666668	-1.99571428571429	-2.32	-3.8	-3.18142857142857	-0.578571428571429	2.412	1.56125	0.111428571428572	-0.113333333333333	-0.58	-0.998571428571429	-2.04333333333333	-0.738571428571429	0.0712500000000009	1.55375	-3.82166666666667	0.148888888888889	-0.85588235294118	-0.677692307692308	-1.41555555555555	0.1775	-1.21928571428571	0.23	-1.15444444444445	-2.1575	-0.5	-0.997777777777777	0.69857142857143	-3.03230769230769	-0.00583333333333336	-1.56	-0.448333333333334	-0.110833333333332	-0.385000000000002	0.0024999999999995	0.19	0.0150000000000006	-0.721250000000001	-0.418749999999999	0.306000000000001	0.0566666666666649	-1.08111111111111	-1.15466666666666	0.225000000000001	0.731111111111112	-1.10142857142857	-0.226153846153846	-1.19857142857143	-0.84375	1.08454545454545	-1.104	0.318	-2.083	2.6625	1.09909090909091	-0.537142857142861	-0.726666666666667	-2.04	-0.411250000000001	0.134	1.98277777777778	-0.126250000000002	-1.48166666666667	1.42375	-0.485714285714284	-0.638333333333332	0.459000000000003	-0.388749999999998	-3.35125	0.584666666666671	2.35166666666667	-1.19857142857143	1.278	-0.571666666666665	-1.01272727272727	0.422142857142857	-0.410000000000004	0.645000000000001	-0.677500000000002	-0.872500000000002	-2.20294117647059	-1.21599999999999	0.662500000000001	-0.987499999999997	-0.983750000000001	-0.897777777777776	-1.60666666666667	-0.274375000000003	-2.10818181818182	1.62	0.216666666666669	-0.744166666666667	-0.68923076923077	0.0429999999999993	-0.624705882352941	-1.33818181818182	0.303	-0.62125	-0.010625000000001	-0.0380000000000003	0.494285714285715	-1.05571428571429	-1.305	-1.594375	-2.43692307692308	0.359999999999999	-1.114	-0.571428571428571	-1.67636363636364	-1.15181818181818	-3.17176470588235	0.0600000000000023	-1.08	-0.0890909090909062	0.983333333333334	3.85941176470588	1.23272727272727	-2.17444444444444	-1.63454545454546	-1.15416666666667	1.52272727272727	-1.113	0.238	0.909000000000001	-0.318181818181818	-0.195714285714286	-1.35714285714286	-0.315555555555555	-0.741111111111111	-0.687272727272727	0.0649999999999977	-1.366	0.363333333333333	-1.04	-0.00375000000000014	-1.375	-1.25375	1.18181818181818	-2.01888888888889	-0.341111111111111	0.350000000000001	-0.493750000000002	-1.327	-0.144	0.328000000000001	-2.502	-1.15166666666667	-2.22666666666667	-1.49066666666667	-0.778499999999999	-1.07	-1.41846153846154	-1.3875	0.125555555555556	0.00818181818181785	-1.37888888888889	-0.0166666666666657	-2.06	-2.23	-1.31090909090909	1.237	0.863333333333334	-0.312222222222221	1.24769230769231	-0.910000000000002	-2.3875	-0.232666666666667	0.893333333333334	-0.735555555555555	0.778823529411765	-1.27	-1.254	-1.38	-1.778	-0.0478947368421068	-1.226	-0.833636363636364	-1.35277777777778	-0.490000000000002	-0.406874999999999	-0.347619047619048	0.93	-1.34	-5.15	-1.72	-4.18	4	-1.16	-0.58	-2.01	-5.15	-2.27	-0.0999999999999999	-0.580000000000002	-1.06	1.4	-0.48	-5.15	-5.08	-0.58	1.17	2.75	2.03	-0.32	0.48	-0.58	-0.58	-3.88	-1.3	-3.17	1.21	2.54	-5.15	-0.99	0.21	0.609999999999999	3.88	-3.35	-1.1	0.95	1.07	0.0199999999999996	-0.630000000000001	2.2	-3.86	-2.21	-3.86	4	-0.549999999999999	-0.58	1.98	1.3	2.46	-0.579999999999999	1.18	-4.39	0.75	-0.28	0.0999999999999979	2.16	1.14	-0.569999999999999	-0.22	-4.96	-1.77	-2.93	-3.25	1.17	-4.73	-2.93	1.46	-0.939999999999994	-2.14	0.73	-0.58	-1.33	2.65	-3.47	-3.38	-4.51	-5.61	-4.19	2.93	-0.58	-7.48	-7.48	0.809999999999999	3.81	-2.78	-1.15	-3.43	-0.96	-6.26	-2.05	-1.28	-1.52	-7.48	-7.48	-1.31	-7.48	-3.53	-1.18	-2.16	-2.13	-3.86	8.88178419700125e-16	-2.36	-1.23	-3.15	0.95	-0.28	1.86	-0.27	-2.51	-0.69	-2.94	-1.48	-0.909999999999999	-2.5	-1.92	-1.38	0.15	-3.9	1.42	-4.02	0.230000000000004	-0.570000000000007	-1.97	2.89	-3.48	-1.98	1.39	0.31	-0.579999999999998	-0.670000000000002	-4.76	0.199999999999999	-0.579999999999998	-0.209999999999999	0.329999999999999	-2.01	-1.85	-5.15	3.55	-1.32	-5.16	-0.589999999999996	-1.6	-0.88	-3.49	-3.8	-0.569999999999999	-2.08	-1	0.390000000000001	-0.599999999999999	-1.75	-0.970000000000001	-2.17	0.14	0.199999999999999	-1.33	-0.66	1.3	-4.68	-1.27	-3.94	-4.96	-5.11	-0.87	0.86	-1.99	-4.93	-0.58	-0.58	2.35	-1.03	-0.26	-0.58	-1.79	-4.14	-5.15	0.46	1.42	-8.88178419700125e-16	-0.190000000000001	-2.6	-0.58	-0.579999999999999	-4.44	-0.52	-4.06	-5.06	-0.640000000000002	2.89	1.14	-1.41	0.0525000000000002	-2.1925	-0.272499999999999	0.0199999999999996	0.560714285714285	0.595714285714287	0.185	-1.13083333333333	-2.253	0.142857142857144	-0.417747252747253	0.673124999999999	-2.13375	-0.984285714285715	-0.700555555555555	-1.43285714285714	-2.634	-3.71	-1.83785714285714	0.200714285714284	0.262878787878787	-0.0725833333333341	-1.42571428571429	-0.161666666666667	-1.629	-0.527857142857144	-2.08083333333333	-1.07071428571429	-0.290625	1.11625	-1.59333333333333	0.0750000000000011	-0.688823529411767	-0.620384615384616	-0.764444444444445	-0.1525	-1.155	-0.200625	-0.0355555555555558	-1.02333333333333	-0.3825	-0.670000000000002	0.123928571428571	-2.12807692307693	-0.32	-1.44	-0.910416666666666	-0.168749999999999	-0.357000000000001	-1.27875	-0.0899999999999999	0.0906250000000002	-1.34125	0.420625	0.743	0.0788888888888888	-0.377222222222223	-1.10266666666666	1.55958333333334	-1.50111111111111	-1.51357142857143	-0.256153846153847	-0.885714285714284	-0.824375	1.50318181818182	-0.508999999999999	0.0585000000000004	-2.2885	2.45333333333333	0.964545454545453	-0.0746428571428552	-0.352	-0.694999999999999	-0.163749999999999	-0.8485	0.646666666666668	-0.774374999999999	-1.41277777777778	1.50625	-0.505714285714285	0.610833333333336	1.0085	0.14625	-3.0225	0.24366666666667	2.35166666666667	0.0535714285714288	-0.227999999999998	-0.296666666666667	-0.686818181818182	-0.0632142857142846	-0.015500000000003	0.695500000000001	-0.248750000000001	0.255625	-1.79647058823529	-1.09433333333333	1.18875	-0.993124999999999	-1.73375	-0.0566666666666666	-0.930833333333334	0.535625	-1.93454545454545	0.889166666666666	0.180416666666666	-0.947083333333333	-0.953846153846152	0.1105	-0.786470588235295	-0.762727272727274	-0.65	-0.790000000000001	0.0874999999999986	-0.344	0.452857142857143	-1.345	-1.231875	-1.3409375	-0.883461538461539	0.298	-1.068	-0.370714285714286	-1.34545454545454	0.31818181818182	-3.22529411764706	-0.675333333333331	-0.395999999999997	-0.131363636363638	1.58777777777778	2.71176470588235	2.13545454545455	-1.67222222222222	-0.57	-0.799999999999997	0.439545454545453	-0.899999999999999	-0.33	0.92	-0.0972727272727258	-1.46714285714286	-1.01285714285714	-0.356111111111112	-0.658333333333333	-0.904999999999999	-0.718214285714286	-1.509	-0.317222222222222	-1.08214285714286	-1.225625	-1.223125	-1.106875	1.21681818181818	-0.834444444444445	-0.796111111111109	-0.259230769230772	-0.0806250000000013	-1.055	0.0515000000000008	0.307500000000001	-2.366	-1.63083333333333	-0.535833333333333	-1.65933333333333	-0.840000000000002	-1.008	-1.66538461538462	-0.723125	-0.458333333333332	0.0786363636363632	-1.38805555555556	-0.0627777777777787	-1.03318181818182	-1.12545454545455	0.0040909090909107	1.409	0.861666666666667	-0.321666666666667	1.11076923076923	-1.20142857142857	-2.3875	0.103333333333333	0.909166666666667	-0.18888888888889	0.507941176470588	-1.79	-0.714500000000001	-0.164375	-1.782	0.0357894736842113	-1.0565	-0.522272727272727	-1.36055555555556	-0.0577272727272735	-0.202500000000001	-0.403095238095238
chrV_251561_GAA_GA_+	YER049W_chrV_251561_GAA_GA_72_2	FALSE	0.250483842603892	UpStream	FALSE	TRUE	FALSE	FALSE	TRUE	FALSE	TRUE	NA	-0.467211648383987	1	72	1	-1	-1	0	0	0	0	0	0.370860927152318	1.00662251655629	6.99345978290519	0.052263205	0.0323614	16	814	162	61	167	0.48	0.992126	0.315	NA	0	0	0	0	0	0	0	0	0	0	0	0	0	0	0	0	0	0	0	0	0	0	0	0	0	0	0	0	0	0	0	0	0	0	0	0	0	0	0	0	0	0	0	0	0	0	0	0	0	0	0	0	0	0	0	0	0	0	0	0	0	0	0	0	0	0	0	0	0	0	0	0	0	0	0	0	0	0	0	0	0	0	0	0	0	0	0	0	0	0	0	0	0	0	0	0	0	0	0	0	0	0	0	0	0	0	0	0	0	0	0	0	0	0	0	0	0	0	0	0	0	0	0	0	0	0	0	0	0	0	0	0	0	0	0	0	0	0	0	0	0	0	0	0	0	0	0	0	0	0	0	0	0	0	0	0	0	0	0	0	0	0	0	0	0	0	0	0	0	0	0	0	0	0	0	0	0	0	0	0	0	0	0	0	0	0	0	0	0	0	0	0	0	0	0	0	0	0	0	0	0	0	0	0	0	0	0	0	0	0	0	0	0	0	0	0	0	0	0	0	0	0	0	0	0	0	0	0	0	0	0	0	0	0	0	0	0	0	0	0	0	0	0	0	0	0	0	0	0	0	0	0	0	0	0	0	0	0	0	0	0	0	0	0	0	0	0	0	0	0	0	0	0	0	0	0	0	0	0	0	0	0	0	0	0	0	0	0	0	0	0	0	0	0	0	0	0	0	0	0	0	0	0	0	0	0	0	0	0	0	0	0	0	0	0	0	0	0	0	0	0	0	0	0	0	0	0	0	0	0	0	0	0	0	0	0	0	0	0	0	0	0	0	0	0	0	0	0	0	0	0	0	0	0	0	0	0	0	0	0	0	0	0	0	0	0	0	0	0	0	0	0	0	0	0	0	0	0	0	0	0	0	0	0	0	0	0	0	0	0	0	0	0	0	0	0	0	0	0	0	0	0	0	0	0	0	0	0	0	0	0	0	0	0	0	0	0	0	0	0	0	0	0	0	0	0	0	0	0	0	0	0	0	0	0	0	0	0	0	0	0	0	0	0	0	0	0	0	0	0	0	0	0	0	0	0	0	0	0	0	0	0	0	0	0	0	0	0	0	0	0	0	0	0	0	0	0	0	0	0	0	0	0	0	0	0	0	0	0	0	0	0	0	0	0	0	0	0	0	0	0	0	0	0	0	0	0	0	0	0	0	0	0	0	0	0	0	0	0	0	0	0	0	0	0	0	0	0	0	0	0	0	0	0	0	0	0	0	0	0	0	0	0	0	0	0	0	0	0	0	0	0	0	0	0	0	0	0	0	0	0	0	0	0	0	0	0	0	0	0	0	0	0	0	0	0	0	0	0	0	0	0	0	0	0	0	0	0	0	0	0	0	0	0	0	0	0	0	0	0	0	0	0	0	0	0	0	0	0	0	0	0	0	0	0	0	0	0	0	0	0	0	0	0	0	0	0	0	0	0	0	0	0	0	0	0	0	0	0	0	0	0	0	0	0	0	0	0	0	0	0	0	0	0	0	0	0	0	0	0	0	0	0	0	0	0	0	0	0	0	0	0	0	0	0	0	0	0	0	0	0	0	0	0	0	0	0	0	0	0	0	0	0	0	0	0	0	0	0	0	0	0	0	0	0	0	0	0	0	0	0	0	0	0	0	0	0	0	0	0	0	0	0	0	0	0	0	0	0	0	0	0	0	0	0	0	0	0	0	0	0	0	0	0	0	0	0	0	0	0	0	0	0	0	0	0	0	0	0	0	0	0	0	0	0	0	0	0	0	0	0	0	0	0	0	0	0	0	0	0	0	0	0	0	0	0	0	0	0	0	0	0	0	0	0	0	0	0	0	0	0	0	0	0	0	0	0	0	0	0	0	0	0	0	0	0	0	0	0	0	0	0	0	0	0	0	0	0	0	0	0	0	0	0	0	0	0	0	0	0	0	0	0	0	0	0	0	0	0	0	0	0	0	0	0	0	0	0	0	0	0	0	0	0	0	0	0	0	0	0	0	0	0	0	0	0	0	0	0	0	0	0	0	0	0	0	0	0	0	0	0	0	0	0	0	0	0	0	0	0	0	0	0	0	0	0	0	0	0	0	0	0	0	0	0	0	0	0	0	0	0	0	0	0	0	0	0	0	0	0	0	0	0	0	0	0	0	0	0	0	0	0	0	0	0	0	0	0	0	0	0	0	0	0	0	0	0	0	0	0	0	0	0	0	0	0	0	0	0	0	0	0	0	0	0	0	0	0	0	0	0	0	0	0	0	0	0	0	0	0	0	0	0	0	0	0	0	0	0	0	0	0	0	0	0	0	0	0	0	0	0	0	0	0	0	0	0	0	0	0	0	0	0	0	0	0	0	0	0	0	0	0	0	0	0	0	0	0	0	0	0	0	0	0	0	0	0	0	0	0	0	0	0	0	0	0	0	0	0	0	0	0	0	0	0	0	0	0	0	0	0	0	0	0	0	0	0	0	0	0	0	0	0	0	0	0	0	0	0	0	0	0	0	0	0	0	0	0	0	0	0	0	0	0	0	0	0	0	0	0	0	0	0	0	0	0	0	0	0	0	0	0	0	0	0	0	0	0	0	0	0	0	0	0	0	0	0	0	0	0	0	0	0	0	0	0	0	0	0	0	0	0	0	0	0	0	0	0	0	0	0	0	0	0	0	0	0	0	0	0	0	0	0	0	0	0	0	0	0	0	0	0	0	0	0	0	0	0	0	0	0	0	0	0	0	0	0	0	0	0	0	0	0	0	0	0	0	0	0	0	0	0	0	0	0	0	0	0	0	0	0	0	0	0	0	0	0	0	0	0	0	0	0	0	0	0	0	0	0	0	0	0	0	0	0	0	0	0	0	0	0	0	0	0	0	0	0	0	0	0	0	0	0	0	0	0	0	0	0	0	0	0	0	0	0	0	0	0	0	0	0	0	0	0	0	0	0	0	0	0	0	0	0	0	0	0	0	0	0	0	0	0	0	0	0	0	0	0	0	0	0	0	0	0	0	0	0	0	0	0	0	0	0	0	0	0	0	0	0	0	0	0	0	0	0	0	0	0	0	0	0	0	0	0	0	0	0	0	0	0	0	0	0	0	0	0	0	0	0	0	0	0	0	0	0	0	0	0	0	0	0	0	0	0	0	0	0	0	0	0	0	0	0	0	0	0	0	0	0	0	0	0	0	0	0	0	0	0	0	0	0	0	0	0	0	0	0	0	0	0	0	0	0	0	0	0	0	0	0	0	0	0	0	0	0	0	0	0	0	0	0	0	0	0	0	0	0	0	0	0	0	0	0	0	0	0	0	0	0	0	0	0	0	0	0	0	0	0	0	0	0	0	0	0	0	0	0	0	0	0	0	0	0	0	0	0	0	0	0	0	0	0	0	0	0	0	0	0	0	0	0	0	0	0	0	0	0	0	0	0	0	0	0	0	0	0	0	0	0	0	0	0	0	0	0	0	0	0	0	0	0	0	0	0	0	0	0	0	0	0	0	0	0	0	0	0	0	0	0	0	0	0	0	0	0	0	0	0	0	0	0	0	0	0	0	0	0	0	0	0	0	0	0	0	0	0	0	0	0	0	0	0	0	0	0	0	0	0	0	0	0	0	0	0	0	0	0	0	0	0	0	0	0	0	0	0	0	0	0	0	0	0	0	0	0	0	0	0	0	0	0	0	0	0	0	0	0	0	0	0	0	0	0	0	0	0	0	0	0	0	0	0	0	0	0	0	0	0	0	0	0	0	0	0	0	0	0	0	0	0	0	0	0	0	0	0	0	0	0	0	0	0	0	0	0	0	0	0	0	0	0	0	0	0	0	0	0	0	0	0	0	0	0	0	0	0	0	0	0	0	0	0	0	0	0	0	0	0	0	0	0	0	0	0	0	0	0	0	0	0	0	0	0	0	0	0	0	0	0	0	0	0	0	0	0	0	0	0	0	0	0	0	0	0	0	0	0	0	0	0	0	0	0	0	0	0	0	0	0	0	0	0	0	0	0	0	0	0	0	0	0	0	0	0	0	0	0	0	0	0	0	0	0	0	0	0	0	0	0	0	0	0	0	0	0	0	0	0	0	0	0	0	0	0	0	0	0	0	0	0	0	0	0	0	0	0	0	0	0	0	0	0	0	0	0	0	0	0	0	0	0	0	0	0	0	0	0	0	0	0	0	0	0	0	0	0	0	0	0	0	0	0.0799999999999983	0	0	0	0	0	0	0	0	0	0	0	0	0	0	0	0	0	0	0	0	0	0	0	0	0	0	0	0	0	0	0	0	0	0	0	0	0	0	0	0	0	0	0	0	0	0	0	0	0	0	0	0	-4.07	0	0	0	0	0	0	0	0	0	0	0	0	0	0	0	0	0	0	0	0	0	0	0	0	0	0	0	0	0	0	0	0	0	0	0	0	0	0	0	0	0	0	0	0	0	0	0	0	0	0	0	0	0	0	0	0	0	0	0	0	0	0	0	0	0	0	0	0	0	0	0	0	0	0	0	0	0	0	0	0	0	0	0	0	0	0	0	0	0	0	0	0	0	0	0	0	0	-0.157076023391813	0	0	0	0.0512499999999996	0	0	0	0	-0.0164473684210549	0.081666666666667	0	0	0	0	0	0	0	0	0	0	0	0	0	0	-0.349816176470583	0	0	0	0	0	0	0	0	0	0	0	0	-0.195666666666661	-0.052794117647057	0	0	0	0.668499999999998	0	0.281052631578948	0	0	0	0	0	0	-0.48875	0	0	0	0	0	0.208833333333333	0	0	0	0	0.108479532163742	0.0422426470588206	0	0	0	0	0	-0.393954248366015	0	0	0	0	0	0	0.171520467836258	0	0	0	0.00480392156862663	0	0	0	0	0.192156862745099	0	0	0	0	0	0	0.461578947368423	0.405110294117648	-0.374779411764706	0	0	-0.023040935672519	0	0	0	0	0	0	0	0	0	0	0	0	0	0	0.432749999999999	0	0	0	0	0	0	0	0	0	0	0	0	0	0	0	0	0	0.296580882352941	0.215454545454545	0	0	0	0	0	0.324710526315789	0	0	0	0	0	-0.0971691176470588	0	0	0	0	-0.216617647058824	0	0	0.0329824561403527	0	0	0	0	0.136404761904764	0	0	0.299526315789475	0	0.078496732026144	0.0389920948616602	0	0	0	0	0	0	0	0	0	0	0	0	0	0	0	0	0	0	0	0	0	0	0	0	0	0	0	0	0	0	0	0	0	0	0	0	0	0	0	0	0	0	0	0	0	0	0	0	0	0	0	0	0	0	0	0	0	0	0	0	0	0	0	0	0	0	0	0	0	0	0	0	0	0	0	0	0	0.0799999999999983	0	0	0	0	0	0	0	0	0	0	0	0	0	0	0	0	0	0	0	0	0	0	0	0	0	0	0	0	0	0	0	0	0	0	0	0	0	0	0	0	0	0	0	0	0	0	0	0	0	0	0	0	-2.54	0	0	0	0	0	0	0	0	0	0	0	0	0	0	0	0	0	0	0	0	0	0	0	0	0	0	0	0	0	0	0	0	0	0	0	0	0	0	0	0	0	0	0	0	0	0	0	0	0	0	0	0	0	0	0	0	0	0	0	0	0	0	0	0	0	0	0	0	0	0	0	0	0	0	0	0	0	0	0	0	0	0	0	0	0	0	0	0	0	0	0	0	0	0	0	0	0	0.337865497076024	0	0	0	0.142041666666668	0	0	0	0	0.181526315789476	-0.232500000000002	0	0	0	0	0	0	0	0	0	0	0	0	0	0	0.220110294117646	0	0	0	0	0	0	0	0	0	0	0	0	-0.0851249999999979	0.250036764705882	0	0	0	-0.782368421052632	0	0.207052631578946	0	0	0	0	0	0	0.0242647058823522	0	0	0	0	0	-0.0607083333333325	0	0	0	0	0.443742690058485	0.275588235294116	0	0	0	0	0	0.275653594771242	0	0	0	0	0	0	0.10921052631579	0	0	0	0.0796078431372536	0	0	0	0	0.226013071895425	0	0	0	0	0	0	0.564970760233919	-0.295588235294119	0.509669117647057	0	0	-1.05163742690058	0	0	0	0	0	0	0	0	0	0	0	0	0	0	-0.0224583333333328	0	0	0	0	0	0	0	0	0	0	0	0	0	0	0	0	0	0.212720588235296	0.177748917748916	0	0	0	0	0	0.330631578947369	0	0	0	0	0	-0.123088235294118	0	0	0	0	0.0970588235294105	0	0	-0.250263157894737	0	0	0	0	0.00169047619047547	0	0	0.288947368421052	0	0.0642810457516347	0.113853754940711	0	0	0	0	0	0	0	0	0	0	0	0	0	0	0	0	0	0	0	0	0	0	0	0	0	0	0	0	0	0	0	0	0	0	0	0	0	0	0	0	0	0	0	0	0	0	0	0	0	0	0	0	0	0	0	0	0	0	0	0	0	0	0	0	0	0	0	0	0	0	0	0	0	0	0	0	0	0.0799999999999983	0	0	0	0	0	0	0	0	0	0	0	0	0	0	0	0	0	0	0	0	0	0	0	0	0	0	0	0	0	0	0	0	0	0	0	0	0	0	0	0	0	0	0	0	0	0	0	0	0	0	0	0	-2.54	0	0	0	0	0	0	0	0	0	0	0	0	0	0	0	0	0	0	0	0	0	0	0	0	0	0	0	0	0	0	0	0	0	0	0	0	0	0	0	0	0	0	0	0	0	0	0	0	0	0	0	0	0	0	0	0	0	0	0	0	0	0	0	0	0	0	0	0	0	0	0	0	0	0	0	0	0	0	0	0	0	0	0	0	0	0	0	0	0	0	0	0	0	0	0	0	0	0.0903947368421072	0	0	0	0.0966458333333335	0	0	0	0	0.0825394736842107	-0.0754166666666656	0	0	0	0	0	0	0	0	0	0	0	0	0	0	-0.0648529411764756	0	0	0	0	0	0	0	0	0	0	0	0	-0.140395833333336	0.0986213235294144	0	0	0	-0.0569342105263146	0	0.244052631578949	0	0	0	0	0	0	-0.232242647058825	0	0	0	0	0	0.0740624999999984	0	0	0	0	0.276111111111106	0.158915441176468	0	0	0	0	0	-0.0591503267973863	0	0	0	0	0	0	0.140365497076024	0	0	0	0.0422058823529401	0	0	0	0	0.20908496732026	0	0	0	0	0	0	0.513274853801164	0.0547610294117646	0.0674448529411791	0	0	-0.537339181286551	0	0	0	0	0	0	0	0	0	0	0	0	0	0	0.205145833333333	0	0	0	0	0	0	0	0	0	0	0	0	0	0	0	0	0	0.254650735294117	0.196601731601731	0	0	0	0	0	0.32767105263158	0	0	0	0	0	-0.110128676470588	0	0	0	0	-0.0597794117647066	0	0	-0.108640350877193	0	0	0	0	0.0690476190476161	0	0	0.294236842105263	0	0.0713888888888903	0.0764229249011859
chrV_251651_C_T_+	YER049W_chrV_251651_C_T_72_2	NA	-0.243732632182788	UpStream	TRUE	TRUE	FALSE	FALSE	TRUE	FALSE	TRUE	TRUE	-0.980769612109775	1	73	1	0	0	1	0	-1	0	0	0.361842105263158	0.982142857142857	6.99345978290519	0.052263205	0.0323614	16	814	162	61	77	2.18	-1	0.431	0.569	0	0	0	0	0	0	0	0	0	0	0	0	0	0	0	0	0	0	0	0	0	0	0	0	0	0	0	0	0	0	0	0	0	0	0	0	0	0	0	0	0	0	0	0	0	0	0	0	0	0	0	0	0	0	0	0	0	0	0	0	0	0	0	0	0	0	0	0	0	0	0	0	0	0	0	0	0	0	0	0	0	0	0	0	0	0	0	0	0	0	0	0	0	0	0	0	0	0	0	0	0	0	0	0	0	0	0	0	0	0	0	0	0	0	0	0	0	0	0	0	0	0	0	0	0	0	0	0	0	0	0	0	0	0	0	0	0	0	0	0	0	0	0	0	0	0	0	0	0	0	0	0	0	0	0	0	0	0	0	0	0	0	0	0	0	0	0	0	0	0	0	0	0	0	0	0	0	0	0	0	0	0	0	0	0	0	0	0	0	0	0	0	0	0	0	0	0	0	0	0	0	0	0	0	0	0	0	0	0	0	0	0	0	0	0	0	0	0	0	0	0	0	0	0	0	0	0	0	0	0	0	0	0	0	0	0	0	0	0	0	0	0	0	0	0	0	0	0	0	0	0	0	0	0	0	0	0	0	0	0	0	0	0	0	0	0	0	0	0	0	0	0	0	0	0	0	0	0	0	0	0	0	0	0	0	0	0	0	0	0	0	0	0	0	0	0	0	0	0	0	0	0	0	0	0	0	0	0	0	0	0	0	0	0	0	0	0	0	0	0	0	0	0	0	0	0	0	0	0	0	0	0	0	0	0	0	0	0	0	0	0	0	0	0	0	0	0	0	0	0	0	0	0	0	0	0	0	0	0	0	0	0	0	0	0	0	0	0	0	0	0	0	0	0	0	0	0	0	0	0	0	0	0	0	0	0	0	0	0	0	0	0	0	0	0	0	0	0	0	0	0	0	0	0	0	0	0	0	0	0	0	0	0	0	0	0	0	0	0	0	0	0	0	0	0	0	0	0	0	0	0	0	0	0	0	0	0	0	0	0	0	0	0	0	0	0	0	0	0	0	0	0	0	0	0	0	0	0	0	0	0	0	0	0	0	0	0	0	0	0	0	0	0	0	0	0	0	0	0	0	0	0	0	0	0	0	0	0	0	0	0	0	0	0	0	0	0	0	0	0	0	0	0	0	0	0	0	0	0	0	0	0	0	0	0	0	0	0	0	0	0	0	0	0	0	0	0	0	0	0	0	0	0	0	0	0	0	0	0	0	0	0	0	0	0	0	0	0	0	0	0	0	0	0	0	0	0	0	0	0	0	0	0	0	0	0	0	0	0	0	0	0	0	0	0	0	0	0	0	0	0	0	0	0	0	0	0	0	0	0	0	0	0	0	0	0	0	0	0	0	0	0	0	0	0	0	0	0	0	0	0	0	0	0	0	0	0	0	0	0	0	0	0	0	0	0	0	0	0	0	0	0	0	0	0	0	0	0	0	0	0	0	0	0	0	0	0	0	0	0	0	0	0	0	0	0	0	0	0	0	0	0	0	0	0	0	0	0	0	0	0	0	0	0	0	0	0	0	0	0	0	0	0	0	0	0	0	0	0	0	0	0	0	0	0	0	0	0	0	0	0	0	0	0	0	0	0	0	0	0	0	0	0	0	0	0	0	0	0	0	0	9.62	0	0	0	0	0	0	0	0	0	0	0	0	0	0	0	0	0	0	0	0	0	0	0	0	0	0	0	0	0	0	0	0	0	0	0	0	0	0	0	0	9.61	0	0	0	0	0	0	0	0	0	0	0	0	0	0	0	0	0	0	0	0	0	0	0	0	0	0	0	0	0	0	0	0	0	0	0	0	0	0	0	0	0	0	0	0	0	0	0	0	0	0	0	0	0	0	0	0	0	0	0	0	0	0	0	0	0	0	0	0	0	0	0	0	0	0	0	0	0	0	0	0	0	0	0	0	0	0	0	0	0	0	0	0	0	0	0	0	0	0	0	0	0	0	0	0	0	0	0	0	0	0	0	0	0	0	0	0	0	0	0	0	0	0	0	0	0	0	0	0	0	0	0	0	0	0	0	0	0	0	0	0	0	0	0	0	0	0	0	0	0	0	0	0	0	0	9.62	0	0	0	0	0	0	0	0	0	0	0	0	0	0	0	0	0	0	0	0	0	0	0	0	0	0	0	0	0	0	0	0	0	0	0	0	0	0	0	0	9.61	0	0	0	0	0	0	0	0	0	0	0	0	0	0	0	0	0	0	0	0	0	0	0	0	0	0	0	0	0	0	0	0	0	0	0	0	0	0	0	0	0	0	0	0	0	0	0	0	0	0	0	0	0	0	0	0	0	0	0	0	0	0	0	0	0	0	0	0	0	0	0	0	0	0	0	0	0	0	0	0	0	0	0	0	0	0	0	0	0	0	0	0	0	0	0	0	0	0	0	0	0	0	0	0	0	0	0	0	0	0	0	0	0	0	0	0	0	0	0	0	0	0	0	0	0	0	0	0	0	0	0	0	0	0	0	0	0	0	0	0	0	0	0	0	0	0	0	0	0	0	0	0	0	0	1	0	0	0	0	0	0	0	0	0	0	0	0	0	0	0	0	0	0	0	0	0	0	0	0	0	0	0	0	0	0	0	0	0	0	0	0	0	0	0	0	1	0	0	0	0	0	0	0	0	0	0	0	0	0	0	0	0	0	0	0	0	0	0	0	0	0	0	0	0	0	0	0	0	0	0	0	0	0	0	0	0	0	0	0	0	0	0	0	0	0	0	0	0	0	0	0	0	0	0	0	0	0	0	0	0	0	0	0	0	0	0	0	0	0	0	0	0	0	0	0	0	0	0	0	0	0	0	0	0	0	0	0	0	0	0	0	0	0	0	0	0	0	0	0	0	0	0	0	0	0	0	0	0	0	0	0	0	0	0	0	0	0	0	0	0	0	0	0	0	0	0	0	0	0	0	0	0	0	0	0	0	0	0	0	0	0	0	0	0	0	0	0	0	0	0	9.62	0	0	0	0	0	0	0	0	0	0	0	0	0	0	0	0	0	0	0	0	0	0	0	0	0	0	0	0	0	0	0	0	0	0	0	0	0	0	0	0	9.61	0	0	0	0	0	0	0	0	0	0	0	0	0	0	0	0	0	0	0	0	0	0	0	0	0	0	0	0	0	0	0	0	0	0	0	0	0	0	0	0	0	0	0	0	0	0	0	0	0	0	0	0	0	0	0	0	0	0	0	0	0	0	0	0	0	0	0	0	0	0	0	0	0	0	0	0	0	0	0	0	0	0	0	0	0	0	0	0	0	0	0	0	0	0	0	0	0	0	0	0	0	0	0	0	0	0	0	0	0	0	0	0	0	0	0	0	0	0	0	0	0	0	0	0	0	0	0	0	0	0	0	0	0	0	0	0	0	0	0	0	0	0	0	0	0	0	0	0	0	0	0	0	0	0	9.62	0	0	0	0	0	0	0	0	0	0	0	0	0	0	0	0	0	0	0	0	0	0	0	0	0	0	0	0	0	0	0	0	0	0	0	0	0	0	0	0	9.61	0	0	0	0	0	0	0	0	0	0	0	0	0	0	0	0	0	0	0	0	0	0	0	0	0	0	0	0	0	0	0	0	0	0	0	0	0	0	0	0	0	0	0	0	0	0	0	0	0	0	0	0	0	0	0	0	0	0	0	0	0	0	0	0	0	0	0	0	0	0	0	0	0	0	0	0	0	0	0	0	0	0	0	0	0	0	0	0	0	0	0	0	0	0	0	0	0	0	0	0	0	0	0	0	0	0	0	0	0	0	0	0	0	0	0	0	0	0	0	0	0	0	0	0	0	0	0	0	0	0	0	0	0	0	0	0	0	0	0	0	0	0	0	0	0	0	0	0	0	0	0	0	0	0	1	0	0	0	0	0	0	0	0	0	0	0	0	0	0	0	0	0	0	0	0	0	0	0	0	0	0	0	0	0	0	0	0	0	0	0	0	0	0	0	0	1	0	0	0	0	0	0	0	0	0	0	0	0	0	0	0	0	0	0	0	0	0	-5.15	-5.15	-0.04	-3.12	-0.58	-5.15	-4.57	-4.97	-4.42	-4.12	-1.61	0.0100000000000002	-2.25	-1.16	-5.15	-4.57	-3.69	-5.08	-5.15	-0.579999999999998	-0.58	-2	-5.15	-4.57	-0.58	-4.34	-2.25	0.0899999999999981	1.34	-0.58	-4.57	1.11	-4.03	-0.319999999999999	1.36	-5.14	-2.2	-1.48	-2.08	-4.8	1.55	0.489999999999998	-2.42	-4.02	1.22	-0.580000000000001	-1.97	-1.66	-1.28	-1.04	-0.650000000000001	-0.619999999999999	-1.68	-0.519999999999998	-0.569999999999999	-1.78	-0.750000000000002	-0.579999999999998	-0.579999999999998	-0.909999999999998	-4.28	-1.57	-4.39	-2.21	0.95	0.220000000000001	1.95	-0.56	6.09	2.46	3.56	0.58	-1.37	-0.52	-1.46	3.31	-5.67	-0.120000000000001	-4.42	-4.68	-0.58	-7.48	-2.03	-1.16	1.74	-3.42	-0.57	4.16	-0.57	-1.69	-0.81	-6.61	-0.279999999999999	-0.0400000000000009	0.680000000000001	-0.579999999999998	-1.38	-1.01	-1.17	-0.580000000000002	-5.61	0.0599999999999987	1.41	-3.85	-0.57	0.0699999999999985	-2.6	-0.44	0.259999999999999	-1.09	-1.47	-1.67	-4.74	-0.460000000000001	1.01	-3.27	-2.98	-5.28	-3.28	-0.279999999999999	-0.28	-1.98	-3.33	-3.66	-0.579999999999998	-6.91	-3.58	-1.31	-7.48	-7.48	2.16	2.42	1.87	-0.539999999999999	2.07	1.22	-4.93	-0.4	-0.84	-1.74	-0.879999999999999	-0.920000000000002	1.09	-4.02	-0.690000000000001	-0.579999999999998	-3.88	0.089999999999999	-4.35	-0.58	-4.98	-2.53	2.51	-4.5	-0.25	2.53	-4.21	-4.48	2.54	0.66	-3.5	-0.33	-2.93	-3.4	-0.77	-3.94	-1.83	-2.17	-5.15	-0.98	-0.58	0.48	-0.310000000000002	-1.23	-0.290000000000003	1.98	1.09	1.39	2.46	-5.15	-0.77	0.53	1.83	-1.83	-0.17	-0.9	-0.759999999999998	-2.48	-1.78	-1.37	-4.06	0.710000000000001	-0.58	-0.719999999999999	-0.11	0.760000000000001	-0.086666666666666	-2.12933333333334	0.299666666666667	-0.830666666666668	0.227142857142857	-0.578571428571429	-0.632666666666667	-2.109	-1.702	-0.334285714285715	-1.30714285714286	1.06375	-1.43125	-1.16857142857143	-0.676666666666666	-1.99571428571429	-1.57066666666667	-3.8	-3.18142857142857	-0.578571428571426	-0.690333333333333	-0.963750000000001	0.111428571428572	-0.240333333333334	0.793333333333333	-0.998571428571429	-1.70766666666667	-0.738571428571429	0.0712499999999991	1.55375	-3.82466666666667	0.148888888888889	-0.855882352941176	-0.677692307692308	-1.41555555555556	0.1775	-1.21928571428571	0.229999999999999	-1.15444444444444	-2.1575	-0.5	-0.997777777777777	0.698571428571427	-3.03230769230769	-0.00583333333333158	-1.56	-0.448333333333334	-0.110833333333334	-0.385000000000002	0.0024999999999995	0.19	0.0150000000000006	-0.72125	-0.418749999999999	0.458	0.0566666666666666	-1.08111111111111	-1.15466666666667	0.225000000000001	0.731111111111112	-1.10142857142857	-0.226153846153846	-1.19857142857143	-0.843750000000002	1.08454545454545	-1.104	0.318000000000001	-2.083	2.6625	1.09909090909091	-0.537142857142861	-0.726666666666667	-2.04	-0.411249999999999	0.133999999999999	1.98277777777778	-0.126249999999999	-1.48166666666667	1.42375	-0.485714285714284	-0.550000000000001	0.459000000000003	-0.38875	-3.35125	0.584666666666664	2.06266666666667	-1.19857142857143	1.278	-0.564	-1.01272727272727	0.422142857142859	-0.409999999999997	0.645	-0.677500000000002	-0.872500000000002	-2.20294117647059	-1.21599999999999	0.662500000000001	-0.987500000000001	-0.983750000000001	-0.89777777777778	-0.862	-0.274374999999999	-2.10818181818182	1.56966666666667	0.216666666666669	-0.744166666666668	-0.689230769230769	0.0430000000000001	-0.624705882352941	-1.33818181818182	0.303	-0.62125	-0.010625000000001	-0.0380000000000003	0.494285714285714	-1.05571428571429	-1.305	-1.594375	-2.43692307692308	0.359999999999999	-1.114	-0.571428571428571	-1.67636363636364	-1.15181818181818	-3.17176470588235	0.0600000000000023	-1.08	-0.0890909090909098	0.983333333333334	3.85941176470588	1.23272727272727	-2.17444444444445	-1.63454545454546	-1.15416666666667	1.52272727272727	-1.113	0.238	0.908999999999999	-0.318181818181818	-0.195714285714287	-1.35714285714286	-0.315555555555555	-0.741111111111111	-0.687272727272727	0.0649999999999995	-1.366	0.363333333333333	-1.04	-0.00375000000000014	-1.375	-1.25375	1.18181818181818	-2.01888888888889	-0.341111111111115	0.350000000000001	-0.493750000000002	-1.327	-0.144	0.327999999999999	-1.95666666666667	-0.474666666666668	-2.341	-1.49066666666667	-0.778499999999999	-1.07	-1.41846153846154	-1.3875	0.125555555555557	0.00818181818181962	-1.37888888888889	-0.0166666666666657	-2.06	-2.23	-1.31090909090909	1.237	0.863333333333334	-0.312222222222223	1.24769230769231	-0.909999999999998	-2.3875	-0.232666666666667	0.893333333333334	-0.735555555555557	0.778823529411765	-1.27	-1.254	-1.38	-1.778	-0.0478947368421068	-1.226	-0.833636363636366	-1.35277777777778	-0.489999999999998	-0.406874999999999	-0.347619047619046	-5.15	-4.57	-4.51	-2.72	-0.73	-2.45	-0.58	0.609999999999999	-2.77	-5.15	-0.439999999999999	-5.15	-2.78	0.58	-1.66	-5.11	-5.15	-4.8	-0.58	-0.58	-0.58	-1.64	-5.15	-1.22	-5.15	1.15	-2.2	0.58	0	1.56	-0.58	2.86	-0.58	-3.35	-1.66	0.550000000000001	-0.799999999999999	-4.44	-2.45	-1.49	1.42	-0.629999999999999	-2.87	-2.71	-1.55	0.21	-0.58	0.159999999999999	-2.29	-2.43	-1.6	0.18	-5.15	1.82	-4.39	-3.83	-0.49	4.04	5.75	-4.32999999999999	-4.96	1.01	-4.96	-0.98	4.41	1.46	0.63	-1.88	1.24	4.36	5.06	-1.97	-1.22	0.119999999999999	-4.51	0.719999999999999	-7.47	-3.42	0.110000000000001	-0.899999999999999	-1.41	6.22	-0.7	-3.73	-1.08	-3.42	-0.57	2.3	-4.39	0.899999999999999	-3.68	6.24	6.18	0.289999999999999	2.67	-0.690000000000005	0.289999999999999	-0.19	-1.27	-1.53	0.110000000000001	-2.16	-1.32	-1.47	-1.15	-1.27	-1.75	0.49	1.54	-0.35	-1.39	-1.24	-3.8	0.130000000000001	-1.44	-3	-3.77	-3.3	-2.41	-0.0299999999999994	2.06	-1.83	1.89	-0.84	-0.57	-7.48	-3.66	1.29	-7.48	-0.570000000000002	0.27	4.21	-1.38	-11.34	1.2	4.93	-2.37	-0.95	0.489999999999998	-1.59	-4.48	-2.01	1.87	-0.74	-0.0199999999999996	-2.07	-4.14	-1.82	-1.09	-0.0199999999999996	-2.01	-0.15	3.4	-0.64	1.88	-3.36	-0.609999999999999	-4.4	-0.21	1.5	-5.95	-2.51	0.13	-3.36	-0.710000000000001	-0.369999999999999	-1.66	1.96	-3.14	-0.98	-0.579999999999998	2.16	-1.07	-1.25	-1.76	1.99	0.36	0.809999999999999	-0.11	-1.6	-0.77	0.760000000000001	1.1	3.85	-0.529999999999999	-0.58	0.00999999999999979	2.05	-0.579999999999998	-1.19	-0.869999999999999	2.32	-0.58	1.77635683940025e-15	-0.58	0.519999999999999	0.436999999999999	-1.35566666666667	-1.111	-0.00800000000000001	0.894285714285714	1.77	1.04266666666667	0.239333333333333	-0.628	0.619999999999999	2.38285714285714	0.282500000000001	-2.83625	-0.800000000000001	-0.724444444444444	-0.869999999999999	-2.19333333333333	-3.62	-0.494285714285715	0.98	-1.73966666666667	-1.5725	-2.96285714285714	-0.00233333333333441	-3.534	-0.0571428571428569	-1.61033333333333	-1.40285714285714	-0.6525	0.678749999999999	1.28533333333333	0.00111111111110951	-0.521764705882351	-0.563076923076922	-0.113333333333335	-0.482500000000002	-1.09071428571429	-0.63125	1.08333333333333	0.110833333333332	-0.265000000000001	-0.342222222222219	-0.450714285714284	-1.22384615384615	-0.634166666666667	-1.32	-1.3725	-0.226666666666667	-0.329000000000001	-2.56	-0.37	0.16625	-1.96125	1.26	0.747999999999999	0.101111111111111	0.326666666666667	-1.05066666666666	2.89416666666667	-3.73333333333333	-1.92571428571429	-0.286153846153846	-0.572857142857142	-0.805	1.92181818181819	0.0860000000000003	-0.200999999999999	-2.494	2.24416666666667	0.83	0.387857142857143	0.0226666666666659	0.65	0.0837499999999984	-1.831	-0.689444444444447	-1.4225	-1.34388888888889	1.58875	-0.525714285714283	1.38233333333333	1.558	0.681249999999999	-2.69375	-0.0973333333333315	2.06266666666667	1.30571428571429	-1.734	-0.218666666666667	-0.360909090909091	-0.548571428571428	0.379000000000005	0.746	0.180000000000003	1.38375	-1.39	-0.972666666666669	1.715	-0.998750000000001	-2.48375	0.784444444444444	-0.486666666666668	1.345625	-1.76090909090909	-0.038666666666666	0.144166666666663	-1.15	-1.21846153846154	0.178	-0.948235294117647	-0.187272727272727	-1.603	-0.95875	0.185624999999998	-0.649999999999999	0.411428571428573	-1.63428571428571	-1.15875	-1.0875	0.670000000000002	0.236000000000001	-1.022	-0.169999999999999	-1.01454545454545	1.78818181818182	-3.27882352941176	-1.41066666666667	0.287999999999997	-0.173636363636362	2.19222222222222	1.56411764705882	3.03818181818182	-1.17	-2.28581818181818	-0.445833333333333	-0.643636363636364	-0.687000000000001	-0.898000000000003	0.930999999999999	0.123636363636363	-2.73857142857143	-0.668571428571429	-0.396666666666668	-0.575555555555557	-1.12272727272727	-1.50142857142857	-1.652	-0.997777777777777	-1.12428571428571	-2.4475	-1.07125	-0.959999999999999	1.25181818181818	0.35	-1.25111111111111	-0.868461538461542	0.3325	-0.782999999999999	0.247	0.286999999999999	-1.30866666666667	-2.076	1.75166666666667	-1.828	-0.9015	-0.946000000000002	-1.91230769230769	-0.0587499999999999	-1.04222222222223	0.149090909090908	-1.39722222222222	-0.108888888888888	-0.00636363636363591	-0.0209090909090897	-0.125727272727273	1.581	0.86	-0.33111111111111	0.973846153846154	-1.49285714285714	-2.3875	0.439333333333334	0.925	0.357777777777777	0.237058823529413	-2.31	-0.174999999999999	1.05125	-1.786	0.119473684210529	-0.887	-0.210909090909091	-1.36833333333333	0.374545454545453	0.00187500000000185	-0.458571428571429	-5.15	-4.57	-0.04	-2.72	-0.73	-2.45	-0.58	-2.51	-2.77	-5.15	-0.439999999999999	-3.46	-2.25	0.58	-5.15	-5.11	-3.69	-4.8	-0.58	-0.58	-0.58	-2	-5.15	-4.57	-5.15	-2.18	-2.2	0.58	0	-0.58	-0.58	1.11	-0.58	-3.35	0.549999999999999	-5.14	-0.83	-4.44	-2.45	-1.49	1.42	-0.629999999999999	-2.87	-2.71	0.0399999999999983	0.21	-1.97	-1.66	-1.38	-1.04	-0.650000000000001	0.18	-5.15	1.82	-4.39	-3.83	-0.49	2.19	5.75	-0.909999999999998	-4.28	1.01	-4.96	-0.98	0.95	1.46	1.95	-1.88	6.09	4.36	3.56	-1.97	-1.22	-0.52	-1.46	3.31	-7.47	-0.120000000000001	-4.42	-4.68	-1.41	6.22	-0.7	-3.73	-1.08	-3.42	-0.57	4.16	-4.39	0.899999999999999	-0.81	6.24	6.18	0.289999999999999	2.67	-0.690000000000005	-1.38	-0.19	-1.27	-1.53	0.110000000000001	-2.16	-1.32	-3.85	-0.57	-1.27	-2.6	-0.44	1.15	-1.09	-1.39	-1.67	-4.74	0.130000000000001	1.01	-3.27	-2.98	-3.3	-2.88	-0.0299999999999994	-0.28	-1.83	-1.16	-2.55	-0.57	-6.91	-3.58	1.29	-7.48	-0.570000000000002	2.16	4.21	-1.38	-11.34	1.2	1.22	-2.37	-0.95	0.489999999999998	-1.59	-0.879999999999999	-2.01	1.09	-4.02	-0.690000000000001	-0.579999999999998	-4.14	0.089999999999999	-1.09	-0.58	-2.57	-2.08	2.51	-0.64	1.88	2.53	-4.21	-4.4	-0.21	0.66	-3.5	-0.33	0.13	-3.4	-0.710000000000001	-3.94	-1.66	1.96	-5.15	-0.98	-0.58	2.16	-1.07	-1.25	-1.76	1.99	0.36	0.809999999999999	0.44	-1.6	-0.77	0.760000000000001	1.78	3.85	-0.17	-0.9	0.00999999999999979	2.05	-1.78	-1.37	-4.06	2.32	-0.58	1.77635683940025e-15	-0.11	0.519999999999999	0.175166666666668	-1.7425	-0.405666666666667	-0.419333333333333	0.560714285714287	0.595714285714287	0.205	-0.934833333333334	-1.165	0.142857142857142	0.537857142857142	0.673124999999999	-2.13375	-0.984285714285713	-0.700555555555557	-1.43285714285714	-1.882	-3.71	-1.83785714285714	0.200714285714287	-1.215	-1.268125	-1.42571428571429	-0.121333333333332	-1.37033333333333	-0.527857142857144	-1.659	-1.07071428571429	-0.290625	1.11625	-1.26966666666667	0.0749999999999993	-0.688823529411764	-0.620384615384616	-0.764444444444445	-0.1525	-1.155	-0.200625	-0.0355555555555558	-1.02333333333334	-0.382499999999999	-0.670000000000002	0.123928571428571	-2.12807692307692	-0.319999999999999	-1.44	-0.910416666666663	-0.168749999999999	-0.356999999999999	-1.27875	-0.0899999999999999	0.0906249999999993	-1.34125	0.420625	0.603000000000001	0.0788888888888888	-0.377222222222222	-1.10266666666667	1.55958333333334	-1.50111111111111	-1.51357142857143	-0.256153846153845	-0.885714285714286	-0.824374999999999	1.50318181818182	-0.508999999999999	0.0585000000000004	-2.2885	2.45333333333333	0.964545454545457	-0.0746428571428623	-0.352	-0.695	-0.16375	-0.848500000000001	0.646666666666668	-0.774374999999999	-1.41277777777778	1.50625	-0.505714285714284	0.416166666666667	1.0085	0.14625	-3.0225	0.243666666666662	2.06266666666667	0.0535714285714288	-0.228000000000002	-0.391333333333332	-0.686818181818182	-0.0632142857142846	-0.0154999999999994	0.695500000000001	-0.248749999999998	0.255625	-1.79647058823529	-1.09433333333333	1.18875	-0.993125000000003	-1.73375	-0.0566666666666666	-0.674333333333333	0.535625000000003	-1.93454545454545	0.765499999999999	0.180416666666666	-0.947083333333333	-0.953846153846154	0.1105	-0.786470588235294	-0.762727272727273	-0.65	-0.789999999999999	0.0874999999999986	-0.344	0.452857142857144	-1.345	-1.231875	-1.3409375	-0.883461538461539	0.298	-1.068	-0.370714285714286	-1.34545454545455	0.31818181818182	-3.22529411764706	-0.675333333333331	-0.396000000000001	-0.131363636363638	1.58777777777778	2.71176470588236	2.13545454545454	-1.67222222222222	-2.1554329004329	-0.800000000000001	0.439545454545453	-0.900000000000002	-0.33	0.92	-0.0972727272727276	-1.46714285714286	-1.01285714285714	-0.35611111111111	-0.658333333333333	-0.904999999999999	-0.718214285714286	-1.509	-0.317222222222222	-1.08214285714286	-1.225625	-1.223125	-1.106875	1.21681818181818	-0.834444444444443	-0.796111111111111	-0.259230769230768	-0.0806250000000013	-1.055	0.051499999999999	0.307499999999999	-1.63266666666667	-1.27533333333333	-0.294666666666666	-1.65933333333333	-0.84	-1.008	-1.66538461538462	-0.723125000000001	-0.458333333333332	0.0786363636363632	-1.38805555555555	-0.0627777777777769	-1.03318181818182	-1.12545454545455	-1.09205627705628	1.409	0.861666666666667	-0.321666666666665	1.11076923076923	-1.20142857142857	-2.3875	0.103333333333333	0.909166666666667	-0.188888888888888	0.507941176470588	-1.79	-0.714500000000001	-0.164375	-1.782	0.0357894736842113	-1.0565	-0.522272727272728	-1.36055555555556	-0.0577272727272717	-0.202500000000001	-0.403095238095238
chrV_258078_G_A_-	YER052C_5UTR_0_21	NA	-0.182821636232542	TSS	TRUE	TRUE	FALSE	FALSE	FALSE	FALSE	TRUE	TRUE	0.539120808919718	2	107	1	0	1	0	-1	0	0	0	0.322368421052632	0.98	7.33969989751559	0.024082833	0.014976	16	1374	442	157	120	3.33	0	0.046	0.046	0	0	0	0	0	0	0	0	0	0	0	0	0	0	0	0	0	0	0	0	0	0	0	0	0	0	0	0	0	0	0	0	0	0	0	0	0	0	0	0	0	0	0	0	0	0	0	0	0	0	0	0	0	0	0	0	0	0	0	0	0	0	0	0	0	0	0	0	0	0	0	0	0	0	0	0	0	0	0	0	0	0	0	0	0	0	0	0	0	0	0	0	0	0	0	0	0	0	0	0	0	0	0	0	0	0	0	0	0	0	0	0	0	0	0	0	0	0	0	0	0	0	0	0	0	0	0	0	0	0	0	0	0	0	0	0	0	0	0	0	0	0	0	0	0	0	0	0	0	0	0	0	0	0	0	0	0	0	0	0	0	0	0	0	0	0	0	0	0	0	0	0	0	0	0	0	0	0	0	0	0	0	0	0	0	0	0	0	0	0	0	0	0	0	0	0	0	0	0	0	0	0	0	0	0	0	0	0	0	0	0	0	0	0	0	0	0	0	0	0	0	0	0	0	0	0	0	0	0	0	0	0	0	0	0	0	0	0	0	0	0	0	0	0	0	0	0	0	0	0	0	0	0	0	0	0	0	0	0	0	0	0	0	0	0	0	0	0	0	0	0	0	0	0	0	0	0	0	0	0	0	0	0	0	0	0	0	0	0	0	0	0	0	0	0	0	0	0	0	0	0	0	0	0	0	0	0	0	0	0	0	0	0	0	0	0	0	0	0	0	0	0	0	0	0	0	0	0	0	0	0	0	0	0	0	0	0	0	0	0	0	0	0	0	0	0	0	0	0	0	0	0	0	0	0	0	0	0	0	0	0	0	0	0	0	0	0	0	0	0	0	0	0	0	0	0	0	0	0	0	0	0	0	0	0	0	0	0	0	0	0	0	0	0	0	0	0	0	0	0	0	0	0	0	0	0	0	0	0	0	0	0	0	0	0	0	0	0	0	0	0	0	0	0	0	0	0	0	0	0	0	0	0	0	0	0	0	0	0	0	0	0	0	0	0	0	0	0	0	0	0	0	0	0	0	0	0	0	0	0	0	0	0	0	0	0	0	0	0	0	0	0	0	0	0	0	0	0	0	0	0	0	0	0	0	0	0	0	0	0	0	0	0	0	0	0	0	0	0	0	0	0	0	0	0	0	0	0	0	0	0	0	0	0	0	0	0	0	0	0	0	0	0	0	0	0	0	0	0	0	0	0	0	0	0	0	0	0	0	0	0	0	0	0	0	0	0	0	0	0	0	0	0	0	0	0	0	0	0	0	0	0	0	0	0	0	0	0	0	0	0	0	0	0	0	0	0	0	0	0	0	0	0	0	0	0	0	0	0	0	0	0	0	0	0	0	0	0	0	0	0	0	0	0	0	0	0	0	0	0	0	0	0	0	0	0	0	0	0	0	0	0	0	0	0	0	0	0	0	0	0	0	0	0	0	0	0	0	0	0	0	0	0	0	0	0	0	0	0	0	0	0	0	0	0	0	0	0	0	0	0	0	0	0	0	0	0	0	0	0	0	0	0	0	0	0	0	0	0	0	0	0	0	0	0	0	0	0	0	0	0	0	0	0	0	0	0	0	0	0	0	0	0	0	0	0	0	0	0	0	0	0	0	0	0	0	0	0	0	0	0	0	0	0	0	0	0	0	0	0	0	0	0	0	0	0	0	0	0	0	0	0	0	0	0	0	0	0	0	0	0	0	0	0	0	0	0	0	0	0	0	0	0	0	0	0	0	0	0	0	0	0	0	0	0	0	0	0	0	0	0	0	0	0	0	0	0	0	0	0	0	0	0	0	0	0	0	0	0	0	0	0	0	0	0	0	0	0	0	0	0	0	0	0	0	0	0	0	0	0	0	0	0	0	0	0	0	0	0	0	0	0	0	0	0	0	0	0	0	0	0	0	0	0	0	0	0	0	0	0	0	0	0	0	0	0	0	0	0	0	0	0	0	0	0	0	0	0	0	0	0	0	0	0	0	0	0	0	0	0	0	0	0	0	0	0	0	0	0	0	0	0	0	0	0	0	0	0	0	0	0	0	0	0	0	0	0	0	0	0	0	0	0	0	0	0	0	0	0	0	0	0	0	0	0	0	0	0	0	0	0	0	0	0	0	0	0	0	0	0	0	0	0	0	0	0	0	0	0	0	0	0	0	0	0	0	0	0	0	0	0	0	0	0	0	0	0	0	0	0	0	0	0	0	0	0	0	0	0	0	0	0	0	0	0	0	0	0	0	0	0	0	0	0	0	0	0	0	0	0	0	0	0	0	0	0	0	0	0	0	0	0	0	0	0	0	0	0	0	0	0	0	0	0	0	0	0	0	0	0	0	0	0	0	0	0	0	0	0	0	0	0	0	0	0	0	0	0	0	0	0	0	0	0	0	0	0	0	0	0	0	0	0	0	0	0	0	0	0	0	0	0	0	0	0	0	0	0	0	0	0	0	0	0	0	0	0	0	0	0	0	0	0	0	0	0	0	0	0	0	0	0	0	0	0	0	0	0	0	0	0	0	0	0	0	0	0	0	0	0	0	0	0	0	0	0	0	0	0	0	0	0	0	0	0	0	0	0	0	0	0	0	0	0	0	0	0	0	0	0	0	0	0	0	0	0	0	0	0	0	0	0	0	0	0	0	0	0	0	0	0	0	0	0	0	0	0	0	0	0	0	0	0	0	0	0	0	0	0	0	0	0	0	0	0	0	0	0	0	0	0	0	0	0	0	0	0	0	0	0	0	0	0	0	0	0	0	0	0	0	0	0	0	0	0	0	0	0	0	0	0	0	0	0	0	0	0	0	0	0	0	0	0	0	0	0	0	0	0	0	0	0	0	0	0	0	0	0	0	0	0	0	0	0	0	0	0	0	0	0	0	0	0	0	0	0	0	0	0	0	0	0	0	0	0	0	0	0	0	0	0	0	0	0	0	0	0	0	0	0	0	0	0	0	0	0	0	0	0	0	0	0	0	0	0	0	0	0	0	0	0	0	0	0	0	0	0	0	0	0	0	0	0	0	0	0	0	0	0	0	0	0	0	0	0	0	0	0	0	0	0	0	0	0	0	0	0	0	0	0	0	0	0	0	0	0	0	0	0	0	0	0	0	0	0	0	0	0	0	0	0	0	0	0	0	0	0	0	0	0	0	0	0	0	0	0	0	0	0	0	0	0	0	0	0	0	0	0	0	0	0	0	0	0	0	0	0	0	0	0	0	0	0	0	0	0	0	0	0	0	0	0	0	0	0	0	0	0	0	0	0	0	0	0	0	0	0	0	0	0	0	0	0	0	0	0	0	0	0	0	0	0	0	0	0	0	0	0	0	0	0	0	0	0	0	0	0	0	0	0	0	0	0	0	0	0	0	0	0	0	0	0	0	0	0	0	0	0	0	0	0	0	0	0	0	0	0	0	0	0	0	0	0	0	0	0	0	0	0	0	0	0	0	0	0	0	0	0	0	0	0	0	0	0	0	0	0	0	0	0	0	0	0	0	0	0	0	0	0	0	0	0	0	0	0	0	0	0	0	0	0	0	0	0	0	0	0	0	0	0	0	0	0	0	0	0	0	0	0	0	0	0	0	0	0	0	0	0	0	0	0	0	0	0	0	0	0	0	0	0	0	0	0	0	0	0	0	0	0	0	0	0	0	0	0	0	0	0	0	0	0	0	0	0	0	0	0	0	0	0	0	0	0	0	0	0	0	0	0	0	0	0	0	0	0	0	0	0	0	0	0	0	0	0	0	0	0	0	0	0	0	0	0	0	0	0	0	0	0	0	0	0	0	0	0	0	0	0	0	0	0	0	0	0	0	0	0	0	0	0	0	0	0	0	0	0	0	0	0	0	0	0	0	0	0	0	0	0	0	0	0	0	0	0	0	0	0	0	0	0	0	0	0	0	0	0	0	0	0	0	0	0	0	0	0	0	0	0	0	0	0	0	0	0	0	0	0	0	0	0	0	0	0	0	0	0	0	0	0	0	0	0	0	0	-5.15	-0.970000000000001	2.39	-1.03	-0.58	-0.58	-5.15	-3.6	-4.9	-4.19	-4.05	0.720000000000001	-3.02	-0.580000000000002	-1.67	-3.5	-3.95	-2.37	-4.64	-0.580000000000002	-1.83	-2.55	-5.15	-1.63	-0.58	-5.15	-0.930000000000001	-0.6	-0.580000000000002	0.41	-5.15	-2.55	0.120000000000001	-0.149999999999997	-1.94	-3.24	0.270000000000003	-2.65	-1.28	-4.8	-5.08	0.600000000000001	-3.76	-5.06	-0.469999999999999	-3.58000000000001	-1.52	2.23	-4.06	-0.58	-0.11	0.86	-1.17	-2.55	-0.569999999999999	-1.04	-3.07	-1.26	1.48	-0.579999999999998	-0.57	-0.93	-4.96	-0.279999999999999	-4.67	-2.99	-1.81	-2.49	4.92	-0.119999999999997	5.41000000000001	-2.09	-2.16	-2.65	0.710000000000001	-2.03	-0.44	-3.29	1.26	-4.12	-4.31	-6.13	-7.43	-4.59	4.92	-5.7	-4.96	-1.37	-0.57	-2.48999999999999	-0.36	-0.390000000000001	-0.280000000000001	-5.34	-5.69	-0.579999999999998	-1.77	-1.01	1.7	-7.48	-0.590000000000003	-0.92	-2.37999999999999	-6.21	-0.57	0.75	0.36	-0.89	-3.86	-2.99	-0.31	0.929999999999999	-0.17	1.12	1.18	-3.92	-2.27	-1.42	-3.06	-0.710000000000001	1.11	-1.28	-4.61	-3.66	-5.28999999999999	-1.41	-1.21	-5.2	-2.48	-0.58	2.8	-4.27	-5.89	-1.96	-5.92	-4.89	1.69	-0.78	-2.53	2.8	-5.05	-1.12	-4.76	-2.82	-3.65	1.06	-1.46	-1.13	-1.09	-4.88	-3.17	-0.579999999999999	-1.24	-2.09	-2.7	-0.0599999999999987	-0.43	-0.970000000000002	1.84	-2.49	-7.47	-0.889999999999999	-2.63	-2.18	-1.89	-3.94	-1.18	-4.24	-0.87	-4.44	-0.58	-5.15	-2.01	-2.1	-3.36	-0.850000000000001	0.560000000000001	-4.36	0.390000000000001	-0.75	-5.11	-0.449999999999999	0.199999999999999	-5.15	0.51	-1.97	-5.13	-5.15	-2.45	-0.820000000000002	-4.06	-0.559999999999997	-3.65	-3.82	-1.41	-0.980000000000002	-0.211666666666666	-2.495	0.51	-0.264	-0.119285714285715	-0.844523809523807	-0.576666666666666	-1.88	-2.602	-0.833095238095238	-1.59404761904762	1.00053571428571	-1.34285714285714	-0.942619047619051	-0.826944444444445	-2.10833333333333	-2.32	-3.73547619047619	-3.1747619047619	-0.936428571428571	-0.786666666666667	-1.66517857142857	-0.112619047619047	-0.113333333333333	-0.580000000000002	-1.19214285714286	-2.04333333333333	-0.643809523809525	0.130178571428571	0.963035714285714	-3.82166666666667	0.0941666666666672	-0.855882352941176	-0.677692307692306	-1.26138888888889	0.1775	-1.21928571428571	-0.311428571428571	-1.28486111111111	-2.1575	-0.5	-0.997777777777781	0.69857142857143	-3.03230769230769	-0.00583333333333513	-1.56	-0.448333333333331	-0.110833333333334	-0.385000000000002	-0.131071428571428	-0.202678571428572	-0.4975	-0.560178571428571	-0.625357142857142	0.306000000000001	-0.35375	-1.24458333333333	-1.15466666666667	0.225000000000001	0.772083333333331	-0.90904761904762	-0.226153846153846	-1.09428571428571	-1.26589285714286	1.08454545454545	-1.104	0.318	-2.083	2.6625	1.09909090909091	-0.537142857142861	-0.726666666666663	-1.74232142857143	-0.96232142857143	0.133999999999999	1.98277777777778	-0.94142857142857	-1.48166666666667	1.19392857142857	-0.516904761904762	-0.638333333333335	0.459	-1.09107142857143	-3.09	0.584666666666671	2.35166666666667	-1.52761904761905	1.278	-0.571666666666665	-1.01272727272727	0.422142857142859	-0.410000000000004	0.645	-1.46267857142857	-1.35142857142857	-2.20294117647059	-1.21599999999999	0.982500000000002	-0.396607142857146	-0.562857142857144	-0.487916666666667	-1.60666666666667	-0.274374999999999	-2.10818181818182	1.62	0.216666666666665	-0.744166666666667	-0.689230769230768	0.0430000000000001	-0.624705882352941	-1.33818181818182	0.303	-0.46982142857143	-0.010625000000001	-0.0380000000000003	0.122619047619048	-1.0047619047619	-0.980892857142857	-1.594375	-2.43692307692308	0.36	-1.114	-0.986666666666667	-1.67636363636364	-1.15181818181818	-3.17176470588235	0.0599999999999987	-1.08	-0.0890909090909062	0.265972222222224	3.85941176470588	1.23272727272727	-1.03680555555555	-1.63454545454546	-1.15416666666667	1.52272727272727	-1.113	0.238	0.909000000000001	-0.318181818181818	-0.301190476190477	-1.21619047619048	-0.320694444444445	-0.426388888888889	-0.687272727272726	0.0649999999999977	-1.366	0.642361111111111	-1.40309523809524	-0.227678571428571	-1.27803571428571	-1.31660714285714	1.18181818181818	-1.85472222222222	-0.2075	0.350000000000001	0.050714285714287	-1.327	-0.144	0.328000000000001	-2.502	-1.15166666666667	-2.22666666666667	-1.49066666666667	-0.778500000000001	-1.07	-1.41846153846154	-1.0275	-0.735833333333334	0.00818181818181962	-1.37888888888889	0.31625	-2.06	-2.23	-1.31090909090909	1.237	0.863333333333334	0.223611111111113	1.24769230769231	-0.771904761904761	-2.30910714285714	-0.232666666666667	0.893333333333333	-0.552916666666668	0.778823529411763	-1.30444444444444	-1.254	-1.12785714285714	-1.778	-0.0478947368421032	-1.226	-0.833636363636366	-1.35277777777778	-0.489999999999998	-0.406874999999999	-0.347619047619046	-5.15	-5.15	-5.09	-0.77	-4.23	4	-0.579999999999998	-0.58	-5.09	0.820000000000001	1.08	-0.57	-5.15	-5.15	2.89	-0.58	-3.76	-5.15	-1.37	-3.86	-5.15	-5.15	-4.9	-0.410000000000002	-5.15	-0.58	-3.66	-5.15	-3.68	0.87	-0.58	-1.16	1.38	-1.69	-0.579999999999998	-1.78	-0.670000000000002	-0.5	-0.29	0.910000000000002	-0.8	-1.53	-0.58	-2.18	0.98	-3.91	-4.89	-0.42	1.15	-4.56	-0.220000000000001	-4.41	-5.15	-0.98	3.8	1.11	-0.28	1.36	-5.09	-7.46	-4.96	-3.71	-0.569999999999999	-1.86	0.52	-0.610000000000001	-3.35	-3.67	-0.579999999999998	0.88	-0.580000000000002	-0.119999999999999	2.13	0.119999999999999	-5.98	1.74	1.26	-3.28	3.02	-3.35	-0.45	-1.42	-0.579999999999998	-2.77	0.649999999999999	-5.7	0.109999999999999	-2.34	-1.26	1.31	-4.87	3.88	-1.78	3.58	2.93	-7.47999999999999	-5.9	0.76	-2.46	-0.579999999999998	0.950000000000001	-1.1	1.94	-5.36	-4.96	-0.579999999999998	-4.04	-3.93	0.270000000000001	-0.550000000000001	-1.39	-0.71	-1.95	-3.86	1.03	-3	-2.71	-2.37	-1.69	-0.170000000000002	-0.0800000000000001	-1.55	-2.16	0.389999999999999	-6.67	-0.579999999999998	-3.66	-1.14	0.489999999999998	-0.58	0.420000000000002	3.11	-7.48	-0.390000000000001	-3.59	-1.27	1.31	-2.07	-2.01	0.739999999999998	-1.03	-5.15	-4.15	-2.36	-4.31	-0.829999999999998	-3.85	-1.3	-2.18	-5.15	-2.09	-0.58	-3.41	-0.58	-5.26	0.66	-1.27	-1.03	8.88178419700125e-16	-2.59	-5.14	-2.84	-0.9	-5.07	-1.78	-3.66	-1.8	-1.78	-1.63	-4.44	-0.58	-0.58	-1.97	-2	-0.89	0.12	0.640000000000001	-2.78	-0.13	-4.53	-5.10999999999999	-1.72	1.84	-4.44	-2.28	-5.15	-0.58	0.299999999999999	-2.45	-0.520000000000001	-3.44	-5.15	-3.09	-0.58	-0.58	-0.86	0.316666666666666	-1.89	-1.055	0.304	0.717857142857143	2.03595238095238	0.946666666666665	-0.381666666666666	-1.904	1.11880952380952	1.65404761904762	-0.308571428571429	-2.89892857142857	-0.728809523809526	-0.592083333333331	-1.41166666666667	-2.948	-3.68452380952381	-0.533809523809525	1.33785714285714	-1.82166666666667	-1.57089285714286	-2.73880952380953	-0.210000000000001	-2.678	-0.517857142857144	-2.11833333333333	-1.29904761904762	-0.112678571428573	0.382142857142858	0.634999999999998	-0.007083333333334	-0.521764705882354	-0.56307692307692	-0.403472222222222	-0.482499999999998	-1.09071428571428	-0.102499999999999	1.31875	0.110833333333332	-0.265000000000001	-0.342222222222222	-0.450714285714287	-1.22384615384615	-0.634166666666667	-1.32	-1.3725	-0.226666666666665	-0.328999999999999	-3.00160714285714	-0.714464285714286	-0.0367857142857142	-2.36839285714286	0.715892857142858	1.18	0.360694444444444	0.515972222222222	-1.05066666666666	2.89416666666667	-3.92972222222222	-2.11809523809524	-0.286153846153844	-0.0514285714285716	-1.05196428571429	1.92181818181818	0.0860000000000003	-0.201000000000001	-2.494	2.24416666666667	0.830000000000001	0.387857142857143	0.0226666666666659	0.604464285714286	0.174642857142857	-1.831	-0.689444444444444	-1.80928571428571	-1.34388888888888	1.85392857142857	-0.750238095238096	1.86	1.558	-0.165714285714285	-3.45857142857143	-0.0973333333333315	2.35166666666667	1.63476190476191	-1.734	-0.0216666666666665	-0.360909090909091	-0.548571428571432	0.379000000000001	0.746	0.102142857142859	0.860000000000001	-1.39	-0.972666666666662	0.915	-1.44714285714286	-1.86857142857143	0.310416666666668	-0.254999999999999	1.345625	-1.76090909090909	0.158333333333335	0.144166666666663	-1.15	-1.21846153846154	0.178	-0.948235294117648	-0.187272727272727	-1.603	-0.27857142857143	0.185625	-0.649999999999999	1.03309523809524	-1.65238095238095	-1.12321428571429	-1.0875	0.669999999999998	0.236000000000001	-1.022	-0.65904761904762	-1.01454545454546	1.78818181818182	-3.27882352941177	-1.41066666666667	0.288	-0.173636363636366	2.52638888888889	1.56411764705883	3.03818181818182	-1.84388888888889	0.494545454545452	-0.445833333333333	-0.643636363636364	-0.686999999999998	-0.898	0.931000000000001	0.123636363636363	-2.63309523809524	-0.232380952380952	-0.374861111111112	-0.944722222222222	-1.12272727272727	-1.50142857142857	-1.652	-1.30208333333333	-1.0297619047619	-2.29321428571429	-1.12464285714286	-1.08964285714286	1.25181818181818	0.252638888888889	-1.43458333333333	-0.868461538461538	-0.0549999999999997	-0.783000000000001	0.247	0.287000000000001	-2.23	-2.11	1.155	-1.828	-0.901499999999999	-0.945999999999998	-1.91230769230769	-0.295714285714284	-0.19361111111111	0.149090909090908	-1.39722222222222	-0.639444444444447	-0.00636363636363768	-0.0209090909090897	1.31909090909091	1.581	0.86	-0.766250000000001	0.973846153846154	-1.00238095238095	-2.30910714285714	0.439333333333334	0.925	0.118472222222223	0.237058823529411	-2.30347222222222	-0.175000000000001	0.876250000000001	-1.786	0.119473684210526	-0.887	-0.210909090909091	-1.36833333333333	0.374545454545453	0.00187500000000007	-0.458571428571428	-5.15	-5.15	-0.17	-0.77	-4.23	4	-5.15	-3.6	-5.09	0.820000000000001	1.08	-0.57	-5.15	-5.15	-1.67	-3.5	-3.95	-5.15	-4.64	-3.86	-2.26	-4.82	-5.15	-1.63	-5.15	-5.15	-1.58	-5.15	-3.68	0.41	-5.15	-2.55	0.120000000000001	-0.149999999999997	-1.64	-3.24	-0.670000000000002	-0.5	-0.29	0.910000000000002	-1.39	-0.899999999999999	-3.61	-2.18	0.98	-3.91	-2.92	0.19	1.15	-0.58	-0.11	-4.41	-3.22	-0.98	3.8	1.11	-0.28	-0.640000000000004	-5.09	-2.93	-4.96	-1.85	-0.58	-1.86	-3.92	-0.610000000000001	-3.03	-3.67	4.92	0.88	-0.580000000000002	-2.09	2.13	-2.65	0.710000000000001	-2.03	-0.44	-3.29	1.36	-4.12	-0.45	-1.42	-2.51	-2.77	0.649999999999999	-5.7	0.109999999999999	-1.37	-1.26	1.31	-0.36	3.88	-1.78	-2.18	2.93	-7.47999999999999	-5.57999999999999	0.76	-2.46	-7.48	0.950000000000001	-1.1	1.94	-6.21	-0.58	0.75	0.0999999999999996	-3.87	-3.76	-0.550000000000001	-1.39	0.58	-1.95	-2.39	1.18	-3.92	-2.27	-2.37	-2.68	-0.24	1.11	-1.55	-4.61	-3.66	-6.67	-0.579999999999998	-1.21	-1.14	0.489999999999998	-0.58	2.8	-0.440000000000001	-7.48	-0.390000000000001	-5.69	-4.89	1.31	-0.78	-2.01	2.8	-5.05	-5.15	-4.76	-2.82	-3.65	1.06	-3.85	-1.13	-1.09	-4.88	-3.17	-0.58	-2.94	-0.58	-5.26	0.66	-0.43	-1.03	1.84	-2.49	-7.47	-2.84	-2.63	-3.09	-1.78	-3.94	-1.8	-1.78	-0.87	-4.44	-0.58	-5.15	-1.97	-2	-0.89	-0.850000000000001	0.560000000000001	-4.25	0.390000000000001	-4.53	-5.11	-1.72	0.469999999999998	-4.44	0.51	-2.8	-0.58	0.299999999999999	-2.45	-0.520000000000001	-4.06	-5.15	-3.65	-0.58	-0.58	-0.86	0.0525000000000002	-2.1925	-0.272500000000001	0.0200000000000005	0.299285714285714	0.595714285714287	0.185	-1.13083333333333	-2.253	0.142857142857142	0.0299999999999994	0.345982142857142	-2.12089285714286	-0.835714285714287	-0.709513888888889	-1.76	-2.634	-3.71	-1.85428571428571	0.200714285714284	-1.30416666666667	-1.61803571428572	-1.42571428571429	-0.161666666666667	-1.629	-0.855	-2.08083333333333	-0.971428571428572	0.00874999999999915	0.672589285714285	-1.59333333333334	0.0435416666666661	-0.688823529411767	-0.620384615384616	-0.832430555555556	-0.1525	-1.155	-0.206964285714287	0.0169444444444444	-1.02333333333333	-0.3825	-0.669999999999998	0.123928571428571	-2.12807692307692	-0.32	-1.44	-0.910416666666666	-0.168749999999999	-0.357000000000001	-1.56633928571429	-0.458571428571428	-0.267142857142857	-1.46428571428572	0.0452678571428571	0.743	0.00347222222222321	-0.364305555555556	-1.10266666666667	1.55958333333333	-1.57881944444444	-1.51357142857143	-0.256153846153845	-0.57285714285714	-1.15892857142857	1.50318181818182	-0.509	0.0585000000000004	-2.2885	2.45333333333333	0.964545454545455	-0.0746428571428623	-0.352	-0.568928571428572	-0.393839285714286	-0.848500000000001	0.646666666666665	-1.37535714285714	-1.41277777777778	1.52392857142857	-0.633571428571425	0.610833333333334	1.0085	-0.628392857142856	-3.27428571428572	0.24366666666667	2.35166666666667	0.0535714285714288	-0.227999999999998	-0.296666666666667	-0.686818181818182	-0.0632142857142846	-0.0154999999999994	0.695500000000001	-0.680267857142855	-0.245714285714286	-1.79647058823529	-1.09433333333333	0.94875	-0.921875	-1.21571428571429	-0.0887499999999992	-0.930833333333334	0.535625	-1.93454545454546	0.889166666666666	0.180416666666666	-0.947083333333334	-0.953846153846154	0.1105	-0.786470588235295	-0.762727272727274	-0.65	-0.37419642857143	0.0874999999999986	-0.343999999999999	0.577857142857144	-1.32857142857143	-1.05205357142857	-1.3409375	-0.883461538461539	0.298	-1.068	-0.822857142857142	-1.34545454545454	0.31818181818182	-3.22529411764706	-0.675333333333334	-0.395999999999997	-0.131363636363638	1.39618055555556	2.71176470588235	2.13545454545455	-1.44034722222222	-0.57	-0.799999999999997	0.439545454545456	-0.899999999999999	-0.33	0.92	-0.0972727272727276	-1.46714285714286	-0.724285714285713	-0.347777777777777	-0.685555555555556	-0.904999999999999	-0.718214285714286	-1.509	-0.329861111111111	-1.21642857142857	-1.26044642857143	-1.20133928571429	-1.203125	1.21681818181818	-0.801041666666666	-0.821041666666666	-0.259230769230768	-0.00214285714285722	-1.055	0.0515000000000008	0.307500000000001	-2.366	-1.63083333333333	-0.535833333333333	-1.65933333333333	-0.84	-1.008	-1.66538461538462	-0.661607142857143	-0.464722222222223	0.0786363636363632	-1.38805555555555	-0.161597222222223	-1.03318181818182	-1.12545454545455	0.00409090909090892	1.409	0.861666666666667	-0.271319444444446	1.11076923076923	-0.887142857142857	-2.30910714285714	0.103333333333333	0.909166666666667	-0.217222222222222	0.507941176470588	-1.80395833333333	-0.714499999999997	-0.125803571428571	-1.782	0.0357894736842077	-1.0565	-0.522272727272727	-1.36055555555556	-0.0577272727272717	-0.202500000000001	-0.403095238095238
chrV_258177_GA_GAA_-	YER052C_chrV_258177_GA_GAA_72_2	NA	0.13956396583937	UpStream	FALSE	TRUE	FALSE	FALSE	FALSE	FALSE	FALSE	NA	2.02263151663507	1	73	1	1	1	0	0	0	0	0	0.359477124183007	0.993464052287582	7.33969989751559	0.024082833	0.014976	16	1374	442	157	219	NA	0.984252	0.401	NA	0	0	0	0	0	0	0	0	0	0	0	0	0	0	0	0	0	0	0	0	0	0	0	0	0	0	0	0	0	0	0	0	0	0	0	0	0	0	0	0	0	0	0	0	0	0	0	0	0	0	0	0	0	0	0	0	0	0	0	0	0	0	0	0	0	0	0	0	0	0	0	0	0	0	0	0	0	0	0	0	0	0	0	0	0	0	0	0	0	0	0	0	0	0	0	0	0	0	0	0	0	0	0	0	0	0	0	0	0	0	0	0	0	0	0	0	0	0	0	0	0	0	0	0	0	0	0	0	0	0	0	0	0	0	0	0	0	0	0	0	0	0	0	0	0	0	0	0	0	0	0	0	0	0	0	0	0	0	0	0	0	0	0	0	0	0	0	0	0	0	0	0	0	0	0	0	0	0	0	0	0	0	0	0	0	0	0	0	0	0	0	0	0	0	0	0	0	0	0	0	0	0	0	0	0	0	0	0	0	0	0	0	0	0	0	0	0	0	0	0	0	0	0	0	0	0	0	0	0	0	0	0	0	0	0	0	0	0	0	0	0	0	0	0	0	0	0	0	0	0	0	0	0	0	0	0	0	0	0	0	0	0	0	0	0	0	0	0	0	0	0	0	0	0	0	0	0	0	0	0	0	0	0	0	0	0	0	0	0	0	0	0	0	0	0	0	0	0	0	0	0	0	0	0	0	0	0	0	0	0	0	0	0	0	0	0	0	0	0	0	0	0	0	0	0	0	0	0	0	0	0	0	0	0	0	0	0	0	0	0	0	0	0	0	0	0	0	0	0	0	0	0	0	0	0	0	0	0	0	0	0	0	0	0	0	0	0	0	0	0	0	0	0	0	0	0	0	0	0	0	0	0	0	0	0	0	0	0	0	0	0	0	0	0	0	0	0	0	0	0	0	0	0	0	0	0	0	0	0	0	0	0	0	0	0	0	0	0	0	0	0	0	0	0	0	0	0	0	0	0	0	0	0	0	0	0	0	0	0	0	0	0	0	0	0	0	0	0	0	0	0	0	0	0	0	0	0	0	0	0	0	0	0	0	0	0	0	0	0	0	0	0	0	0	0	0	0	0	0	0	0	0	0	0	0	0	0	0	0	0	0	0	0	0	0	0	0	0	0	0	0	0	0	0	0	0	0	0	0	0	0	0	0	0	0	0	0	0	0	0	0	0	0	0	0	0	0	0	0	0	0	0	0	0	0	0	0	0	0	0	0	0	0	0	0	0	0	0	0	0	0	0	0	0	0	0	0	0	0	0	0	0	0	0	0	0	0	0	0	0	0	0	0	0	0	0	0	0	0	0	0	0	0	0	0	0	0	0	0	0	0	0	0	0	0	0	0	0	0	0	0	0	0	0	0	0	0	0	0	0	0	0	0	0	0	0	0	0	0	0	0	0	0	0	0	0	0	0	0	0	0	0	0	0	0	0	0	0	0	0	0	0	0	0	0	0	0	0	0	0	0	0	0	0	0	0	0	0	0	0	0	0	0	0	0	0	0	0	0	0	0	0	0	0	0	0	0	0	0	0	0	0	0	0	0	0	0	0	0	0	0	0	0	0	0	0	0	0	0	0	0	0	0	0	0	0	0	0	0	0	0	0	0	0	0	0	0	0	0	0	0	0	0	0	0	0	0	0	0	0	0	0	0	0	0	0	0	0	0	0	0	0	0	0	0	0	0	0	0	0	0	0	0	0	0	0	0	0	0	0	0	0	0	0	0	0	0	0	0	0	0	0	0	0	0	0	0	0	0	0	0	0	0	0	0	0	0	0	0	0	0	0	0	0	0	0	0	0	0	0	0	0	0	0	0	0	0	0	0	0	0	0	0	0	0	0	0	0	0	0	0	0	0	0	0	0	0	0	0	0	0	0	0	0	0	0	0	0	0	0	0	0	0	0	0	0	0	0	0	0	0	0	0	0	0	0	0	0	0	0	0	0	0	0	0	0	0	0	0	0	0	0	0	0	0	0	0	0	0	0	0	0	0	0	0	0	0	0	0	0	0	0	0	0	0	0	0	0	0	0	0	0	0	0	0	0	0	0	0	0	0	0	0	0	0	0	0	0	0	0	0	0	0	0	0	0	0	0	0	0	0	0	0	0	0	0	0	0	0	0	0	0	0	0	0	0	0	0	0	0	0	0	0	0	0	0	0	0	0	0	0	0	0	0	0	0	0	0	0	0	0	0	0	0	0	0	0	0	0	0	0	0	0	0	0	0	0	0	0	0	0	0	0	0	0	0	0	0	0	0	0	0	0	0	0	0	0	0	0	0	0	0	0	0	0	0	0	0	0	0	0	0	0	0	0	0	0	0	0	0	0	0	0	0	0	0	0	0	0	0	0	0	0	0	0	0	0	0	0	0	0	0	0	0	0	0	0	0	0	0	0	0	0	0	0	0	0	0	0	0	0	0	0	0	0	0	0	0	0	0	0	0	0	0	0	0	0	0	0	0	0	0	0	0	0	0	0	0	0	0	0	0	0	0	0	0	0	0	0	0	0	0	0	0	0	0	0	0	0	0	0	0	0	0	0	0	0	0	0	0	0	0	0	0	0	0	0	0	0	0	0	0	0	0	0	0	0	0	0	0	0	0	0	0	0	0	0	0	0	0	0	0	0	0	0	0	0	0	0	0	0	0	0	0	0	0	0	0	0	0	0	0	0	0	0	0	0	0	0	0	0	0	0	0	0	0	0	0	0	0	0	0	0	0	0	0	0	0	0	0	0	0	0	0	0	0	0	0	0	0	0	0	0	0	0	0	0	0	0	0	0	0	0	0	0	0	0	0	0	0	0	0	0	0	0	0	0	0	0	0	0	0	0	0	0	0	0	0	0	0	0	0	0	0	0	0	0	0	0	0	0	0	0	0	0	0	0	0	0	0	0	0	0	0	0	0	0	0	0	0	0	0	0	0	0	0	0	0	0	0	0	0	0	0	0	0	0	0	0	0	0	0	0	0	0	0	0	0	0	0	0	0	0	0	0	0	0	0	0	0	0	0	0	0	0	0	0	0	0	0	0	0	0	0	0	0	0	0	0	0	0	0	0	0	0	0	0	0	0	0	0	0	0	0	0	0	0	0	0	0	0	0	0	0	0	0	0	0	0	0	0	0	0	0	0	0	0	0	0	0	0	0	0	0	0	0	0	0	0	0	0	0	0	0	0	0	0	0	0	0	0	0	0	0	0	0	0	0	0	0	0	0	0	0	0	0	0	0	0	0	0	0	0	0	0	0	0	0	0	0	0	0	0	0	0	0	0	0	0	0	0	0	0	0	0	0	0	0	0	0	0	0	0	0	0	0	0	0	0	0	0	0	0	0	0	0	0	0	0	0	0	0	0	0	0	0	0	0	0	0	0	0	0	0	0	0	0	0	0	0	0	0	0	0	0	0	0	0	0	0	0	0	0	0	0	0	0	0	0	0	0	0	0	0	0	0	0	0	0	0	0	0	0	0	0	0	0	0	0	0	0	0	0	0	0	0	0	0	0	0	0	0	0	0	0	0	0	0	0	0	0	0	0	0	0	0	0	0	0	0	0	0	0	0	0	0	0	0	0	0	0	0	0	0	0	0	0	0	0	0	0	0	0	0	0	0	0	0	0	0	0	0	0	0	0	0	0	0	0	0	0	0	0	0	0	0	0	0	0	0	0	0	0	0	0	0	0	0	0	0	0	0	0	0	0	0	0	0	0	0	0	0	0	0	0	0	0	0	0	0	0	0	0	0	0	0	0	0	0	0	0	0	0	0	0	0	0	0	0	0	0	0	0	0	0	0	0	0	0	0	0	0	0	0	0	0	0	0	0	0	0	0	0	0	0	0	0	0	0	0	0	0	0	0	0	0	0	0	0	0	0	0	0	0	0	0	0	0	0	0	0	0	0	0	0	0	0	0	0	0	0	0	0	0	0	0	0	0	0	0	0	0	0	0	0	0	0	0	0	0	0	0	0	0	0	0	0	0	0	0	0	0	0	0	0	0	0	0	0	0	0	0	0	0	0	0	0	0	0	0	0	0	0	0	0	0	0	0	0	0	0	0	0	0	0	0	0	0	0	0	0	0	0	0	0	0	0	0	0	0	0	0	0	0	0	0	0	0	0	0	0	0	0	0	0	0	0	0	0	0	0	0	0	0	0	0	0	0	0	0	0	0	0	0	0	0	0	0	0	0	0	0	0	0	0	0	0	0	0	0	0	0	0	0	0	0	0	0	0	0	0	0	0	0	0	0	0	0	0	0	0	0	0	0	0	0	0	0	0	0	0	0	0	0	0	0	0	0	0	0	0	0	0	0	0	0	0	0	0	0	0	0	0	0	0	0	0	0	0	0	0	0	0	0	0	0	0	0	0	0	0	0	0	0	0	0	0	0	0	0	0	0	0	0	0	0	0	0	0	0	0	0	0	0	0	0	0	0	0	0	0	0	0	0	0	0	0	0	0	0	0	0	0	0	0	0	0	0	0	0	0	0	0	0	0	0	0	0	0	0	0	0	-0.37125730994152	0	0	0	-0.247500000000002	0	0	0	0	-0.256526315789472	0.206541666666666	0	0	0	0	0	0	0	0	0	0	0	0	0	0	-0.311360294117648	0	0	0	0	0	0	0	0	0	0	0	0	0.0889999999999986	-0.268272058823531	0	0	0	0.777342105263157	0	-0.338657894736841	0	0	0	0	0	0	0.0171323529411751	0	0	0	0	0	0.0555416666666666	0	0	0	0	-0.672748538011703	-0.371617647058827	0	0	0	0	0	-0.228921568627449	0	0	0	0	0	0	-0.186491228070175	0	0	0	-0.0501307189542466	0	0	0	0	-0.383169934640524	0	0	0	0	0	0	-0.814181286549712	0.231360294117646	-0.484926470588235	0	0	1.18856725146199	0	0	0	0	0	0	0	0	0	0	0	0	0	0	-0.0273333333333348	0	0	0	0	0	0	0	0	0	0	0	0	0	0	0	0	0	-0.328713235294117	-0.216601731601731	0	0	0	0	0	-0.461842105263157	0	0	0	0	0	0.190808823529412	0	0	0	0	-0.0499632352941184	0	0	0.266169590643275	0	0	0	0	0.00976190476190553	0	0	-0.422421052631579	0	-0.102875816993464	-0.130079051383399	0	0	0	0	0	0	0	0	0	0	0	0	0	0	0	0	0	0	0	0	0	0	0	0	0	0	0	0	0	0	0	0	0	0	0	0	0	0	0	0	0	0	0	0	0	0	0	0	0	0	0	0	0	0	0	0	0	0	0	0	0	0	0	0	0	0	0	0	0	0	0	0	0	0	0	0	0	1.63	0	0	0	0	0	0	0	0	0	0	0	0	0	0	0	0	0	0	0	0	0	0	0	0	0	0	0	0	0	0	0	0	0	0	0	0	0	0	0	0	0	0	0	0	0	0	0	0	0	0	0	0	1.18	0	0	0	0	0	0	0	0	0	0	0	0	0	0	0	0	0	0	0	0	0	0	0	0	0	0	0	0	0	0	0	0	0	0	0	0	0	0	0	0	0	0	0	0	0	-0.0399999999999998	0	0	0	0	0	0	0	0	0	0	0	0	0	0	0	0	0	0	0	0	0	0	0	0	0	0	0	0	0	0	0	0	0	0	0	0	0	0	0	0	0	0	0	0	0	0	0	0	0	0	0	0.0741520467836274	0	0	0	-0.139625000000002	0	0	0	0	-0.0381052631578953	-0.01904166666667	0	0	0	0	0	0	0	0	0	0	0	0	0	0	0.238786764705885	0	0	0	0	0	0	0	0	0	0	0	0	0.208958333333328	0.0461029411764713	0	0	0	-0.50792105263158	0	-0.360263157894739	0	0	0	0	0	0	0.604301470588233	0	0	0	0	0	-0.187333333333331	0	0	0	0	-0.337456140350881	-0.109117647058817	0	0	0	0	0	0.456960784313726	0	0	0	0	0	0	-0.262134502923976	0	0	0	0.0115359477124191	0	0	0	0	-0.32045751633987	0	0	0	0	0	0	-0.704736842105262	-0.476286764705883	0.30625	0	0	0.277690058479529	0	0	0	0	0	0	0	0	0	0	0	0	0	0	-0.477083333333333	0	0	0	0	0	0	0	0	0	0	0	0	0	0	0	0	0	-0.451139705882351	-0.2787012987013	0	0	0	0	0	-0.451394736842106	0	0	0	0	0	0.127610294117647	0	0	0	0	0.182757352941176	0	0	0.0128947368421066	0	0	0	0	-0.108166666666669	0	0	-0.429736842105264	0	-0.0836928104575154	-0.100335968379446	0	0	0	0	0	0	0	0	0	0	0	0	0	0	0	0	0	0	0	0	0	0	0	0	0	0	0	0	0	0	0	0	0	0	0	0	0	0	0	0	0	0	0	0	0	0	0	0	0	0	0	0	0	0	0	0	0	0	0	0	0	0	0	0	0	0	0	0	0	0	0	0	0	0	0	0	0	0	0	0	0	0	0	0	0	0	0	0	0	0	0	0	0	0	0	0	0	0	0	0	0	0	0	0	0	0	0	0	0	0	0	0	0	0	0	0	0	0	0	0	0	0	0	0	0	0	0	0	0	0	0	0	0	0	0	0	0	0	0	0	0	0	0	0	0	0	0	0	0	0	0	0	0	0	0	0	0	0	0	0	0	0	0	0	0	0	0	0	0	0	0	0	0	0	0	0	0	0	0	0	0	0	0	0	0	0	0	0	0	0	0	0	0	0	0	0	0	0	0	0	0	0	0	0	0	0	0	0	0	0	0	0	0	0	0	0	0	0	0	0	0	0	0	0	0	0	0	0	-0.148552631578948	0	0	0	-0.193562500000002	0	0	0	0	-0.147315789473684	0.09375	0	0	0	0	0	0	0	0	0	0	0	0	0	0	-0.0362867647058778	0	0	0	0	0	0	0	0	0	0	0	0	0.14897916666667	-0.111084558823531	0	0	0	0.134710526315789	0	-0.349460526315791	0	0	0	0	0	0	0.310716911764708	0	0	0	0	0	-0.0658958333333324	0	0	0	0	-0.505102339181292	-0.240367647058825	0	0	0	0	0	0.11401960784314	0	0	0	0	0	0	-0.224312865497076	0	0	0	-0.0192973856209147	0	0	0	0	-0.351813725490198	0	0	0	0	0	0	-0.759459064327487	-0.122463235294116	-0.0893382352941181	0	0	0.733128654970759	0	0	0	0	0	0	0	0	0	0	0	0	0	0	-0.252208333333332	0	0	0	0	0	0	0	0	0	0	0	0	0	0	0	0	0	-0.389926470588236	-0.247651515151516	0	0	0	0	0	-0.456618421052632	0	0	0	0	0	0.159209558823529	0	0	0	0	0.0663970588235294	0	0	0.13953216374269	0	0	0	0	-0.0492023809523801	0	0	-0.426078947368421	0	-0.0932843137254906	-0.115207509881422
chrV_258579_G_A_-	YER052C_chrV_258579_G_A_72_2	FALSE	-0.183766626538644	UpStream	TRUE	TRUE	FALSE	FALSE	FALSE	FALSE	FALSE	TRUE	-1.732644643412	1	73	1	0	1	0	-1	0	0	0	0.368421052631579	0.982456140350877	7.33969989751559	0.024082833	0.014976	16	1374	442	157	621	NA	0.00787402	0.329	0.329	0	0	0	0	0	0	0	0	0	0	0	0	0	0	0	0	0	0	0	0	0	0	0	0	0	0	0	0	0	0	0	0	0	0	0	0	0	0	0	0	0	0	0	0	0	0	0	0	0	0	0	0	0	0	0	0	0	0	0	0	0	0	0	0	0	0	0	0	0	0	0	0	0	0	0	0	0	0	0	0	0	0	0	0	0	0	0	0	0	0	0	0	0	0	0	0	0	0	0	0	0	0	0	0	0	0	0	0	0	0	0	0	0	0	0	0	0	0	0	0	0	0	0	0	0	0	0	0	0	0	0	0	0	0	0	0	0	0	0	0	0	0	0	0	0	0	0	0	0	0	0	0	0	0	0	0	0	0	0	0	0	0	0	0	0	0	0	0	0	0	0	0	0	0	0	0	0	0	0	0	0	0	0	0	0	0	0	0	0	0	0	0	0	0	0	0	0	0	0	0	0	0	0	0	0	0	0	0	0	0	0	0	0	0	0	0	0	0	0	0	0	0	0	0	0	0	0	0	0	0	0	0	0	0	0	0	0	0	0	0	0	0	0	0	0	0	0	0	0	0	0	0	0	0	0	0	0	0	0	0	0	0	0	0	0	0	0	0	0	0	0	0	0	0	0	0	0	0	0	0	0	0	0	0	0	0	0	0	0	0	0	0	0	0	0	0	0	0	0	0	0	0	0	0	0	0	0	0	0	0	0	0	0	0	0	0	0	0	0	0	0	0	0	0	0	0	0	0	0	0	0	0	0	0	0	0	0	0	0	0	0	0	0	0	0	0	0	0	0	0	0	0	0	0	0	0	0	0	0	0	0	0	0	0	0	0	0	0	0	0	0	0	0	0	0	0	0	0	0	0	0	0	0	0	0	0	0	0	0	0	0	0	0	0	0	0	0	0	0	0	0	0	0	0	0	0	0	0	0	0	0	0	0	0	0	0	0	0	0	0	0	0	0	0	0	0	0	0	0	0	0	0	0	0	0	0	0	0	0	0	0	0	0	0	0	0	0	0	0	0	0	0	0	0	0	0	0	0	0	0	0	0	0	0	0	0	0	0	0	0	0	0	0	0	0	0	0	0	0	0	0	0	0	0	0	0	0	0	0	0	0	0	0	0	0	0	0	0	0	0	0	0	0	0	0	0	0	0	0	0	0	0	0	0	0	0	0	0	0	0	0	0	0	0	0	0	0	0	0	0	0	0	0	0	0	0	0	0	0	0	0	0	0	0	0	0	0	0	0	0	0	0	0	0	0	0	0	0	0	0	0	0	0	0	0	0	0	0	0	0	0	0	0	0	0	0	0	0	0	0	0	0	0	0	0	0	0	0	0	0	0	0	0	0	0	0	0	0	0	0	0	0	0	0	0	0	0	0	0	0	0	0	0	0	0	0	0	0	0	0	0	0	0	0	0	0	0	0	0	0	0	0	0	0	0	0	0	0	0	0	0	0	0	0	0	0	0	0	0	0	0	0	0	0	0	0	0	0	0	0	0	0	0	0	0	0	0	0	0	0	0	0	0	0	0	0	0	0	0	0	0	0	0	0	0	0	0	0	0	0	0	0	0	0	0	0	0	0	0	0	0	0	0	0	0	0	0	0	0	0	0	0	0	0	0	0	0	0	0	0	0	0	0	0	0	0	0	0	0	0	0	0	0	0	0	0	0	0	0	0	0	0	0	0	0	0	0	0	0	0	0	0	0	0	0	0	0	0	0	0	0	0	0	0	0	0	0	0	0	0	0	0	0	0	0	0	0	0	0	0	0	0	0	0	0	0	0	0	0	0	0	0	0	0	0	0	0	0	0	0	0	0	0	0	0	0	0	0	0	0	0	0	0	0	0	0	0	0	0	0	0	0	0	0	0	0	0	0	0	0	0	0	0	0	0	0	0	0	0	0	0	0	0	0	0	0	0	0	0	0	0	0	0	0	0	0	0	0	0	0	0	0	0	0	0	0	0	0	0	0	0	0	0	0	0	0	0	0	0	0	0	0	0	0	0	0	0	0	0	0	0	0	0	0	0	0	0	0	0	0	0	0	0	0	0	0	0	0	0	0	0	0	0	0	0	0	0	0	0	0	0	0	0	0	0	0	0	0	0	0	0	0	0	0	0	0	0	0	0	0	0	0	0	0	0	0	0	0	0	0	0	0	0	0	0	0	0	0	0	0	0	0	0	0	0	0	0	0	0	0	0	0	0	0	0	0	0	0	0	0	0	0	0	0	0	0	0	0	0	0	0	0	0	0	0	0	0	0	0	0	0	0	0	0	0	0	0	0	0	0	0	0	0	0	0	0	0	0	0	0	0	0	0	0	0	0	0	0	0	0	0	0	0	0	0	0	0	0	0	0	0	0	0	0	0	0	0	0	0	0	0	0	0	0	0	0	0	0	0	0	0	0	0	0	0	0	0	0	0	0	0	0	0	0	0	0	0	0	0	0	0	0	0	0	0	0	0	0	0	0	0	0	0	0	0	0	0	0	0	0	0	0	0	0	0	0	0	0	0	0	0	0	0	0	0	0	0	0	0	0	0	0	0	0	0	0	0	0	0	0	0	0	0	0	0	0	0	0	0	0	0	0	0	0	0	0	0	0	0	0	0	0	0	0	0	0	0	0	0	0	0	0	0	0	0	0	0	0	0	0	0	0	0	0	0	0	0	0	0	0	0	0	0	0	0	0	0	0	0	0	0	0	0	0	0	0	0	0	0	0	0	0	0	0	0	0	0	0	0	0	0	0	0	0	0	0	0	0	0	0	0	0	0	0	0	0	0	0	0	0	0	0	0	0	0	0	0	0	0	0	0	0	0	0	0	0	0	0	0	0	0	0	0	0	0	0	0	0	0	0	0	0	0	0	0	0	0	0	0	0	0	0	0	0	0	0	0	0	0	0	0	0	0	0	0	0	0	0	0	0	0	0	0	0	0	0	0	0	0	0	0	0	0	0	0	0	0	0	0	0	0	0	0	0	0	0	0	0	0	0	0	0	0	0	0	0	0	0	0	0	0	0	0	0	0	0	0	0	0	0	0	0	0	0	0	0	0	0	0	0	0	0	0	0	0	0	0	0	0	0	0	0	0	0	0	0	0	0	0	0	0	0	0	0	0	0	0	0	0	0	0	0	0	0	0	0	0	0	0	0	0	0	0	0	0	0	0	0	0	0	0	0	0	0	0	0	0	0	0	0	0	0	0	0	0	0	0	0	0	0	0	0	0	0	0	0	0	0	0	0	0	0	0	0	0	0	0	0	0	0	0	0	0	0	0	0	0	0	0	0	0	0	0	0	0	0	0	0	0	0	0	0	0	0	0	0	0	0	0	0	0	0	0	0	0	0	0	0	0	0	0	0	0	0	0	0	0	0	0	0	0	0	0	0	0	0	0	0	0	0	0	0	0	0	0	0	0	0	0	0	0	0	0	0	0	0	0	0	0	0	0	0	0	0	0	0	0	0	0	0	0	0	0	0	0	0	0	0	0	0	0	0	0	0	0	0	0	0	0	0	0	0	0	0	0	0	0	0	0	0	0	0	0	0	0	0	0	0	0	0	0	0	0	0	0	0	0	0	0	0	0	0	0	0	0	0	0	0	0	0	0	0	0	0	0	0	0	0	0	0	0	0	0	0	0	0	0	0	0	0	0	0	0	0	0	0	0	0	0	0	0	0	0	0	0	0	0	0	0	0	0	0	0	0	0	0	0	0	0	0	0	0	0	0	0	0	0	0	0	0	0	0	0	0	0	0	0	0	0	0	0	0	0	0	0	0	0	0	0	0	0	0	0	0	0	0	0	0	0	0	0	0	0	0	0	0	0	0	0	0	0	0	0	0	0	0	0	0	0	0	0	0	0	0	0	0	0	0	0	0	0	0	0	0	0	0	0	0	0	0	0	0	0	0	0	0	0	0	0	0	0	0	0	0	0	0	0	0	0	0	0	0	0	0	0	0	0	0	0	0	0	0	0	0	0	0	0	0	0	0	0	0	0	0	0.89	-0.81	4	3.98	2.19	4	-1.15	-0.32	-2.59	-0.58	-0.0700000000000003	4	-2.13	-5.15	1.52	2.69	-1.6	-4.22	-2.67	-3.03	-0.15	-0.27	-4.27	4	-0.58	1.96	0.859999999999999	-3.22	-0.89	1.31	-5.15	0.960000000000001	-4	-2.86	-2	4	-2.37	-1.96	1.18	-5.11	0.970000000000001	3.22	3.96	-0.58	-0.58	-0.949999999999999	-0.140000000000001	2.24	-1.01	-0.140000000000001	2.16	-1.71	-1.65	-1.05	-0.57	-1.4	-1.66	-5.88	3.85	-0.579999999999998	-1.16	3.17	-4.96	-0.73	0.53	-1.23	2.07	-1.73	5.72	0.080000000000001	-1.96	-2.39	-1.76	-2.55	2.36	0.24	4.62	-3.38	-0.380000000000001	-4.68	-1.74	-2.32	2.06	-2.31	1.02	-5.7	-0.57	-0.989999999999995	-0.57	-3.59	0.48	4.94	0.94	1.1	0.399999999999999	-7.47999999999999	0.709999999999997	1.3	-1.61	-7.48	-3.09	-2.75	-1.84999999999999	-4.11	-0.569999999999999	0.0299999999999994	-1.48	-0.52	-3.86	-0.00999999999999979	-0.629999999999999	1.53	1.78	1.58	1.23	0.579999999999999	-1.28	2.42	-0.76	-3.74	0.67	-0.23	-4.9	-5.51	-0.579999999999998	-7.47999999999999	1.08	-0.199999999999999	4.45	3.56	2.06	0.119999999999999	-7.48	-3.83	-4.13	-5.23	0.65	-3.73	-2.53	-1.27	-5.05	-0.569999999999999	-4.29	-4.01	1.77	1.06	1.11	-2.32	3.15	1.34	-4.98	-0.739999999999998	-0.17	0.54	-0.599999999999996	-0.259999999999996	-4.21	1.14	0.61	-2.49	-7.47	-0.33	-1.56	-2.18	-0.0299999999999994	0.460000000000001	-0.0499999999999989	-5.08	2.15	-0.99	-0.58	4	-4.68	-4.65	-5.14	2.5	1.87	-0.630000000000001	3.28	0.859999999999999	-5.11	-2.2	0.13	2.03	-0.46	-0.899999999999999	-4.83	-5.15	0.790000000000003	3.99	0.530000000000001	-2.41	-0.58	-0.26	-0.73	-1.72	-0.211666666666666	-2.495	0.51	-0.263999999999999	0.227142857142857	-0.578571428571429	-0.576666666666668	-1.88	-2.602	-0.334285714285715	-1.30714285714286	1.06375	-1.43125	-1.16857142857143	-0.676666666666666	-1.99571428571429	-2.32	-3.8	-3.18142857142857	-0.578571428571429	-0.786666666666667	-0.963749999999999	0.11142857142857	-0.113333333333333	-0.58	-0.998571428571429	-2.04333333333333	-0.738571428571429	0.0712499999999991	1.55375	-3.82166666666667	0.148888888888889	-0.855882352941176	-0.677692307692308	-1.41555555555555	0.177500000000002	-1.21928571428571	0.23	-1.15444444444445	-2.1575	-0.5	-0.997777777777777	0.69857142857143	-3.03230769230769	-0.00583333333333513	-1.56	-0.448333333333334	-0.110833333333334	-0.385	0.00250000000000128	0.19	0.0150000000000006	-0.721250000000001	-0.41875	0.306000000000001	0.0566666666666666	-1.08111111111111	-1.15466666666666	0.225000000000001	0.731111111111112	-1.10142857142857	-0.226153846153846	-1.19857142857143	-0.843749999999999	1.08454545454546	-1.104	0.318000000000001	-2.083	2.6625	1.09909090909091	-0.537142857142854	-0.726666666666667	-2.04	-0.411249999999999	0.133999999999999	1.98277777777778	-0.126249999999999	-1.48166666666667	1.42375	-0.485714285714284	-0.638333333333332	0.459	-0.388749999999998	-3.35125	0.584666666666664	2.35166666666667	-1.19857142857143	1.278	-0.571666666666665	-1.01272727272727	0.422142857142859	-0.41	0.645	-0.677499999999998	-0.872499999999999	-2.20294117647059	-1.216	0.6625	-0.987500000000001	-0.983750000000001	-0.897777777777778	-1.60666666666667	-0.274375000000003	-2.10818181818182	1.62	0.216666666666669	-0.744166666666667	-0.689230769230768	0.0430000000000001	-0.624705882352941	-1.33818181818182	0.303	-0.621250000000002	-0.0106249999999992	-0.0379999999999994	0.494285714285715	-1.05571428571429	-1.305	-1.594375	-2.43692307692308	0.359999999999999	-1.114	-0.571428571428572	-1.67636363636364	-1.15181818181818	-3.17176470588235	0.0599999999999987	-1.08	-0.0890909090909098	0.983333333333334	3.85941176470588	1.23272727272727	-2.17444444444444	-1.63454545454546	-1.15416666666667	1.52272727272727	-1.113	0.238	0.909000000000001	-0.318181818181818	-0.195714285714285	-1.35714285714286	-0.315555555555557	-0.741111111111111	-0.687272727272727	0.0650000000000013	-1.366	0.363333333333332	-1.04	-0.00375000000000014	-1.375	-1.25375	1.18181818181818	-2.01888888888889	-0.341111111111111	0.350000000000001	-0.49375	-1.327	-0.143999999999999	0.327999999999999	-2.502	-1.15166666666667	-2.22666666666667	-1.49066666666667	-0.778499999999999	-1.07	-1.41846153846154	-1.3875	0.125555555555557	0.00818181818181785	-1.37888888888889	-0.0166666666666675	-2.06	-2.23	-1.31090909090909	1.237	0.863333333333333	-0.312222222222221	1.24769230769231	-0.91	-2.3875	-0.232666666666667	0.893333333333333	-0.735555555555557	0.778823529411765	-1.27	-1.254	-1.38	-1.778	-0.0478947368421032	-1.226	-0.833636363636366	-1.35277777777778	-0.49	-0.406875000000003	-0.347619047619048	0.879999999999999	-0.44	3.13	1.4	-5.15	-0.44	-0.58	0.609999999999999	0.22	4	4	-0.42	-2.9	-2.92	-0.58	0.31	-2.66	-3.82	1.04	2.26	-5.15	-5.15	-4.83	1.63	0.209999999999999	1.08	-2.32	-3.58	-2.64	3.53	-0.58	-1.52	-1.76	0.399999999999999	-2.26	-0.58	-3.22	-4.44	3.25	-1.12	-1.64	-0.58	-1.64	-2.88	-1.39	-0.9	-0.619999999999997	3.3	-3.96	-4.02	-0.42	0.15	-5.15	-0.650000000000001	3.81	2.04	1.41	-1.7	-5.12	-0.949999999999999	3.12	4.1	-1.15	-3.87	2.91	0.28	-1.55	-2.42	0.399999999999999	0.879999999999999	6.33	-0.15	0.73	-0.579999999999999	-1.34	-3.31000000000001	3.83	-7.31000000000001	1.28	-3.35	1.85	5.72	1.83	-2.59	6.33	-5.7	3.81	-1.96	-4.39	2.81	-0.89	-3.39	3.47	-0.58	2.3	-0.579999999999998	0.109999999999999	4.02	1.7	-0.579999999999998	0.73	1.75	-0.530000000000001	-3.58	3.23	3.39	-1.01	-1.6	-0.69	-0.41	1.84	-1.51	4.5	2.29	-0.5	0.8	-1.9	-0.140000000000001	-0.219999999999999	0.869999999999999	0.63	0.34	-2.32	-3.23	0.850000000000001	-0.530000000000001	-2.74	-5.61	3.49	6.33	-6.88	6.29	-0.789999999999999	-0.93	1.27	-3.14	-0.580000000000002	0.0599999999999999	-2.01	-1.55	-5.05	3.24	-4.15	-0.97	-1.64	0.77	1.74	-0.19	-0.56	-2.84	-1.91	1.18	3.58	1.77	-2.94	-4.18	-0.500000000000002	1.58	-0.4	-2.59	-3.35	-1.54	-0.9	-0.550000000000002	-0.0900000000000007	-3.66	-4.51	1.99	-0.58	-1.85	-0.579999999999998	-1.65	1.7	1.3	1.46	2.01	1.87	0.380000000000001	0.83	-2.5	-5.11	-2.57	-0.79	0.66	2.88	-1.87	0.12	2.05	1.17	0.339999999999998	-3.44	0.16	-0.58	4	0.42	0.00999999999999979	0.316666666666666	-1.89	-1.055	0.304	0.894285714285715	1.77	0.946666666666665	-0.381666666666666	-1.904	0.619999999999999	2.38285714285714	0.282500000000001	-2.83625	-0.800000000000001	-0.724444444444444	-0.869999999999999	-2.948	-3.62	-0.494285714285715	0.98	-1.82166666666667	-1.5725	-2.96285714285714	-0.209999999999999	-2.678	-0.0571428571428587	-2.11833333333333	-1.40285714285714	-0.6525	0.678749999999999	0.635	0.00111111111110951	-0.521764705882354	-0.563076923076924	-0.113333333333333	-0.482500000000002	-1.09071428571428	-0.63125	1.08333333333333	0.110833333333332	-0.265000000000001	-0.342222222222219	-0.450714285714287	-1.22384615384615	-0.634166666666669	-1.32	-1.3725	-0.226666666666667	-0.329000000000001	-2.56	-0.370000000000001	0.16625	-1.96125	1.26	1.18	0.101111111111111	0.326666666666666	-1.05066666666667	2.89416666666666	-3.73333333333333	-1.92571428571429	-0.286153846153846	-0.572857142857144	-0.805	1.92181818181818	0.0859999999999994	-0.200999999999999	-2.494	2.24416666666667	0.83	0.387857142857143	0.0226666666666659	0.65	0.0837500000000002	-1.831	-0.689444444444444	-1.4225	-1.34388888888889	1.58875	-0.525714285714283	1.86	1.558	0.681249999999999	-2.69375	-0.0973333333333386	2.35166666666667	1.30571428571429	-1.734	-0.0216666666666665	-0.360909090909091	-0.54857142857143	0.379000000000001	0.745999999999999	0.180000000000003	1.38375	-1.39	-0.972666666666669	1.715	-0.998749999999998	-2.48375	0.784444444444444	-0.254999999999999	1.345625	-1.76090909090909	0.158333333333333	0.144166666666667	-1.15	-1.21846153846154	0.178000000000001	-0.948235294117647	-0.187272727272727	-1.603	-0.958750000000002	0.185625	-0.649999999999999	0.411428571428572	-1.63428571428571	-1.15875	-1.0875	0.670000000000002	0.236	-1.022	-0.170000000000001	-1.01454545454546	1.78818181818182	-3.27882352941177	-1.41066666666667	0.288	-0.173636363636362	2.19222222222222	1.56411764705883	3.03818181818182	-1.17	0.494545454545452	-0.445833333333333	-0.643636363636364	-0.687000000000001	-0.898	0.931000000000001	0.123636363636363	-2.73857142857143	-0.668571428571429	-0.396666666666668	-0.575555555555555	-1.12272727272727	-1.50142857142857	-1.652	-0.997777777777777	-1.12428571428572	-2.4475	-1.07125	-0.960000000000001	1.25181818181818	0.35	-1.25111111111111	-0.868461538461537	0.332500000000001	-0.783000000000001	0.247000000000001	0.286999999999999	-2.23	-2.11	1.155	-1.828	-0.9015	-0.946	-1.91230769230769	-0.0587499999999999	-1.04222222222222	0.149090909090908	-1.39722222222222	-0.108888888888885	-0.00636363636363413	-0.0209090909090897	1.31909090909091	1.581	0.86	-0.331111111111111	0.973846153846154	-1.49285714285714	-2.3875	0.439333333333333	0.925000000000001	0.357777777777777	0.237058823529411	-2.31	-0.175000000000001	1.05125	-1.786	0.119473684210529	-0.886999999999999	-0.210909090909091	-1.36833333333333	0.374545454545455	0.00187499999999829	-0.458571428571428	0.879999999999999	-0.44	4	1.67	-5.08	2.13	-0.58	-0.32	-0.73	2.61	1.58	3.93	-2.13	-5.15	-0.360000000000001	0.31	-1.6	-4.22	1.04	-3.03	-5.15	-0.27	-4.83	1.63	0.209999999999999	1.08	0	-3.58	-2.64	3.53	-5.15	0.960000000000001	-2.08	-2.86	-2	-0.58	-3.22	-4.44	3.25	-4.11	-0.18	1.8	-1.64	-2.88	-1.39	-0.9	-0.140000000000001	3.3	-3.96	-4.02	-0.3	-1.71	-2.59	-1.05	-0.57	-0.3	-0.44	-2.18	-5.12	-0.949999999999999	3.12	3.17	-4.96	-1.23	2.46	0.28	-0.2	-2.26	5.72	0.360000000000001	2.34999999999999	-0.24	0.73	-1.94	-0.719999999999999	0.24	3.9	-3.38	1.28	-4.68	-1.74	4.45	2.06	-2.59	5.19	-5.7	-0.57	-1.96	-4.28	2.81	0.48	-3.39	1.65	1.1	0.719999999999999	-0.579999999999998	0.649999999999995	4.02	1.7	-7.48	0.73	1.75	-0.530000000000001	-4.11	3.23	0.81	-1.48	-1.6	-2.69	-0.41	1.77	-1.51	1.78	2.29	0.0700000000000001	0.8	-1.9	-0.140000000000001	-0.359999999999999	-0.24	0.67	0.34	-4.85	-5.51	-0.459999999999997	-7.47999999999999	0.510000000000002	-5.61	3.49	6.33	2.06	6.29	-0.789999999999999	-1.15	-4.13	-4.31	0.65	0.0599999999999999	-2.01	-1.55	-5.05	3.24	-4.15	-1.31	0.0699999999999994	1.06	1.74	-2.29	2.19	-0.140000000000001	-4.21	-0.459999999999999	0.63	1.77	-2.94	-4.18	-4.21	1.24	0.61	-2.49	-7.47	-0.33	-0.9	-2.18	-0.0900000000000007	-3.66	-4.51	0.680000000000001	-0.58	-1.63	-0.58	4	-0.800000000000002	-0.430000000000001	-3.08	2.01	1.87	0.380000000000001	3.28	-1.88	-5.11	-2.57	-0.79	0.66	-0.46	-1.87	0.12	0.32	1.17	3.33	-3.44	-0.83	-0.58	3.12	0.42	0.00999999999999979	0.0525000000000002	-2.1925	-0.272500000000001	0.0199999999999996	0.560714285714287	0.595714285714287	0.184999999999999	-1.13083333333333	-2.253	0.142857142857142	0.537857142857143	0.673125000000001	-2.13375	-0.984285714285715	-0.700555555555557	-1.43285714285714	-2.634	-3.71	-1.83785714285714	0.200714285714287	-1.30416666666667	-1.268125	-1.42571428571429	-0.161666666666665	-1.629	-0.527857142857142	-2.08083333333333	-1.07071428571428	-0.290625	1.11625	-1.59333333333333	0.0749999999999993	-0.688823529411767	-0.620384615384616	-0.764444444444443	-0.1525	-1.155	-0.200624999999999	-0.0355555555555558	-1.02333333333333	-0.382500000000002	-0.670000000000002	0.123928571428575	-2.12807692307692	-0.32	-1.44	-0.910416666666666	-0.168750000000001	-0.356999999999999	-1.27875	-0.0899999999999999	0.0906249999999993	-1.34125	0.420625	0.743	0.0788888888888888	-0.377222222222223	-1.10266666666666	1.55958333333333	-1.50111111111111	-1.51357142857143	-0.256153846153845	-0.885714285714286	-0.824375	1.50318181818182	-0.509	0.0585000000000004	-2.2885	2.45333333333333	0.964545454545453	-0.0746428571428623	-0.352	-0.695	-0.16375	-0.8485	0.646666666666665	-0.774374999999999	-1.41277777777778	1.50625	-0.505714285714287	0.610833333333336	1.0085	0.14625	-3.0225	0.243666666666662	2.35166666666667	0.0535714285714288	-0.227999999999998	-0.296666666666667	-0.686818181818181	-0.0632142857142863	-0.0154999999999994	0.695500000000001	-0.248749999999998	0.255625	-1.79647058823529	-1.09433333333333	1.18875	-0.993124999999999	-1.73375	-0.0566666666666666	-0.930833333333332	0.535625	-1.93454545454545	0.889166666666666	0.180416666666666	-0.947083333333333	-0.953846153846152	0.110500000000001	-0.786470588235294	-0.762727272727273	-0.65	-0.790000000000001	0.0875000000000004	-0.344	0.452857142857144	-1.345	-1.231875	-1.3409375	-0.883461538461539	0.298	-1.068	-0.370714285714286	-1.34545454545454	0.31818181818182	-3.22529411764706	-0.675333333333334	-0.395999999999997	-0.131363636363638	1.58777777777778	2.71176470588235	2.13545454545455	-1.67222222222222	-0.57	-0.800000000000001	0.439545454545453	-0.899999999999999	-0.33	0.92	-0.0972727272727276	-1.46714285714286	-1.01285714285714	-0.356111111111112	-0.658333333333335	-0.904999999999999	-0.718214285714286	-1.509	-0.317222222222223	-1.08214285714286	-1.225625	-1.223125	-1.106875	1.21681818181818	-0.834444444444445	-0.796111111111111	-0.259230769230768	-0.0806249999999995	-1.055	0.0515000000000008	0.307499999999999	-2.366	-1.63083333333333	-0.535833333333333	-1.65933333333333	-0.84	-1.008	-1.66538461538462	-0.723125	-0.458333333333332	0.0786363636363632	-1.38805555555556	-0.0627777777777769	-1.03318181818182	-1.12545454545454	0.00409090909090892	1.409	0.861666666666667	-0.321666666666667	1.11076923076923	-1.20142857142857	-2.3875	0.103333333333333	0.909166666666666	-0.188888888888886	0.507941176470588	-1.79	-0.714499999999999	-0.164375	-1.782	0.0357894736842113	-1.0565	-0.522272727272728	-1.36055555555556	-0.0577272727272735	-0.202500000000001	-0.403095238095238
chrV_258666_G_A_-	YER052C_chrV_258666_G_A_72_2	NA	-0.174405824433757	UpStream	TRUE	TRUE	FALSE	FALSE	FALSE	FALSE	TRUE	FALSE	-1.69443546870616	1	73	1	0	1	0	-1	0	0	0	0.368421052631579	0.982456140350877	7.33969989751559	0.024082833	0.014976	16	1374	442	157	708	3.14	0.0472441	0.005	0.005	0	0	0	0	0	0	0	0	0	0	0	0	0	0	0	0	0	0	0	0	0	0	0	0	0	0	0	0	0	0	0	0	0	0	0	0	0	0	0	0	0	0	0	0	0	0	0	0	0	0	0	0	0	0	0	0	0	0	0	0	0	0	0	0	0	0	0	0	0	0	0	0	0	0	0	0	0	0	0	0	0	0	0	0	0	0	0	0	0	0	0	0	0	0	0	0	0	0	0	0	0	0	0	0	0	0	0	0	0	0	0	0	0	0	0	0	0	0	0	0	0	0	0	0	0	0	0	0	0	0	0	0	0	0	0	0	0	0	0	0	0	0	0	0	0	0	0	0	0	0	0	0	0	0	0	0	0	0	0	0	0	0	0	0	0	0	0	0	0	0	0	0	0	0	0	0	0	0	0	0	0	0	0	0	0	0	0	0	0	0	0	0	0	0	0	0	0	0	0	0	0	0	0	0	0	0	0	0	0	0	0	0	0	0	0	0	0	0	0	0	0	0	0	0	0	0	0	0	0	0	0	0	0	0	0	0	0	0	0	0	0	0	0	0	0	0	0	0	0	0	0	0	0	0	0	0	0	0	0	0	0	0	0	0	0	0	0	0	0	0	0	0	0	0	0	0	0	0	0	0	0	0	0	0	0	0	0	0	0	0	0	0	0	0	0	0	0	0	0	0	0	0	0	0	0	0	0	0	0	0	0	0	0	0	0	0	0	0	0	0	0	0	0	0	0	0	0	0	0	0	0	0	0	0	0	0	0	0	0	0	0	0	0	0	0	0	0	0	0	0	0	0	0	0	0	0	0	0	0	0	0	0	0	0	0	0	0	0	0	0	0	0	0	0	0	0	0	0	0	0	0	0	0	0	0	0	0	0	0	0	0	0	0	0	0	0	0	0	0	0	0	0	0	0	0	0	0	0	0	0	0	0	0	0	0	0	0	0	0	0	0	0	0	0	0	0	0	0	0	0	0	0	0	0	0	0	0	0	0	0	0	0	0	0	0	0	0	0	0	0	0	0	0	0	0	0	0	0	0	0	0	0	0	0	0	0	0	0	0	0	0	0	0	0	0	0	0	0	0	0	0	0	0	0	0	0	0	0	0	0	0	0	0	0	0	0	0	0	0	0	0	0	0	0	0	0	0	0	0	0	0	0	0	0	0	0	0	0	0	0	0	0	0	0	0	0	0	0	0	0	0	0	0	0	0	0	0	0	0	0	0	0	0	0	0	0	0	0	0	0	0	0	0	0	0	0	0	0	0	0	0	0	0	0	0	0	0	0	0	0	0	0	0	0	0	0	0	0	0	0	0	0	0	0	0	0	0	0	0	0	0	0	0	0	0	0	0	0	0	0	0	0	0	0	0	0	0	0	0	0	0	0	0	0	0	0	0	0	0	0	0	0	0	0	0	0	0	0	0	0	0	0	0	0	0	0	0	0	0	0	0	0	0	0	0	0	0	0	0	0	0	0	0	0	0	0	0	0	0	0	0	0	0	0	0	0	0	0	0	0	0	0	0	0	0	0	0	0	0	0	0	0	0	0	0	0	0	0	0	0	0	0	0	0	0	0	0	0	0	0	0	0	0	0	0	0	0	0	0	0	0	0	0	0	0	0	0	0	0	0	0	0	0	0	0	0	0	0	0	0	0	0	0	0	0	0	0	0	0	0	0	0	0	0	0	0	0	0	0	0	0	0	0	0	0	0	0	0	0	0	0	0	0	0	0	0	0	0	0	0	0	0	0	0	0	0	0	0	0	0	0	0	0	0	0	0	0	0	0	0	0	0	0	0	0	0	0	0	0	0	0	0	0	0	0	0	0	0	0	0	0	0	0	0	0	0	0	0	0	0	0	0	0	0	0	0	0	0	0	0	0	0	0	0	0	0	0	0	0	0	0	0	0	0	0	0	0	0	0	0	0	0	0	0	0	0	0	0	0	0	0	0	0	0	0	0	0	0	0	0	0	0	0	0	0	0	0	0	0	0	0	0	0	0	0	0	0	0	0	0	0	0	0	0	0	0	0	0	0	0	0	0	0	0	0	0	0	0	0	0	0	0	0	0	0	0	0	0	0	0	0	0	0	0	0	0	0	0	0	0	0	0	0	0	0	0	0	0	0	0	0	0	0	0	0	0	0	0	0	0	0	0	0	0	0	0	0	0	0	0	0	0	0	0	0	0	0	0	0	0	0	0	0	0	0	0	0	0	0	0	0	0	0	0	0	0	0	0	0	0	0	0	0	0	0	0	0	0	0	0	0	0	0	0	0	0	0	0	0	0	0	0	0	0	0	0	0	0	0	0	0	0	0	0	0	0	0	0	0	0	0	0	0	0	0	0	0	0	0	0	0	0	0	0	0	0	0	0	0	0	0	0	0	0	0	0	0	0	0	0	0	0	0	0	0	0	0	0	0	0	0	0	0	0	0	0	0	0	0	0	0	0	0	0	0	0	0	0	0	0	0	0	0	0	0	0	0	0	0	0	0	0	0	0	0	0	0	0	0	0	0	0	0	0	0	0	0	0	0	0	0	0	0	0	0	0	0	0	0	0	0	0	0	0	0	0	0	0	0	0	0	0	0	0	0	0	0	0	0	0	0	0	0	0	0	0	0	0	0	0	0	0	0	0	0	0	0	0	0	0	0	0	0	0	0	0	0	0	0	0	0	0	0	0	0	0	0	0	0	0	0	0	0	0	0	0	0	0	0	0	0	0	0	0	0	0	0	0	0	0	0	0	0	0	0	0	0	0	0	0	0	0	0	0	0	0	0	0	0	0	0	0	0	0	0	0	0	0	0	0	0	0	0	0	0	0	0	0	0	0	0	0	0	0	0	0	0	0	0	0	0	0	0	0	0	0	0	0	0	0	0	0	0	0	0	0	0	0	0	0	0	0	0	0	0	0	0	0	0	0	0	0	0	0	0	0	0	0	0	0	0	0	0	0	0	0	0	0	0	0	0	0	0	0	0	0	0	0	0	0	0	0	0	0	0	0	0	0	0	0	0	0	0	0	0	0	0	0	0	0	0	0	0	0	0	0	0	0	0	0	0	0	0	0	0	0	0	0	0	0	0	0	0	0	0	0	0	0	0	0	0	0	0	0	0	0	0	0	0	0	0	0	0	0	0	0	0	0	0	0	0	0	0	0	0	0	0	0	0	0	0	0	0	0	0	0	0	0	0	0	0	0	0	0	0	0	0	0	0	0	0	0	0	0	0	0	0	0	0	0	0	0	0	0	0	0	0	0	0	0	0	0	0	0	0	0	0	0	0	0	0	0	0	0	0	0	0	0	0	0	0	0	0	0	0	0	0	0	0	0	0	0	0	0	0	0	0	0	0	0	0	0	0	0	0	0	0	0	0	0	0	0	0	0	0	0	0	0	0	0	0	0	0	0	0	0	0	0	0	0	0	0	0	0	0	0	0	0	0	0	0	0	0	0	0	0	0	0	0	0	0	0	0	0	0	0	0	0	0	0	0	0	0	0	0	0	0	0	0	0	0	0	0	0	0	0	0	0	0	0	0	0	0	0	0	0	0	0	0	0	0	0	0	0	0	0	0	0	0	0	0	0	0	0	0	0	0	0	0	0	0	0	0	0	0	0	0	0	0	0	0	0	0	0	0	0	0	0	0	0	0	0	0	0	0	0	0	0	0	0	0	0	0	0	0	0	0	0	0	0	0	0	0	0	0	0	0	0	0	0	0	0	0	0	0	0	0	0	0	0	0	0	0	0	0	0	0	0	0	0	0	0	0	0	0	0	0	0	0	0	0	0	0	0	0	0	0	0	0	0	0	0	0	0	0	0	0	0	0	0	0	0	0	0	0	0	0	0	0	0	0	0	0	0	0	0	0	0	0	0	0	0	0	0	0	0	0	0	0	0	0	0	0	0	0	0	0	0	0	0	0	0	0	0	0	0	0	0	0	0	0	0	0	0	0	0	0	0	0	0	0	0	0	0	0	0	0	0	0	0	0	0	0	0	1.61	-5.15	-5.15	-2.82	2.13	3.57	-0.57	-3.53	-4.42	-0.58	-1.65	1.37	-2.13	-5.15	0.0400000000000027	-2.96	-5.15	-3.98	-4.5	-0.58	-3.46	-0.27	2.21	-4.09	-0.58	-4.59	-5.15	-2.29	-3.36	-0.58	-5.15	-0.17	-4.03	-1.21	-0.969999999999999	3.92	-3.21	-0.4	-3.29	-5.11	-0.250000000000001	3.22	-0.640000000000002	-4.85	-3.03	-1.83	-1.52	-1.27	-4.67	-0.76	0.81	0.86	-1.35	-1.51	-0.57	-1.78	-0.489999999999998	-5.85	-4.72	4.08	-4.28	-0.650000000000001	3.81	-4.81	0.95	-1.74	1.61	-1.31	6.14	3.52	-7.48	-1.64	-2.16	-0.52	-1.32	1.26	-0.44	0.560000000000002	-4.42	-4.68	6.16	3.22	2.89	-3.37	-2.42	6.32	-4.49	1.45	-0.57	-6.31	-1.08	-0.580000000000002	0.0199999999999996	0.120000000000001	-2.9	-0.579999999999998	-0.579999999999998	-0.66	-1.89	-3.06	-4.33	-1.51	-1.85	-1.82	-0.569999999999999	1.1	1.65	-0.44	0.3	-1.09	-4.24	-0.03	-4.72	1.5	-0.88	2.95	1.4	-1.14	-3.2	-3.74	0.670000000000001	-1.86	-1.71	-0.930000000000001	-0.579999999999998	2.98	-1.07	0.42	0.98	-7.48	6.3	6.29	-0.579999999999998	-6.78	0.329999999999998	5.72	2.27	-0.00999999999999979	3.46	-1.6	0.200000000000001	-4	-1.27	-4.01	-0.569999999999999	-0.580000000000002	-0.81	0.17	-1.09	-0.710000000000001	2.17	-3.81	2	-4.27	-5.85	2.45	-0.43	-3	-2.34	3.04	-4.33	-0.33	-3.24	0.57	-3.8	-3.96	-1.83	-0.760000000000001	-1.99	-0.98	-0.789999999999997	-3.21	-3.54	-2.39	-4.03	3.19	1.69	-3.88	2.33	-4.53	-1.43	0.0700000000000003	1.83	-1.97	-0.23	-5.02	-5.15	-3.54	-0.58	0.470000000000001	-5.15	-0.49	-0.58	-2.98	-0.629999999999999	1.28	-0.211666666666666	-2.495	0.51	-0.263999999999999	0.227142857142856	-0.578571428571429	-0.576666666666666	-1.88	-2.602	-0.334285714285715	-1.30714285714286	1.06375	-1.43125	-1.16857142857143	-0.676666666666668	-1.99571428571429	-2.32	-3.8	-3.18142857142857	-0.578571428571429	-0.786666666666667	-0.963749999999999	0.111428571428572	-0.113333333333333	-0.580000000000002	-0.998571428571429	-2.04333333333333	-0.738571428571429	0.0712499999999991	1.55375	-3.82166666666667	0.148888888888889	-0.85588235294118	-0.677692307692309	-1.41555555555555	0.177500000000002	-1.21928571428571	0.23	-1.15444444444444	-2.1575	-0.500000000000002	-0.997777777777777	0.69857142857143	-3.03230769230769	-0.00583333333333336	-1.56	-0.448333333333334	-0.110833333333332	-0.385	0.0024999999999995	0.19	0.0150000000000006	-0.721250000000001	-0.41875	0.306	0.0566666666666666	-1.08111111111111	-1.15466666666666	0.225000000000001	0.731111111111112	-1.10142857142857	-0.226153846153846	-1.19857142857143	-0.84375	1.08454545454545	-1.104	0.318	-2.083	2.6625	1.09909090909091	-0.537142857142861	-0.726666666666667	-2.04	-0.411249999999999	0.133999999999999	1.98277777777778	-0.126249999999999	-1.48166666666667	1.42375	-0.485714285714286	-0.638333333333332	0.459000000000003	-0.388749999999998	-3.35125	0.584666666666664	2.35166666666667	-1.19857142857143	1.278	-0.571666666666667	-1.01272727272727	0.422142857142855	-0.409999999999997	0.645	-0.677500000000002	-0.872499999999999	-2.20294117647059	-1.216	0.6625	-0.987500000000001	-0.983750000000001	-0.897777777777778	-1.60666666666667	-0.274374999999999	-2.10818181818182	1.62	0.216666666666669	-0.744166666666667	-0.68923076923077	0.0430000000000001	-0.624705882352941	-1.33818181818182	0.303000000000001	-0.62125	-0.010625000000001	-0.0380000000000003	0.494285714285715	-1.05571428571429	-1.305	-1.594375	-2.43692307692308	0.359999999999999	-1.114	-0.571428571428571	-1.67636363636364	-1.15181818181818	-3.17176470588235	0.0600000000000023	-1.08	-0.0890909090909098	0.983333333333334	3.85941176470588	1.23272727272727	-2.17444444444445	-1.63454545454545	-1.15416666666667	1.52272727272727	-1.113	0.238	0.908999999999999	-0.318181818181818	-0.195714285714287	-1.35714285714286	-0.315555555555555	-0.74111111111111	-0.687272727272727	0.0649999999999977	-1.366	0.363333333333333	-1.04	-0.00375000000000014	-1.375	-1.25375	1.18181818181818	-2.01888888888889	-0.341111111111113	0.350000000000001	-0.49375	-1.327	-0.144	0.327999999999999	-2.502	-1.15166666666667	-2.22666666666667	-1.49066666666667	-0.778500000000001	-1.07	-1.41846153846154	-1.3875	0.125555555555556	0.00818181818181785	-1.37888888888889	-0.0166666666666657	-2.06	-2.23	-1.31090909090909	1.237	0.863333333333334	-0.312222222222221	1.24769230769231	-0.91	-2.3875	-0.232666666666667	0.893333333333334	-0.735555555555557	0.778823529411765	-1.27	-1.254	-1.38	-1.778	-0.0478947368421068	-1.226	-0.833636363636364	-1.35277777777778	-0.49	-0.406874999999999	-0.347619047619046	3.28	-5.15	-5.09	0.75	0.989999999999999	0.98	-0.58	0.609999999999999	-5.09	-1.98	1.33	-4.64	-2.2	-5.15	-1.08	-4.58	-5.15	-1.7	1.04	-5.15	2.17	-1.64	-5.15	-0.58	-2.15	1.42	-5.15	-4.29	-5.15	-0.58	-0.290000000000001	0.26	-2.36	-1.49	-1.32	-1.27	-3.16	-0.0599999999999996	-2.45	-1.1	-0.8	3.16	-0.27	-2.1	-3.79	0.119999999999999	-3.84	-0.800000000000001	-0.119999999999999	-1.24	-2.23	-3.92	-2.9	2.26	3.8	2.07	-0.77	1.36	3.82	4.13	-0.109999999999999	-0.729999999999999	-1.15	-3.51	3.45	-1.13	0.63	-1.99	0.669999999999999	-5.02	1.41	4.01	1.22	0.120000000000001	-0.579999999999999	0.719999999999999	0.210000000000001	0.0700000000000003	4.64	-0.909999999999998	-0.579999999999999	-2.27	-1.52	-4.71	5.36	6.32	3.81	2.3	-4.96	0.9	-4.13	6.04	5.74	-6.35	-2.65	-0.579999999999998	0.109999999999999	-0.19	-1.18	-7.44	-3.61	-1.81	-7.48	-0.100000000000001	-0.569999999999999	-3.4	-1.61	-4.37	1.8	-0.58	-0.49	-3.07	1.03	2.44	-1.12	2.74	-1.67	0.94	-2.64	-0.17	3.81	1.11	-0.650000000000001	-2.26	-0.57	-0.0700000000000003	-4.6	0	-6.09	-1.73	-5.16	5.3	-0.579999999999998	3.4	2.08	2.51	-0.580000000000002	0.0599999999999999	0.359999999999999	-0.66	-1.82	-5.15	-2.86	-2.36	-2.72	-3.33	-1.18	0.100000000000001	-2.43	-5.15	-2.01	-1.31	3.62	0.0999999999999996	-0.92	-3.79	0.65	-1.05	-0.810000000000001	0.74	-4.1	-3.29	0.13	-3.36	-1.78	-0.579999999999999	-3.73	-5.11	-0.58	0.329999999999999	-1.98	2.16	1.71	1.3	3.99	2.48	1.8	0.810000000000001	1.73	-3.6	-1.43	0.2	2.3	-1	-0.58	-1.44	0.00999999999999979	1.34	-0.58	1.08	-0.579999999999999	1.14	-0.580000000000002	-0.580000000000001	-0.58	0.91	0.316666666666668	-1.89	-1.055	0.303999999999999	0.894285714285715	1.77	0.946666666666667	-0.381666666666668	-1.904	0.62	2.38285714285714	0.282500000000001	-2.83625	-0.800000000000001	-0.724444444444444	-0.869999999999999	-2.948	-3.62	-0.494285714285716	0.98	-1.82166666666667	-1.5725	-2.96285714285714	-0.210000000000001	-2.678	-0.0571428571428569	-2.11833333333333	-1.40285714285714	-0.6525	0.67875	0.635	0.00111111111111128	-0.521764705882354	-0.563076923076922	-0.113333333333333	-0.482499999999998	-1.09071428571429	-0.63125	1.08333333333333	0.110833333333332	-0.265000000000001	-0.342222222222219	-0.450714285714284	-1.22384615384615	-0.634166666666665	-1.32	-1.3725	-0.226666666666667	-0.328999999999999	-2.56	-0.37	0.166250000000002	-1.96125	1.26	1.18	0.101111111111113	0.326666666666667	-1.05066666666667	2.89416666666667	-3.73333333333333	-1.92571428571429	-0.286153846153844	-0.572857142857142	-0.805	1.92181818181818	0.0860000000000003	-0.201000000000001	-2.494	2.24416666666667	0.83	0.387857142857143	0.0226666666666659	0.65	0.0837500000000002	-1.831	-0.689444444444444	-1.4225	-1.34388888888889	1.58875	-0.525714285714287	1.86	1.558	0.68125	-2.69375	-0.0973333333333315	2.35166666666667	1.30571428571429	-1.734	-0.0216666666666647	-0.360909090909093	-0.548571428571428	0.378999999999998	0.746	0.180000000000003	1.38375	-1.39	-0.972666666666669	1.715	-0.998750000000001	-2.48375	0.784444444444444	-0.255000000000001	1.345625	-1.76090909090909	0.158333333333335	0.144166666666667	-1.15	-1.21846153846154	0.178	-0.948235294117646	-0.187272727272727	-1.603	-0.95875	0.185625	-0.65	0.411428571428571	-1.63428571428571	-1.15875	-1.0875	0.669999999999998	0.235999999999999	-1.022	-0.17	-1.01454545454546	1.78818181818182	-3.27882352941176	-1.41066666666666	0.288000000000004	-0.173636363636362	2.19222222222222	1.56411764705883	3.03818181818182	-1.17	0.494545454545456	-0.445833333333329	-0.643636363636361	-0.686999999999998	-0.898	0.931000000000001	0.123636363636365	-2.73857142857143	-0.668571428571429	-0.396666666666668	-0.575555555555555	-1.12272727272727	-1.50142857142857	-1.652	-0.997777777777777	-1.12428571428572	-2.4475	-1.07125	-0.959999999999999	1.25181818181818	0.35	-1.25111111111111	-0.868461538461538	0.3325	-0.782999999999999	0.247	0.286999999999999	-2.23	-2.11	1.155	-1.828	-0.9015	-0.946	-1.91230769230769	-0.0587499999999999	-1.04222222222222	0.149090909090908	-1.39722222222222	-0.108888888888888	-0.00636363636363768	-0.0209090909090932	1.31909090909091	1.581	0.86	-0.331111111111111	0.973846153846154	-1.49285714285714	-2.3875	0.439333333333334	0.925	0.357777777777777	0.237058823529411	-2.31	-0.174999999999999	1.05125	-1.786	0.119473684210526	-0.886999999999999	-0.210909090909091	-1.36833333333333	0.374545454545455	0.00187499999999829	-0.458571428571428	1.61	-5.15	-5.09	-0.39	2.13	0.98	-0.58	-3.53	-5.09	-1.98	1.33	-3.82	-2.2	-5.15	-1.08	-2.96	-5.15	-1.7	-0.23	-5.15	-0.57	-0.27	2.21	-4.09	-2.15	-4.59	-5.15	-4.25	-5.15	-0.58	-4.86	0.26	-4.03	-1.49	-1.32	0.14	-3.16	-0.4	-2.45	-1.1	-0.8	3.22	-0.27	-4.85	-3.03	0.119999999999999	-3.84	-0.800000000000001	-0.85	-0.76	-0.81	0.86	-1.35	2.26	-0.57	-1.48	-0.77	0.449999999999999	-4.72	4.08	-0.109999999999999	-0.729999999999999	3.81	-4.81	0.95	-1.13	1.61	-1.31	0.669999999999999	2.88	-7.48	2.25	-1.76	0.120000000000001	-1.32	0.719999999999999	0.210000000000001	0.0700000000000003	-0.740000000000001	-4.68	-0.579999999999999	3.22	-1.52	-4.71	5.36	6.32	3.12	2.3	-4.96	-3.26	-3.68	0.220000000000002	0.469999999999999	-4.6	-2.65	-0.579999999999998	0.109999999999999	-0.399999999999999	-1.89	-4.55	-3.61	-1.81	-7.48	-0.860000000000003	-0.569999999999999	-3.4	1.65	-2.74	0.59	-1.09	-4.24	-0.03	0.539999999999999	2.02	-1.12	2.95	0.59	-1.14	-2.64	-2.15	2.26	-0.00999999999999934	-1.71	-2.05	-0.579999999999998	2.98	-1.32	0.35	-6.09	-6.22	3.73	5.3	-0.579999999999998	-4.5	2.08	5	2.27	0.0599999999999999	0.64	-1.6	0.200000000000001	-4.64	-2.29	-4.01	-2.64	-0.580000000000002	-1.18	0.100000000000001	-1.09	-2.05	-0.459999999999999	-2.37	2	-2.01	-4.56	-0.729999999999998	0.65	-1.05	-0.810000000000001	2.47	-4.33	-3.29	-3.24	-0.970000000000001	-1.78	-3.23	-1.83	-3	-0.95	0.329999999999999	-1.98	2.16	0.18	0.74	-1.51	2.48	1.8	0.810000000000001	1.73	-3.6	-1.43	0.0700000000000003	1.83	-1.97	-0.23	-3.23	0.00999999999999979	-3.54	-0.58	0.470000000000001	-3.19	-0.49	-0.580000000000002	-0.580000000000001	-0.58	1.28	0.0525000000000002	-2.1925	-0.272500000000001	0.0200000000000005	0.560714285714285	0.595714285714287	0.184999999999999	-1.13083333333333	-2.253	0.142857142857142	0.537857142857142	0.673125	-2.13375	-0.984285714285715	-0.700555555555557	-1.43285714285714	-2.634	-3.71	-1.83785714285714	0.200714285714286	-1.30416666666667	-1.268125	-1.42571428571429	-0.161666666666667	-1.629	-0.527857142857144	-2.08083333333333	-1.07071428571429	-0.290625	1.11625	-1.59333333333333	0.0749999999999993	-0.688823529411767	-0.620384615384614	-0.764444444444443	-0.1525	-1.155	-0.200624999999999	-0.0355555555555558	-1.02333333333333	-0.3825	-0.669999999999998	0.123928571428571	-2.12807692307692	-0.32	-1.44	-0.910416666666666	-0.168749999999999	-0.356999999999999	-1.27875	-0.0899999999999999	0.0906250000000002	-1.34125	0.420625	0.743	0.0788888888888888	-0.377222222222222	-1.10266666666666	1.55958333333333	-1.50111111111111	-1.51357142857143	-0.256153846153847	-0.885714285714286	-0.824375	1.50318181818182	-0.509	0.0585000000000004	-2.2885	2.45333333333333	0.964545454545455	-0.0746428571428623	-0.352	-0.695	-0.16375	-0.8485	0.646666666666668	-0.774374999999999	-1.41277777777778	1.50625	-0.505714285714287	0.610833333333334	1.0085	0.146250000000002	-3.0225	0.243666666666662	2.35166666666667	0.0535714285714288	-0.228000000000002	-0.296666666666667	-0.686818181818182	-0.0632142857142881	-0.0154999999999994	0.695499999999999	-0.248750000000001	0.255625	-1.79647058823528	-1.09433333333333	1.18875	-0.993124999999999	-1.73375	-0.0566666666666649	-0.930833333333334	0.535625	-1.93454545454546	0.889166666666668	0.180416666666666	-0.947083333333333	-0.953846153846154	0.1105	-0.786470588235294	-0.762727272727274	-0.649999999999999	-0.789999999999999	0.0874999999999986	-0.343999999999999	0.452857142857142	-1.345	-1.231875	-1.3409375	-0.883461538461539	0.298	-1.068	-0.370714285714286	-1.34545454545454	0.318181818181817	-3.22529411764706	-0.675333333333334	-0.396000000000001	-0.131363636363638	1.58777777777778	2.71176470588235	2.13545454545455	-1.67222222222222	-0.57	-0.800000000000001	0.439545454545456	-0.899999999999999	-0.33	0.92	-0.0972727272727276	-1.46714285714286	-1.01285714285714	-0.356111111111112	-0.658333333333333	-0.905000000000001	-0.718214285714286	-1.509	-0.317222222222222	-1.08214285714286	-1.225625	-1.223125	-1.106875	1.21681818181818	-0.834444444444443	-0.796111111111111	-0.259230769230768	-0.0806250000000013	-1.055	0.0515000000000008	0.307500000000001	-2.366	-1.63083333333333	-0.535833333333333	-1.65933333333333	-0.84	-1.008	-1.66538461538461	-0.723125	-0.458333333333334	0.0786363636363632	-1.38805555555555	-0.0627777777777769	-1.03318181818182	-1.12545454545455	0.0040909090909107	1.409	0.861666666666667	-0.321666666666665	1.11076923076923	-1.20142857142857	-2.3875	0.103333333333333	0.909166666666666	-0.18888888888889	0.507941176470588	-1.79	-0.714500000000001	-0.164375	-1.782	0.0357894736842113	-1.0565	-0.522272727272728	-1.36055555555556	-0.0577272727272717	-0.202499999999997	-0.403095238095238
chrV_259743_C_T_-	YER053C_chrV_259743_C_T_72_2	FALSE	-0.152028389503872	UpStream	TRUE	TRUE	FALSE	FALSE	TRUE	FALSE	FALSE	TRUE	-0.94703178943531	1	73	1	0	0	1	0	-1	0	0	0.309210526315789	0.979166666666667	6.27814306379818	NA	NA	10	484	92	30	104	NA	0.015748	0.012	0.012	0	0	0	0	0	0	0	0	0	0	0	0	0	0	0	0	0	0	0	0	0	0	0	0	0	0	0	0	0	0	0	0	0	0	0	0	0	0	0	0	0	0	0	0	0	0	0	0	0	0	0	0	0	0	0	0	0	0	0	0	0	0	0	0	0	0	0	0	0	0	0	0	0	0	0	0	0	0	0	0	0	0	0	0	0	0	0	0	0	0	0	0	0	0	0	0	0	0	0	0	0	0	0	0	0	0	0	0	0	0	0	0	0	0	0	0	0	0	0	0	0	0	0	0	0	0	0	0	0	0	0	0	0	0	0	0	0	0	0	0	0	0	0	0	0	0	0	0	0	0	0	0	0	0	0	0	0	0	0	0	0	0	0	0	0	0	0	0	0	0	0	0	0	0	0	0	0	0	0	0	0	0	0	0	0	0	0	0	0	0	0	0	0	0	0	0	0	0	0	0	0	0	0	0	0	0	0	0	0	0	0	0	0	0	0	0	0	0	0	0	0	0	0	0	0	0	0	0	0	0	0	0	0	0	0	0	0	0	0	0	0	0	0	0	0	0	0	0	0	0	0	0	0	0	0	0	0	0	0	0	0	0	0	0	0	0	0	0	0	0	0	0	0	0	0	0	0	0	0	0	0	0	0	0	0	0	0	0	0	0	0	0	0	0	0	0	0	0	0	0	0	0	0	0	0	0	0	0	0	0	0	0	0	0	0	0	0	0	0	0	0	0	0	0	0	0	0	0	0	0	0	0	0	0	0	0	0	0	0	0	0	0	0	0	0	0	0	0	0	0	0	0	0	0	0	0	0	0	0	0	0	0	0	0	0	0	0	0	0	0	0	0	0	0	0	0	0	0	0	0	0	0	0	0	0	0	0	0	0	0	0	0	0	0	0	0	0	0	0	0	0	0	0	0	0	0	0	0	0	0	0	0	0	0	0	0	0	0	0	0	0	0	0	0	0	0	0	0	0	0	0	0	0	0	0	0	0	0	0	0	0	0	0	0	0	0	0	0	0	0	0	0	0	0	0	0	0	0	0	0	0	0	0	0	0	0	0	0	0	0	0	0	0	0	0	0	0	0	0	0	0	0	0	0	0	0	0	0	0	0	0	0	0	0	0	0	0	0	0	0	0	0	0	0	0	0	0	0	0	0	0	0	0	0	0	0	0	0	0	0	0	0	0	0	0	0	0	0	0	0	0	0	0	0	0	0	0	0	0	0	0	0	0	0	0	0	0	0	0	0	0	0	0	0	0	0	0	0	0	0	0	0	0	0	0	0	0	0	0	0	0	0	0	0	0	0	0	0	0	0	0	0	0	0	0	0	0	0	0	0	0	0	0	0	0	0	0	0	0	0	0	0	0	0	0	0	0	0	0	0	0	0	0	0	0	0	0	0	0	0	0	0	0	0	0	0	0	0	0	0	0	0	0	0	0	0	0	0	0	0	0	0	0	0	0	0	0	0	0	0	0	0	0	0	0	0	0	0	0	0	0	0	0	0	0	0	0	0	0	0	0	0	0	0	0	0	0	0	0	0	0	0	0	0	0	0	0	0	0	0	0	0	0	0	0	0	0	0	0	0	0	0	0	0	0	0	0	0	0	0	0	0	0	0	0	0	0	0	0	0	0	0	0	0	0	0	0	0	0	0	0	0	0	0	0	0	0	0	0	0	0	0	0	0	0	0	0	0	0	0	0	0	0	0	0	0	0	0	0	0	0	0	0	0	0	0	0	0	0	0	0	0	0	0	0	0	0	0	0	0	0	0	0	0	0	0	0	0	0	0	0	0	0	0	0	0	0	0	0	0	0	0	0	0	0	0	0	0	0	0	0	0	0	0	0	0	0	0	0	0	0	0	0	0	0	0	0	0	0	0	0	0	0	0	0	0	0	0	0	0	0	0	0	0	0	0	0	0	0	0	0	0	0	0	0	0	0	0	0	0	0	0	0	0	0	0	0	0	0	0	0	0	0	0	0	0	0	0	0	0	0	0	0	0	0	0	0	0	0	0	0	0	0	0	0	0	0	0	0	0	0	0	0	0	0	0	0	0	0	0	0	0	0	0	0	0	0	0	0	0	0	0	0	0	0	0	0	0	0	0	0	0	0	0	0	0	0	0	0	0	0	0	0	0	0	0	0	0	0	0	0	0	0	0	0	0	0	0	0	0	0	0	0	0	0	0	0	0	0	0	0	0	0	0	0	0	0	0	0	0	0	0	0	0	0	0	0	0	0	0	0	0	0	0	0	0	0	0	0	0	0	0	0	0	0	0	0	0	0	0	0	0	0	0	0	0	0	0	0	0	0	0	0	0	0	0	0	0	0	0	0	0	0	0	0	0	0	0	0	0	0	0	0	0	0	0	0	0	0	0	0	0	0	0	0	0	0	0	0	0	0	0	0	0	0	0	0	0	0	0	0	0	0	0	0	0	0	0	0	0	0	0	0	0	0	0	0	0	0	0	0	0	0	0	0	0	0	0	0	0	0	0	0	0	0	0	0	0	0	0	0	0	0	0	0	0	0	0	0	0	0	0	0	0	0	0	0	0	0	0	0	0	0	0	0	0	0	0	0	0	0	0	0	0	0	0	0	0	0	0	0	0	0	0	0	0	0	0	0	0	0	0	0	0	0	0	0	0	0	0	0	0	0	0	0	0	0	0	0	0	0	0	0	0	0	0	0	0	0	0	0	0	0	0	0	0	0	0	0	0	0	0	0	0	0	0	0	0	0	0	0	0	0	0	0	0	0	0	0	0	0	0	0	0	0	0	0	0	0	0	0	0	0	0	0	0	0	0	0	0	0	0	0	0	0	0	0	0	0	0	0	0	0	0	0	0	0	0	0	0	0	0	0	0	0	0	0	0	0	0	0	0	0	0	0	0	0	0	0	0	0	0	0	0	0	0	0	0	0	0	0	0	0	0	0	0	0	0	0	0	0	0	0	0	0	0	0	0	0	0	0	0	0	0	0	0	0	0	0	0	0	0	0	0	0	0	0	0	0	0	0	0	0	0	0	0	0	0	0	0	0	0	0	0	0	0	0	0	0	0	0	0	0	0	0	0	0	0	0	0	0	0	0	0	0	0	0	0	0	0	0	0	0	0	0	0	0	0	0	0	0	0	0	0	0	0	0	0	0	0	0	0	0	0	0	0	0	0	0	0	0	0	0	0	0	0	0	0	0	0	0	0	0	0	0	0	0	0	0	0	0	0	0	0	0	0	0	0	0	0	0	0	0	0	0	0	0	0	0	0	0	0	0	0	0	0	0	0	0	0	0	0	0	0	0	0	0	0	0	0	0	0	0	0	0	0	0	0	0	0	0	0	0	0	0	0	0	0	0	0	0	0	0	0	0	0	0	0	0	0	0	0	0	0	0	0	0	0	0	0	0	0	0	0	0	0	0	0	0	0	0	0	0	0	0	0	0	0	0	0	0	0	0	0	0	0	0	0	0	0	0	0	0	0	0	0	0	0	0	0	0	0	0	0	0	0	0	0	0	0	0	0	0	0	0	0	0	0	0	0	0	0	0	0	0	0	0	0	0	0	0	0	0	0	0	0	0	0	0	0	0	0	0	0	0	0	0	0	0	0	0	0	0	0	0	0	0	0	0	0	0	0	0	0	0	0	0	0	0	0	0	0	0	0	0	0	0	0	0	0	0	0	0	0	0	0	0	0	0	0	0	0	0	0	0	0	0	0	0	0	0	0	0	0	0	0	0	0	0	0	0	0	0	0	0	0	0	0	0	0	0	0	0	0	0	0	0	0	0	0	0	0	0	0	0	0	0	0	0	0	0	0	0	0	0	0	0	0	0	0	0	0	0	0	0	0	0	0	0	0	0	0	0	0	0	0	0	0	0	0	0	0	0	0	0	0	0	0	0	0	0	0	0	0	0	0	0	0	0	0	0	0	0	0	0	0	0	0	0	0	0	0	0	0	0	0	0	0	0	0	0	0	0	0	0	0	0	0	0	0	0	0	0	0	3.28	0.56	1.07	2.95	-1.37	0.14	-0.58	0.609999999999999	0.22	3.83	4	-2.4	-5.15	4	-1.88	0.31	-3.35	-5.15	-1.6	4	-0.58	-1.35	-4.98	-0.58	-4.94	1.08	1.1	1.13	1.98	-2.53	4	-3.99	2	0.529999999999999	-1.36	-0.43	3.95	-2.71	-0.24	2.16	-1.27	-0.58	-5.15	-2.18	0.840000000000002	0.12	-0.0800000000000001	-0.420000000000001	-1.39	-5.15	-0.77	3.99	-5.15	3.98	3.81	2.04	-0.28	0.260000000000002	-0.979999999999997	-7.46	-4.96	3.89	-4.96	-3.75	-4.1	0.0600000000000005	0.83	-2.59	4.09	-3.84	2.89	0.260000000000001	-3.87	0.119999999999999	-2.4	-1.27	-0.84	-2.95	-4.51	-1.51	0.19	-6.72	-3.23	-6.13	-0.440000000000001	6.32	3.81	-7.47	-4.96	2.5	-3.01	-4.75	1.3	2.76	-2.19	-0.580000000000005	0.309999999999999	-0.19	-7.42	-2.92	0.73	-1.81	5.71	-2.62	-0.570000000000002	-4.63	-1.41	0.309999999999999	-1.03	-0.19	-1.29	-1.91	-0.62	2.21	-0.0100000000000001	3.41	-2.03	-3.79	-1.3	0.870000000000001	0.63	0.34	-0.0800000000000003	-2.68	2.17	-4.69	-1.53	3.79	0.110000000000003	-2.77	-5.93	0.279999999999998	-0.580000000000002	3.4	-1.93	-1.93	-4.16	0.0599999999999996	-2.96	1	-5.05	-0.71	-0.48	-3.29	-4.37	-0.780000000000001	-1.25	-1.53	-0.0099999999999989	-5.15	2.92	-4.4	0.71	1.13	-1.8	-0.139999999999999	0.650000000000001	0.24	2.4	-0.64	1.59	-1.07	0.13	-0.00999999999999801	2.81	-2.48	-1.66	-5.02	-0.58	0.640000000000001	-0.59	-3.59	-1.76	-1.87	3.99	2.48	1.41	0.34	-1.95	1.05	-2.92	0.199999999999999	-0.129999999999999	2.01	-0.65	-3.19	0.00999999999999979	0.300000000000001	0.640000000000002	0.0399999999999991	-2.82	-1.55	-0.96	0.25	-1.11	0.00999999999999979	0.316666666666668	-1.89	-1.055	0.304	0.894285714285713	1.77	0.946666666666665	-0.381666666666668	-1.904	0.619999999999999	2.38285714285714	0.282499999999999	-2.83625	-0.800000000000001	-0.724444444444444	-0.870000000000001	-2.948	-3.62	-0.494285714285715	0.979999999999999	-1.82166666666667	-1.5725	-2.96285714285714	-0.210000000000001	-2.678	-0.0571428571428569	-2.11833333333333	-1.40285714285714	-0.652500000000002	0.678749999999999	0.635	0.00111111111111128	-0.521764705882351	-0.563076923076924	-0.113333333333333	-0.482500000000002	-1.09071428571428	-0.63125	1.08333333333333	0.110833333333334	-0.265000000000001	-0.342222222222219	-0.450714285714287	-1.22384615384615	-0.634166666666669	-1.32	-1.3725	-0.226666666666667	-0.328999999999999	-2.56	-0.37	0.16625	-1.96125	1.26	1.18	0.101111111111111	0.326666666666667	-1.05066666666666	2.89416666666667	-3.73333333333333	-1.92571428571429	-0.286153846153846	-0.572857142857144	-0.804999999999999	1.92181818181818	0.0860000000000003	-0.200999999999999	-2.494	2.24416666666666	0.829999999999998	0.387857142857143	0.0226666666666695	0.65	0.0837500000000002	-1.831	-0.689444444444444	-1.4225	-1.34388888888889	1.58875	-0.525714285714287	1.86	1.558	0.68125	-2.69375	-0.0973333333333386	2.35166666666667	1.30571428571429	-1.734	-0.0216666666666665	-0.36090909090909	-0.54857142857143	0.379000000000001	0.745999999999999	0.18	1.38375	-1.39	-0.972666666666662	1.715	-0.998749999999998	-2.48375	0.784444444444444	-0.255000000000001	1.345625	-1.76090909090909	0.158333333333333	0.144166666666663	-1.15	-1.21846153846154	0.178	-0.948235294117647	-0.187272727272727	-1.603	-0.958749999999998	0.185625	-0.649999999999999	0.411428571428572	-1.63428571428571	-1.15875	-1.0875	0.669999999999998	0.235999999999999	-1.022	-0.170000000000001	-1.01454545454546	1.78818181818182	-3.27882352941176	-1.41066666666667	0.288	-0.173636363636362	2.19222222222222	1.56411764705883	3.03818181818182	-1.17	0.494545454545452	-0.445833333333333	-0.643636363636364	-0.686999999999998	-0.898	0.931000000000003	0.123636363636364	-2.73857142857143	-0.668571428571429	-0.396666666666668	-0.575555555555557	-1.12272727272727	-1.50142857142857	-1.652	-0.997777777777778	-1.12428571428571	-2.4475	-1.07125	-0.960000000000001	1.25181818181818	0.350000000000001	-1.25111111111111	-0.868461538461537	0.3325	-0.783000000000001	0.247	0.287000000000001	-2.23	-2.11	1.155	-1.828	-0.9015	-0.946	-1.91230769230769	-0.0587499999999999	-1.04222222222222	0.14909090909091	-1.39722222222222	-0.10888888888889	-0.00636363636363591	-0.0209090909090914	1.31909090909091	1.581	0.86	-0.331111111111111	0.973846153846154	-1.49285714285714	-2.3875	0.439333333333334	0.925000000000001	0.357777777777777	0.237058823529411	-2.31	-0.175000000000001	1.05125	-1.786	0.119473684210526	-0.886999999999999	-0.210909090909093	-1.36833333333333	0.374545454545455	0.00187500000000185	-0.458571428571428	1.61	-5.15	-0.58	2.69	-0.58	4	4	-5.15	-4.42	-1.29	0.869999999999999	-1.73	-2.83	-3.13	-3.03	-5.15	-4.46	-5	-4.2	-0.58	-1.83	-1.43	-0.58	4	-0.58	-2.81	0.86	-0.58	1.55	-0.19	-0.859999999999999	-0.15	-4.03	-2.68	-5.13	2.86	1.03	-0.4	0.549999999999999	0.850000000000001	-2.31	-5.15	-0.640000000000001	-4.68	2.84	-0.659999999999999	-1.97	-0.58	-0.44	-0.14	0.98	0.86	-0.530000000000001	-0.63	-0.57	-1.42	-1.52	4.45	-0.579999999999999	3.36	-3.71	1.14	-4.96	-3.68	6.21	-0.44	1.17	-1.94	-2.93	-0.119999999999999	1.02	-5.39	-0.399999999999999	-0.52	2.36	-0.84	-2.5	-2.58	-3.86	-3.22	1.01	-2.81	-2.6	-6.45	-0.769999999999996	6.32	0.109999999999999	2.54	-0.57	-4.17	-2.33	-6.61	0.939999999999999	0.12	-0.839999999999998	-7.48	-0.269999999999996	-0.17	3.07	-7.48	-0.59	-3.99	-1.13	0.0400000000000009	-0.57	-1.86	-3.21	2.41	1.59	-0.0100000000000007	-1.63	1.32	-2.31	-0.33	-0.51	3.05	-1.79	-3.32	-2.34	-4.77	0.67	-0.64	-0.99	-0.199999999999999	-1.83	-7.26	-1.21	0.419999999999997	-7.48	-2.03	4.46	0.120000000000001	0.34	3.66	-6.79	0.580000000000002	-7.48	-0.00999999999999979	-3.34	0.329999999999999	-0.57	-0.919999999999999	0.16	-4.02	-0.23	-0.35	-1	-0.59	-2.73	-0.55	-4.07	-3.06	2	-4.57	1.41	2.45	-0.0500000000000003	-0.830000000000001	3.29	-0.910000000000001	-1.95	-0.33	-2.35	0.249999999999998	-0.58	-3.24	0.639999999999999	0.12	4	1.22	-0.920000000000001	-0.630000000000001	-5.15	-4.26	-0.16	1.75	-0.41	0.81	-0.9	-0.93	-2.92	0	1.41	0.469999999999999	2.04	-5.02	3.3	-3.6	0.609999999999998	2.39	-3.8	-2.41	-1.24	-0.0900000000000016	0.6	-2.19	-0.211666666666668	-2.495	0.509999999999998	-0.264	0.227142857142857	-0.578571428571429	-0.576666666666666	-1.88	-2.602	-0.334285714285715	-1.30714285714286	1.06375	-1.43125	-1.16857142857143	-0.676666666666666	-1.99571428571428	-2.32	-3.8	-3.18142857142857	-0.578571428571429	-0.786666666666667	-0.963749999999999	0.111428571428572	-0.113333333333333	-0.58	-0.998571428571429	-2.04333333333333	-0.738571428571429	0.0712499999999991	1.55375	-3.82166666666667	0.148888888888889	-0.855882352941176	-0.677692307692308	-1.41555555555555	0.177499999999998	-1.21928571428571	0.23	-1.15444444444445	-2.1575	-0.5	-0.997777777777777	0.69857142857143	-3.03230769230769	-0.00583333333333336	-1.56	-0.448333333333334	-0.110833333333334	-0.385	0.00250000000000128	0.19	0.0150000000000006	-0.72125	-0.418749999999999	0.305999999999999	0.0566666666666666	-1.08111111111111	-1.15466666666666	0.225000000000001	0.731111111111112	-1.10142857142857	-0.226153846153844	-1.19857142857143	-0.84375	1.08454545454545	-1.104	0.318000000000001	-2.083	2.6625	1.09909090909091	-0.537142857142854	-0.726666666666667	-2.04	-0.411250000000001	0.134	1.98277777777778	-0.126250000000002	-1.48166666666667	1.42375	-0.485714285714286	-0.638333333333334	0.459	-0.38875	-3.35125	0.584666666666671	2.35166666666667	-1.19857142857143	1.278	-0.571666666666665	-1.01272727272727	0.422142857142857	-0.41	0.645000000000001	-0.677499999999998	-0.8725	-2.20294117647058	-1.216	0.662500000000001	-0.987499999999997	-0.983750000000001	-0.897777777777778	-1.60666666666667	-0.274374999999999	-2.10818181818182	1.62	0.216666666666665	-0.744166666666666	-0.689230769230769	0.0430000000000001	-0.624705882352941	-1.33818181818182	0.303	-0.62125	-0.0106249999999992	-0.0380000000000003	0.494285714285714	-1.05571428571429	-1.305	-1.594375	-2.43692307692308	0.360000000000001	-1.114	-0.571428571428571	-1.67636363636364	-1.15181818181818	-3.17176470588235	0.0599999999999987	-1.08	-0.0890909090909062	0.983333333333334	3.85941176470588	1.23272727272727	-2.17444444444444	-1.63454545454545	-1.15416666666667	1.52272727272727	-1.113	0.238	0.909000000000001	-0.318181818181818	-0.195714285714287	-1.35714285714286	-0.315555555555557	-0.741111111111111	-0.687272727272727	0.0649999999999977	-1.366	0.363333333333332	-1.04	-0.00375000000000014	-1.375	-1.25375	1.18181818181818	-2.01888888888889	-0.341111111111113	0.35	-0.49375	-1.327	-0.144	0.327999999999999	-2.502	-1.15166666666667	-2.22666666666667	-1.49066666666667	-0.778500000000001	-1.07	-1.41846153846154	-1.3875	0.125555555555556	0.00818181818181962	-1.37888888888889	-0.0166666666666675	-2.06	-2.23	-1.31090909090909	1.237	0.863333333333333	-0.312222222222221	1.24769230769231	-0.909999999999998	-2.3875	-0.232666666666667	0.893333333333334	-0.735555555555557	0.778823529411765	-1.27	-1.254	-1.38	-1.778	-0.0478947368421068	-1.226	-0.833636363636364	-1.35277777777778	-0.489999999999998	-0.406874999999999	-0.347619047619047	1.61	0.56	1.03	2.95	-1.37	0.14	4	-3.84	0.22	-0.0699999999999994	4	-1.73	-2.83	4	-1.88	-4.85	-3.35	-5.15	-1.6	3.29	-1.83	-1.43	-0.58	3.83	-4.37	-1.88	0.86	1.13	1.55	-0.19	4	-0.34	-0.549999999999999	0.529999999999999	-1.36	2.86	1.03	-1.01	-0.24	2.16	-1.27	-4.98	-2.23	-2.18	2.84	-0.659999999999999	-1.97	-0.58	-1.35	-0.690000000000001	0.98	3.53	-2.31	3.86	3.81	0.0700000000000003	-0.28	0.260000000000002	-0.579999999999999	-3.11	-4.96	3.6	-4.96	-3.75	1.62	0.0600000000000005	0.83	-2.04	4.09	-0.119999999999999	2.89	-5.39	-3.87	-0.52	-2.4	-1.27	-2.5	-2.58	-4.51	-3.22	0.19	-2.81	-3.23	-6.45	-0.440000000000001	6.32	3.81	2.54	-4.96	-4.17	-2.33	-6.61	0.939999999999999	0.12	-2.19	-0.580000000000005	-0.269999999999996	-0.19	-5.06	-7.48	-0.59	-1.81	5.71	-1.22	-0.57	-2.18	-1.41	1.71	-1.03	-0.0100000000000007	-1.29	1.32	-0.62	2.21	-0.0100000000000001	3.41	-1.79	-3.79	-1.3	0.870000000000001	0.63	0.34	-0.98	-1.25	-1.83	-4.69	-1.53	0.419999999999997	-7.48	-2.77	-5.93	0.279999999999998	0.34	3.4	-1.93	0.580000000000002	-4.16	-0.00999999999999979	-2.96	1	-0.57	-0.71	0.16	-4.02	-1.22	-0.35	-1.25	-0.59	-2.21	-0.55	-1.14	-4.4	2	1.13	1.41	2.45	0.650000000000001	0.1	2.4	-0.910000000000001	0.18	-0.33	0.13	-0.00999999999999801	-0.58	-3.24	0.639999999999999	-3.74	2.09	0.640000000000001	-0.920000000000001	-0.82	-1.76	-1.87	3.21	1.75	0.61	0.34	-1.95	-0.93	-2.92	0.0399999999999991	0.780000000000004	2.01	-0.65	-5.02	3.3	-1.49	0.640000000000002	0.0399999999999991	-3.75	-2.41	-1.24	0.25	-1.11	-2.19	0.0525000000000002	-2.1925	-0.272499999999999	0.0199999999999996	0.560714285714285	0.595714285714285	0.184999999999999	-1.13083333333333	-2.253	0.142857142857144	0.537857142857144	0.673125000000001	-2.13375	-0.984285714285715	-0.700555555555555	-1.43285714285714	-2.634	-3.71	-1.83785714285714	0.200714285714284	-1.30416666666667	-1.268125	-1.42571428571429	-0.161666666666667	-1.629	-0.527857142857142	-2.08083333333333	-1.07071428571429	-0.290625	1.11625	-1.59333333333333	0.0749999999999993	-0.688823529411764	-0.620384615384614	-0.764444444444445	-0.1525	-1.155	-0.200624999999999	-0.0355555555555558	-1.02333333333333	-0.3825	-0.670000000000002	0.123928571428571	-2.12807692307693	-0.32	-1.44	-0.910416666666666	-0.168749999999999	-0.357000000000001	-1.27875	-0.0899999999999999	0.0906250000000011	-1.34125	0.420624999999999	0.743	0.0788888888888888	-0.377222222222222	-1.10266666666666	1.55958333333334	-1.50111111111111	-1.51357142857143	-0.256153846153847	-0.885714285714286	-0.824375	1.50318181818182	-0.508999999999999	0.0585000000000004	-2.2885	2.45333333333333	0.964545454545451	-0.0746428571428552	-0.352	-0.695	-0.16375	-0.8485	0.646666666666668	-0.774374999999999	-1.41277777777778	1.50625	-0.505714285714285	0.610833333333332	1.0085	0.14625	-3.0225	0.24366666666667	2.35166666666667	0.0535714285714288	-0.227999999999998	-0.296666666666665	-0.686818181818182	-0.0632142857142863	-0.0154999999999994	0.695500000000001	-0.248750000000001	0.255625000000002	-1.79647058823529	-1.09433333333334	1.18875	-0.993124999999999	-1.73375	-0.0566666666666666	-0.930833333333334	0.535625	-1.93454545454545	0.889166666666668	0.180416666666666	-0.947083333333333	-0.953846153846154	0.1105	-0.786470588235294	-0.762727272727274	-0.65	-0.789999999999999	0.0875000000000004	-0.343999999999999	0.452857142857143	-1.345	-1.231875	-1.3409375	-0.883461538461539	0.298	-1.068	-0.370714285714286	-1.34545454545455	0.31818181818182	-3.22529411764706	-0.675333333333334	-0.395999999999997	-0.131363636363638	1.58777777777778	2.71176470588235	2.13545454545454	-1.67222222222222	-0.57	-0.800000000000001	0.439545454545456	-0.899999999999999	-0.33	0.920000000000002	-0.0972727272727276	-1.46714285714286	-1.01285714285714	-0.356111111111112	-0.658333333333335	-0.904999999999999	-0.718214285714282	-1.509	-0.317222222222223	-1.08214285714286	-1.225625	-1.223125	-1.106875	1.21681818181818	-0.834444444444444	-0.796111111111113	-0.259230769230768	-0.0806249999999995	-1.055	0.0515000000000008	0.307499999999999	-2.366	-1.63083333333333	-0.535833333333333	-1.65933333333333	-0.840000000000002	-1.008	-1.66538461538461	-0.723125000000001	-0.458333333333334	0.0786363636363632	-1.38805555555556	-0.0627777777777769	-1.03318181818182	-1.12545454545455	0.00409090909090892	1.409	0.861666666666667	-0.321666666666665	1.11076923076923	-1.20142857142857	-2.3875	0.103333333333332	0.909166666666666	-0.18888888888889	0.507941176470588	-1.79	-0.714500000000001	-0.164375	-1.782	0.0357894736842077	-1.0565	-0.522272727272727	-1.36055555555556	-0.0577272727272735	-0.202500000000001	-0.403095238095238
chrV_259747_GAA_GA_-	YER053C_chrV_259747_GAA_GA_72_2	FALSE	0.0761992885901241	UpStream	FALSE	TRUE	FALSE	FALSE	TRUE	FALSE	FALSE	NA	-0.766170894470481	1	74	1	-1	-1	0	0	0	0	0	0.304635761589404	1.00662251655629	6.27814306379818	NA	NA	10	484	92	30	108	NA	0	0.0610000000000001	NA	0	0	0	0	0	0	0	0	0	0	0	0	0	0	0	0	0	0	0	0	0	0	0	0	0	0	0	0	0	0	0	0	0	0	0	0	0	0	0	0	0	0	0	0	0	0	0	0	0	0	0	0	0	0	0	0	0	0	0	0	0	0	0	0	0	0	0	0	0	0	0	0	0	0	0	0	0	0	0	0	0	0	0	0	0	0	0	0	0	0	0	0	0	0	0	0	0	0	0	0	0	0	0	0	0	0	0	0	0	0	0	0	0	0	0	0	0	0	0	0	0	0	0	0	0	0	0	0	0	0	0	0	0	0	0	0	0	0	0	0	0	0	0	0	0	0	0	0	0	0	0	0	0	0	0	0	0	0	0	0	0	0	0	0	0	0	0	0	0	0	0	0	0	0	0	0	0	0	0	0	0	0	0	0	0	0	0	0	0	0	0	0	0	0	0	0	0	0	0	0	0	0	0	0	0	0	0	0	0	0	0	0	0	0	0	0	0	0	0	0	0	0	0	0	0	0	0	0	0	0	0	0	0	0	0	0	0	0	0	0	0	0	0	0	0	0	0	0	0	0	0	0	0	0	0	0	0	0	0	0	0	0	0	0	0	0	0	0	0	0	0	0	0	0	0	0	0	0	0	0	0	0	0	0	0	0	0	0	0	0	0	0	0	0	0	0	0	0	0	0	0	0	0	0	0	0	0	0	0	0	0	0	0	0	0	0	0	0	0	0	0	0	0	0	0	0	0	0	0	0	0	0	0	0	0	0	0	0	0	0	0	0	0	0	0	0	0	0	0	0	0	0	0	0	0	0	0	0	0	0	0	0	0	0	0	0	0	0	0	0	0	0	0	0	0	0	0	0	0	0	0	0	0	0	0	0	0	0	0	0	0	0	0	0	0	0	0	0	0	0	0	0	0	0	0	0	0	0	0	0	0	0	0	0	0	0	0	0	0	0	0	0	0	0	0	0	0	0	0	0	0	0	0	0	0	0	0	0	0	0	0	0	0	0	0	0	0	0	0	0	0	0	0	0	0	0	0	0	0	0	0	0	0	0	0	0	0	0	0	0	0	0	0	0	0	0	0	0	0	0	0	0	0	0	0	0	0	0	0	0	0	0	0	0	0	0	0	0	0	0	0	0	0	0	0	0	0	0	0	0	0	0	0	0	0	0	0	0	0	0	0	0	0	0	0	0	0	0	0	0	0	0	0	0	0	0	0	0	0	0	0	0	0	0	0	0	0	0	0	0	0	0	0	0	0	0	0	0	0	0	0	0	0	0	0	0	0	0	0	0	0	0	0	0	0	0	0	0	0	0	0	0	0	0	0	0	0	0	0	0	0	0	0	0	0	0	0	0	0	0	0	0	0	0	0	0	0	0	0	0	0	0	0	0	0	0	0	0	0	0	0	0	0	0	0	0	0	0	0	0	0	0	0	0	0	0	0	0	0	0	0	0	0	0	0	0	0	0	0	0	0	0	0	0	0	0	0	0	0	0	0	0	0	0	0	0	0	0	0	0	0	0	0	0	0	0	0	0	0	0	0	0	0	0	0	0	0	0	0	0	0	0	0	0	0	0	0	0	0	0	0	0	0	0	0	0	0	0	0	0	0	0	0	0	0	0	0	0	0	0	0	0	0	0	0	0	0	0	0	0	0	0	0	0	0	0	0	0	0	0	0	0	0	0	0	0	0	0	0	0	0	0	0	0	0	0	0	0	0	0	0	0	0	0	0	0	0	0	0	0	0	0	0	0	0	0	0	0	0	0	0	0	0	0	0	0	0	0	0	0	0	0	0	0	0	0	0	0	0	0	0	0	0	0	0	0	0	0	0	0	0	0	0	0	0	0	0	0	0	0	0	0	0	0	0	0	0	0	0	0	0	0	0	0	0	0	0	0	0	0	0	0	0	0	0	0	0	0	0	0	0	0	0	0	0	0	0	0	0	0	0	0	0	0	0	0	0	0	0	0	0	0	0	0	0	0	0	0	0	0	0	0	0	0	0	0	0	0	0	0	0	0	0	0	0	0	0	0	0	0	0	0	0	0	0	0	0	0	0	0	0	0	0	0	0	0	0	0	0	0	0	0	0	0	0	0	0	0	0	0	0	0	0	0	0	0	0	0	0	0	0	0	0	0	0	0	0	0	0	0	0	0	0	0	0	0	0	0	0	0	0	0	0	0	0	0	0	0	0	0	0	0	0	0	0	0	0	0	0	0	0	0	0	0	0	0	0	0	0	0	0	0	0	0	0	0	0	0	0	0	0	0	0	0	0	0	0	0	0	0	0	0	0	0	0	0	0	0	0	0	0	0	0	0	0	0	0	0	0	0	0	0	0	0	0	0	0	0	0	0	0	0	0	0	0	0	0	0	0	0	0	0	0	0	0	0	0	0	0	0	0	0	0	0	0	0	0	0	0	0	0	0	0	0	0	0	0	0	0	0	0	0	0	0	0	0	0	0	0	0	0	0	0	0	0	0	0	0	0	0	0	0	0	0	0	0	0	0	0	0	0	0	0	0	0	0	0	0	0	0	0	0	0	0	0	0	0	0	0	0	0	0	0	0	0	0	0	0	0	0	0	0	0	0	0	0	0	0	0	0	0	0	0	0	0	0	0	0	0	0	0	0	0	0	0	0	0	0	0	0	0	0	0	0	0	0	0	0	0	0	0	0	0	0	0	0	0	0	0	0	0	0	0	0	0	0	0	0	0	0	0	0	0	0	0	0	0	0	0	0	0	0	0	0	0	0	0	0	0	0	0	0	0	0	0	0	0	0	0	0	0	0	0	0	0	0	0	0	0	0	0	0	0	0	0	0	0	0	0	0	0	0	0	0	0	0	0	0	0	0	0	0	0	0	0	0	0	0	0	0	0	0	0	0	0	0	0	0	0	0	0	0	0	0	0	0	0	0	0	0	0	0	0	0	0	0	0	0	0	0	0	0	0	0	0	0	0	0	0	0	0	0	0	0	0	0	0	0	0	0	0	0	0	0	0	0	0	0	0	0	0	0	0	0	0	0	0	0	0	0	0	0	0	0	0	0	0	0	0	0	0	0	0	0	0	0	0	0	0	0	0	0	0	0	0	0	0	0	0	0	0	0	0	0	0	0	0	0	0	0	0	0	0	0	0	0	0	0	0	0	0	0	0	0	0	0	0	0	0	0	0	0	0	0	0	0	0	0	0	0	0	0	0	0	0	0	0	0	0	0	0	0	0	0	0	0	0	0	0	0	0	0	0	0	0	0	0	0	0	0	0	0	0	0	0	0	0	0	0	0	0	0	0	0	0	0	0	0	0	0	0	0	0	0	0	0	0	0	0	0	0	0	0	0	0	0	0	0	0	0	0	0	0	0	0	0	0	0	0	0	0	0	0	0	0	0	0	0	0	0	0	0	0	0	0	0	0	0	0	0	0	0	0	0	0	0	0	0	0	0	0	0	0	0	0	0	0	0	0	0	0	0	0	0	0	0	0	0	0	0	0	0	0	0	0	0	0	0	0	0	0	0	0	0	0	0	0	0	0	0	0	0	0	0	0	0	0	0	0	0	0	0	0	0	0	0	0	0	0	0	0	0	0	0	0	0	0	0	0	0	0	0	0	0	0	0	0	0	0	0	0	0	0	0	0	0	0	0	0	0	0	0	0	0	0	0	0	0	0	0	0	0	0	0	0	0	0	0	0	0	0	0	0	0	0	0	0	0	0	0	0	0	0	0	0	0	0	0	0	0	0	0	0	0	0	0	0	0	0	0	0	0	0	0	0	0	0	0	0	0	0	0	0	0	0	0	0	0	0	0	0	0	0	0	0	0	0	0	0	0	0	0	0	0	0	0	0	0	0	0	0	0	0	0	0	0	0	0	0	0	0	0	0	0	0	0	0	0	0	0	0	0	0	0	0	0	0	0	0	0	0	0	0	0	0	0	0	0	0	0	0	0	0	0	0	0	0	0	0	0	0	0	0	0	0	0	0	0	0	0	0	0	0	0	0	0	0	0	0	0	0	0	0	0	0	0	0	0	0	0	0	0	0	0	0	0	0	0	0	0	0	0	0	0	0	0	0	0	0	3.24	0	0	0	0	0	-1.07	0	0	0	0	0	0	0	0	0	0	0	0	0	0	0	0	0	0	0	0	0	0	-0.53	0	0	0	0	0	0	-0.899999999999995	0	0	0	-3.61	0	0	0	0	0	0	0	0	1.95	0	0	0	0	0	0	0	0	0	0	0	0	0	0	0	0	0	0.52	0	0	-2.75	0	1.23	0	0.269999999999999	0	0	0	0	0	0	0	0	0	0	0	0	0	0	0	0	0	-0.510000000000002	0	0	-1.34	0	0	0	0	0	0	0	0.100000000000001	0	0	0	0	0	0	0.420000000000002	0	0	0	0	0	0	0	0	0	0	0	0	0	0	0	0	0	0	0	0	0	0	0	0	0	0	0	0	0	0	-0.54	0	0	0	0	0	0.31	0	0.12	0	0	0	0	0	0	0	0	0	0	0	0	0	0	0	0	0	0	0	0	0	0	0	0	0	0.234818181818181	0	0	0	0	0	0	0	0	0	0	0	0	0	0	0	0	0.140363636363636	0.483625730994152	0.00957142857142834	0.335727272727272	-0.140769230769232	0.31925	0	0.538818181818181	0.928571428571427	0.248257575757577	0.224499999999999	-0.282	1.03333333333333	0.0422527472527463	0.591703296703296	-0.118131868131869	0.241978021978021	0.317196969696969	0	0	0	0	0	0	0.258181818181818	0.308272727272726	0.457647058823532	0.195714285714285	0.0434545454545443	0	0.161571428571429	0	0	-0.527179487179485	0.529999999999999	-0.305833333333334	0.786666666666667	-1.18098901098901	-0.0307051282051312	-0.0911249999999981	0.302463235294116	0	0	-0.0787878787878782	-1.07189473684211	0	0.266131578947366	0	0	0	-0.133636363636363	0	0	0.401544117647056	0	0	-0.213560606060607	0	0.542243589743592	-0.00966666666666605	0.240303030303032	0.271060606060606	0	0	0.729444444444439	0.478308823529417	0	0	0	0.533272727272728	0	0.264607843137256	0.738717948717948	0	-0.123956043956046	0.318406593406593	0.178666666666667	0.0111363636363642	0.177426900584796	0.385192307692307	-0.14530303030303	0	0.165849673202615	-0.0281060606060608	0	0	0	0.330653594771242	0.449666666666666	-0.189393939393939	0.451742424242425	0	0.508974358974358	0.951538461538462	0.875614035087722	-0.435698529411766	0.686691176470589	0.482243589743589	0.0459999999999994	-1.61432748538012	-0.329102564102564	0.897636363636362	0.485128205128206	0.57412087912088	-0.390576923076924	0.78439393939394	-0.242348484848485	-0.151363636363637	0.162820512820513	0	0	0.0715454545454541	0.068545454545454	0.147820512820513	-0.0166666666666675	0.473636363636363	-0.302090909090909	0	0	0	0	-0.389807692307691	0.39881818181818	0.419	0.130285714285716	0	0.421287878787879	0.135151515151516	-0.0775757575757563	0	0	0	0.385625000000001	0.242575757575757	0.220303030303031	0.617904761904761	0	-0.154818181818182	-0.0630769230769221	0.478921052631579	0.0922727272727286	0.501474358974356	0.545897435897437	0.511282051282052	-0.441515151515151	-0.249338235294118	0.368636363636363	-0.204238095238096	0	0	0.165367647058822	-0.480439560439562	0.230090909090908	-0.440730994152048	0.426727272727272	0.572878787878789	0	0.460530303030303	0.0141904761904748	0.279469696969697	0.285	0.424526315789475	0.216410256410256	0.134117647058826	0.210454545454544	0	0	0	0	0	0	0	0	0	0	0	0	0	0	0	0	0	0	0	0	0	0	0	0	0	0	0	0	0	0	0	0	0	0	0	0	0	0	0	0	0	0	0	0	0	0	0	0	0	0	0	0	0	0	0	0	0	0	-2.7	0	0	0	0	0	0	-0.0600000000000005	0	0	0.580000000000002	0	0	0	0	0	0	0	0	0	0	0	0	0	0	0	0	0	0	0	0	0	0	0	0	0	0	6.20999999999999	0	0	0	0	0	0	-3.23	0	0	0	0	0	0.54	0	0	0	0	0	0	0	0	0	0	0	0	0	0	0	0	0	0	-2.44	0	-4.61	0	-5.51	0	0	0	0	0	0	0	0	0	0	0	0	0.81	0	0	0	0	0	0	0	0	0	0	0	0	0	0	0	0	0	0	0	-0.62	0	0	0	0	0	0	0	0	0	-0.96	-0.71	0	0	0.11	0	0	-0.0499999999999998	0	0	-1.36	0	0	0	0	0.909999999999999	0	0	0	0	-0.880000000000001	-1.61	0	0	0	0	0	0	0	0	0	0	0	0	0	0	0.27	0	0	0	0	0	0	0	0	0	0	0	0	0	0	0	0	-0.251727272727274	-0.0987134502923972	0.244095238095239	0.0736363636363642	0.343351648351646	0.184333333333335	0	-0.512272727272727	-0.0074725274725278	-0.0103787878787891	0.122684210526312	0.0758749999999999	0.252190476190474	0.14021978021978	0.244835164835164	0.378406593406591	0.0879670329670326	0.350454545454546	0	0	0	0	0	0	-0.354545454545454	-0.0660000000000003	-0.361250000000005	-0.879615384615384	0.413545454545456	0	0.131285714285713	0	0	-0.439358974358974	-0.179545454545454	0.15060606060606	0.71719696969697	-0.346263736263737	-0.609551282051282	-0.0609583333333319	-0.0262867647058833	0	0	0.70530303030303	0.788394736842108	0	0.412289473684208	0	0	0	-0.674924242424243	0	0	-0.873529411764707	0	0	0.0787878787878782	0	0.214935897435899	0.293416666666666	0.573484848484846	-0.237272727272727	0	0	0.0447953216374231	0.153014705882356	0	0	0	-0.335272727272727	0	-0.602941176470591	0.742884615384614	0	0.306648351648356	0.52445054945055	0.31352380952381	-0.0312878787878788	0.246491228070176	0.0591666666666661	0.5525	0	0.026633986928104	0.203636363636364	0	0	0	0.347254901960785	-0.0970476190476184	-0.0712878787878797	0.218333333333333	0	0.52429487179487	-0.845641025641026	0.732368421052627	0.600220588235295	-0.531102941176471	-0.0578846153846122	-1.12509090909091	-0.137719298245614	-0.973653846153844	0.409454545454548	-0.0772435897435884	0.149340659340659	0.66897435897436	0.373560606060604	0.395833333333332	-0.27409090909091	0.0116025641025637	0	0	0.154909090909092	0.240818181818181	0.257371794871796	0.716708333333333	0.489393939393938	0.374363636363636	0	0	0	0	-0.224487179487179	0.0885454545454545	0.359272727272728	0.448428571428572	0	0.259166666666667	0.0715909090909088	0.0946969696969706	0	0	0	0.502647058823527	0.280541125541125	0.396287878787879	0.519047619047619	0	0.590090909090909	-0.0271153846153851	0.46813157894737	-0.314454545454545	0.24448717948718	0.233012820512821	-0.513846153846154	-0.347272727272728	-0.166838235294118	-0.0641818181818188	-0.429238095238096	0	0	-0.371691176470588	-0.536428571428573	-0.318363636363637	0.0816081871345027	0.606181818181819	-0.131969696969698	0	0.532045454545454	0.0532142857142865	0.362803030303031	-0.0300000000000002	0.44157894736842	-0.0351282051282045	0.0155228758169947	-0.0111067193675893	0	0	0	0	0	0	0	0	0	0	0	0	0	0	0	0	0	0	0	0	0	0	0	0	0	0	0	0	0	0	0	0	0	0	0	3.24	0	0	0	0	0	0	0	0	0	0	0	0	0	0	0	0	0	0	0	0	0	0	-2.7	0	0	0	0	0	-0.53	-0.0600000000000005	0	0	0	0	0	-0.899999999999995	0	0	0	-3.61	0	0	0	0	0	0	0	0	0	0	0	0	0	0	0	0	0	0	0	6.20999999999999	0	0	0	0	0	0	-3.23	0	0	-2.75	0	0.31	0	0	0	0	0	0	0	0	0	0	0	0	0	0	0	0	0	0	0	-2.44	0	0	-1.34	0	0	0	0	0	0	0	0.100000000000001	0	0	0	0	0	0.81	0	0	0	0	0	0	0	0	0	0	0	0	0	0	0	0	0	0	0	-0.62	0	0	0	0	0	0	0	0	0	-0.96	-0.58	0	0	0	0	0	-0.0499999999999998	0.31	0	0.12	0	0	0	0	0	0	0	0	0	0	-1.61	0	0	0	0	0	0	0	0	0	0	0	0	0	0	0.252409090909092	0	0	0	0	0	0	0	0	0	0	0	0	0	0	0	0	-0.0556818181818191	0.192456140350878	0.126833333333334	0.204681818181818	0.101291208791206	0.251791666666666	0	0.013272727272728	0.460549450549451	0.118939393939394	0.173592105263157	-0.1030625	0.642761904761901	0.0912362637362651	0.41826923076923	0.130137362637363	0.164972527472528	0.333825757575758	0	0	0	0	0	0	-0.0481818181818188	0.121136363636364	0.0481985294117635	-0.341950549450551	0.2285	0	0.146428571428572	0	0	-0.483269230769231	0.175227272727273	-0.0776136363636368	0.751931818181818	-0.763626373626373	-0.320128205128205	-0.0760416666666615	0.138088235294116	0	0	0.313257575757575	-0.141750000000002	0	0.339210526315789	0	0	0	-0.404280303030305	0	0	-0.235992647058829	0	0	-0.0673863636363627	0	0.378589743589744	0.141875000000001	0.406893939393939	0.01689393939394	0	0	0.387119883040924	0.315661764705887	0	0	0	0.0990000000000002	0	-0.169166666666666	0.740801282051283	0	0.0913461538461533	0.421428571428571	0.246095238095238	-0.0100757575757573	0.211959064327485	0.222179487179488	0.203598484848485	0	0.0962418300653578	0.0877651515151516	0	0	0	0.338954248366013	0.176309523809522	-0.13034090909091	0.335037878787879	0	0.516634615384616	0.0529487179487198	0.803991228070174	0.0822610294117645	0.0777941176470556	0.212179487179487	-0.539545454545454	-0.876023391812865	-0.651378205128207	0.653545454545455	0.203942307692309	0.361730769230771	0.139198717948716	0.578977272727276	0.0767424242424237	-0.212727272727273	0.0872115384615384	0	0	0.113227272727274	0.154681818181819	0.202596153846155	0.350020833333332	0.481515151515151	0.0361363636363636	0	0	0	0	-0.307147435897436	0.24368181818182	0.389136363636364	0.289357142857142	0	0.340227272727272	0.103371212121212	0.00856060606060538	0	0	0	0.444136029411764	0.261558441558442	0.308295454545455	0.56847619047619	0	0.217636363636364	-0.0450961538461545	0.473526315789472	-0.11109090909091	0.37298076923077	0.389455128205128	-0.00128205128205217	-0.39439393939394	-0.208088235294118	0.152227272727274	-0.316738095238096	0	0	-0.103161764705881	-0.508434065934066	-0.0441363636363636	-0.179561403508773	0.516454545454545	0.220454545454544	0	0.496287878787879	0.0337023809523807	0.321136363636363	0.127500000000001	0.433052631578947	0.0906410256410251	0.0748202614379068	0.0996739130434783
chrV_260511_C_T_-	YER053C_chrV_260511_C_T_72_2	FALSE	-0.0966127240096028	UpStream	TRUE	TRUE	FALSE	FALSE	TRUE	FALSE	TRUE	FALSE	-0.529143335523445	1	73	1	0	0	1	0	-1	0	0	0.421052631578947	0.984615384615385	6.27814306379818	NA	NA	10	484	92	30	872	2.88	0	0.038	0.038	0	0	0	0	0	0	0	0	0	0	5.35	0	0	0	0	0	0	0	0	0	0	0	0	0	0	0	0	0	0	0	0	0	0	0	0	0	0	0	0	0	0	0	0	0	0	0	0	0	0	0	0	0	0	0	0	0	0	0	0	0	0	0	0	0	0	0	0	0	0	0	0	0	0	0	0	0	0	0	0	0	0	0	0	0	0	0	0	0	0	0	0	0	0	0	0	0	0	0	0	0	0	0	0	0	0	0	0	0	0	0	0	0	0	0	0	0	0	0	0	0	0	0	0	0	0	0	0	0	0	0	0	0	0	0	0	0	0	0	0	0	0	0	0	0	0	0	0	0	0	0	0	0	0	0	0	0	0	0	0	0	0	0	0	0	0	0	0	0	0	0	0	0	0	0	0	0	0	0	0	0	0	0	0	0	0	0	0	0	0	0	0	0	0	0	0	0	0	0	0	0	0	0	0	0	0	0	5.35	0	0	0	0	0	0	0	0	0	0	0	0	0	0	0	0	0	0	0	0	0	0	0	0	0	0	0	0	0	0	0	0	0	0	0	0	0	0	0	0	0	0	0	0	0	0	0	0	0	0	0	0	0	0	0	0	0	0	0	0	0	0	0	0	0	0	0	0	0	0	0	0	0	0	0	0	0	0	0	0	0	0	0	0	0	0	0	0	0	0	0	0	0	0	0	0	0	0	0	0	0	0	0	0	0	0	0	0	0	0	0	0	0	0	0	0	0	0	0	0	0	0	0	0	0	0	0	0	0	0	0	0	0	0	0	0	0	0	0	0	0	0	0	0	0	0	0	0	0	0	0	0	0	0	0	0	0	0	0	0	0	0	0	0	0	0	0	0	0	0	0	0	0	0	0	0	0	0	0	0	0	0	0	0	0	0	0	0	0	0	0	0	0	0	0	1	0	0	0	0	0	0	0	0	0	0	0	0	0	0	0	0	0	0	0	0	0	0	0	0	0	0	0	0	0	0	0	0	0	0	0	0	0	0	0	0	0	0	0	0	0	0	0	0	0	0	0	0	0	0	0	0	0	0	0	0	0	0	0	0	0	0	0	0	0	0	0	0	0	0	0	0	0	0	0	0	0	0	0	0	0	0	0	0	0	0	0	0	0	0	0	0	0	0	0	0	0	0	0	0	0	0	0	0	0	0	0	0	0	0	0	0	0	0	0	0	0	0	0	0	0	0	0	0	0	0	0	0	0	0	0	0	0	0	0	0	0	0	0	0	0	0	0	0	0	0	0	0	0	0	0	0	0	0	0	0	0	0	0	0	0	0	0	0	0	0	0	0	0	0	0	0	0	0	0	0	0	0	0	0	0	0	0	0	0	0	0	0	0	0	0	0	0	0	0	0	0	0	0	0	0	0	0	0	0	0	0	0	0	0	0	0	6.17	0	0	0	0	0	0	0	0	0	0	0	0	0	0	0	0	0	0	0	0	0	0	0	0	0	0	0	0	0	0	0	0	0	0	0	0	0	0	0	0	0	0	0	0	0	0	0	0	0	0	0	0	0	0	0	0	0	0	0	0	0	0	0	0	0	0	0	0	0	0	0	0	0	0	0	0	0	0	0	0	0	0	0	0	0	0	0	0	0	0	0	0	0	0	0	0	0	0	0	0	0	0	0	0	0	0	0	0	0	0	0	0	0	0	0	0	0	0	0	0	0	0	0	0	0	0	0	0	0	0	0	0	0	0	0	0	0	0	0	0	0	0	0	0	0	0	0	0	0	0	0	0	0	0	0	0	0	0	0	0	0	0	0	0	0	0	0	0	0	0	0	0	0	0	0	0	0	0	0	0	0	0	0	0	0	0	0	0	0	0	0	0	0	0	0	6.17	0	0	0	0	0	0	0	0	0	0	0	0	0	0	0	0	0	0	0	0	0	0	0	0	0	0	0	0	0	0	0	0	0	0	0	0	0	0	0	0	0	0	0	0	0	0	0	0	0	0	0	0	0	0	0	0	0	0	0	0	0	0	0	0	0	0	0	0	0	0	0	0	0	0	0	0	0	0	0	0	0	0	0	0	0	0	0	0	0	0	0	0	0	0	0	0	0	0	0	0	0	0	0	0	0	0	0	0	0	0	0	0	0	0	0	0	0	0	0	0	0	0	0	0	0	0	0	0	0	0	0	0	0	0	0	0	0	0	0	0	0	0	0	0	0	0	0	0	0	0	0	0	0	0	0	0	0	0	0	0	0	0	0	0	0	0	0	0	0	0	0	0	0	0	0	0	0	0	0	0	0	0	0	0	0	0	0	0	0	0	0	0	0	0	0	1	0	0	0	0	0	0	0	0	0	0	0	0	0	0	0	0	0	0	0	0	0	0	0	0	0	0	0	0	0	0	0	0	0	0	0	0	0	0	0	0	0	0	0	0	0	0	0	0	0	0	0	0	0	0	0	0	0	0	0	0	0	0	0	0	0	0	0	0	0	0	0	0	0	0	0	0	0	0	0	0	0	0	0	0	0	0	0	0	0	0	0	0	0	0	0	0	0	0	0	0	0	0	0	0	0	0	0	0	0	0	0	0	0	0	0	0	0	0	0	0	0	0	0	0	0	0	0	0	0	0	0	0	0	0	0	0	0	0	0	0	0	0	0	0	0	0	0	0	0	0	0	0	0	0	0	0	0	0	0	0	0	0	0	0	0	0	0	0	0	0	0	0	0	0	5.35	0	0	0	0	0	0	0	0	0	0	0	0	0	0	0	0	0	0	0	0	6.17	0	0	0	0	0	0	0	0	0	0	0	0	0	0	0	0	0	0	0	0	0	0	0	0	0	0	0	0	0	0	0	0	0	0	0	0	0	0	0	0	0	0	0	0	0	0	0	0	0	0	0	0	0	0	0	0	0	0	0	0	0	0	0	0	0	0	0	0	0	0	0	0	0	0	0	0	0	0	0	0	0	0	0	0	0	0	0	0	0	0	0	0	0	0	0	0	0	0	0	0	0	0	0	0	0	0	0	0	0	0	0	0	0	0	0	0	0	0	0	0	0	0	0	0	0	0	0	0	0	0	0	0	0	0	0	0	0	0	0	0	0	0	0	0	0	0	0	0	0	0	0	0	0	0	0	0	0	0	0	0	0	0	0	0	0	0	0	0	0	0	0	0	0	0	5.35	0	0	0	0	0	0	0	0	0	0	0	0	0	0	0	0	0	0	0	0	6.17	0	0	0	0	0	0	0	0	0	0	0	0	0	0	0	0	0	0	0	0	0	0	0	0	0	0	0	0	0	0	0	0	0	0	0	0	0	0	0	0	0	0	0	0	0	0	0	0	0	0	0	0	0	0	0	0	0	0	0	0	0	0	0	0	0	0	0	0	0	0	0	0	0	0	0	0	0	0	0	0	0	0	0	0	0	0	0	0	0	0	0	0	0	0	0	0	0	0	0	0	0	0	0	0	0	0	0	0	0	0	0	0	0	0	0	0	0	0	0	0	0	0	0	0	0	0	0	0	0	0	0	0	0	0	0	0	0	0	0	0	0	0	0	0	0	0	0	0	0	0	0	0	0	0	0	0	0	0	0	0	0	0	0	0	0	0	0	0	0	0	0	0	0	0	1	0	0	0	0	0	0	0	0	0	0	0	0	0	0	0	0	0	0	0	0	1	0	0	0	0	0	0	0	0	0	0	0	0	0	0	0	0	0	0	0	0	0	0	0	0	0	0	0	0	0	0	0	0	0	0	0	0	0	0	0	0	0	0	0	0	0	0	0	0	0	0	0	0	0	0	0	0	0	0	0	0	0	0	0	0	0	0	0	0	0	0	0	0	0	0	0	0	0	0	0	0	0	0	0	0	0	0	0	0	0	0	0	0	0	0	0	0	0	0	0	0	0	0	0	0	0	0	0	0	0	0	0	0	0	0	0	0	0	0	0	0	0	0	0	0	0	0	0	0	0	0	0	0	0	0	0	0	0	0	0	0	0	0	0	0	0	0	0	0	0	0	0	0	0	0	0	0	0	0	0	0	0	0	0	0	-5.15	-4.57	-5.09	0.54	4	4	-0.58	-0.58	-2.2	1.16	-4.74	3.2	-2.55	0.2	0.899999999999999	0.31	-3.88	-4.8	1.04	4	-2.27	-5.15	-5.15	-2.93	-1.94	1.08	-1.62	1.11	1.79	3.52	-0.580000000000001	2.86	-2.79	0.530000000000001	-1.32	-0.43	-2.86	0.0300000000000002	3.84	2.45	0.92	-0.14	2.93	-1.36	0.429999999999998	-5.14	-4.89	-2.54	-3.97	-0.58	0.22	-4.41	1.11	2.19	3.81	-1.26	3.09	-1.7	0.120000000000001	4.3	-0.58	-0.0899999999999994	-1.15	-0.84	-0.969999999999999	1.28	-1.39	-1.33	4.54	0.879999999999999	6.33	0.989999999999998	-1.44	-0.29	-0.84	0.950000000000003	-1.68	-1	2.98	-0.58	-1.37	3.37	0.220000000000001	6.33	5.36	1.77635683940025e-15	-0.57	6.24	-4.96	2.81	-4.13	6.33	-2.05	-0.94	-2.65	-5.64	-0.370000000000001	-0.19	1.7	-0.579999999999999	3.17	2.37	-4.48	1.45	2.66	-0.539999999999999	-0.74	-0.94	0.95	-0.41	-1.3	3.09	1.03	-0.0999999999999996	-1.6	-3	0.0700000000000003	0.940000000000001	-2.05	-0.17	-0.0800000000000001	1.02	1.89	4.48	6.33	-0.580000000000002	0.210000000000001	-4.9	1.36	-0.580000000000002	3.93	3.11	-7.48	4.57	-0.869999999999997	2.66	-1.04	-3.35	-1.59	3.16	-4.02	3.54	-4.15	-1.97	-2.6	-0.370000000000001	0.0300000000000002	-0.149999999999999	-0.569999999999999	-2.75	-3.55	-0.580000000000001	2.85	0.95	1.88	0.210000000000001	1.62	0.149999999999999	-1.96	-2.45	-4.26	-2.51	0.98	-3.36	0.0700000000000003	-1.84	-1.18	1.97	4	-2.82	-0.58	2.16	1.78	1.95	1.14	1.83	1.56	0.81	-0.239999999999999	1.05	3.81	1.46	2.49	-0.58	1.84	0.02	0.0100000000000007	1.65	-0.58	1.74	-0.299999999999999	0.69	-0.58	1.28	2.65	0.91	0.316666666666666	-1.89	-1.055	0.303999999999999	0.894285714285715	1.77	0.946666666666667	-0.381666666666666	-1.904	0.619999999999999	0.565	0.282499999999999	-2.83625	-0.800000000000001	-0.724444444444444	-0.869999999999999	-2.948	-3.62	-0.494285714285715	0.98	-1.82166666666667	-1.5725	-2.96285714285714	-0.209999999999999	-2.678	-0.0571428571428569	-2.11833333333333	-1.40285714285714	-0.6525	0.678749999999999	0.635	0.00111111111111128	-0.521764705882351	-0.563076923076922	-0.113333333333333	-0.482500000000002	-1.09071428571429	-0.63125	1.08333333333333	0.110833333333332	-0.265000000000001	-0.342222222222222	-0.450714285714284	-1.22384615384615	-0.634166666666667	-1.32	-1.3725	-0.226666666666667	-0.328999999999999	-2.56	-0.37	0.166250000000001	-1.96125	1.26	1.18	0.101111111111109	0.326666666666666	-1.05066666666666	2.89416666666667	-3.73333333333333	-1.92571428571429	-0.286153846153846	-0.572857142857142	-0.805	1.92181818181818	0.0860000000000003	-0.201000000000001	-2.494	2.24416666666667	0.829999999999998	0.387857142857143	0.0226666666666659	0.65	0.0837500000000002	-1.831	-0.689444444444444	-1.4225	-1.34388888888889	1.58875	-0.525714285714283	1.86	1.558	0.68125	-2.69375	-0.0973333333333315	2.35166666666667	1.30571428571429	-1.734	-0.0216666666666665	-0.360909090909091	-0.548571428571428	0.379000000000001	0.745999999999999	0.180000000000001	1.38375	-1.39	-0.972666666666665	1.715	-0.998749999999999	-2.48375	0.784444444444444	-0.254999999999999	1.345625	-1.76090909090909	0.158333333333333	0.144166666666667	-1.15	-1.21846153846154	0.178	-0.948235294117647	-0.187272727272727	-1.603	-0.95875	0.185625000000002	-0.649999999999999	0.411428571428573	-1.63428571428571	-1.15875	-1.0875	0.669999999999998	0.235999999999999	-1.022	-0.169999999999999	-1.01454545454545	1.78818181818182	-3.27882352941177	-1.41066666666666	0.288	-0.173636363636362	2.19222222222222	1.56411764705882	3.03818181818182	-1.17	0.494545454545452	-0.445833333333333	-0.643636363636361	-0.687000000000001	-0.898	0.930999999999997	0.123636363636363	-2.73857142857143	-0.668571428571429	-0.396666666666667	-0.575555555555557	-1.12272727272727	-1.50142857142857	-1.652	-0.997777777777777	-1.12428571428571	-2.4475	-1.07125	-0.960000000000001	1.25181818181818	0.350000000000001	-1.25111111111111	-0.868461538461538	0.332500000000001	-0.783000000000001	0.247	0.287000000000001	-2.23	-2.11	1.155	-1.828	-0.9015	-0.946	-1.91230769230769	-0.0587500000000016	-1.04222222222222	0.149090909090908	-1.39722222222222	-0.108888888888888	-0.00636363636363768	-0.0209090909090914	1.31909090909091	1.581	0.859999999999999	-0.331111111111113	0.973846153846154	-1.49285714285714	-2.3875	0.439333333333334	0.925000000000001	0.357777777777777	0.237058823529413	-2.31	-0.175000000000001	1.05125	-1.786	0.119473684210529	-0.887	-0.210909090909091	-1.36833333333333	0.374545454545453	0.00187500000000185	-0.458571428571428	-5.15	-5.15	-1.97	-1.7	2.13	-0.580000000000002	-5.15	-2.45	-4.42	4	0.499999999999999	1.37	-0.57	-0.58	4	-4.69	-3.69	-5.08	-5.15	1.54	-0.58	-2	-2.84	-5.15	-0.58	-3.18	-2.25	-1.97	-0.579999999999998	-0.19	-4.57	-5.42	-1.95	-2.86	-0.579999999999998	-5.15	-0.42	2.13	-1.98	-2.49	-3.32	-2.47	3.96	-5.15	3.9	-4.68	-0.140000000000001	-1.61	-1.28	-0.76	-0.11	0.2	-1.65	-1.51	3.81	3.82	-2.22	-5.83	-3.82	-0.579999999999998	-0.569999999999999	-0.76	-4.96	-0.28	-2.35	-1.93	1.95	-1.89	6.33	-0.120000000000001	0.589999999999996	-0.84	-2.14	-3.95	0.71	-1.49	-0.440000000000001	0.759999999999999	0.58	-3.13	-4.32	-4.25	-1.04	-2.31	-0.579999999999998	0	3.13	-0.58	-0.57	-3.56	-1.62	-0.579999999999998	-0.5	-7.48	-3.55	-6.20999999999999	-0.579999999999998	-1.01	3.19	0	0.31	-0.579999999999999	-1.85	2.51	3.23	1.57	-1.47	-0.26	-2.18	1.22	-0.31	2.76	0.850000000000001	-0.01	0.14	-3.92	1.4	0.64	-1.97	-0.710000000000001	1.11	0.64	-0.55	-0.900000000000001	-0.579999999999998	0.57	-0.0899999999999999	0.159999999999997	-0.579999999999998	6.06	2.12	0.56	-5.89	-0.579999999999998	3.36	-2.26	6.31	-1.27	1.26	-1.36	-2	-2.4	-4.76	-3.51	0.900000000000001	-0.18	0.430000000000001	2.26	-1.09	-0.719999999999999	-0.19	-1.24	2.55	-0.25	-0.130000000000001	2.43	-0.43	1.14	-1.8	-0.42	-3.24	-0.46	-2.35	0.57	-0.77	-1.94	-1.83	-3.02	1.88	-2.29	-0.58	-1.2	1.72	1.15	-1.21	0.93	1.99	1.92	1	-1.27	3.81	-0.72	2.49	-3.21	3.57	-0.899999999999999	-0.270000000000002	-3.43	-0.580000000000002	0.119999999999997	-1	0.0199999999999996	-0.58	-1.27	-0.58	1.91	-0.211666666666666	-2.495	0.51	-0.263999999999999	0.227142857142855	-0.578571428571427	-0.576666666666666	-1.88	-2.602	-0.334285714285715	-1.30714285714286	1.06375	-1.43125	-1.16857142857143	-0.676666666666668	-1.99571428571429	-2.32	-3.8	-3.18142857142857	-0.578571428571427	-0.786666666666667	-0.963750000000001	0.11142857142857	-0.113333333333333	-0.58	-0.998571428571429	-2.04333333333333	-0.738571428571429	0.0712499999999991	1.55375	-3.82166666666667	-1.46708333333333	-0.855882352941176	-0.677692307692308	-1.41555555555556	0.177499999999998	-1.21928571428571	0.23	-1.15444444444444	-2.1575	-0.5	-0.997777777777777	0.69857142857143	-3.03230769230769	-0.00583333333333336	-1.56	-0.448333333333334	-0.110833333333332	-0.385	0.0024999999999995	0.19	0.0150000000000006	-0.72125	-0.41875	0.305999999999999	0.0566666666666649	-1.08111111111111	-1.15466666666667	0.225000000000001	0.731111111111112	-1.10142857142857	-0.226153846153846	-1.19857142857143	-0.843750000000001	1.08454545454546	-1.104	0.318	-2.083	2.6625	1.09909090909091	-0.537142857142854	-0.726666666666667	-2.04	-0.411250000000001	0.134	1.98277777777778	-0.126249999999999	-1.48166666666667	1.42375	-0.485714285714286	-0.638333333333335	0.459000000000003	-0.388749999999998	-3.35125	0.584666666666664	2.35166666666667	-1.19857142857143	1.278	-0.571666666666667	-1.01272727272727	0.422142857142859	-0.409999999999997	0.645	-0.677499999999998	-0.872499999999999	-2.20294117647059	-1.216	0.662500000000001	-0.987500000000001	-0.983750000000001	-0.897777777777778	-1.60666666666667	-0.274375000000003	-2.10818181818182	1.62	0.216666666666665	-0.744166666666667	-0.68923076923077	0.0430000000000001	-0.624705882352941	-1.33818181818182	0.303	-0.62125	-0.0106249999999974	-0.0380000000000003	0.494285714285715	-1.05571428571429	-1.305	-1.594375	-2.43692307692308	0.360000000000001	-1.114	-0.571428571428571	-1.67636363636364	-1.15181818181818	-3.17176470588235	0.0599999999999987	-1.08	-0.0890909090909098	0.983333333333331	3.85941176470588	1.23272727272727	-2.17444444444444	-1.63454545454546	-1.15416666666667	1.52272727272727	-1.113	0.238000000000001	0.908999999999999	-0.318181818181817	-0.195714285714287	-1.35714285714286	-0.315555555555557	-0.741111111111111	-0.687272727272727	0.0649999999999977	-1.366	0.363333333333333	-1.04	-0.00375000000000014	-1.375	-1.25375	1.18181818181818	-2.01888888888889	-0.341111111111111	0.349999999999998	-0.493749999999999	-1.327	-0.144	0.328000000000001	-2.502	-1.15166666666667	-2.22666666666667	-1.49066666666667	-0.778500000000001	-1.07	-1.41846153846154	-1.3875	0.125555555555556	0.00818181818181962	-1.37888888888889	-0.0166666666666657	-2.06	-2.23	-1.31090909090909	1.237	0.863333333333333	-0.312222222222223	1.24769230769231	-0.91	-2.3875	-0.232666666666667	0.893333333333333	-0.735555555555555	0.778823529411763	-1.27	-1.254	-1.38	-1.778	-0.0478947368421068	-1.226	-0.833636363636364	-1.35277777777778	-0.49	-0.406874999999998	-0.347619047619047	-5.15	-4.57	-5.09	-0.18	4	4	-5.15	-1.98	-2.2	1.7	-4.74	1.37	-0.57	0.2	4	0.31	-3.69	-4.8	1.04	4	-0.58	-2	-5.15	-5.15	-0.58	1.08	-2.25	1.11	1.79	0.3	-0.580000000000001	-4.25	-2.79	0.530000000000001	-0.579999999999998	-5.15	-2.57	0.0300000000000002	3.84	0.38	-3.32	-2.47	3.96	-4.64	3.9	-4.68	-0.410000000000002	-2.54	-3.97	-0.76	-0.11	-4.41	-0.42	-1.07	3.81	-0.679999999999999	3.09	-1.7	0.120000000000001	-0.579999999999998	-0.569999999999999	-0.76	-4.39	-0.28	-2.35	1.28	-1.39	-1.33	6.33	-0.120000000000001	0.589999999999996	0.989999999999998	-1.44	-1.49	0.71	-1.49	-1.68	0.759999999999999	0.58	-3.13	-1.37	-1.3	-1.04	6.33	5.02	1.77635683940025e-15	-0.57	-0.58	-4.96	2.81	-3.46	6.33	-0.5	-7.48	-3.55	-6.20999999999999	-0.579999999999998	-0.19	1.7	-0.579999999999999	3.17	2.37	-4.48	1.45	2.66	1.57	-1.47	-0.94	-1.13	-0.360000000000002	-0.31	2.76	1.03	-0.01	-1.6	-3.92	1.4	0.940000000000001	-2.05	-0.17	1.11	1.02	0.92	4.48	1.81	0.57	-0.0899999999999999	-4.9	1.36	1.75999999999999	2.12	0.56	-5.89	4.57	3.36	2.66	6.31	-1.27	1.26	2.16	-2	3.54	-4.76	-1.97	0.120000000000001	-0.18	0.430000000000001	0.960000000000001	-0.699999999999999	-0.719999999999999	-3.27	-0.910000000000001	2.85	0.95	1.88	1.66	-0.43	1.14	-1.96	-2.12	-3.24	-2.51	-2.35	-0.24	-0.77	-1.84	-1.4	1.97	4	-2.29	-0.58	-0.240000000000001	1.78	1.95	1.14	1.02	1.99	1.92	0.3	1.05	3.81	-0.72	2.49	-0.58	3.57	-0.899999999999999	0.0100000000000007	-0.250000000000001	-0.58	0.119999999999997	-0.299999999999999	0.69	-0.58	-1.27	-0.58	0.91	0.0525000000000002	-2.1925	-0.272500000000001	0.0199999999999996	0.560714285714285	0.595714285714285	0.185	-1.13083333333334	-2.253	0.142857142857142	-0.506648351648352	0.673124999999999	-2.13375	-0.984285714285713	-0.700555555555557	-1.43285714285714	-2.634	-3.71	-1.83785714285714	0.200714285714286	-1.30416666666667	-1.268125	-1.42571428571429	-0.161666666666665	-1.629	-0.527857142857144	-2.08083333333333	-1.07071428571429	-0.290625	1.11625	-1.59333333333333	-0.825098039215687	-0.688823529411764	-0.620384615384616	-0.764444444444443	-0.1525	-1.155	-0.200625	-0.0355555555555558	-1.02333333333333	-0.3825	-0.670000000000002	0.123928571428571	-2.12807692307692	-0.32	-1.44	-0.910416666666666	-0.168750000000001	-0.356999999999999	-1.27875	-0.0899999999999999	0.0906250000000002	-1.34125	0.420625	0.743000000000001	0.078888888888887	-0.377222222222222	-1.10266666666666	1.55958333333333	-1.50111111111111	-1.51357142857143	-0.256153846153847	-0.885714285714286	-0.824375	1.50318181818182	-0.509	0.0585000000000004	-2.2885	2.45333333333333	0.964545454545455	-0.0746428571428552	-0.352	-0.695	-0.16375	-0.8485	0.646666666666668	-0.774374999999999	-1.41277777777778	1.50625	-0.505714285714285	0.610833333333332	1.0085	0.146250000000002	-3.0225	0.24366666666667	2.35166666666667	0.0535714285714288	-0.228000000000002	-0.296666666666667	-0.686818181818182	-0.0632142857142863	-0.0154999999999959	0.695500000000001	-0.248750000000001	0.255625	-1.79647058823529	-1.09433333333333	1.18875	-0.993124999999999	-1.73375	-0.0566666666666666	-0.930833333333334	0.535625	-1.93454545454545	0.889166666666668	0.180416666666666	-0.947083333333333	-0.953846153846154	0.1105	-0.786470588235294	-0.762727272727273	-0.65	-0.790000000000001	0.0874999999999986	-0.344	0.452857142857144	-1.345	-1.231875	-1.3409375	-0.883461538461539	0.298	-1.068	-0.370714285714286	-1.34545454545455	0.31818181818182	-3.22529411764705	-0.675333333333331	-0.396000000000001	-0.131363636363638	1.58777777777778	2.71176470588235	2.13545454545454	-1.67222222222222	-0.57	-0.800000000000001	0.439545454545456	-0.900000000000002	-0.33	0.919999999999998	-0.0972727272727276	-1.46714285714286	-1.01285714285714	-0.35611111111111	-0.658333333333333	-0.905000000000001	-0.718214285714286	-1.509	-0.317222222222222	-1.08214285714286	-1.225625	-1.223125	-1.106875	1.21681818181818	-0.834444444444444	-0.796111111111109	-0.259230769230768	-0.0806249999999995	-1.055	0.0515000000000008	0.307499999999999	-2.366	-1.63083333333333	-0.535833333333333	-1.65933333333333	-0.84	-1.008	-1.66538461538462	-0.723125	-0.458333333333334	0.0786363636363632	-1.38805555555555	-0.0627777777777769	-1.03318181818182	-1.12545454545454	0.00409090909090892	1.409	0.861666666666666	-0.321666666666667	1.11076923076923	-1.20142857142857	-2.3875	0.103333333333332	0.909166666666666	-0.18888888888889	0.507941176470588	-1.79	-0.714499999999999	-0.164375	-1.782	0.0357894736842077	-1.0565	-0.522272727272727	-1.36055555555556	-0.0577272727272735	-0.202500000000001	-0.403095238095238
chrV_261193_A_T_-	YER053C-A_5UTR_0_2	NA	-0.311517569071427	TSS	TRUE	TRUE	FALSE	FALSE	FALSE	FALSE	FALSE	FALSE	-1.08836984441267	1	40	1	0	-1	1	0	0	0	0	0.361842105263158	1	3.53716779292087	NA	NA	NA	539	107	37	147	NA	0	0.041	0.041	0	0	0	0	0	0	0	0	0	0	0	0	0	0	0	0	0	0	0	0	0	0	0	0	0	0	0	0	0	0	0	0	0	0	0	0	0	0	0	0	0	0	0	0	0	0	0	0	0	0	0	0	0	0	0	0	0	0	0	0	0	0	0	0	0	0	0	0	0	0	0	0	0	0	0	0	0	0	0	0	0	0	0	0	0	0	0	0	0	0	0	0	0	0	0	0	0	0	0	0	0	0	0	0	0	0	0	0	0	0	0	0	0	0	0	0	0	0	0	0	0	0	0	0	0	0	0	0	0	0	0	0	0	0	0	0	0	0	0	0	0	0	0	0	0	0	0	0	0	0	0	0	0	0	0	0	0	0	0	0	0	0	0	0	0	0	0	0	0	0	0	0	0	0	0	0	0	0	0	0	0	0	0	0	0	0	0	0	0	0	0	0	0	0	0	0	0	0	0	0	0	0	0	0	0	0	0	0	0	0	0	0	0	0	0	0	0	0	0	0	0	0	0	0	0	0	0	0	0	0	0	0	0	0	0	0	0	0	0	0	0	0	0	0	0	0	0	0	0	0	0	0	0	0	0	0	0	0	0	0	0	0	0	0	0	0	0	0	0	0	0	0	0	0	0	0	0	0	0	0	0	0	0	0	0	0	0	0	0	0	0	0	0	0	0	0	0	0	0	0	0	0	0	0	0	0	0	0	0	0	0	0	0	0	0	0	0	0	0	0	0	0	0	0	0	0	0	0	0	0	0	0	0	0	0	0	0	0	0	0	0	0	0	0	0	0	0	0	0	0	0	0	0	0	0	0	0	0	0	0	0	0	0	0	0	0	0	0	0	0	0	0	0	0	0	0	0	0	0	0	0	0	0	0	0	0	0	0	0	0	0	0	0	0	0	0	0	0	0	0	0	0	0	0	0	0	0	0	0	0	0	0	0	0	0	0	0	0	0	0	0	0	0	0	0	0	0	0	0	0	0	0	0	0	0	0	0	0	0	0	0	0	0	0	0	0	0	0	0	0	0	0	0	0	0	0	0	0	0	0	0	0	0	0	0	0	0	0	0	0	0	0	0	0	0	0	0	0	0	0	0	0	0	0	0	0	0	0	0	0	0	0	0	0	0	0	0	0	0	0	0	0	0	0	0	0	0	0	0	0	0	0	0	0	0	0	0	0	0	0	0	0	0	0	0	0	0	0	0	0	0	0	0	0	0	0	0	0	0	0	0	0	0	0	0	0	0	0	0	0	0	0	0	0	0	0	0	0	0	0	0	0	0	0	0	0	0	0	0	0	0	0	0	0	0	0	0	0	0	0	0	0	0	0	0	0	0	0	0	0	0	0	0	0	0	0	0	0	0	0	0	0	0	0	0	0	0	0	0	0	0	0	0	0	0	0	0	0	0	0	0	0	0	0	0	0	0	0	0	0	0	0	0	0	0	0	0	0	0	0	0	0	0	0	0	0	0	0	0	0	0	0	0	0	0	0	0	0	0	0	0	0	0	0	0	0	0	0	0	0	0	0	0	0	0	0	0	0	0	0	0	0	0	0	0	0	0	0	0	0	0	0	0	0	0	0	0	0	0	0	0	0	0	0	0	0	0	0	0	0	0	0	0	0	0	0	0	0	0	0	0	0	0	0	0	0	0	0	0	0	0	0	0	0	0	0	0	0	0	0	0	0	0	0	0	0	0	0	0	0	0	0	0	10.19	0	0	0	0	0	0	0	0	0	0	0	0	0	0	0	0	0	0	0	0	0	0	0	0	10.1	0	0	0	0	0	0	0	0	0	0	0	0	0	0	0	0	0	0	0	0	0	0	0	0	0	0	0	0	0	0	0	0	0	0	0	0	0	0	0	0	0	0	0	0	0	0	0	0	0	0	0	0	0	0	0	0	0	0	0	0	0	0	0	0	0	0	0	0	0	0	0	0	0	0	0	0	0	0	0	0	0	0	0	0	0	0	0	0	0	0	0	0	0	0	0	0	0	0	0	0	0	0	0	0	0	0	0	0	0	0	0	0	0	0	0	0	0	0	0	0	0	0	0	0	0	0	0	0	0	0	0	0	0	0	0	0	0	0	0	0	0	0	0	0	0	0	0	0	0	0	0	0	0	0	0	0	0	0	0	0	0	0	0	0	0	0	0	0	0	0	10.19	0	0	0	0	0	0	0	0	0	0	0	0	0	0	0	0	0	0	0	0	0	0	0	0	10.1	0	0	0	0	0	0	0	0	0	0	0	0	0	0	0	0	0	0	0	0	0	0	0	0	0	0	0	0	0	0	0	0	0	0	0	0	0	0	0	0	0	0	0	0	0	0	0	0	0	0	0	0	0	0	0	0	0	0	0	0	0	0	0	0	0	0	0	0	0	0	0	0	0	0	0	0	0	0	0	0	0	0	0	0	0	0	0	0	0	0	0	0	0	0	0	0	0	0	0	0	0	0	0	0	0	0	0	0	0	0	0	0	0	0	0	0	0	0	0	0	0	0	0	0	0	0	0	0	0	0	0	0	0	0	0	0	0	0	0	0	0	0	0	0	0	0	0	0	0	0	0	0	0	0	0	0	0	0	0	0	0	0	0	0	0	0	0	0	0	0	1	0	0	0	0	0	0	0	0	0	0	0	0	0	0	0	0	0	0	0	0	0	0	0	0	1	0	0	0	0	0	0	0	0	0	0	0	0	0	0	0	0	0	0	0	0	0	0	0	0	0	0	0	0	0	0	0	0	0	0	0	0	0	0	0	0	0	0	0	0	0	0	0	0	0	0	0	0	0	0	0	0	0	0	0	0	0	0	0	0	0	0	0	0	0	0	0	0	0	0	0	0	0	0	0	0	0	0	0	0	0	0	0	0	0	0	0	0	0	0	0	0	0	0	0	0	0	0	0	0	0	0	0	0	0	0	0	0	0	0	0	0	0	0	0	0	0	0	0	0	0	0	0	0	0	0	0	0	0	0	0	0	0	0	0	0	0	0	0	0	0	0	0	0	0	0	0	0	0	0	0	0	0	0	0	0	0	0	0	0	0	0	0	0	0	0	10.19	0	0	0	0	0	0	0	0	0	0	0	0	0	0	0	0	0	0	0	0	0	0	0	0	10.1	0	0	0	0	0	0	0	0	0	0	0	0	0	0	0	0	0	0	0	0	0	0	0	0	0	0	0	0	0	0	0	0	0	0	0	0	0	0	0	0	0	0	0	0	0	0	0	0	0	0	0	0	0	0	0	0	0	0	0	0	0	0	0	0	0	0	0	0	0	0	0	0	0	0	0	0	0	0	0	0	0	0	0	0	0	0	0	0	0	0	0	0	0	0	0	0	0	0	0	0	0	0	0	0	0	0	0	0	0	0	0	0	0	0	0	0	0	0	0	0	0	0	0	0	0	0	0	0	0	0	0	0	0	0	0	0	0	0	0	0	0	0	0	0	0	0	0	0	0	0	0	0	0	0	0	0	0	0	0	0	0	0	0	0	0	0	0	0	0	0	10.19	0	0	0	0	0	0	0	0	0	0	0	0	0	0	0	0	0	0	0	0	0	0	0	0	10.1	0	0	0	0	0	0	0	0	0	0	0	0	0	0	0	0	0	0	0	0	0	0	0	0	0	0	0	0	0	0	0	0	0	0	0	0	0	0	0	0	0	0	0	0	0	0	0	0	0	0	0	0	0	0	0	0	0	0	0	0	0	0	0	0	0	0	0	0	0	0	0	0	0	0	0	0	0	0	0	0	0	0	0	0	0	0	0	0	0	0	0	0	0	0	0	0	0	0	0	0	0	0	0	0	0	0	0	0	0	0	0	0	0	0	0	0	0	0	0	0	0	0	0	0	0	0	0	0	0	0	0	0	0	0	0	0	0	0	0	0	0	0	0	0	0	0	0	0	0	0	0	0	0	0	0	0	0	0	0	0	0	0	0	0	0	0	0	0	0	0	1	0	0	0	0	0	0	0	0	0	0	0	0	0	0	0	0	0	0	0	0	0	0	0	0	1	0	0	0	0	0	-1.48	0.23	-4.53	4.58	4.58	4.58	4.58	-1.1	0.239999999999999	1.39	3.68	-3.16	2.13	1.89	4.58	1.46	0	0	0.51	0.580000000000001	3.33	0.770000000000002	0	-4.58	0	-1.26	0	-0.85	-0.49	-3.15	0	-0.5	2.12	1.22	-1.99	0.219999999999999	0.459999999999999	4.08	1.25	1.61	1.21	-0.260000000000002	-3.55	0	2.69	-0.34	-4.58	-0.22	3.7	-4.57	-2.82	-0.69	0.83	1.31	4.38	5.06	3.41	0	2.7	-1.96	0	0.48	0.579999999999998	-2.01	-5.6	1.2	-1.06	1.3	-1.55	1.52	3.09	1.92	2	-0.329999999999999	-3.64	-3.88	1.05	-0.869999999999999	1.22	-0.0500000000000007	2.83	4.18	2.04	6.91	1.13	3.42	0	-5.64	0	4.49	0.550000000000001	1.63	5.23	6.91	-3.73	6.91	-0.539999999999999	-3.37	1.9	0	3	-2.83	0.399999999999999	0	-4.38	-3.97	1.49	-0.44	-0.54	-0.54	1.85	-2.6	-1.87	0.85	0.5	-4.78	-0.6	-4.68	-0.899999999999999	-2.09	-3.7	1.08	2.21	-0.550000000000001	-0.220000000000002	0	4.53	6.17999999999999	-2.76	-6.91	-2.68	-0.699999999999999	0	-1.9	2.91	4.64	1.85	-0.330000000000001	1.99	0.92	-0.26	-1.68	4.38	0.570000000000001	0.339999999999999	1.64	1	-2.22	-0.599999999999999	-3.7	2.15	-4.52	0	0.99	0.35	1.12	-1	0.829999999999999	0.25	4.8	0	1.46	0.57	-1.37	-0.540000000000001	0.0900000000000016	-0.16	0	2.89	-4.44	0	-4.54	0.180000000000001	1.32	1.48	-1.27	-0.27	0.409999999999999	0.25	0	4.39	2.73	2.41	-4.57	0.76	-0.57	-0.540000000000001	2.11	0	-0.629999999999997	-0.319999999999998	0.679999999999999	0	2.87	0.689999999999999	-0.31	0.276666666666667	0.758333333333333	-0.82	0.622	1.84714285714286	2.33	0	-1.30333333333333	0.693999999999999	0.932857142857141	2.17	-0.0350000000000001	0.352500000000001	1.35571428571429	-0.794444444444443	-0.675714285714287	-0.518000000000001	0.387142857142857	0.0399999999999991	1.77857142857143	-0.481666666666666	-0.0412499999999998	-1.34428571428571	-0.558333333333334	1.516	-1.16142857142857	-0.238333333333333	0.568571428571429	0.495000000000001	-0.8325	0.716666666666667	-0.476666666666668	0.681764705882351	-0.409230769230771	-0.00666666666666771	-1.09666666666667	0.0750000000000028	0.610000000000001	1.78333333333333	1.29583333333333	0.417000000000002	0.298888888888889	-0.779285714285713	1.40307692307692	0.278333333333334	0.476666666666668	-1.19666666666667	0.1425	0.290000000000001	-0.921250000000001	-0.475000000000001	0.53125	-0.0975000000000001	1.375	1.752	1.33555555555555	1.05555555555556	1.10866666666666	2.39166666666667	-0.687777777777779	1.15428571428571	0.0876923076923077	0.625714285714286	0.77625	-0.0999999999999979	1.534	-0.0749999999999993	0.509	-1.98083333333333	1.51818181818182	-0.0671428571428621	0.248666666666669	1.03	-0.102499999999999	-1.055	-3.00444444444445	-0.0975000000000001	-0.228888888888889	-0.0912499999999987	-2.24428571428571	1.705	1.101	0.63125	1.2325	1.80466666666666	0	1.78	-1.462	0.843333333333334	1.29272727272727	-0.382857142857144	1.359	1.419	0.4725	1.39	1.17823529411766	0.415333333333329	2.3925	0.456250000000001	-0.0824999999999996	2.45888888888889	2.04	1.439375	-0.247272727272726	-0.73	-1.72916666666666	-0.476666666666667	-0.220769230769232	-0.0249999999999995	-0.026470588235294	0.39	-0.611000000000001	-0.28375	0.280625000000001	-0.55	-0.515714285714285	-0.405714285714286	0.7075	-0.0175000000000001	0.83230769230769	-0.407	0.499000000000001	-0.597142857142857	-0.166363636363638	4.10636363636364	0.160588235294121	-1.38466666666667	2.27	1.63090909090909	1.12	-2.71941176470588	0.15909090909091	0.69222222222222	1.55727272727273	-0.236666666666665	-1.09636363636364	-0.0510000000000019	-1.57	-0.147000000000002	0.109999999999999	-0.632857142857143	0.845714285714285	-0.142222222222221	-0.405555555555557	-0.245454545454546	-1.36642857142857	0.0309999999999988	-1.89555555555556	-0.567142857142859	-0.91	0.00750000000000028	0.00625000000000142	-0.113636363636363	0.656666666666667	0.723333333333334	-0.274615384615384	-0.477500000000001	0.186999999999999	-0.0590000000000011	-0.0939999999999994	-0.76	1.17	-0.623333333333333	-0.158666666666665	0.0274999999999999	-0.356999999999999	0.497692307692306	1.07	-1.46	-0.115454545454545	-1.77635683940025e-15	-0.506666666666668	0.58090909090909	0.629090909090909	2.09090909090909	0.04	-0.0846666666666667	-0.123333333333333	-0.0523076923076928	0.828571428571429	0	1.12266666666667	-0.0549999999999997	0.888888888888891	-0.873529411764705	-0.262222222222222	0.91	1.36375	-0.113999999999999	0.0742105263157882	-0.265000000000001	1.39272727272727	-0.0311111111111106	0.541818181818179	0.209375000000001	0.443333333333333	-2.98	0	-4.58	-2.33	-1.14	-4.58	0	0	0	0.589999999999999	-1.7	-2.57	-0.69	-4.58	4.14	-1.61	0	0	0	-2.45	0	-1.74	4.58	3.69	0	2.2	0	-4.55	-1.98	4.58	-2.71	0.380000000000001	0.0799999999999983	-0.65	-4.58	4.47	0	-0.700000000000001	-4.47	0	-3.76	0.220000000000002	2.28	-1.95	2.02	-0.699999999999999	1.55	-2.87	3.46	0.11	-0.71	-4.57	1.19	-0.66	4.38	0.0800000000000001	0.9	-0.619999999999997	-1.1	1.22	0	0.11	0	-3.51	-0.589999999999998	-0.56	0.3	0	1.1	-2	4.74999999999999	1.36	-1.7	3.07	-1.56	2.29	-2.54	0.840000000000003	-1.58	-0.610000000000001	-0.300000000000001	-2.76	-3.6	2.98	-5.24	3.42	-4.38	0	-4.38	-0.27	4.1	1.51	1.28	0	-4.08	-6.91	0	-6.87	4.08	1.04	-1.03	-5.14	-1.16	1.35	4.38	-1.19	1.24	0.86	3.52	0.55	-4.26	1.87	-3.82	1.11	1.08	-2.38	1.21	-5.27	0.589999999999999	-1.99	-2.11	-1.78	3.27	4.87	-5.4	6.63	6.73	-3.87	-2.06	-6.91	2.6	1.25	-3.37	-5.97	0	3.33999999999999	-1.07999999999999	0.460000000000001	4.11	0.650000000000001	4.28	0	4.16	-0.45	-0.25	5.11	0.999999999999999	4.02	-1.88	1.07	0.17	-4.54	-1.44	-1.79	-1.96	4.66	2.97	-2.78	-3.85	3.81	3.47	-0.9	1.41	1.3	-0.58	-13.82	0	-3.8	4.58	-4.44	0	0	0.710000000000001	-0.400000000000001	0.22	-1.22	-1.45	-1.96	-0.0700000000000003	0	4.39	-1.04	2.41	-4.54	3.06	0	-1.67	4.57	0	0.94	-14.98	-4.42	0	-4.57	-4.58	0.159999999999999	-0.276666666666666	-0.758333333333333	0.82	-0.622	-1.84714285714286	-2.33	0	1.30333333333333	-0.694000000000001	-0.932857142857143	-2.17	0.0350000000000001	-0.352499999999999	-1.35571428571429	0.794444444444444	0.675714285714287	0.517999999999999	-0.387142857142859	-0.0400000000000009	-1.77857142857143	0.481666666666667	0.0412500000000016	1.34428571428571	0.558333333333334	-1.516	1.16142857142857	0.238333333333333	-0.568571428571428	-0.495000000000001	0.8325	-0.716666666666667	0.476666666666667	-0.681764705882355	0.409230769230769	0.00666666666666771	1.09666666666667	-0.0749999999999993	-0.609999999999999	-1.78333333333333	-1.29583333333333	-0.417	-0.298888888888889	0.779285714285713	-1.40307692307692	-0.278333333333332	-0.476666666666667	1.19666666666667	-0.142499999999998	-0.289999999999999	0.921249999999999	0.475000000000001	-0.531249999999998	0.0975000000000001	-1.375	-1.752	-1.33555555555555	-1.05555555555556	-1.10866666666667	-2.39166666666667	0.687777777777779	-1.15428571428571	-0.087692307692306	-0.625714285714286	-0.77625	0.100000000000001	-1.534	0.0749999999999993	-0.509	1.98083333333333	-1.51818181818182	0.067142857142855	-0.248666666666669	-1.03	0.102500000000001	1.055	3.00444444444445	0.0975000000000037	0.228888888888889	0.0912500000000005	2.24428571428571	-1.705	-1.101	-0.63125	-1.2325	-1.80466666666667	0	-1.78	1.462	-0.843333333333334	-1.29272727272727	0.382857142857141	-1.359	-1.419	-0.4725	-1.39	-1.17823529411764	-0.415333333333336	-2.3925	-0.456250000000001	0.0824999999999996	-2.45888888888889	-2.04	-1.439375	0.247272727272726	0.73	1.72916666666667	0.476666666666667	0.22076923076923	0.0249999999999995	0.0264705882352931	-0.39	0.611000000000001	0.28375	-0.280625000000001	0.550000000000001	0.515714285714286	0.405714285714286	-0.7075	0.0175000000000001	-0.832307692307694	0.407	-0.499	0.597142857142857	0.166363636363638	-4.10636363636364	-0.160588235294121	1.38466666666666	-2.27	-1.63090909090909	-1.12	2.71941176470588	-0.15909090909091	-0.692222222222224	-1.55727272727272	0.236666666666665	1.09636363636363	0.0509999999999984	1.57	0.146999999999998	-0.109999999999999	0.632857142857143	-0.845714285714285	0.142222222222223	0.405555555555555	0.245454545454546	1.36642857142857	-0.0310000000000006	1.89555555555556	0.567142857142857	0.91	-0.00750000000000028	-0.00624999999999964	0.113636363636363	-0.656666666666666	-0.723333333333331	0.274615384615384	0.477499999999999	-0.186999999999999	0.0590000000000011	0.0940000000000012	0.76	-1.17	0.623333333333333	0.158666666666667	-0.0274999999999999	-2.12933333333333	-0.497692307692308	-1.07	1.46	0.115454545454545	0	0.506666666666666	-0.58090909090909	-0.629090909090909	-2.09090909090909	-0.04	0.0846666666666671	0.123333333333333	0.0523076923076928	-0.828571428571427	0	-1.12266666666667	0.0549999999999997	-0.888888888888889	0.873529411764707	0.262222222222222	-0.91	-1.36375	0.114000000000001	-0.0742105263157882	-2.28711111111111	-1.39272727272727	0.0311111111111124	-0.541818181818183	-0.209375000000001	-0.443333333333333	-1.48	0.23	-4.53	-2.33	0.43	0	4.58	0	0	1.39	-1.65	-3.16	2.13	0.379999999999999	4.14	1.46	0	0	0	8.88178419700125e-16	3.33	-1.74	2.34	-0.89	0	-1.26	0	-0.85	-0.49	0.02	-2.71	0.380000000000001	0.0799999999999983	-0.65	-4.58	3	0	4.08	-4.08	0	-3.21	0.220000000000002	2.28	-1.18	2.69	-0.399999999999999	-3.81	-0.22	3.46	-4.57	-2.64	-3.01	1.19	-0.66	4.38	5.06	3.41	-0.619999999999997	1	-1.96	0	0.48	0	-2.63	-3.02	-0.56	-1.06	0.6	1.1	1.52	3.22999999999999	1.92	0.13	1.1	-1.56	-3.88	-2.54	-0.869999999999999	0.290000000000003	-0.610000000000001	-0.300000000000001	2.52	2.04	6.91	-5.24	3.42	-4.38	-5.64	-3.81	4.46	3.05	1.63	1.28	6.91	-4.08	-6.91	-0.539999999999999	-6.87	3.42	1.04	0.930000000000001	-4.21	-1.16	0	4.38	-3.97	1.49	0.86	3.52	-0.529999999999999	-2.19	-2.6	-3.82	1.11	1.08	-2.59	1.21	-4.7	-0.24	-1.99	-2.13	0.490000000000001	3.27	4.87	-1.83	6.63	4.53	-2.8	-2.76	-6.91	-0.149999999999999	1.25	0	-5.97	2.91	4.64	-1.07999999999999	0.279999999999999	4.11	0.92	0.74	-1.68	4.38	0.0599999999999996	-0.25	5.11	0.999999999999999	2.7	-1.88	-3.7	1.88	-4.54	0	0.99	0.35	4.66	2.97	-2.65	0.25	4.8	3.47	1.46	1.41	-0.290000000000001	-0.58	-10.92	0	-3.73	4.58	-4.44	0	0	0.710000000000001	-0.400000000000001	0.22	-1.22	-0.66	-1.96	-0.0700000000000003	0	4.39	1.89	2.41	-4.57	0.76	-0.160000000000001	-1.67	4.57	0	0.94	-12.55	-1.4	0	-3.1	-2.55	0.159999999999999	0	0	0	0	0	0	0	0	0	0	-1.77635683940025e-15	0	0	0	0	0	0	0	0	-1.77635683940025e-15	0	0	0	0	0	0	0	0	0	0	0	0	0	0	0	0	0	0	0	0	0	0	0	0	0	0	0	0	0	0	0	0	1.77635683940025e-15	0	0	0	0	0	0	0	0	0	0	0	0	-8.88178419700125e-16	0	0	0	0	0	0	0	0	0	0	0	0	0	0	0	0	0	0	0	0	0	0	0	0	1.77635683940025e-15	0	0	0	-1.77635683940025e-15	0	0	0	0	0	0	0	0	0	0	0	0	-8.88178419700125e-16	0	0	0	0	0	0	0	0	0	0	1.77635683940025e-15	0	0	8.88178419700125e-16	0	0	0	7.105427357601e-15	0	-3.5527136788005e-15	0	0	0	0	0	0	0	0	0	1.77635683940025e-15	0	0	-1.77635683940025e-15	0	0	0	0	0	0	0	0	0	0	0	0	8.88178419700125e-16	1.77635683940025e-15	0	0	0	0	0	0	0	0	0	0	-1.17626315789474	0	0	0	0	0	0	0	0	0	8.88178419700125e-16	8.88178419700125e-16	0	0	0	0	0	0	0	1.77635683940025e-15	0	0	0	0	0	-1.21697368421053	0	0	0	0	0
chrV_26197_A_G_+	YEL066W_chrV_26197_A_G_72_2	NA	0.319526331029153	UpStream	TRUE	TRUE	FALSE	FALSE	FALSE	FALSE	TRUE	TRUE	-0.691558599930933	1	73	1	0	-1	0	1	0	0	0	0.453947368421053	1.01470588235294	7.01979835903644	NA	NA	10	572	95	30	470	3.25	0	0.024	0.024	0	0	0	0	0	0	0	0	0	0	0	0	0	0	0	0	0	0	0	0	0	0	0	0	0	0	0	0	0	0	0	0	0	0	0	0	0	0	0	0	0	0	0	0	0	0	0	0	0	0	0	0	0	0	0	0	0	0	0	0	0	0	0	0	0	0	0	0	0	0	0	0	0	0	0	0	0	0	0	0	0	0	0	0	0	0	0	0	0	0	0	0	0	0	0	0	0	0	0	0	0	0	0	0	0	0	0	0	0	0	0	0	0	0	0	0	0	0	0	0	0	0	0	0	0	0	0	0	0	0	0	0	0	0	0	0	0	0	0	0	0	0	0	0	0	0	0	0	0	0	0	0	0	0	0	0	0	0	0	0	0	5.55	0	0	0	0	0	0	0	0	0	0	0	0	0	0	0	0	0	0	0	0	0	0	0	0	0	0	0	0	0	0	0	0	0	0	0	0	0	0	0	0	0	0	0	0	0	0	0	0	0	0	0	0	0	0	0	0	0	0	0	0	0	0	0	0	0	0	0	0	0	0	0	0	0	0	0	0	0	0	0	0	0	0	0	0	0	0	0	0	0	0	0	0	0	0	0	0	0	0	0	0	0	0	0	0	0	0	0	0	0	0	0	0	0	0	0	0	0	0	0	0	0	0	0	0	0	0	0	0	0	0	0	0	0	0	0	0	0	0	0	0	0	0	0	0	0	0	0	0	0	0	0	0	0	0	0	0	0	0	0	0	0	0	0	0	0	0	0	0	0	0	0	0	0	0	0	0	0	0	0	0	0	0	0	0	0	0	0	0	0	0	0	0	0	0	0	5.55	0	0	0	0	0	0	0	0	0	0	0	0	0	0	0	0	0	0	0	0	0	0	0	0	0	0	0	0	0	0	0	0	0	0	0	0	0	0	0	0	0	0	0	0	0	0	0	0	0	0	0	0	0	0	0	0	0	0	0	0	0	0	0	0	0	0	0	0	0	0	0	0	0	0	0	0	0	0	0	0	0	0	0	0	0	0	0	0	0	0	0	0	0	0	0	0	0	0	0	0	0	0	0	0	0	0	0	0	0	0	0	0	0	0	0	0	0	0	0	0	0	0	0	0	0	0	0	0	0	0	0	0	0	0	0	0	0	0	0	0	0	0	0	0	0	0	0	0	0	0	0	0	0	0	0	0	0	0	0	0	0	0	0	0	0	0	0	0	0	0	0	0	0	0	0	0	0	0	0	0	0	0	0	0	0	0	0	0	0	0	0	0	0	0	0	1	0	0	0	0	0	0	0	0	0	0	0	0	0	0	0	0	0	0	0	0	0	0	0	0	0	0	0	0	0	0	0	0	0	0	0	0	0	0	0	0	0	0	0	0	0	0	0	0	0	0	0	0	0	0	0	0	0	0	0	0	0	0	0	0	7.35	0	0	0	0	0	0	0	0	0	0	0	0	0	0	0	0	0	0	0	0	0	0	0	0	0	0	0	0	0	0	0	0	0	0	0	0	0	0	0	0	0	0	0	0	0	0	0	0	0	0	0	0	0	0	0	0	0	0	0	0	0	0	0	0	0	0	0	0	0	0	0	0	0	0	0	0	0	0	0	0	0	0	0	0	0	0	0	0	0	0	0	0	0	0	0	0	0	0	0	0	0	0	0	0	0	0	0	0	0	0	0	0	0	0	0	0	0	0	0	0	0	0	0	0	0	0	0	0	0	0	0	4.65	0	0	0	0	0	0	0	0	0	0	0	0	0	0	0	0	0	0	0	0	0	0	0	0	0	0	0	0	0	0	0	0	0	0	0	0	0	0	0	0	0	0	0	0	0	0	0	0	0	0	0	0	0	0	0	0	0	0	0	0	0	0	0	7.35	0	0	0	0	0	0	0	0	0	0	0	0	0	0	0	0	0	0	0	0	0	0	0	0	0	0	0	0	0	0	0	0	0	0	0	0	0	0	0	0	0	0	0	0	0	0	0	0	0	0	0	0	0	0	0	0	0	0	0	0	0	0	0	0	0	0	0	0	0	0	0	0	0	0	0	0	0	0	0	0	0	0	0	0	0	0	0	0	0	0	0	0	0	0	0	0	0	0	0	0	0	0	0	0	0	0	0	0	0	0	0	0	0	0	0	0	0	0	0	0	0	0	0	0	0	0	0	0	0	0	0	4.65	0	0	0	0	0	0	0	0	0	0	0	0	0	0	0	0	0	0	0	0	0	0	0	0	0	0	0	0	0	0	0	0	0	0	0	0	0	0	0	0	0	0	0	0	0	0	0	0	0	0	0	0	0	0	0	0	0	0	0	0	0	0	0	1	0	0	0	0	0	0	0	0	0	0	0	0	0	0	0	0	0	0	0	0	0	0	0	0	0	0	0	0	0	0	0	0	0	0	0	0	0	0	0	0	0	0	0	0	0	0	0	0	0	0	0	0	0	0	0	0	0	0	0	0	0	0	0	0	0	0	0	0	0	0	0	0	0	0	0	0	0	0	0	0	0	0	0	0	0	0	0	0	0	0	0	0	0	0	0	0	0	0	0	0	0	0	0	0	0	0	0	0	0	0	0	0	0	0	0	0	0	0	0	0	0	0	0	0	0	0	0	0	0	0	0	1	0	0	0	0	0	0	0	0	0	0	0	0	0	0	0	0	0	0	0	0	0	0	0	0	0	0	0	0	0	0	0	0	0	0	0	0	0	0	0	0	0	0	0	0	0	0	0	0	0	0	0	0	0	0	0	0	0	0	0	0	0	0	0	7.35	0	0	0	0	0	0	0	0	0	0	0	0	0	0	0	0	0	0	0	0	0	0	0	0	0	0	0	0	0	0	0	0	0	0	0	0	0	0	0	0	0	0	0	0	0	0	0	0	0	0	0	0	0	0	0	0	0	0	0	0	0	0	0	0	0	0	0	0	0	0	0	0	0	0	0	0	0	0	0	0	0	0	0	0	0	0	0	0	0	0	0	0	0	0	0	0	0	0	0	0	0	0	0	0	0	0	0	0	0	0	0	0	0	0	0	0	0	0	0	0	0	0	0	0	0	0	0	0	0	0	5.55	4.65	0	0	0	0	0	0	0	0	0	0	0	0	0	0	0	0	0	0	0	0	0	0	0	0	0	0	0	0	0	0	0	0	0	0	0	0	0	0	0	0	0	0	0	0	0	0	0	0	0	0	0	0	0	0	0	0	0	0	0	0	0	0	0	7.35	0	0	0	0	0	0	0	0	0	0	0	0	0	0	0	0	0	0	0	0	0	0	0	0	0	0	0	0	0	0	0	0	0	0	0	0	0	0	0	0	0	0	0	0	0	0	0	0	0	0	0	0	0	0	0	0	0	0	0	0	0	0	0	0	0	0	0	0	0	0	0	0	0	0	0	0	0	0	0	0	0	0	0	0	0	0	0	0	0	0	0	0	0	0	0	0	0	0	0	0	0	0	0	0	0	0	0	0	0	0	0	0	0	0	0	0	0	0	0	0	0	0	0	0	0	0	0	0	0	0	5.55	4.65	0	0	0	0	0	0	0	0	0	0	0	0	0	0	0	0	0	0	0	0	0	0	0	0	0	0	0	0	0	0	0	0	0	0	0	0	0	0	0	0	0	0	0	0	0	0	0	0	0	0	0	0	0	0	0	0	0	0	0	0	0	0	0	1	0	0	0	0	0	0	0	0	0	0	0	0	0	0	0	0	0	0	0	0	0	0	0	0	0	0	0	0	0	0	0	0	0	0	0	0	0	0	0	0	0	0	0	0	0	0	0	0	0	0	0	0	0	0	0	0	0	0	0	0	0	0	0	0	0	0	0	0	0	0	0	0	0	0	0	0	0	0	0	0	0	0	0	0	0	0	0	0	0	0	0	0	0	0	0	0	0	0	0	0	0	0	0	0	0	0	0	0	0	0	0	0	0	0	0	0	0	0	0	0	0	0	0	0	0	0	0	0	0	0	1	1	0	0	0	0	0	0	0	0	0	0	0	0	0	0	0	0	0	0	0	0	0	0	0	0	0	0	0	0	0	0	0	0	0	-4	0.0199999999999996	4.22	-0.57	-1.76	-4	-4	-0.609999999999999	0.54	-0.930000000000001	-3.28	3.76	5.15	-2.82	1.88	5.11	5.15	5.15	0.579999999999999	0.710000000000001	-3.43	-3.01	2.5	2.21	1.36	-1.42	0.58	-2.58	0.01	2.53	-4	2.53	2.4	4.21	-1.48	1.48	2.56	0.4	1.57	-1.03	-1.62	-3.25	3.56	0.58	-2.81	-0.12	3.7	2.19	2.29	1.75	-2.12	-0.18	-0.13	-3.81	0.00999999999999979	-2.07	-1.43	-1.67	-5.75	4.79	4.96	1.41	-0.00999999999999979	-1.28	-5.38	1.99	0.0600000000000001	2.9	-4.67	-3.5	-2.07	-0.26	-2.9	0.91	5	-3.16	7.47	-1.28	2.08	0.58	-4.02	-6.22	0.62	0.579999999999998	1.21	-2.54	-3.81	7.48	-3.81	2.61	-0.0999999999999996	0.579999999999999	-0.95	0.300000000000001	-4.15	0.579999999999998	-0.93	0.190000000000001	-1.98	1.24	3.61	2.16	1.01	-0.73	4.38	1.27	0.23	0.69	-1.15	1.23	-0.46	2.58	3.8	4.22	1.6	-2.74	2.59	3.3	1.46	0.169999999999998	-3.41	1.24	-1.42	0.210000000000001	1.83	-0.4	2.52	-4.24	5.2	2.77	-5.72	0.57	0.520000000000001	4.4	4.43	3.6	-1.31	1.81	-0.43	-1.08	0.169999999999999	0.650000000000001	0.16	2.36	4.37	0.37	1.6	3.22	2.31	5.15	1.98	-1.86	-3.1	0.64	5.15	-0.21	-0.81	3.55	-3.12	-2.59	1.33	-2.33	0.640000000000001	5.05	1.27	2.48	3.58	-1.97	0.0899999999999999	0.98	0.58	0.58	0.58	0.58	-1.1	-3.04	-0.64	2.66	1.95	1.35	1.27	-3.3	-2.3	-3.27	1.04	3.14	0.579999999999999	-3.3	0.58	0.520000000000001	2.82	2.27	0.17	-2.38	-1.35	2.93	-0.316666666666666	1.89	1.055	-0.303999999999999	-0.894285714285715	-1.77	-0.946666666666669	0.381666666666666	1.904	-0.620000000000001	-2.38285714285714	-0.282500000000001	2.83625	0.800000000000001	0.724444444444444	0.870000000000001	2.948	3.62	0.494285714285715	-0.98	1.82166666666667	1.5725	2.96285714285714	0.210000000000001	2.678	0.0571428571428569	2.11833333333333	1.40285714285714	0.6525	-0.678750000000001	-0.634999999999998	-0.00111111111111128	0.521764705882354	0.563076923076922	0.113333333333333	0.482500000000002	1.09071428571429	0.63125	-1.08333333333333	-0.110833333333336	0.264999999999999	0.342222222222222	0.450714285714284	1.22384615384615	0.634166666666665	1.32	1.3725	0.226666666666665	0.329000000000001	2.56	0.37	-0.16625	1.96125	-1.26	-1.18	-0.101111111111111	-0.326666666666666	1.05066666666667	-2.89416666666667	3.73333333333333	1.92571428571429	0.286153846153846	0.572857142857144	0.805	-1.92181818181819	-0.0860000000000003	0.200999999999999	2.494	-2.24416666666666	-0.83	-0.387857142857143	-0.0226666666666695	-0.65	-0.0837500000000002	1.831	0.689444444444444	1.4225	1.34388888888889	-1.58875	0.525714285714283	-1.86	-1.558	-0.681249999999999	2.69375	0.0973333333333315	-2.35166666666667	-1.30571428571429	1.734	0.0216666666666674	0.36090909090909	0.54857142857143	-0.379000000000005	-0.746	-0.18	-1.38375	1.39	0.972666666666665	-1.715	0.998749999999998	2.48375	-0.784444444444444	0.254999999999999	-1.345625	1.76090909090909	-0.158333333333335	-0.144166666666671	1.15	1.21846153846154	-0.178	0.948235294117647	0.187272727272727	1.603	0.95875	-0.185625	0.65	-0.411428571428573	1.63428571428571	1.15875	1.0875	-0.669999999999998	-0.235999999999999	1.022	0.17	1.01454545454545	-1.78818181818182	3.27882352941176	1.41066666666667	-0.287999999999997	0.173636363636362	-2.19222222222222	-1.56411764705883	-3.03818181818182	1.17	-0.494545454545456	0.445833333333333	0.643636363636364	0.686999999999998	0.898000000000001	-0.930999999999999	-0.123636363636363	2.73857142857143	0.668571428571429	0.396666666666667	0.575555555555555	1.12272727272727	1.50142857142857	1.652	0.997777777777778	1.12428571428571	2.4475	1.07125	0.960000000000001	-1.25181818181818	-0.350000000000001	1.25111111111111	0.868461538461538	-0.332500000000001	0.782999999999999	-0.246999999999998	-0.287000000000001	2.23	0.850666666666667	-1.155	1.828	0.9015	0.946000000000002	1.91230769230769	0.0587499999999999	1.04222222222222	-0.149090909090908	1.39722222222222	0.108888888888888	0.00636363636363768	0.0209090909090897	-1.31909090909091	-1.581	-0.86	0.331111111111111	-0.973846153846154	1.49285714285714	2.3875	-0.439333333333332	-0.925000000000001	-0.357777777777777	-0.237058823529413	2.31	0.174999999999999	-1.05125	1.786	-0.119473684210526	0.886999999999999	0.210909090909091	1.36833333333333	-0.374545454545455	-0.00187499999999829	0.458571428571428	-4	0.58	-1.37	0.689999999999999	-2.13	1.99	-8.88178419700125e-16	0.7	2.53	-0.510000000000001	2.09	1.73	0.58	0.580000000000001	2.09	5.15	3.69	5.08	5.15	0.58	1.84	2.54	-0.590000000000001	4.42	0.58	1.98	0.58	0.580000000000001	0.58	-0.77	-6.82	0.15	0.58	-0.81	3.01	-2.86	0.42	1.27	1.21	3.55	1.22	0.5	5.15	0.58	-1.22	0.720000000000001	2.12	-0.16	-0.449999999999999	1.04	1.04	-0.809999999999999	1.35	1.51	-3.81	-1.61	0.75	1.54	4.72	0.910000000000002	3.81	0.760000000000001	4.96	0.18	-3.34	1.74	1	2.12	-0.959999999999999	0.120000000000001	-2.73000000000001	1.11	0.0700000000000002	1.08	1.29	-3.06	3.83	2.58	4.42	-0.12	1.73	7.48	-1.02	0.579999999999998	7.01	-2.54	4.96	0.579999999999998	0.57	-3.11	2.33	0.390000000000001	0.579999999999999	5.52	0.819999999999999	7.48	6.25	0.66	3.3	-3.18	2.59	2.98	-0.00999999999999801	0.579999999999998	-3.81	6.83	0.97	-1.34	-1.36	0.590000000000001	2.24	1.67	4.74	-0.390000000000001	0.33	-2.95	0.0999999999999996	5.28	3.28	2.71	-3.37	0.64	-0.47	-2.66	0.0700000000000003	6.91	0.0899999999999999	5.2	7.48	7.48	-2.12	-6.24	0.579999999999999	-1.52	4.76	-1.22000000000001	5.11999999999999	-1.04	-4.92	-0.58	0.579999999999999	0.58	0.13	2.09	1.87	0.529999999999999	0.69	-1.41	4.35	1.3	-0.870000000000001	-1.99	-2.92	3.89	4.25	0.58	0.13	4.32	-3.29	-0.66	-0.25	0.46	-1.73	1.96	0.35	2.98	0.31	2.17	0.19	-1.22	0.58	4.77	5.15	5.15	2.01	-0.690000000000001	-1.41	0.58	-0.850000000000001	1.57	1.27	0.52	-1.72	-3.3	-2.42	5.02	0.579999999999999	-3.3	0.58	0.580000000000002	3.9	2.41	0.17	2.38	-0.45	0.84	0.211666666666666	2.495	-0.51	0.263999999999999	-0.227142857142857	0.578571428571429	0.576666666666666	1.88	2.602	0.334285714285715	1.30714285714286	-1.06375	1.43125	1.16857142857143	0.676666666666668	1.99571428571429	2.32	3.8	3.18142857142857	0.578571428571427	0.786666666666667	0.963750000000001	-0.11142857142857	0.113333333333333	0.58	0.998571428571429	2.04333333333333	0.738571428571429	-0.0712499999999991	-1.55375	1.44233333333333	-0.148888888888887	0.85588235294118	0.677692307692308	1.41555555555555	-0.177499999999998	1.21928571428571	-0.23	1.15444444444445	2.1575	0.5	0.997777777777777	-0.69857142857143	3.03230769230769	0.00583333333333336	1.56	0.448333333333334	0.110833333333332	0.385	-0.00250000000000128	-0.19	-0.0150000000000006	0.72125	0.418749999999999	-0.305999999999999	-0.0566666666666666	1.08111111111111	1.15466666666666	-0.225000000000001	-0.731111111111112	1.10142857142857	0.226153846153847	1.19857142857143	0.84375	-1.08454545454546	1.104	-0.318	2.083	-2.6625	-1.09909090909091	0.537142857142854	0.72666666666667	2.04	0.411249999999999	-0.133999999999999	-1.98277777777778	0.126250000000002	1.48166666666667	-1.42375	0.485714285714284	0.638333333333334	-0.459	0.388749999999998	3.35125	-0.584666666666671	-2.35166666666667	1.19857142857143	-1.278	0.571666666666665	1.01272727272727	-0.422142857142855	0.41	-0.645	0.677499999999998	0.872499999999999	2.20294117647059	1.216	-0.662499999999998	0.987500000000001	0.983750000000001	0.897777777777776	1.60666666666667	0.274374999999999	2.10818181818182	-1.62	-0.216666666666665	0.744166666666667	0.689230769230769	-0.0430000000000001	0.624705882352941	1.33818181818182	-0.303000000000001	0.62125	0.0106249999999992	0.0380000000000003	-0.494285714285715	1.05571428571429	1.305	1.594375	2.43692307692308	-0.360000000000001	1.114	0.571428571428571	1.67636363636364	1.15181818181818	3.17176470588235	-0.0599999999999987	1.08	0.0890909090909062	-0.983333333333334	-3.85941176470588	-1.23272727272727	2.17444444444444	1.63454545454546	1.15416666666667	-1.52272727272727	1.113	-0.238000000000001	-0.909000000000002	0.318181818181818	0.195714285714287	1.35714285714286	0.315555555555555	0.741111111111111	0.687272727272727	-0.0650000000000013	1.366	-0.363333333333333	1.04	0.00375000000000014	1.375	1.25375	-1.18181818181818	2.01888888888889	0.341111111111111	-0.350000000000001	0.49375	1.327	0.144	-0.327999999999999	2.502	1.15166666666667	0.983	1.49066666666667	0.778499999999999	1.07	1.41846153846154	1.3875	-0.125555555555556	-0.00818181818181785	1.37888888888889	0.0166666666666675	2.06	2.23	1.31090909090909	-1.237	-0.863333333333333	0.312222222222223	-1.24769230769231	0.91	2.3875	0.232666666666667	-0.893333333333334	0.735555555555555	-0.778823529411765	1.27	1.254	1.38	1.778	0.0478947368421068	1.226	0.833636363636364	1.35277777777778	0.490000000000002	0.406874999999999	0.347619047619047	-4	0.0199999999999996	-1.37	-0.57	-1.76	-1.88	-0.0100000000000007	0.7	1.94	-0.510000000000001	2.05	3.12	5.15	-2.82	2.09	5.15	4.16	5.15	5.15	0.58	-2.17	-1.55	2.5	2.21	1.36	1.98	0.58	-2.58	0.01	0.0300000000000002	-6.82	0.15	2.4	-0.81	3.01	-2.86	0.42	0.4	1.57	1.4	-1.62	0.5	4.03	0.58	-2.81	-0.12	3.7	2.19	-0.449999999999999	1.75	1.04	-0.18	-0.13	1.51	0.00999999999999979	-2.07	-1.43	-1.67	2.59	4.79	4.96	1.41	4.96	-1.28	-3.34	1.99	1	2.9	-0.959999999999999	-3.5	-2.07	1.11	0.0700000000000002	0.91	3.45	-3.16	7.35	2.58	4.42	-0.12	1.73	6.2	-1.02	0.579999999999998	1.21	-2.54	1.26	7.48	-3.81	1.15	2.33	0.579999999999999	-0.95	5.31	-4.15	0.579999999999998	-0.93	0.190000000000001	-1.98	-3.18	3.61	2.16	1.01	0.579999999999998	0.579999999999999	6.83	0.97	0.69	-1.36	1.16	2.24	2.58	4.5	3.57	1.39	-2.95	1.55	3.3	3.28	2.71	-3.37	1.24	-0.47	-2.66	1.83	-0.4	0.0899999999999999	-2.89	5.2	7.48	-4.56	0.57	0.579999999999999	0.420000000000002	4.43	1.94	-1.31	-1.04	-0.52	-1.08	0.169999999999999	0.650000000000001	0.13	2.09	1.87	0.37	0.86	-0.49	4.35	5.15	-0.870000000000001	-1.99	-2.92	3.89	5.15	-0.21	0.13	4.32	-3.29	-1.43	-0.25	-2.33	-1.73	3.07	0.35	2.48	3.58	-0.57	0.19	0.66	0.58	4.77	5.15	5.15	2.01	-0.690000000000001	-1.41	0.58	1.95	1.35	1.27	-3.3	-2.3	-3.3	-2.42	3.14	0.579999999999999	-3.3	0.58	0.580000000000002	2.82	2.27	0.17	-0.740000000000002	-0.45	2.93	-0.0525000000000002	2.1925	0.272499999999999	-0.0199999999999996	-0.560714285714285	-0.595714285714287	-0.185	1.13083333333333	2.253	-0.142857142857144	-0.537857142857144	-0.673125000000001	2.13375	0.984285714285713	0.700555555555555	1.43285714285714	2.634	3.71	1.83785714285714	-0.200714285714287	1.30416666666667	1.268125	1.42571428571429	0.161666666666665	1.629	0.527857142857144	2.08083333333333	1.07071428571428	0.290625	-1.11625	0.0679545454545458	-0.0749999999999993	0.688823529411764	0.620384615384616	0.764444444444443	0.1525	1.155	0.200625	0.0355555555555558	1.02333333333333	0.3825	0.670000000000002	-0.123928571428571	2.12807692307692	0.32	1.44	0.910416666666666	0.168749999999999	0.356999999999999	1.27875	0.0899999999999999	-0.0906249999999993	1.34125	-0.420624999999999	-0.743	-0.0788888888888888	0.377222222222223	1.10266666666666	-1.55958333333333	1.50111111111111	1.51357142857143	0.256153846153847	0.885714285714284	0.824375	-1.50318181818182	0.508999999999999	-0.0585000000000004	2.2885	-2.45333333333333	-0.964545454545455	0.0746428571428552	0.352	0.694999999999999	0.163749999999999	0.8485	-0.646666666666665	0.774374999999999	1.41277777777778	-1.50625	0.505714285714287	-0.610833333333334	-1.0085	-0.14625	3.0225	-0.24366666666667	-2.35166666666667	-0.0535714285714288	0.228000000000002	0.296666666666667	0.686818181818181	0.0632142857142846	0.0154999999999994	-0.695500000000001	0.248750000000001	-0.255625	1.79647058823529	1.09433333333333	-1.18875	0.993124999999999	1.73375	0.0566666666666666	0.930833333333334	-0.535625	1.93454545454545	-0.889166666666668	-0.180416666666666	0.947083333333333	0.953846153846154	-0.1105	0.786470588235294	0.762727272727273	0.65	0.790000000000001	-0.0875000000000004	0.343999999999999	-0.452857142857143	1.345	1.231875	1.3409375	0.883461538461535	-0.298	1.068	0.370714285714286	1.34545454545455	-0.31818181818182	3.22529411764706	0.675333333333334	0.396000000000001	0.131363636363638	-1.58777777777778	-2.71176470588236	-2.13545454545455	1.67222222222222	0.57	0.800000000000001	-0.439545454545453	0.899999999999999	0.329999999999998	-0.919999999999998	0.0972727272727276	1.46714285714286	1.01285714285714	0.35611111111111	0.658333333333333	0.904999999999999	0.718214285714286	1.509	0.317222222222223	1.08214285714286	1.225625	1.223125	1.106875	-1.21681818181818	0.834444444444445	0.796111111111111	0.259230769230768	0.0806249999999995	1.055	-0.051499999999999	-0.307499999999999	2.366	0.840454545454546	-0.527196969696971	1.65933333333333	0.84	1.008	1.66538461538462	0.723125	0.458333333333334	-0.0786363636363632	1.38805555555556	0.0627777777777787	1.03318181818182	1.12545454545455	-0.0040909090909107	-1.409	-0.861666666666666	0.321666666666667	-1.11076923076923	1.20142857142857	2.3875	-0.103333333333333	-0.909166666666668	0.18888888888889	-0.507941176470588	1.79	0.714500000000001	0.164375	1.782	-0.0357894736842113	1.0565	0.522272727272727	1.36055555555556	0.05772727272727	0.202500000000001	0.403095238095237
chrV_26265_A_C_+	YEL066W_chrV_26265_A_C_72_2	NA	0.37068269391112	UpStream	TRUE	TRUE	FALSE	FALSE	FALSE	FALSE	FALSE	FALSE	-0.406223790342017	1	73	1	0	-1	0	0	1	0	0	0.493421052631579	1.01351351351351	7.01979835903644	NA	NA	10	572	95	30	402	NA	0	0.127	0.127	0	0	0	0	0	0	0	0	0	0	0	0	0	0	0	0	0	0	0	0	0	0	0	0	0	0	0	0	0	0	0	0	0	0	0	0	0	0	0	0	0	0	0	0	0	0	0	0	0	0	0	0	0	0	0	0	0	0	0	0	0	0	0	0	0	0	0	0	0	0	0	0	0	0	0	0	0	0	0	0	0	0	0	0	0	0	0	0	0	0	0	0	0	0	0	0	0	0	0	0	0	0	0	0	0	0	0	0	0	0	0	0	0	0	0	0	0	0	0	0	0	0	0	0	0	0	0	0	0	0	0	0	0	0	0	0	0	0	0	0	0	0	0	0	0	0	0	0	0	0	0	0	0	0	0	0	0	0	0	0	0	0	0	0	0	0	0	0	0	0	0	0	0	0	0	0	0	0	0	0	0	0	0	0	0	0	0	0	0	0	0	0	0	0	0	0	0	0	0	0	0	0	0	0	0	0	0	0	0	0	0	0	0	0	0	0	0	0	0	0	0	0	0	0	0	0	0	0	0	0	0	0	0	0	0	0	0	0	0	0	0	0	0	0	0	0	0	0	0	0	0	0	0	0	0	0	0	0	0	0	0	0	0	0	0	0	0	0	0	0	0	0	0	0	0	0	0	0	0	0	0	0	0	0	0	0	0	0	0	0	0	0	0	0	0	0	0	0	0	0	0	0	0	0	0	0	0	0	0	0	0	0	0	0	0	0	0	0	0	0	0	0	0	0	0	0	0	0	0	0	0	0	0	0	0	0	0	0	0	0	0	0	0	0	0	0	0	0	0	0	0	0	0	0	0	0	0	0	0	0	0	0	0	0	0	0	0	0	0	0	0	0	0	0	0	0	0	0	0	0	0	0	0	0	0	0	0	0	0	0	0	0	0	0	0	0	0	0	0	0	0	0	0	0	0	0	0	0	0	0	0	0	0	0	0	0	0	0	0	0	0	0	0	0	0	0	0	0	0	0	0	0	0	0	0	0	0	0	0	0	0	0	0	0	0	0	0	0	0	0	0	0	0	0	0	0	0	0	0	0	0	0	0	0	0	0	0	0	0	0	0	0	0	0	0	0	0	0	0	0	0	0	0	0	0	0	0	0	0	0	0	0	0	0	0	0	0	0	0	0	0	0	0	0	0	0	0	0	0	0	0	0	0	0	0	0	0	0	0	0	0	0	0	0	0	0	0	0	0	0	0	0	0	0	0	0	0	0	0	0	0	0	0	0	0	0	0	0	0	0	0	0	0	0	0	0	0	0	0	0	0	0	0	0	0	0	0	0	0	0	0	0	0	0	0	0	0	0	0	0	0	0	0	0	0	0	0	0	0	0	0	0	0	0	0	0	0	0	0	0	0	0	0	0	0	0	0	0	0	0	6.4	0	0	0	0	0	0	0	0	0	0	0	0	0	0	0	0	0	0	0	0	0	0	0	0	0	0	0	0	0	0	0	0	0	0	0	0	0	0	0	0	0	0	0	0	0	0	0	0	0	0	0	0	0	0	0	0	0	0	0	0	0	0	0	0	0	0	0	0	0	0	0	0	0	0	0	0	0	0	0	0	0	0	0	0	0	0	0	0	0	0	0	0	0	0	0	0	0	0	0	0	0	0	0	0	0	0	0	0	0	0	0	0	0	0	0	0	0	0	0	0	0	0	0	0	0	0	0	0	0	0	0	0	0	0	0	0	0	0	0	0	0	0	0	0	0	0	0	0	0	0	0	0	0	0	0	0	0	0	0	0	0	0	0	0	0	0	0	0	0	0	0	0	0	0	0	0	0	0	0	0	0	0	0	0	0	0	0	0	0	0	0	0	0	0	0	6.4	0	0	0	0	0	0	0	0	0	0	0	0	0	0	0	0	0	0	0	0	0	0	0	0	0	0	0	0	0	0	0	0	0	0	0	0	0	0	0	0	0	0	0	0	0	0	0	0	0	0	0	0	0	0	0	0	0	0	0	0	0	0	0	0	0	0	0	0	0	0	0	0	0	0	0	0	0	0	0	0	0	0	0	0	0	0	0	0	0	0	0	0	0	0	0	0	0	0	0	0	0	0	0	0	0	0	0	0	0	0	0	0	0	0	0	0	0	0	0	0	0	0	0	0	0	0	0	0	0	0	0	0	0	0	0	0	0	0	0	0	0	0	0	0	0	0	0	0	0	0	0	0	0	0	0	0	0	0	0	0	0	0	0	0	0	0	0	0	0	0	0	0	0	0	0	0	0	0	0	0	0	0	0	0	0	0	0	0	0	0	0	0	0	0	0	1	0	0	0	0	0	0	0	0	0	0	0	0	0	0	0	0	0	0	0	0	0	0	0	0	0	0	0	0	0	0	0	0	0	0	0	0	0	0	0	0	0	0	0	0	0	0	0	0	0	0	0	0	0	0	0	0	0	0	0	0	0	0	0	0	0	0	0	0	0	0	0	0	0	0	0	0	0	0	0	0	0	0	0	0	0	0	0	0	0	0	0	0	0	0	0	0	0	0	0	0	0	0	0	0	0	0	0	0	0	0	0	0	0	0	0	0	0	0	0	0	0	0	0	0	0	0	0	0	0	0	0	0	0	0	0	0	0	0	0	0	0	0	0	0	0	0	0	0	0	0	0	0	0	0	0	0	0	0	0	0	0	0	0	0	0	0	0	0	0	0	0	0	0	0	0	0	0	0	0	0	0	0	0	0	0	0	0	0	0	0	0	0	0	0	0	6.4	0	0	0	0	0	0	0	0	0	0	0	0	0	0	0	0	0	0	0	0	0	0	0	0	0	0	0	0	0	0	0	0	0	0	0	0	0	0	0	0	0	0	0	0	0	0	0	0	0	0	0	0	0	0	0	0	0	0	0	0	0	0	0	0	0	0	0	0	0	0	0	0	0	0	0	0	0	0	0	0	0	0	0	0	0	0	0	0	0	0	0	0	0	0	0	0	0	0	0	0	0	0	0	0	0	0	0	0	0	0	0	0	0	0	0	0	0	0	0	0	0	0	0	0	0	0	0	0	0	0	0	0	0	0	0	0	0	0	0	0	0	0	0	0	0	0	0	0	0	0	0	0	0	0	0	0	0	0	0	0	0	0	0	0	0	0	0	0	0	0	0	0	0	0	0	0	0	0	0	0	0	0	0	0	0	0	0	0	0	0	0	0	0	0	0	6.4	0	0	0	0	0	0	0	0	0	0	0	0	0	0	0	0	0	0	0	0	0	0	0	0	0	0	0	0	0	0	0	0	0	0	0	0	0	0	0	0	0	0	0	0	0	0	0	0	0	0	0	0	0	0	0	0	0	0	0	0	0	0	0	0	0	0	0	0	0	0	0	0	0	0	0	0	0	0	0	0	0	0	0	0	0	0	0	0	0	0	0	0	0	0	0	0	0	0	0	0	0	0	0	0	0	0	0	0	0	0	0	0	0	0	0	0	0	0	0	0	0	0	0	0	0	0	0	0	0	0	0	0	0	0	0	0	0	0	0	0	0	0	0	0	0	0	0	0	0	0	0	0	0	0	0	0	0	0	0	0	0	0	0	0	0	0	0	0	0	0	0	0	0	0	0	0	0	0	0	0	0	0	0	0	0	0	0	0	0	0	0	0	0	0	0	1	0	0	0	0	0	0	0	0	0	0	0	0	0	0	0	0	0	0	0	0	0	0	0	0	0	0	0	0	0	0	0	0	0	0	0	0	0	0	0	0	0	0	0	0	0	0	0	0	0	0	0	0	0	0	0	0	0	0	0	0	0	0	0	0	0	0	0	0	0	0	0	0	0	0	0	0	0	0	0	0	0	0	0	0	0	0	0	0	0	0	0	0	0	0	0	0	0	0	0	0	0	0	0	0	0	0	0	0	0	0	0	0	0	0	0	0	0	0	0	0	0	0	0	0	0	0	0	0	0	0	0	0	0	0	0	0	0	0	0	0	0	0	0	0	0	0	0	0	0	0	0	0	0	0	0	0	0	0	0	0	0	0	0	0	0	0	0	0	0	0	0	0	0	-3.28	-1.04	-3.35	-2.19	-2.16	-0.58	5.15	-0.539999999999999	-1.53	-4	0.25	-1.2	0.58	2.03	0.58	1.57	2.8	2.66	3.41	1.16	5.15	5.15	2.53	2.94	0.58	-1.37	-0.24	-0.04	1.53	-0.0800000000000018	3.97	4.89	1.55	5.05	3.39	2.46	4.54	-3.35	-2.52	-3.95	1	-1.9	-2.79	-3.33	-1.96	-1.12	3.46	1.75	-2.2	0.58	2.37	-0.17	0.58	-2.78	-0.0100000000000007	-4.48	0.59	-0.290000000000001	-5.08	-0.74	0.57	-4.57	0.569999999999999	3.74	2.81	-1.85	0.00999999999999934	0.85	0.359999999999999	-4.16	1.75	0.75	2.12	0.649999999999999	2.86	3.31	0.579999999999998	-1.22	-3.1	7.41	-0.990000000000001	-4.51	1.28	7.48	-4.91	-0.810000000000003	3.14	7.35	1.04	-2.37	1.97	-0.00999999999999801	-1.51	-2.92	0.399999999999999	-5.63	0.0100000000000016	-6.15	0.29	6.12	-0.44	1.27	0.58	3.56	0.569999999999999	7.48	0.46	0.79	-1.35	0.830000000000001	5.02	0.55	0.0900000000000003	-3.21	-1.31	-2.29	3.78	0.370000000000001	2.97	-2.16	0.929999999999999	-0.92	0.35	2.51	1.83	7.48	0.949999999999999	0.579999999999999	-3.53	-4.03	-3.93	-2.25	0.48	-0.21	7.48	-5.15	6.14	1.59	0.710000000000001	-1.2	1.9	-2.51	1.44	4.01	3.92	0.339999999999998	1.11	3.09	-0.86	1.45	-0.35	1.17	-1.59	1.2	0.44	-4.85	-0.119999999999999	2.08	-1.99	1.28	-1.29	0.97	2.94	2.1	-2.4	3.07	-3.95	-0.970000000000002	3.69	-0.74	3.27	2.77	4.11	3.54	0.91	1.85	0.22	1.03	-1.72	3.48	5.14	-1.83	-1.83	-1.52	0.49	4.53	-1.3	2.69	3.32	1.47	2.43	1.82	2.12	5.15	0.95	2.97	-0.0650000000000004	1.73666666666667	0.309999999999999	-0.358000000000001	-2.07428571428571	-1.75142857142857	0.576666666666666	3.18333333333333	1.908	-0.598571428571427	-0.862857142857143	-1.02875	1.07875	-0.187142857142858	1.47111111111111	2.67142857142857	2.838	3.41285714285714	3.14142857142857	-1.2	1.26833333333333	1.005	1.23285714285714	0.671666666666667	-0.936000000000001	2.16	2.28166666666667	0.17	-0.56625	-0.72125	3.105	0.327777777777779	0.174117647058825	1.08692307692308	1.42222222222222	0.919166666666666	1.14428571428571	-0.84	-0.628888888888889	0.861666666666668	0.0830000000000002	0.698888888888888	0.0807142857142864	1.62923076923077	-0.272500000000001	1.08333333333333	1.645	-0.0316666666666681	0.0950000000000006	0.918749999999999	0.285	-0.54625	0.81875	-0.95625	-2.058	-1.39222222222222	0.025555555555556	0.0459999999999994	-2.61666666666667	-0.043333333333333	-0.0528571428571443	0.138461538461538	0.572857142857144	0.0674999999999999	-0.984545454545454	-0.430000000000001	-0.243	1.574	-0.681666666666665	-2.61727272727273	0.604285714285709	0.478000000000002	1.01	0.51375	0.920999999999999	1.02166666666667	0.223749999999999	1.71055555555556	-1.3325	2.73	-1.06666666666667	-1.56	-0.242499999999998	2.11875	-2.38933333333334	-2.35166666666667	-0.581428571428571	0.184000000000001	-0.271666666666667	-0.280000000000001	-0.0392857142857146	-0.949000000000002	-2.064	0.204999999999998	-0.5175	1.02470588235294	0.800666666666668	-3.055	0.53125	1.06625	-1.56111111111111	-0.433333333333334	-1.165	2.35545454545455	-0.890000000000001	1.5125	1.22083333333333	0.91	-0.0179999999999998	0.651176470588235	0.948181818181818	0.308	0.905000000000001	-0.270000000000003	0.587999999999999	0.0214285714285714	1.46142857142857	0.5975	1.611875	1.60461538461539	0.0470000000000006	0.615	1.16857142857143	1.84272727272727	-2.95454545454546	3.01117647058824	1.32466666666667	-1.19	-1.54181818181818	-2.10333333333334	-1.14	-1.39181818181818	1.48222222222222	0.0772727272727245	1.39083333333333	-0.426363636363636	1.164	1.332	-0.762	0.208181818181819	0.828571428571429	0.511428571428572	0.457777777777778	1.14666666666667	0.932727272727272	1.30142857142857	1.335	1.53222222222222	1.60714285714286	0.91375	1.3675	1.2475	-1.06818181818182	1.36222222222222	-0.382222222222223	-0.0753846153846176	0.971250000000001	1.14	0.203000000000001	-0.234	3.262	-0.0183333333333335	2.85	1.64933333333333	0.751000000000001	1.427	0.920769230769229	0.317499999999999	1.33444444444444	0.107272727272727	1.37888888888889	0.523333333333333	1.47909090909091	1.60090909090909	-0.779999999999999	-1.277	-0.778666666666666	0.435555555555556	-1.19538461538462	0.0814285714285718	2.3875	-0.89	-0.838333333333335	-0.153333333333332	0.0947058823529403	1.53222222222222	0.343999999999999	0.0162499999999994	1.892	-0.026315789473685	1.491	-0.55909090909091	1.38388888888889	-0.0518181818181827	0.197500000000002	-0.0957142857142861	-3.12	0.58	-0.32	0.95	5.15	-0.00999999999999979	0.569999999999999	0.58	0.57	-0.0599999999999987	0.159999999999999	-0.68	1.43	0.770000000000001	0.58	0.58	4.57	5.08	0.58	4.45	1.25	1.88	-1.78	-0.57	0.58	0.58	-1.39	-0.58	0	-1.16	0.58	0.42	0.58	2.86	-0.68	-4	1.27	0.58	0.0700000000000003	0.58	0.58	3.21	-1.62	2.4	-2.3	0.31	0.58	-2.55	2.03	5.15	0.43	-3.05	1.21	1.34	4.96	5.5	2.39	7.27	-4.94	-2.14	4.28	-1.57	4.38	4.79	0.58	0.28	-1.25	2.24	-5.43	2.91	3.51	2.19	-1.26	-0.209999999999998	-1.2	-1.87	-1.58	3.7	1.35	-6.33	0.280000000000003	-4.74	0.58	7.48	1.42	-0.81	4.28	-0.290000000000003	-0.109999999999999	3	0.97	6.94	-2.5	-0.870000000000001	-3.13	3.00000000000001	-2.53	4.07	5.66	7.39	5.43	2.76	1.68	1.75	0.57	3.6	0.589999999999999	2.7	0.64	1.36	1.37	3.11	1.19	0.57	0.17	-3.97	3.04	0.77	3.8	-2.96	-1.04	0.9	-0.61	-0.15	0.580000000000002	3.15	1.44	-1.1	-6.31	-0.390000000000001	-3.42	-0.68	5.62	3.79	7.47	1.96	0.579999999999998	-0.94	0.209999999999999	-1.41	4.35	-1.05	1.19	0.03	-0.83	0.539999999999998	1.78	2.02	-0.0800000000000001	-0.25	0.7	1.87	-2.55	1.61	3.24	-3.91	-2.53	1.46	-3.14	1.02	0.63	2.99	0.86	0.58	-3.98	-1.11	0.569999999999999	2.45	-1.13	-2.25	3.27	1.23	2.08	1.59	2.19	-0.23	0.77	-1.42	1.12	3.02	5.14	0.57	-0.86	2.56	-1.16	3.39	0.260000000000002	1.44	2.64	-3.26	-1.02	2.33	1.84	1.19	1.36	0.649999999999999	-0.0399999999999991	2.64833333333333	0.234999999999999	0.318	0.952857142857143	0.559999999999999	-0.946666666666667	-0.921666666666667	2.598	0.312857142857142	-0.212857142857143	-0.317500000000001	3.18875	2.15571428571429	-0.0700000000000003	0.194285714285714	2.43	4.00714285714286	0.534285714285714	0.79857142857143	1.34	1.53125	-0.816428571428572	-0.348333333333333	4.194	-1.10428571428571	1.88	1.97142857142857	1.1475	-1.51125	0.081666666666667	-0.477777777777777	1.20352941176471	0.153846153846155	0.106666666666666	-0.614166666666666	1.16571428571429	1.24125	0.699999999999999	1.185	0.682	0.641111111111112	-0.328571428571429	2.62692307692308	0.912499999999998	1.79666666666667	0.175833333333335	0.369166666666667	0.619	1.63875	-0.105	0.365	1.86375	0.115	0.572000000000001	1.23444444444444	0.72888888888889	2.15933333333334	-0.502500000000005	3.04555555555556	3.08	0.373846153846154	1.19857142857143	1.58125	-2.02181818181818	1.448	0.125999999999999	3.003	-4.225	0.688181818181818	-0.454999999999998	0.225999999999999	0.379999999999999	-0.186249999999999	0.776000000000002	-2.315	1.325	1.115	-1.68	-1.71857142857143	-0.155000000000001	-0.457000000000001	-0.0499999999999989	3.92625	1.90199999999999	-2.35166666666667	0.474285714285713	0.272000000000002	0.865	1.65363636363636	0.165714285714285	0.980000000000004	0.673000000000002	0.2925	0.00624999999999787	2.56823529411764	1.388	0.677499999999998	1.455	2.40125	1.67444444444445	2.295	0.09375	1.51363636363637	-0.888333333333335	-1.87333333333333	0.673333333333333	0.997692307692308	-0.202999999999999	0.921764705882353	0.577272727272727	0.992	0.674999999999999	0.0949999999999989	0.100000000000001	-0.927142857142857	1.22857142857143	1.86625	1.07	0.162307692307692	-0.643000000000001	1.521	-0.427142857142857	0.848181818181818	2.31818181818181	3.43941176470588	0.0260000000000034	1.982	1.80454545454545	-1.07222222222222	-4.28352941176471	-2.87909090909091	1.86222222222222	1.06272727272727	0.209166666666665	-0.452727272727273	0.636000000000003	-0.672000000000001	-1.078	-0.0136363636363637	2.10571428571429	1.51428571428571	0.254444444444445	0.17	0.877272727272727	0.134999999999998	1.683	-0.897777777777777	0.557142857142857	1.5375	1.07875	0.96625	-1.36545454545455	0.306666666666667	1.97444444444444	0.593846153846155	-0.81	0.969999999999999	-0.305999999999999	-0.381	1.47	3.28	-1.77833333333333	1.66933333333333	0.929	0.589	2.41	1.12875	-0.417777777777777	-0.264545454545454	1.39722222222222	-0.397777777777778	0.587272727272728	0.65	0.771818181818183	-1.541	-0.944666666666667	0.207777777777778	-1.02615384615385	2.32142857142857	2.3875	0.683333333333334	-0.98	0.531111111111112	-1.11058823529412	2.04777777777778	1.085	0.312499999999996	1.672	-0.0452631578947376	0.621999999999998	1.60363636363637	1.33722222222222	0.167272727272728	0.2075	0.901904761904762	-3.12	-1.04	-0.32	-2.19	-2.16	-0.58	5.15	0.58	-1.53	-4	0.25	-1.2	1.43	2.03	0.58	0.58	2.8	5.08	3.41	1.16	5.15	4.57	-1.78	-0.57	0.58	0.58	-0.24	-0.04	1.53	-1.16	3.97	0.42	1.55	2.86	-0.68	-4	4.54	-3.35	-2.52	-3.95	0.58	-1.9	-1.62	-3.26	-1.96	-1.12	2.03	-0.749999999999999	1.42	4.44	0.62	-0.17	0.58	-2.78	-0.0100000000000007	-4.37	0.59	-0.290000000000001	-5.08	-2.14	0.57	-4.57	0.569999999999999	3.74	2.81	-1.85	0.00999999999999934	1.18	-5.43	-4.16	3.29	2.19	2.12	-0.209999999999998	-0.149999999999999	-1.87	-1.58	-1.22	1.35	-6.33	-0.990000000000001	-4.51	1.28	7.48	-4.91	-0.810000000000001	3.14	-0.290000000000003	1.04	-2.37	1.32	-0.00999999999999801	-1.51	-2.92	0.399999999999999	-3.89999999999999	0.0100000000000016	-4.13	0.29	7.39	-0.44	1.27	0.58	1.75	0.57	4.91	0.589999999999999	1.49	0.0200000000000004	1.36	5.02	3.11	1.19	-2.35	0.17	-3.97	3.04	0.64	3.8	-2.96	-1.04	-0.92	-0.61	0.0199999999999996	1.83	7.48	1.44	0.579999999999999	-3.53	-4.03	-3.42	-0.68	0.830000000000002	-0.21	7.47	-0.899999999999999	1.18	-0.94	0.710000000000001	-1.2	4.35	-2.51	1.19	0.03	-0.43	0.539999999999998	1.78	2.02	-0.0800000000000001	-0.25	-0.35	1.17	-1.61	1.2	0.44	-3.91	-2.53	2.08	-1.99	1.02	-1.29	2.99	2.94	1.63	-2.4	-0.510000000000001	-3.95	-0.970000000000002	-1.13	-2.25	3.27	1.23	3.7	3.54	0.91	1.85	0.77	-1.42	1.12	3.48	5.14	-1.83	-0.86	-1.08	-1.16	4.53	-1.3	2.69	2.64	-1.75	-0.409999999999999	1.82	1.84	5.15	0.95	2.97	-0.0525000000000002	2.1925	0.272500000000001	-0.0200000000000005	-0.560714285714285	-0.595714285714287	-0.185	1.13083333333333	2.253	-0.142857142857142	-0.537857142857142	-0.673124999999999	2.13375	0.984285714285713	0.700555555555557	1.43285714285714	2.634	3.71	1.83785714285714	-0.200714285714284	1.30416666666667	1.268125	0.147637362637363	0.161666666666667	1.629	0.527857142857142	2.08083333333333	1.07071428571428	0.290625	-1.11625	1.59333333333333	-0.0749999999999993	0.688823529411767	0.620384615384616	0.764444444444445	0.1525	1.155	0.200625	0.035555555555554	1.02333333333333	0.3825	0.670000000000002	-0.123928571428571	2.12807692307692	0.32	1.44	0.910416666666666	0.168749999999999	0.356999999999999	1.27875	0.0899999999999999	-0.0906249999999993	1.34125	-0.420625000000001	-0.743	-0.0788888888888906	0.377222222222223	1.10266666666666	-1.55958333333333	1.50111111111111	1.51357142857143	0.256153846153847	0.885714285714286	0.824375	-1.50318181818182	0.508999999999999	-0.0585000000000004	2.2885	-2.45333333333333	-0.964545454545453	0.0746428571428552	0.352	0.694999999999999	0.16375	0.8485	-0.646666666666668	0.774374999999999	1.41277777777778	-1.50625	0.505714285714284	-0.610833333333334	-1.0085	-0.146249999999998	3.0225	-0.24366666666667	-2.35166666666667	-0.0535714285714288	0.228000000000002	0.296666666666667	0.686818181818181	0.0632142857142863	0.0154999999999994	-0.695500000000001	0.248749999999998	-0.255625	1.79647058823529	1.09433333333333	-1.18875	0.993124999999999	1.73375	0.0566666666666666	0.930833333333332	-0.535625	1.93454545454546	-0.889166666666668	-0.180416666666666	0.947083333333333	0.953846153846154	-0.1105	0.786470588235294	0.762727272727273	0.649999999999999	0.789999999999999	-0.0874999999999986	0.344	-0.452857142857144	1.345	1.231875	1.3409375	0.883461538461539	-0.298	1.068	0.370714285714286	1.34545454545455	-0.31818181818182	3.22529411764705	0.675333333333334	0.396000000000001	0.131363636363638	-1.58777777777778	-2.71176470588236	-2.13545454545455	1.67222222222222	0.57	0.800000000000001	-0.439545454545456	0.899999999999999	0.329999999999998	-0.92	0.0972727272727276	1.46714285714286	1.01285714285714	0.356111111111112	0.658333333333333	0.904999999999999	0.718214285714286	1.509	0.317222222222222	1.08214285714286	1.225625	1.223125	1.106875	-1.21681818181818	0.834444444444445	0.796111111111111	0.259230769230768	0.0806249999999995	1.055	-0.051499999999999	-0.307500000000001	2.366	1.63083333333333	0.535833333333333	1.65933333333333	0.84	1.008	1.66538461538462	0.723125	0.458333333333334	-0.0786363636363614	1.38805555555556	0.0627777777777769	1.03318181818182	1.12545454545455	-0.00409090909090892	-1.409	-0.861666666666667	0.321666666666665	-1.11076923076923	1.20142857142857	2.3875	-0.103333333333333	-0.909166666666666	0.18888888888889	-0.50794117647059	1.79	0.714499999999999	0.164375	1.782	-0.0357894736842077	1.0565	0.522272727272727	1.36055555555556	0.0577272727272735	0.202500000000001	0.403095238095237
chrV_26313_G_T_+	YEL066W_chrV_26313_G_T_72_2	FALSE	0.0756395141268052	UpStream	TRUE	TRUE	FALSE	FALSE	FALSE	FALSE	TRUE	FALSE	-0.632383097097733	1	73	1	0	0	1	-1	0	0	0	0.460526315789474	0.985915492957746	7.01979835903644	NA	NA	10	572	95	30	354	0.8	0	0.143	0.143	0	0	0	0	0	0	0	0	0	0	0	0	0	0	0	0	0	0	0	0	0	0	0	0	0	0	0	0	0	0	0	0	0	0	0	0	0	0	0	0	0	0	0	0	0	0	0	0	0	0	0	0	0	0	0	0	0	0	0	0	0	0	0	0	0	0	0	0	0	0	0	0	0	0	0	0	0	0	0	0	0	0	0	0	0	0	0	0	0	0	0	0	0	0	0	0	0	0	0	0	0	0	0	0	0	0	0	0	0	0	0	0	0	0	0	0	0	0	0	0	0	0	0	0	0	0	0	0	0	0	0	0	0	0	0	0	0	0	0	0	0	0	0	0	0	0	0	0	0	0	0	0	0	0	0	0	0	0	0	0	0	0	0	0	0	0	0	0	0	0	0	0	0	0	0	0	0	0	0	0	0	0	0	0	0	0	0	0	0	0	0	0	0	0	0	0	0	0	0	0	0	0	0	0	0	0	0	0	0	0	0	0	0	0	0	0	0	0	0	0	0	0	0	0	0	0	0	0	0	0	0	0	0	0	0	0	0	0	0	0	0	0	0	0	0	0	0	0	0	0	0	0	0	0	0	0	0	0	0	0	0	0	0	0	0	0	0	0	0	0	0	0	0	0	0	0	0	0	0	0	0	0	0	0	0	0	0	0	0	0	0	0	0	0	0	0	0	0	0	0	0	0	0	0	0	0	0	0	0	0	0	0	0	0	0	0	0	0	0	0	0	0	0	0	0	0	0	0	0	0	0	0	0	0	0	0	0	0	0	0	0	0	0	0	0	0	0	0	0	0	0	0	0	0	0	0	0	0	0	0	0	0	0	0	0	0	0	0	0	0	0	0	0	0	0	0	0	0	0	0	0	0	0	0	0	0	0	0	0	0	0	0	0	0	0	0	0	0	0	0	0	0	0	0	0	0	0	0	0	0	0	0	0	0	0	0	0	0	0	0	0	0	0	0	0	0	0	0	0	0	0	0	0	0	0	0	0	0	0	0	0	0	0	0	0	0	0	0	0	0	0	0	0	0	0	0	0	0	0	0	0	0	0	0	0	0	0	0	0	0	0	0	0	0	0	0	0	0	0	0	0	0	0	0	0	0	0	0	0	0	0	0	0	0	0	0	0	0	0	0	0	0	0	0	0	0	0	0	0	0	0	0	0	0	0	0	0	0	0	0	0	0	0	0	0	0	0	0	0	0	0	0	0	0	0	0	0	0	0	0	0	0	0	0	0	0	0	0	0	0	0	0	0	0	0	0	0	0	0	0	0	0	0	0	0	0	0	0	0	0	0	0	0	0	0	0	0	0	0	0	0	0	0	0	0	0	0	0	0	0	0	0	0	0	0	0	0	0	0	0	0	0	0	0	0	0	0	0	0	0	0	0	0	0	0	0	0	0	0	0	0	0	0	0	0	0	0	0	0	0	0	0	0	0	0	0	0	0	0	0	0	0	0	0	0	0	0	0	0	0	0	0	0	0	0	0	0	0	0	0	0	0	0	0	0	0	0	0	0	0	0	0	0	0	0	0	0	0	0	0	0	0	0	0	0	0	0	0	0	0	0	0	0	0	0	0	0	0	0	0	0	0	0	0	0	0	0	0	0	0	0	0	0	0	0	0	0	0	0	0	0	0	0	0	0	0	0	0	0	0	0	0	0	0	0	0	0	0	0	0	0	0	0	0	0	0	0	0	0	0	0	0	0	0	0	0	0	0	0	0	0	0	0	0	0	0	0	0	0	0	0	0	0	0	0	0	0	0	0	0	0	0	0	0	0	0	0	0	0	0	0	0	0	0	0	0	0	0	0	0	0	0	0	0	0	0	0	0	0	0	0	0	0	0	0	0	0	0	0	0	0	0	0	0	0	0	0	0	0	0	0	0	0	0	0	0	0	0	0	0	0	0	0	0	0	0	0	0	0	0	0	0	0	0	0	0	0	0	0	0	0	0	0	0	0	0	0	0	0	0	0	0	0	0	0	0	0	0	0	0	0	0	0	0	0	0	0	0	0	0	0	0	0	0	0	0	0	0	0	0	0	0	0	0	0	0	0	0	0	0	0	0	0	0	0	0	0	0	0	0	0	0	0	0	0	0	0	0	0	0	0	0	0	0	0	0	0	0	0	0	0	0	0	0	0	0	0	0	0	0	0	0	0	0	0	0	0	0	0	0	0	0	0	0	0	0	0	0	0	0	0	0	0	0	0	0	0	0	0	0	0	0	0	0	0	0	0	0	0	0	0	0	0	0	0	0	0	0	0	0	0	0	0	0	0	0	0	0	0	0	0	0	0	0	0	0	0	0	0	0	0	0	0	0	0	0	0	0	0	0	0	0	0	0	0	0	0	0	0	0	0	0	0	0	0	0	0	0	0	0	0	0	0	0	0	0	0	0	0	0	0	0	0	0	0	0	0	0	0	0	0	0	0	0	0	0	0	0	0	0	0	0	0	0	0	0	0	0	0	0	0	0	0	0	0	0	0	0	0	0	0	0	0	0	0	0	0	0	0	0	0	0	0	0	0	0	0	0	0	0	0	0	0	0	0	0	0	0	0	0	0	0	0	0	0	0	0	0	0	0	0	0	0	0	0	0	0	0	0	0	0	0	0	0	0	0	0	0	0	0	0	0	0	0	0	0	0	0	0	0	0	0	0	0	0	0	0	0	0	0	0	0	0	0	0	0	0	0	0	0	0	0	0	0	0	0	0	0	0	0	0	0	0	0	0	0	0	0	0	0	0	0	0	0	0	0	0	0	0	0	0	0	0	0	0	0	0	0	0	0	0	0	0	0	0	0	0	0	0	0	0	0	0	0	0	0	0	0	0	0	0	0	0	0	0	0	0	0	0	0	0	0	0	0	0	0	0	0	0	0	0	0	0	0	0	0	0	0	0	0	0	0	0	0	0	0	0	0	0	0	0	0	0	0	0	0	0	0	0	0	0	0	0	0	0	0	0	0	0	0	0	0	0	0	0	0	0	0	0	0	0	0	0	0	0	0	0	0	0	0	0	0	0	0	0	0	0	0	0	0	0	0	0	0	0	0	0	0	0	0	0	0	0	0	0	0	0	0	0	0	0	0	0	0	0	0	0	0	0	0	0	0	0	0	0	0	0	0	0	0	0	0	0	0	0	0	0	0	0	0	0	0	0	0	0	0	0	0	0	0	0	0	0	0	0	0	0	0	0	0	0	0	0	0	0	0	0	0	0	0	0	0	0	0	0	0	0	0	0	0	0	0	0	0	0	0	0	0	0	0	0	0	0	0	0	0	0	0	0	0	0	0	0	0	0	0	0	0	0	0	0	0	0	0	0	0	0	0	0	0	0	0	0	0	0	0	0	0	0	0	0	0	0	0	0	0	0	0	0	0	0	0	0	0	0	0	0	0	0	0	0	0	0	0	0	0	0	0	0	0	0	0	0	0	0	0	0	0	0	0	0	0	0	0	0	0	0	0	0	0	0	0	0	0	0	0	0	0	0	0	0	0	0	0	0	0	0	0	0	0	0	0	0	0	0	0	0	0	0	0	0	0	0	0	0	0	0	0	0	0	0	0	0	0	0	0	0	0	0	0	0	0	0	0	0	0	0	0	0	0	0	0	0	0	0	0	0	0	0	0	0	0	0	0	0	0	0	0	0	0	0	0	0	0	0	0	0	0	0	0	0	0	0	0	0	0	0	0	0	0	0	0	0	0	0	0	0	0	0	0	0	0	0	0	0	0	0	0	0	0	0	0	0	0	0	0	0	0	0	0	0	0	0	0	0	0	0	0	0	0	0	0	0	0	0	0	0	0	0	0	0	0	0	0	0	0	0	0	0	0	0	0	0	0	0	0	0	0	0	0	0	0	0	0	0	0	0	0	0	0	0	0	0	0	0	0	0	0	0	0	0	0	0	0	0	0	0	0	0	0	0	0	0	0	0	0	0	0	0	0	0	0	0	0	0	0	0	0	0	0	0	0	0	0	0	0	0	0	0	0	0	0	0	0	4	-0.58	-0.519999999999999	-4.33	-0.82	-0.58	4	3.89	-3.63	-4.71	-0.58	-0.95	-5.15	-4.96	3.05	0.530000000000001	-5.15	-5.15	-0.58	-0.58	4	2.31	-0.98	-0.58	-2.52	4	-0.58	0.25	-1.24	0.380000000000001	2.41	-3.48	1.05	-2.63	0.69	1.87	-0.58	-2.55	-0.58	-0.58	-4.05	-1.57	-0.58	-1.41	2.07	-0.410000000000002	-4.18	0.99	-5.15	3.19	-2.22	0.42	-0.609999999999999	0.0800000000000018	-4.38	0.419999999999999	-0.84	-1.13	-0.579999999999998	-2.55	-0.58	0.73	-0.57	-1.42	-0.58	-4.74	1.2	-4.49	6.14	-0.120000000000001	-6.55	0.680000000000001	3.95	3.27	-1.88	2.31	-2.37	-1.48	-0.49	0.720000000000001	6.01	3.11	-1.18	-7.48	-3.61	-2.28	-4.28	3.81	-0.569999999999999	0.359999999999999	1.54	-6.6	0.199999999999999	-0.0599999999999987	-2.96	-6.31999999999999	-4.89	-0.0300000000000011	0.17	0.82	-5.39	-2.55	-1.12	-4.35	-4.95	4.76	1.51	-2.75	-0.279999999999999	-0.12	-0.109999999999999	-2.78	-1.3	-0.0500000000000007	0.49	3.98	-0.73	-4.26	-0.760000000000001	1.08	3.71	-1.58	2.69	-0.64	2.28	-7.48	-0.0299999999999976	3.42	-4.43	-5.44	4.22	2.13	-2.44	-1.99	-6.43	0.650000000000004	1.62	2.31	0.120000000000001	2.46	0.88	-0.919999999999999	-0.649999999999999	2.79	0.0899999999999999	-2.98	-0.99	-2.62	-1.58	-1.76	-4.94	-1.4	3.8	-0.00999999999999979	-5.26	-0.240000000000004	-0.71	-0.3	1.39	0.51	-3.97	-6.12	3.16	-4.35	-1.93	-2.98	-1.12	-0.49	3.98	2.27	-0.58	-0.62	-0.58	-0.58	0.52	2.31	0.74	-5.15	-2.02	-3.08	-5.15	-0.360000000000001	0.95	3.84	-0.55	-3.29	-5.15	3.99	-0.58	1.05	-2.75	-2.11	-0.58	-3.88	-2.37	-0.71	0.0399999999999991	-2.64833333333333	-0.234999999999999	-0.318	-0.952857142857143	-0.559999999999999	0.946666666666665	0.921666666666667	-2.598	-0.312857142857142	0.212857142857143	0.317500000000001	-3.18875	-2.15571428571429	0.0700000000000003	-0.194285714285714	-2.43	-4.00714285714286	-0.534285714285716	-0.79857142857143	-1.34	-1.53125	-1.61857142857143	0.348333333333334	-4.194	1.10428571428571	-1.88	-1.97142857142857	-1.1475	1.51125	-0.0816666666666652	0.477777777777778	-1.20352941176471	-0.153846153846153	-0.106666666666666	0.614166666666669	-1.16571428571429	-1.24125	-0.700000000000001	-1.185	-0.682	-0.641111111111112	0.328571428571429	-2.62692307692308	-0.9125	-1.79666666666667	-0.175833333333333	-0.369166666666667	-0.619	-1.63875	0.105	-0.365	-1.86375	-0.115000000000002	-0.572	-1.23444444444444	-0.728888888888889	-2.15933333333333	0.502500000000001	-3.04555555555556	-3.08	-0.373846153846154	-1.19857142857143	-1.58125	2.02181818181818	-1.448	-0.126000000000001	-3.003	4.225	-0.688181818181818	0.454999999999998	-0.225999999999999	-0.380000000000001	0.186250000000001	-0.775999999999998	2.315	-1.325	-1.115	1.68	1.71857142857143	0.155000000000001	0.457000000000001	0.0500000000000007	-3.92625	-1.902	2.35166666666667	-0.474285714285713	-0.271999999999998	-0.865	-1.65363636363636	-0.165714285714287	-0.980000000000004	-0.672999999999998	-0.2925	-0.00624999999999964	-2.56823529411764	-1.388	-0.677500000000002	-1.455	-2.40125	-1.67444444444445	-2.295	-0.09375	-1.51363636363636	0.888333333333334	1.87333333333333	-0.673333333333333	-0.997692307692307	0.203	-0.921764705882353	-0.577272727272727	-0.992	-0.675000000000001	-0.0949999999999989	-0.1	0.927142857142858	-1.22857142857143	-1.86625	-1.07	-0.162307692307692	0.643000000000001	-1.521	0.427142857142858	-0.848181818181818	-2.31818181818182	-3.43941176470589	-0.0259999999999998	-1.982	-1.80454545454545	1.07222222222222	4.28352941176471	2.87909090909091	-1.86222222222222	-1.06272727272728	-0.209166666666665	0.452727272727273	-0.635999999999999	0.671999999999999	1.078	0.0136363636363637	-2.10571428571429	-1.51428571428571	-0.254444444444443	-0.170000000000001	-0.877272727272729	-0.135000000000002	-1.683	0.897777777777778	-0.557142857142859	-1.5375	-1.07875	-0.96625	1.36545454545455	-0.306666666666667	-1.97444444444445	-0.593846153846155	0.809999999999999	-0.970000000000001	0.306000000000001	0.381	-1.47	-3.28	1.77833333333333	-1.66933333333333	-0.929	-0.588999999999999	-2.41	-1.12875	0.417777777777777	0.264545454545456	-1.39722222222222	0.397777777777778	-0.587272727272726	-0.65	-0.771818181818182	1.541	0.944666666666667	-0.207777777777778	1.02615384615385	-2.32142857142857	-2.3875	-0.683333333333334	0.98	-0.531111111111112	1.11058823529412	-2.04777777777778	-1.085	-0.3125	-1.672	0.0452631578947376	-0.622	-1.60363636363636	-1.33722222222222	-0.167272727272728	-0.2075	-0.901904761904762	4	-0.58	-0.58	1.3	-0.58	4	-5.15	-0.569999999999999	-2.53	1.54	0.14	3.2	-2.66	-4.75	-2.67	-0.579999999999998	-3.69	-5	-5.15	-0.58	4	4	-0.58	-1.14	3.79	-0.7	-2.61	-3.5	-3.22	-0.58	-5.15	-0.829999999999999	-4.65	0.120000000000001	0.449999999999999	-1.85	-5.15	-0.69	-0.449999999999999	-0.999999999999998	-3.69	-0.66	-5.07	-3.53	0.64	-0.97	-4.39	-3.56	-5.15	-2.45	-0.17	0.9	2.19	2.89	3.81	1.93	-3.42	-4.79	-7.48	-2.24	-0.479999999999999	-0.37	3.81	-1.35	-2.43	2.78	-0.61	-1.24	3.84	0.0199999999999996	2.54	0.61	-1.64	0.81	1.01	1.42	-1.97	-4.45	-1.3	-6.93	0.68	5.04	-3.46	-1.41	-0.579999999999998	-2.28	3.13	-0.580000000000002	3.81	4.66	2.98	-0.579999999999998	-1.56	-0.58	2.64	5.05000000000001	2.82	5.73	0.570000000000001	-1.52	1.71	-4.35	6.29	-7.48	-0.57	1.97	-0.0699999999999998	-3.38	1.35	0.0199999999999996	1.55	-0.32	-4.01	1.5	-0.64	3.87	-0.68	-4.15	-0.44	-0.590000000000004	1.96	-0.16	2.31	-0.25	4.82	-2.24	-1.22	1.11	-1.39	-5.88	-1.16	2.71	-2.52	3.36	-5.18	-0.579999999999998	-3.26	-3.62	1.16	-0.33	-0.0300000000000002	-0.67	-0.17	-3.32	-0.65	-3.1	-0.4	-3.09	-5.33	1.22	1.76	-1.12	-1.74	-1.47	1.91	2.8	-2.45	-0.410000000000001	0.8	-1.41	-3.05	-0.02	-3.44	-3.62	0.76	-3.43	-1.97	-3.37	-2.47	-0.65	-0.58	-1.51	-5.15	-5.15	1.33	2.7	-1.05	-0.62	-1.03	-0.58	-5.15	1.02	2.01	0.69	-1.1	-0.58	3.1	3.99	-0.58	0.68	-4.32	-0.74	-0.58	3.3	4	0.410000000000001	0.0650000000000013	-1.73666666666667	-0.309999999999999	0.358000000000001	2.07428571428571	1.75142857142857	-0.576666666666666	-3.18333333333333	-1.908	0.598571428571429	0.862857142857143	1.02875	-1.07875	0.187142857142856	-1.47111111111111	-2.67142857142857	-2.838	-3.41285714285714	-3.14142857142857	1.2	-1.26833333333333	-1.005	-1.23285714285714	-0.671666666666667	0.936	-2.16	-2.28166666666667	-0.169999999999998	0.56625	0.72125	-3.105	-0.327777777777778	-0.174117647058821	-1.08692307692308	-1.42222222222222	-0.919166666666666	-1.14428571428572	0.84	0.628888888888888	-0.861666666666665	-0.0830000000000002	-0.698888888888888	-0.0807142857142864	-1.62923076923077	0.272500000000001	-1.08333333333333	-1.645	0.0316666666666681	-0.0950000000000006	-0.918749999999999	-0.285	0.54625	-0.81875	0.956250000000001	2.058	1.39222222222222	-0.025555555555556	-0.0459999999999994	2.61666666666667	0.043333333333333	0.0528571428571425	-0.138461538461538	-0.572857142857144	-0.0674999999999999	0.984545454545454	0.43	0.243	-1.574	0.681666666666668	2.61727272727273	-0.604285714285709	-0.477999999999998	-1.01	-0.51375	-0.920999999999999	-1.02166666666667	-0.223749999999999	-1.71055555555556	1.3325	-2.73	1.06666666666667	1.56	0.242500000000001	-2.11875	2.38933333333334	2.35166666666667	0.581428571428573	-0.183999999999997	0.271666666666667	0.279999999999999	0.0392857142857146	0.948999999999998	2.064	-0.205	0.517500000000002	-1.02470588235294	-0.800666666666668	3.055	-0.531249999999998	-1.06625	1.56111111111111	0.433333333333332	1.165	-2.35545454545455	0.889999999999999	-1.5125	-1.22083333333333	-0.91	0.0179999999999998	-0.651176470588235	-0.948181818181818	-0.308000000000001	-0.905000000000001	0.27	-0.588	-0.0214285714285722	-1.46142857142857	-0.5975	-1.611875	-1.60461538461539	-0.0470000000000006	-0.614999999999999	-1.16857142857143	-1.84272727272727	2.95454545454545	-3.01117647058823	-1.32466666666667	1.19	1.54181818181818	2.10333333333334	1.14	1.39181818181818	-1.48222222222222	-0.0772727272727245	-1.39083333333334	0.426363636363636	-1.164	-1.332	0.762	-0.208181818181819	-0.828571428571429	-0.511428571428571	-0.457777777777777	-1.14666666666667	-0.932727272727272	-1.30142857142857	-1.335	-1.53222222222222	-1.60714285714286	-0.91375	-1.3675	-1.2475	1.06818181818182	-1.36222222222222	0.382222222222222	0.0753846153846141	-0.971250000000001	-1.14	-0.203000000000001	0.233999999999998	-3.262	0.0183333333333335	-2.85	-1.64933333333333	-0.751000000000001	-1.427	-0.920769230769231	-0.317500000000001	-1.33444444444444	-0.107272727272726	-1.37888888888889	-0.523333333333333	-1.47909090909091	-1.60090909090909	0.780000000000001	1.277	0.778666666666666	-0.435555555555556	1.19538461538462	-0.0814285714285727	-2.3875	0.890000000000001	0.838333333333335	0.153333333333332	-0.0947058823529421	-1.53222222222222	-0.344000000000001	-0.0162499999999994	-1.892	0.026315789473685	-1.491	0.559090909090909	-1.38388888888889	0.0518181818181809	-0.197500000000002	0.0957142857142852	4	-0.58	-0.569999999999999	1.3	-0.58	4	4	-0.569999999999999	-2.53	-2.65	0.14	-0.32	-5.15	-4.75	-2.1	-0.579999999999998	-5.15	-5	-3.09	-0.58	4	2.31	-0.58	-0.58	-0.569999999999999	-0.7	-1.46	-0.32	-2.74	-0.58	-1.75	-1.57	-0.750000000000001	-2.45	0.69	1.87	-0.58	-2.55	-0.58	-0.999999999999998	-4.05	-0.66	-5.07	-3.53	2.07	-0.97	-4.39	0.99	-5.15	3.19	-2.22	0.9	-0.609999999999999	1.34	-2.22044604925031e-16	1.72	-0.84	-1.13	-1.87	-2.55	-0.58	-0.37	-0.57	-1.35	-2.43	0.5	-0.61	-2.85	3.84	-0.120000000000001	-6.55	0.680000000000001	3.71	0.81	1.01	1.42	-1.97	-2.75	-1.3	-3.37	6.01	4.69	-1.18	-7.48	-0.579999999999998	-2.28	3.13	3.81	-0.569999999999999	2.14	1.54	-0.579999999999998	0.199999999999999	-0.58	2.64	0.460000000000008	0.0299999999999976	5.73	0.17	-1.52	0.65	-2.55	5.95	-7.28	-0.57	4.76	0.67	-3.38	1.25	-0.12	-0.109999999999999	-2.78	-2.18	-0.0500000000000007	-0.0899999999999999	3.87	-0.68	-4.26	-0.760000000000001	-0.590000000000004	1.96	-0.26	2.31	-0.25	2.28	-2.24	-1.22	3.42	-1.39	-5.88	-1.16	2.71	-2.52	3.36	-6.43	-0.0299999999999976	-3.26	-1.53	1.16	1.79	-0.0300000000000002	-0.82	-0.569999999999999	2.4	0.0899999999999999	-2.98	-0.4	-3.09	-5.33	-1.76	1.76	-1.4	0.72	-1.47	-2.89	2.8	-2.45	-0.410000000000001	0.8	-1.41	-3.05	-2.89	0.22	-3.62	0.76	-3.43	-1.97	-0.49	2.31	-0.65	-0.58	-1.51	-3.56	-4.1	1.33	2.7	0.74	-3.69	-2.02	-1.02	-5.15	1.02	0.95	0.69	-1.1	-3.29	3.1	3.99	-0.58	0.68	-4.32	-2.11	-0.58	-1.52	2.31	0.410000000000001	0.0525000000000002	-2.1925	-0.272500000000001	0.0200000000000005	0.560714285714285	0.595714285714285	0.185	-1.13083333333333	-2.253	0.142857142857142	0.537857142857142	0.673125000000001	-2.13375	-0.984285714285715	-0.700555555555557	-1.43285714285714	-2.634	-3.71	-1.83785714285714	0.200714285714286	-1.30416666666667	-1.268125	-1.42571428571429	-0.161666666666668	-1.629	-0.527857142857142	-2.08083333333333	-1.07071428571428	-0.290625	1.11625	-1.59333333333333	0.0749999999999993	-0.688823529411764	-0.620384615384616	-0.764444444444445	-0.1525	-1.155	-0.200625	-0.0355555555555558	-1.02333333333333	-0.382499999999999	-0.670000000000002	0.123928571428571	-2.12807692307692	-0.32	-1.44	-0.910416666666666	-0.168750000000001	-0.357000000000001	-1.27875	-0.0899999999999999	0.0906250000000002	-1.34125	0.420624999999999	0.743	0.078888888888887	-0.377222222222223	-1.10266666666666	1.55958333333333	-1.50111111111111	-1.51357142857143	-0.256153846153845	-0.885714285714286	-0.824375	1.50318181818182	-0.509	0.0584999999999987	-2.2885	2.45333333333333	0.964545454545455	-0.0746428571428623	-0.352	-0.695	-0.16375	-0.848500000000001	0.646666666666668	-0.774374999999999	-1.41277777777778	1.50625	-0.505714285714284	0.610833333333334	1.0085	0.146250000000002	-3.0225	0.243666666666662	2.35166666666667	0.0535714285714288	-0.227999999999998	-0.296666666666667	-0.686818181818182	-0.0632142857142881	-0.0154999999999994	0.695500000000003	-0.248749999999999	0.255625	-1.79647058823529	-1.09433333333333	1.18875	-0.993124999999999	-1.73375	-0.0566666666666666	-0.930833333333334	0.535625	-1.93454545454546	0.889166666666666	0.18041666666667	-0.947083333333333	-0.953846153846154	0.1105	-0.786470588235294	-0.762727272727273	-0.649999999999999	-0.789999999999999	0.0874999999999986	-0.344	0.452857142857143	-1.345	-1.231875	-1.3409375	-0.883461538461543	0.298	-1.068	-0.370714285714285	-1.34545454545455	0.31818181818182	-3.22529411764706	-0.675333333333334	-0.396000000000001	-0.131363636363638	1.58777777777778	2.71176470588235	2.13545454545455	-1.67222222222222	-0.57	-0.799999999999997	0.439545454545456	-0.899999999999999	-0.329999999999998	0.920000000000002	-0.0972727272727276	-1.46714285714286	-1.01285714285714	-0.35611111111111	-0.658333333333333	-0.905000000000001	-0.718214285714286	-1.509	-0.317222222222223	-1.08214285714286	-1.225625	-1.223125	-1.106875	1.21681818181818	-0.834444444444445	-0.796111111111111	-0.259230769230768	-0.0806250000000013	-1.055	0.0515000000000008	0.307499999999999	-2.366	-1.63083333333333	-0.535833333333334	-1.65933333333333	-0.840000000000002	-1.008	-1.66538461538462	-0.723125000000001	-0.458333333333332	0.0786363636363649	-1.38805555555556	-0.0627777777777769	-1.03318181818182	-1.12545454545455	0.00409090909090892	1.409	0.861666666666666	-0.321666666666667	1.11076923076923	-1.20142857142857	-2.3875	0.103333333333333	0.909166666666667	-0.188888888888888	0.507941176470588	-1.79	-0.714500000000001	-0.164375000000001	-1.782	0.0357894736842113	-1.0565	-0.522272727272727	-1.36055555555556	-0.0577272727272735	-0.202500000000001	-0.403095238095238
chrV_26322_C_G_+	YEL066W_chrV_26322_C_G_72_2	FALSE	-0.0110084744266158	UpStream	TRUE	TRUE	FALSE	FALSE	FALSE	FALSE	TRUE	FALSE	-0.769349021294906	1	73	1	0	0	0	1	-1	0	0	0.453947368421053	1	7.01979835903644	NA	NA	10	572	95	30	345	0.8	0	0.176	0.176	0	0	0	0	0	0	0	0	0	0	0	0	0	0	0	0	0	0	0	0	0	0	0	0	0	0	0	0	0	0	0	0	0	0	0	0	0	0	0	0	0	0	0	0	0	0	0	0	0	0	0	0	0	0	0	0	0	0	0	0	0	0	0	0	0	0	0	0	0	0	0	0	0	0	0	0	0	0	0	0	0	0	0	0	0	0	0	0	0	0	0	0	0	0	0	0	0	0	0	0	0	0	0	0	0	0	0	0	0	0	0	0	0	0	0	0	0	0	0	0	0	0	0	0	0	0	0	0	0	0	0	0	0	0	0	0	0	0	0	0	0	0	0	0	0	0	0	0	0	0	0	0	0	0	0	0	0	0	0	0	0	0	0	0	0	0	0	0	0	0	0	0	0	0	0	0	0	0	0	0	0	0	0	0	0	0	0	0	0	0	0	0	0	0	0	0	0	0	0	0	0	0	0	0	0	0	0	0	0	0	0	0	0	0	0	0	0	0	0	0	0	0	0	0	0	0	0	0	0	0	0	0	0	0	0	0	0	0	0	0	0	0	0	0	0	0	0	0	0	0	0	0	0	0	0	0	0	0	0	0	0	0	0	0	0	0	0	0	0	0	0	0	0	0	0	0	0	0	0	0	0	0	0	0	0	0	0	0	0	0	0	0	0	0	0	0	0	0	0	0	0	0	0	0	0	0	0	0	0	0	0	0	0	0	0	0	0	0	0	0	0	0	0	0	0	0	0	0	0	0	0	0	0	0	0	0	0	0	0	0	0	0	0	0	0	0	0	0	0	0	0	0	0	0	0	0	0	0	0	0	0	0	0	0	0	0	0	0	0	0	0	0	0	0	0	0	0	0	0	0	0	0	0	0	0	0	0	0	0	0	0	0	0	0	0	0	0	0	0	0	0	0	0	0	0	0	0	0	0	0	0	0	0	0	0	0	0	0	0	0	0	0	0	0	0	0	0	0	0	0	0	0	0	0	0	0	0	0	0	0	0	0	0	0	0	0	0	0	0	0	0	0	0	0	0	0	0	0	0	0	0	0	0	0	0	0	0	0	0	0	0	0	0	0	0	0	0	0	0	0	0	0	0	0	0	0	0	0	0	0	0	0	0	0	0	0	0	0	0	0	0	0	0	0	0	0	0	0	0	0	0	0	0	0	0	0	0	0	0	0	0	0	0	0	0	0	0	0	0	0	0	0	0	0	0	0	0	0	0	0	0	0	0	0	0	0	0	0	0	0	0	0	0	0	0	0	0	0	0	0	0	0	0	0	0	0	0	0	0	0	0	0	0	0	0	0	0	0	0	0	0	0	0	0	0	0	0	0	0	0	0	0	0	0	0	0	0	0	0	0	0	0	0	0	0	0	0	0	0	0	0	0	0	0	0	0	0	0	0	0	0	0	0	0	0	0	-7.95	0	0	0	0	0	0	0	0	0	0	0	0	0	0	0	0	0	0	0	0	0	0	0	0	0	0	0	0	0	0	0	0	0	0	0	0	0	0	0	0	0	0	0	0	0	0	0	0	0	0	0	0	0	0	0	0	0	0	0	0	0	0	0	0	0	0	0	0	0	0	0	0	0	0	0	0	0	0	0	0	0	0	0	0	0	0	0	0	0	0	0	0	0	0	0	0	0	0	0	0	0	0	0	0	0	0	0	0	0	0	0	0	0	0	0	0	0	0	0	0	0	0	0	0	0	0	0	0	0	0	0	0	0	0	0	0	0	0	0	0	0	0	0	0	0	0	0	0	0	0	0	0	0	0	0	0	0	0	0	0	0	0	0	0	0	0	0	0	0	0	0	0	0	0	0	0	0	0	0	0	0	0	0	0	0	0	0	0	0	0	0	0	0	0	0	-7.95	0	0	0	0	0	0	0	0	0	0	0	0	0	0	0	0	0	0	0	0	0	0	0	0	0	0	0	0	0	0	0	0	0	0	0	0	0	0	0	0	0	0	0	0	0	0	0	0	0	0	0	0	0	0	0	0	0	0	0	0	0	0	0	0	0	0	0	0	0	0	0	0	0	0	0	0	0	0	0	0	0	0	0	0	0	0	0	0	0	0	0	0	0	0	0	0	0	0	0	0	0	0	0	0	0	0	0	0	0	0	0	0	0	0	0	0	0	0	0	0	0	0	0	0	0	0	0	0	0	0	0	0	0	0	0	0	0	0	0	0	0	0	0	0	0	0	0	0	0	0	0	0	0	0	0	0	0	0	0	0	0	0	0	0	0	0	0	0	0	0	0	0	0	0	0	0	0	0	0	0	0	0	0	0	0	0	0	0	0	0	0	0	0	0	0	-1	0	0	0	0	0	0	0	0	0	0	0	0	0	0	0	0	0	0	0	0	0	0	0	0	0	0	0	0	0	0	0	0	0	0	0	0	0	0	0	0	0	0	0	0	0	0	0	0	0	0	0	0	0	0	0	0	0	0	0	0	0	0	0	0	0	0	0	0	0	0	0	0	0	0	0	0	0	0	0	0	0	0	0	0	0	0	0	0	0	0	0	0	0	0	0	0	0	0	0	0	0	0	0	0	0	0	0	0	0	0	0	0	0	0	0	0	0	0	0	0	0	0	0	0	0	0	0	0	0	0	0	0	0	0	0	0	0	0	0	0	0	0	0	0	0	0	0	0	0	0	0	0	0	0	0	0	0	0	0	0	0	0	0	0	0	0	0	0	0	0	0	0	0	0	0	0	0	0	0	0	0	0	0	0	0	0	0	0	0	0	0	0	0	0	0	-7.95	0	0	0	0	0	0	0	0	0	0	0	0	0	0	0	0	0	0	0	0	0	0	0	0	0	0	0	0	0	0	0	0	0	0	0	0	0	0	0	0	0	0	0	0	0	0	0	0	0	0	0	0	0	0	0	0	0	0	0	0	0	0	0	0	0	0	0	0	0	0	0	0	0	0	0	0	0	0	0	0	0	0	0	0	0	0	0	0	0	0	0	0	0	0	0	0	0	0	0	0	0	0	0	0	0	0	0	0	0	0	0	0	0	0	0	0	0	0	0	0	0	0	0	0	0	0	0	0	0	0	0	0	0	0	0	0	0	0	0	0	0	0	0	0	0	0	0	0	0	0	0	0	0	0	0	0	0	0	0	0	0	0	0	0	0	0	0	0	0	0	0	0	0	0	0	0	0	0	0	0	0	0	0	0	0	0	0	0	0	0	0	0	0	0	0	-7.95	0	0	0	0	0	0	0	0	0	0	0	0	0	0	0	0	0	0	0	0	0	0	0	0	0	0	0	0	0	0	0	0	0	0	0	0	0	0	0	0	0	0	0	0	0	0	0	0	0	0	0	0	0	0	0	0	0	0	0	0	0	0	0	0	0	0	0	0	0	0	0	0	0	0	0	0	0	0	0	0	0	0	0	0	0	0	0	0	0	0	0	0	0	0	0	0	0	0	0	0	0	0	0	0	0	0	0	0	0	0	0	0	0	0	0	0	0	0	0	0	0	0	0	0	0	0	0	0	0	0	0	0	0	0	0	0	0	0	0	0	0	0	0	0	0	0	0	0	0	0	0	0	0	0	0	0	0	0	0	0	0	0	0	0	0	0	0	0	0	0	0	0	0	0	0	0	0	0	0	0	0	0	0	0	0	0	0	0	0	0	0	0	0	0	0	-1	0	0	0	0	0	0	0	0	0	0	0	0	0	0	0	0	0	0	0	0	0	0	0	0	0	0	0	0	0	0	0	0	0	0	0	0	0	0	0	0	0	0	0	0	0	0	0	0	0	0	0	0	0	0	0	0	0	0	0	0	0	0	0	0	0	0	0	0	0	0	0	0	0	0	0	0	0	0	0	0	0	0	0	0	0	0	0	0	0	0	0	0	0	0	0	0	0	0	0	0	0	0	0	0	0	0	0	0	0	0	0	0	0	0	0	0	0	0	0	0	0	0	0	0	0	0	0	0	0	0	0	0	0	0	0	0	0	0	0	0	0	0	0	0	0	0	0	0	0	0	0	0	0	0	0	0	0	8.88178419700125e-16	-2.81	-4.57	3.76	4.57	-2.56	-4.57	-4.57	-0.95	0.520000000000001	-0.800000000000001	-2.41	2.32	4.57	-4.57	-3.96	-2.89	-1.79	0	0	-3.99	-3.71	2.54	-0.57	4.36	-3.01	1.74	4.57	4.57	0	-3.4	-3.96	0.610000000000001	-3.37	-1.52	2.3	4.56	1.39	0.18	2.13	-1.56	0.77	3.14	1.55	0.51	1.17	-4.57	0.790000000000003	3.6	4.57	-2.59	1.43	4.57	-0.17	4.39	2.95	0.47	1.42	6.33	6.88	0.679999999999999	0.96	-4.39	1.27	4.02	-0.0800000000000001	2.64	0.35	-0.41	2.55	0	3.59	-1.34	-2.78	1.47	3.43	-5.05	-0.820000000000001	-1.4	-4.1	-5.02	-3.47	-0.500000000000001	-0.890000000000001	-6.43	6.73	0	0	4.39	-3.81	-3.39	-5.34	0.209999999999999	-6.39	3.97	7.105427357601e-15	-0.889999999999997	1.51	-6.84	6.07	-2.2	-3.91	-0.670000000000002	6.9	0	-3.47	-2.64	1.6	1.07	-0.79	0.94	1.36	-1.62	-2.52	-2	-1.03	1.82	0.93	-2.07	-5.47	-2.09	1.35	-2.67	-1.04	0	-3.57000000000001	0.489999999999999	1.11	-5.24	-6.9	-5.02	0	0.279999999999998	1.2	0.369999999999997	2.34	-0.0700000000000003	1.65	1.46	-1.59	2.93	4.48	-1.77	-3.04	0.9	-1.93	-2.01	0.98	-4.38	0	-1.62	-1.76	-0.88	-3.53	4.65	-2.31	-2.66	1.12	-3.73	1.73	-4.12	2.86	-1.07	-2.48	0.92	4.47	-1.36	-0.919999999999998	2.99	-1.79	-3.05	-4.57	-0.56	-0.890000000000001	1.5	-0.689999999999999	-0.85	-3.45	0.56	-2.01	1.43	0.35	0	0.86	-1.45	-1.88	2.38	-4.57	-4.57	4.57	3.78	1.53	1.62	-0.329999999999999	-0.180000000000001	-1.47	-0.251666666666667	0.153333333333333	0.744999999999999	0.0540000000000003	1.18	-0.0185714285714269	-1.52333333333333	-2.80166666666667	-0.00399999999999956	-0.0214285714285722	-1.52	0.74625	1.7575	0.987142857142857	-0.746666666666668	-1.80142857142857	0.11	0.207142857142857	-2.64714285714286	0.219999999999999	0.553333333333333	0.567499999999999	1.73	-0.461666666666666	3.614	-2.10285714285714	-0.163333333333333	1.23285714285714	1.21875	0.0425000000000004	-3.74	-0.328888888888889	0.347647058823529	-0.523846153846154	-1.30888888888889	-0.436666666666667	-0.0535714285714288	1.47125	-0.454444444444444	-0.9725	0.181999999999999	-0.356666666666666	0.370000000000001	-0.405384615384612	0.906666666666666	0.236666666666666	-0.272499999999997	0.258333333333333	0.234	1.64125	0.085	0.380000000000001	1.1425	-0.303750000000001	0.878	1.29111111111111	-0.352222222222222	1.00466666666667	-0.277500000000003	3.77666666666667	1.97857142857143	0.147692307692306	0	0.7375	-0.937272727272727	0.344000000000001	0.444000000000001	0.92	-1.5625	1.78727272727273	-0.992142857142859	-0.500666666666667	-1.66	-0.5975	0.91	-0.332222222222221	1.19875	-0.366666666666667	-0.256249999999998	-2.20428571428572	-0.793333333333333	0.00200000000000244	-0.438749999999999	0.574999999999999	2.48666666666666	0	-0.724285714285715	1.55	0.293333333333333	0.640909090909092	0.587857142857143	0.57	1.318	-0.384999999999998	-0.866250000000001	0.365294117647061	0.171999999999997	1.34	0.467499999999998	1.4175	0.776666666666669	0.688333333333334	-0.180624999999999	-0.594545454545454	0.731666666666667	-1.65666666666667	-0.0708333333333329	0.308461538461538	-0.16	0.297058823529412	-0.760909090909091	1.295	0.0537499999999991	0.0843750000000014	0.0619999999999994	-0.432857142857142	0.172857142857143	0.561249999999999	-0.524375	-2.27461538461538	-0.282999999999999	0.407	-0.998571428571429	-0.828181818181818	1.16636363636364	0.267647058823528	0.0859999999999985	0.902000000000001	1.71545454545454	-0.0888888888888886	-0.424117647058821	-1.64636363636363	-0.312222222222221	-0.571818181818184	-0.945	1.07	-0.477	-0.433999999999999	-0.169	-0.331818181818182	1.91	0.157142857142858	-0.0611111111111118	-0.571111111111112	0.190000000000001	0.199999999999999	0.317	-0.534444444444445	-0.482857142857142	1.53375	-0.296250000000001	-0.287500000000001	-0.183636363636364	-1.71222222222222	1.63333333333333	0.943846153846156	-1.30375	-0.356999999999999	-0.449999999999999	-0.0530000000000008	-1.032	2.12833333333333	-4.005	0.178666666666667	0.150500000000001	-0.481	0.991538461538461	-0.258749999999999	-0.292222222222223	-0.256363636363638	0.0183333333333344	-0.414444444444444	-1.47272727272727	-1.58	-0.539090909090909	-0.304	-0.0813333333333333	-0.104444444444445	0.221538461538461	1.41142857142857	0	0.450666666666667	-0.0866666666666678	-0.204444444444443	-0.331764705882353	0.777777777777777	-0.169	-1.0675	-0.106	-0.0931578947368443	-0.603999999999999	0.77	-0.0155555555555562	-0.322727272727271	-0.199375	0.554285714285713	0.0100000000000016	0.44	0	0.51	-4.57	0	0	4.44	0.92	0.680000000000001	0	-4.57	0.120000000000001	-4.57	-3.77	1.65	-4.57	-3.03	4.38	0	1.69	-1.61	-1.06	-2.37	-4.57	4.57	-2.95	-1.47	-2.65	1.27	4	2.41	-2.48	0.910000000000001	4.55	1.57	1.03	-3.75	10.48	-4.25	2.04	0.590000000000001	-2.29	1.12	-0.51	1.42	2.7	-0.79	0.820000000000001	-2.99	-4.55	-2.68	-0.620000000000001	0.17	-0.00999999999999979	-0.44	1.67	0.700000000000003	5.74	-5.29	-4.38	0.86	4.38	0.56	-4.02	-0.81	1.29	-1.23	5.12	-4.35	5.6	-0.76	-3.07	2.65	5.91	1.06	-3.98	0.380000000000001	-6.88	6.83	6.88	-6.9	1.89	0.890000000000001	-5.93	6.73	0	0	-4.39	0.870000000000001	-5.88	-6.9	-3.46	-0.450000000000001	0.690000000000001	5.62	0.0100000000000033	0.7	-2.72	-6.86	-2.55	-6.72	-4.96	6.9	0	1.03	0.0800000000000001	-2.94	-0.19	-2.09	0.76	-1.05	-1.94	-0.439999999999996	0.34	-1.04	-1.82	-0.98	-2.25	4.72	-1.32	-1.35	1.18	-0.690000000000001	0	-6.9	-0.490000000000001	-1.11	-6.9	-6.8	1.04000000000001	-0.29	-5.86	-0.12	2.83	0.550000000000004	-6.9	0.100000000000001	2.39	-0.33	-2.83	-4.48	-1.82	1.79	1.26	1.93	-3.01	-0.9	-3.44	0	0.24	-1.83	-0.699999999999999	1.47	0.510000000000003	-2.37	2.28	-1.12	-2.85	0.579999999999998	3.08	-0.63	5.69	-2.17	-0.92	1.33	1.36	-4.53	0.760000000000002	-2.64	-3.4	1.77	4.57	4.52	0	-0.7	-0.31	2.95	-0.159999999999999	-4.57	1.43	0.119999999999999	-0.22	-3.26	1.24	1.88	4.57	0.76	-4.57	-4.57	1.42	-4.57	1.62	-2.39	-4.57	-3.33	0.251666666666667	-0.153333333333333	-0.745000000000001	-0.0540000000000003	-1.18	0.0185714285714287	1.52333333333333	2.80166666666667	0.004	0.0214285714285722	1.52	-0.74625	-1.7575	-0.987142857142857	0.746666666666666	1.80142857142857	-0.109999999999999	-0.207142857142857	2.64714285714286	-0.220000000000001	-0.553333333333333	-0.567500000000001	-1.73	0.461666666666666	-3.614	2.10285714285714	0.163333333333333	-1.23285714285714	-1.21875	-0.0424999999999986	3.74	0.328888888888889	-0.347647058823531	0.523846153846153	1.30888888888889	0.436666666666664	0.0535714285714288	-1.47125	2.32402777777778	0.9725	-0.182	0.356666666666669	-0.370000000000001	0.405384615384614	-0.906666666666665	-0.236666666666666	0.272499999999997	-0.258333333333333	-0.234000000000002	-1.64125	-0.085	-0.38	-1.1425	0.30375	-0.878	-1.29111111111111	0.352222222222222	-1.00466666666667	0.2775	-3.77666666666666	-1.97857142857143	-0.147692307692306	0	-0.7375	0.937272727272727	-0.344	-0.443999999999999	-0.92	1.5625	-1.78727272727273	0.992142857142859	0.500666666666667	1.66	0.5975	-0.910000000000002	0.332222222222224	-1.19875	0.366666666666667	0.25625	2.20428571428572	0.793333333333333	-0.00200000000000244	0.438749999999999	-0.575000000000003	-2.48666666666667	0	0.724285714285715	-1.55	-0.293333333333333	-0.640909090909091	-0.587857142857143	-0.57	-1.318	0.385000000000002	0.866250000000001	-0.365294117647061	-0.172000000000001	-1.34	-0.467500000000001	-1.4175	-0.776666666666667	-0.688333333333333	0.180624999999999	0.594545454545454	-0.731666666666667	1.65666666666667	0.0708333333333329	-0.308461538461539	0.16	-0.297058823529412	0.760909090909091	-1.295	-0.0537499999999991	-0.0843750000000014	-0.0620000000000003	0.432857142857141	-0.172857142857143	-0.56125	0.524374999999999	2.27461538461538	0.282999999999999	-0.407	0.998571428571429	0.828181818181818	-1.16636363636364	-0.267647058823528	-0.0859999999999985	-0.902000000000001	-1.71545454545454	0.0888888888888886	0.424117647058829	1.64636363636363	0.312222222222225	0.57181818181818	0.945	-1.07	0.477	0.434000000000001	0.169	0.331818181818182	-1.91	-0.157142857142857	0.0611111111111118	0.571111111111112	-0.19	-0.199999999999999	-0.317000000000001	0.534444444444444	0.482857142857144	-1.53375	0.296250000000001	0.287500000000001	0.183636363636364	1.71222222222222	-1.63333333333333	-0.943846153846152	1.30375	0.356999999999999	0.450000000000001	0.052999999999999	1.032	-2.12833333333333	4.005	-0.178666666666667	-0.150500000000001	0.481	-0.991538461538461	0.258750000000001	0.292222222222222	0.256363636363638	-0.0183333333333326	0.414444444444445	1.47272727272727	1.58	0.539090909090907	0.304	0.0813333333333333	0.104444444444445	-0.221538461538461	-1.41142857142857	0	-0.450666666666668	0.086666666666666	0.204444444444444	0.331764705882353	-0.777777777777777	0.168999999999999	1.0675	0.106	0.0931578947368443	0.603999999999999	-0.77	0.0155555555555544	0.322727272727272	0.199375	-0.554285714285714	8.88178419700125e-16	0.44	-2.01	0.51	-4.57	0	-4.57	-0.0700000000000003	0.92	0.680000000000001	0	-2.41	1.75	-2.24	-4.46	-3.08	-3.36	-3.03	4.15	0	-2.31	-1.61	2.54	-0.57	0.36	0.0999999999999996	-1.28	1.09	1.92	1.27	3.72	-0.449999999999999	-2.48	0.910000000000001	4.55	2.3	3.86	-3.75	10.48	-4.25	2.04	0.590000000000001	-2.29	1.12	0.4	1.42	2.7	-0.79	2.47	4.47	-2.59	-2.68	1	0.17	0	-0.44	1.67	1.42	5.74	6.88	-3.7	0.86	-0.0100000000000007	0.56	4.02	-0.81	2.64	0.35	-0.41	-4.35	4.88	-0.76	-3.07	2.65	4.86	3.43	-3.98	-0.820000000000001	-2.37	-4.1	6.88	-6.9	1.89	0.890000000000001	-5.93	6.73	0	0	-0.67	0.870000000000001	-5.5	-6.9	-3.46	-0.450000000000001	0.690000000000001	5.62	0.0100000000000033	0.7	-5.58	-0.700000000000001	-2.55	-6.72	-4.96	6.9	0	0.669999999999998	-1.05	-2.94	-0.19	-0.79	0.94	-1.05	-1.62	-1.01	-2	-1.03	1.82	-0.599999999999999	-2.07	2.51	-2.09	-1.35	-0.0999999999999999	-1.04	0	-5.68	0.489999999999999	0.129999999999999	-5.24	-6.9	-5.02	-0.29	-5.86	-0.12	2.83	2.34	-6.9	1.65	2.39	-1.43	2.93	-4.48	-1.77	-3.04	0.9	-0.420000000000001	-3.01	0.98	-4.38	0	0.24	-1.83	-0.88	1.47	4.65	-2.31	-2.66	0.63	-2.85	1.73	-0.46	0.42	1.35	-2.17	-0.5	4.47	1.36	-4.53	2.99	-2.64	-3.38	-4.57	4.57	4.52	0	-0.7	-0.85	1.18	-0.159999999999999	-4.57	1.43	0.119999999999999	0	0.86	-1.2	-0.690000000000001	4.57	0.76	-4.57	1.34	3.78	-4.57	1.62	-2.39	-4.57	-3.33	0	0	0	8.88178419700125e-16	1.77635683940025e-15	0	0	0	0	0	0	0	0	0	0	1.77635683940025e-15	0	0	0	0	0	0	0	0	0	0	0	1.77635683940025e-15	0	0	0	1.77635683940025e-15	0	0	0	0	0	0	1.04892156862745	0	0	0	0	0	0	0	0	0	0	0	0	0	0	8.88178419700125e-16	0	0	0	0	0	0	0	1.77635683940025e-15	-1.77635683940025e-15	0	0	0	0	0	0	0	0	0	0	0	0	0	0	0	0	0	0	-3.5527136788005e-15	0	0	0	0	1.77635683940025e-15	0	0	1.77635683940025e-15	0	0	0	0	0	0	0	-3.5527136788005e-15	0	0	0	0	0	0	0	0	0	0	0	0	0	0	0	0	0	0	0	0	-8.88178419700125e-16	0	0	8.88178419700125e-16	0	0	0	0	3.5527136788005e-15	0	0	3.5527136788005e-15	0	0	0	0	0	0	0	0	0	0	0	0	0	0	1.77635683940025e-15	0	-8.88178419700125e-16	0	0	0	-1.77635683940025e-15	0	0	0	0	0	0	0	0	0	0	0	0	0	0	0	0	0	0	1.77635683940025e-15	0	0	0	0	-1.77635683940025e-15	0	0	-1.77635683940025e-15	0	0	0	0	0	1.77635683940025e-15	0	0	0	1.77635683940025e-15	0	3.5527136788005e-15	0	0	-1.77635683940025e-15	0	0	0
chrV_26413_A_G_+	YEL066W_chrV_26413_A_G_72_2	FALSE	0.0951012963256801	UpStream	TRUE	TRUE	FALSE	FALSE	FALSE	FALSE	FALSE	TRUE	-0.617297179719375	1	73	1	0	-1	0	1	0	0	0	0.467105263157895	1.01428571428571	7.01979835903644	NA	NA	10	572	95	30	254	NA	0	0.309	0.691	0	0	0	0	0	0	0	0	0	0	0	0	0	0	0	0	0	0	0	0	0	0	0	0	0	0	0	0	0	0	0	0	0	0	0	0	0	0	0	0	0	0	0	0	0	0	0	0	0	0	0	0	0	0	0	0	0	0	0	0	0	0	0	0	0	0	0	0	0	0	0	0	0	0	0	0	0	0	0	0	0	0	0	0	0	0	0	0	0	0	0	0	0	0	0	0	0	0	0	0	0	0	0	0	0	0	0	0	0	0	0	0	0	0	0	0	0	0	0	0	0	0	0	0	0	0	0	0	0	0	0	0	0	0	0	0	0	0	0	0	0	0	0	0	0	0	0	0	0	0	0	0	0	0	0	0	0	0	0	0	0	0	0	0	0	0	0	0	0	0	0	0	0	0	0	0	0	0	0	0	0	0	0	0	0	0	0	0	0	0	0	0	0	0	0	0	0	0	0	0	0	0	0	0	0	0	0	0	0	0	0	0	0	0	0	0	0	0	0	0	0	0	0	0	0	0	0	0	0	0	0	0	0	0	0	0	0	0	0	0	0	0	0	0	0	0	0	0	0	0	0	0	0	0	0	0	0	0	0	0	0	0	0	0	0	0	0	0	0	0	0	0	0	0	0	0	0	0	0	0	0	0	0	0	0	0	0	0	0	0	0	0	0	0	0	0	0	0	0	0	0	0	0	0	0	0	0	0	0	0	0	0	0	0	0	0	0	0	0	0	0	0	0	0	0	0	0	0	0	0	0	0	0	0	0	0	0	0	0	0	0	0	0	0	0	0	0	0	0	0	0	0	0	0	0	0	0	0	0	0	0	0	0	0	0	0	0	0	0	0	0	0	0	0	0	0	0	0	0	0	0	0	0	0	0	0	0	0	0	0	0	0	0	0	0	0	0	0	0	0	0	0	0	0	0	0	0	0	0	0	0	0	0	0	0	0	0	0	0	0	0	0	0	0	0	0	0	0	0	0	0	0	0	0	0	0	0	0	0	0	0	0	0	0	0	0	0	0	0	0	0	0	0	0	0	0	0	0	0	0	0	0	0	0	0	0	0	0	0	0	0	0	0	0	0	0	0	0	0	0	0	0	0	0	0	0	0	0	0	0	0	0	0	0	0	0	0	0	0	0	0	0	0	0	0	0	0	0	0	0	0	0	0	0	0	0	0	0	0	0	0	0	0	0	0	0	0	0	0	0	0	0	0	0	0	0	0	0	0	0	0	0	0	0	0	0	0	0	0	0	0	0	0	0	0	0	0	0	0	0	0	0	0	0	0	0	0	0	0	0	0	0	0	0	0	0	0	0	0	0	0	0	0	0	0	0	0	0	0	0	0	0	0	0	0	0	0	0	0	0	0	0	0	0	0	0	0	0	0	0	0	0	0	0	0	0	0	0	0	0	0	0	0	0	0	0	0	0	0	0	0	0	0	0	0	0	0	0	0	0	0	0	0	0	0	0	0	0	0	0	0	0	0	0	0	0	0	0	0	0	0	0	0	0	0	0	0	0	0	0	0	0	0	0	0	0	0	0	0	0	0	0	0	0	0	0	0	0	0	0	0	0	0	0	0	0	0	0	0	0	0	0	0	0	0	0	0	0	0	0	0	0	0	0	0	0	0	0	0	0	0	0	0	0	0	0	0	0	0	0	0	0	0	0	0	0	0	0	0	0	0	0	0	0	0	0	0	0	0	0	0	0	0	0	0	0	0	0	0	0	0	0	0	0	0	0	0	0	0	0	0	0	0	0	0	0	0	0	0	0	0	0	0	0	0	0	0	0	0	0	0	0	0	0	0	0	0	0	0	0	0	0	0	0	0	0	0	0	0	0	0	0	0	0	0	0	0	0	0	0	0	0	0	0	0	0	0	0	0	0	0	0	0	0	0	0	0	0	0	0	0	0	0	0	0	0	0	0	0	0	0	0	0	0	0	0	0	0	0	0	0	0	0	0	0	0	0	0	0	0	0	0	0	0	0	0	0	0	0	0	0	0	0	0	0	0	0	0	0	0	0	0	0	0	0	0	0	0	0	0	0	0	0	0	0	0	0	0	0	0	0	0	0	0	0	0	0	0	0	0	0	0	0	0	0	0	0	0	0	0	0	0	0	0	0	0	0	0	0	0	0	0	0	0	0	0	0	0	0	0	0	0	0	0	0	0	0	0	0	0	0	0	0	0	0	0	0	0	0	0	0	0	0	0	0	0	0	0	0	0	0	0	0	0	0	0	0	0	0	0	0	0	0	0	0	0	0	0	0	0	0	0	0	0	0	0	0	0	0	0	0	0	0	0	0	0	0	0	0	0	0	0	0	0	0	0	0	0	0	0	0	0	0	0	0	0	0	0	0	0	0	0	0	0	0	0	0	0	0	0	0	0	0	0	0	0	0	0	0	0	0	0	0	0	0	0	0	0	0	0	0	0	0	0	0	0	0	0	0	0	0	0	0	0	0	0	0	0	0	0	0	0	0	0	0	0	0	0	0	0	0	0	0	0	0	0	0	0	0	0	0	0	0	0	0	0	0	0	0	0	0	0	0	0	0	0	0	0	0	0	0	0	0	0	0	0	0	0	0	0	0	0	0	0	0	0	0	0	0	0	0	0	0	0	0	0	0	0	0	0	0	0	0	0	0	0	0	0	0	0	0	0	0	0	0	0	0	0	0	0	0	0	0	0	0	0	0	0	0	0	0	0	0	0	0	0	0	0	0	0	0	0	0	0	0	0	0	0	0	0	0	0	0	0	0	0	0	0	0	0	0	0	0	0	0	0	0	0	0	0	0	0	0	0	0	0	0	0	0	0	0	0	0	0	0	0	0	0	0	0	0	0	0	0	0	0	0	0	0	0	0	0	0	0	0	0	0	0	0	0	0	0	0	0	0	0	0	0	0	0	0	0	0	0	0	0	0	0	0	0	0	0	0	0	0	0	0	0	0	0	0	0	0	0	0	0	0	0	0	0	0	0	0	0	0	0	0	0	0	0	0	0	0	0	0	0	0	0	0	0	0	0	0	0	0	0	0	0	0	0	0	0	0	0	0	0	0	0	0	0	0	0	0	0	0	0	0	0	0	0	0	0	0	0	0	0	0	0	0	0	0	0	0	0	0	0	0	0	0	0	0	0	0	0	0	0	0	0	0	0	0	0	0	0	0	0	0	0	0	0	0	0	0	0	0	0	0	0	0	0	0	0	0	0	0	0	0	0	0	0	0	0	0	0	0	0	0	0	0	0	0	0	0	0	0	0	0	0	0	0	0	0	0	0	0	0	0	0	0	0	0	0	0	0	0	0	0	0	0	0	0	0	0	0	0	0	0	0	0	0	0	0	0	0	0	0	0	0	0	0	0	0	0	0	0	0	0	0	0	0	0	0	0	0	0	0	0	0	0	0	0	0	0	0	0	0	0	0	0	0	0	0	0	0	0	0	0	0	0	0	0	0	0	0	0	0	0	0	0	0	0	0	0	0	0	0	0	0	0	0	0	0	0	0	0	0	0	0	0	0	0	0	0	0	0	0	0	0	0	0	0	0	0	0	0	0	0	0	0	0	0	0	0	0	0	0	0	0	0	0	0	0	0	0	0	0	0	0	0	0	0	0	0	0	0	0	0	0	0	0	0	0	0	0	0	0	0	0	0	0	0	0	0	0	0	0	0	0	0	0	0	0	0	0	0	0	0	0	0	0	0	0	0	0	0	0	0	0	0	0	0	0	0	0	0	0	0	0	0	0	0	0	0	0	0	0	0	0	0	0	0	0	0	0	0	0	0	0	0	0	0	0	0	0	0	0	0	0	0	0	0	0	0	0	0	0	0	0	0	0	0	0	0	0	0	0	0	0	0	0	0	0	0	0	0	0	0	0	0	0	0	0	0	0	0	0	0	0	0	0	0	0	0	0	0	0	0	0	0	0	0	0	0	0	0	0	0	0	0	0	0	0	0	0	0	0	0	0	0	0	0	0	0	0	0	0	0	0	0	0	0	0	0	0	-2.71	4.55	-4	-4	1.96	2.45	0.58	0.58	2.83	-4	-2.82	0.42	3.49	-3.99	0.58	0.58	5.15	4.82	0.58	-4	4.56	5.15	5.15	0.58	5.15	0.58	2.59	-1.01	0.71	0.580000000000001	-2.41	2.53	0.51	3.35	-0.64	0.43	1.91	2.66	1.3	-0.569999999999999	-0.38	4.87	-3.89	3.86	-2.52	1.05	-1.12	-2.17	1.39	5.15	0.39	-3.99	-0.18	-1.68	0	1.17	0.43	6.26	-0.350000000000001	7.48	4.96	4.47	0.580000000000001	1.77	-1.8	-1.22	-0.83	1.99	-0.34	-3.53	7.48	0.580000000000002	0.0499999999999999	-2.24	4.24	1.07	4.56	-1.02	-6.12	1.51	-3.61	-6.29	-4.91	0.579999999999998	4.03	-6.13	-0.669999999999999	5.87	4.47	4.3	4.68	5	-6.18	-3.09	-2.47	-6.22	0.579999999999998	-6.15	7.48	2.92	1.18	-1.75	-5.8	2.62	0.569999999999999	0.129999999999999	1.16	0.379999999999999	0.49	0.27	1.39	2.49	0.00999999999999979	-1.56	0.62	0.0699999999999998	1.17	-2.54	0.0900000000000005	-0.52	-2.49	1.24	0.17	0.840000000000001	-2.82	0.529999999999998	4.6	-1.99	-0.619999999999999	-6.33	-6.2	-6.33	0.58	-3.4	0.58	3.4	0.579999999999998	0.95	-1.42	-3.05	5.05	-0.99	0.140000000000001	3.29	4.31	1.73	1.6	2.31	3.76	5.15	-2.39	0.15	-3.1	-1.97	5.26	-0.66	-0.65	3.2	-2.58	2.91	1.33	2.72	-0.13	1.14	1.66	-0.74	-2.34	-3.27	2.11	-3.94	1.77	3.59	-0.130000000000001	-0.739999999999998	-1.26	-0.850000000000001	-0.98	-0.34	1.7	4.27	1.27	-1.13	0.58	-4	-1.61	3.29	-0.96	-0.52	1.95	-0.41	-1.3	-0.0299999999999994	0.58	-0.0700000000000003	-0.25	0.26	-0.316666666666666	1.89	1.055	-0.303999999999999	-0.894285714285715	-1.77	-0.946666666666665	0.381666666666666	1.904	-0.619999999999999	-2.38285714285714	-0.282499999999999	2.83625	0.800000000000001	0.724444444444444	0.870000000000001	2.948	3.62	0.494285714285715	-0.98	1.82166666666667	1.5725	2.96285714285714	0.209999999999999	2.678	0.0571428571428569	2.11833333333333	1.40285714285714	0.652500000000002	-0.678749999999999	-0.635000000000002	-0.00111111111111128	0.521764705882351	0.563076923076922	0.113333333333333	0.482499999999998	1.09071428571428	0.63125	-1.08333333333333	-0.110833333333334	0.265000000000001	0.342222222222219	0.450714285714284	1.22384615384616	0.634166666666667	1.32	1.3725	0.226666666666667	0.329000000000002	2.56	0.37	-0.166250000000002	1.96125	-1.26	-1.18	-0.101111111111111	-0.326666666666666	1.05066666666666	-2.89416666666667	3.73333333333333	1.92571428571429	0.286153846153846	0.572857142857142	0.805	-1.92181818181818	-0.0860000000000003	0.201000000000001	2.494	-2.24416666666666	-0.830000000000002	-0.387857142857143	-0.0226666666666659	-0.65	-0.0837500000000002	1.831	0.689444444444447	1.4225	1.34388888888889	-1.58875	0.525714285714287	-1.86	-1.558	-0.68125	2.69375	0.0973333333333315	-2.35166666666667	-1.30571428571429	1.734	0.0216666666666665	0.360909090909091	0.548571428571428	-0.378999999999998	-0.746	-0.180000000000003	-1.38375	1.38999999999999	0.972666666666665	-1.715	0.998750000000001	2.48375	-0.784444444444444	0.255000000000001	-1.345625	1.76090909090909	-0.158333333333333	-0.144166666666667	1.15	1.21846153846154	-0.178	0.948235294117647	0.187272727272727	1.603	0.95875	-0.185625	0.65	-0.411428571428571	1.63428571428571	1.15875	1.0875	-0.67	-0.235999999999999	1.022	0.170000000000001	1.01454545454545	-1.78818181818182	3.27882352941177	1.41066666666666	-0.288	0.173636363636366	-2.19222222222222	-1.56411764705882	-3.03818181818182	1.17	-0.494545454545452	0.445833333333333	0.643636363636364	0.687000000000001	0.898	-0.931000000000001	-0.123636363636363	2.73857142857143	0.668571428571427	0.396666666666667	0.575555555555555	1.12272727272727	1.50142857142857	1.652	0.997777777777778	1.12428571428571	2.4475	1.07125	0.960000000000001	-1.25181818181818	-0.350000000000001	1.25111111111111	0.868461538461538	-0.332500000000001	0.782999999999999	-0.247	-0.286999999999999	2.23	2.11	-1.155	1.828	0.9015	0.946	1.91230769230769	0.0587499999999999	1.04222222222222	-0.14909090909091	1.39722222222222	0.108888888888888	0.00636363636363591	0.0209090909090914	-1.31909090909091	-1.581	-0.86	0.331111111111111	-0.973846153846154	1.49285714285714	2.3875	-0.439333333333334	-0.924999999999999	-0.357777777777777	-0.237058823529411	2.31	0.175000000000001	-1.05125	1.786	-0.119473684210526	0.887	0.210909090909091	1.36833333333333	-0.374545454545455	-0.00187500000000185	0.458571428571428	-1.61	5.15	-4	-3.98	0.58	5.15	-4	5.15	4.42	-2.48	1.8	-3.18	2.83	8.88178419700125e-16	5.15	5.15	4.27	5	5.15	0.58	0.58	0.629999999999999	0.58	-2.93	0.58	5.15	2.83	-1.96	-1.55	-3.23	2.33	0.15	0.58	1.25	2	1.31	3.21	0.399999999999999	2.08	4.66	1.62	1.04	0.449999999999998	3.05	-2.84	0.66	4.76	0.550000000000001	3.76	-3.08	-2.16	-1.47	-1.72	-0.119999999999999	0.57	1.07	0.390000000000001	0.580000000000002	1.99	-4.08	0.57	-0.439999999999999	1.74	1.91	-4.32	4.17	-1.17	0.62	-1.44	-2.73	7.47999999999999	-1.12	2.14	-1.48	-2.36	-4.06	1.21	0.810000000000002	-1.44	-6.33	-2.21	2.81	-2.87	0.579999999999999	-3.92	-6.13	0.570000000000001	0.350000000000001	0.58	-1.79	-2.64	0.389999999999999	-3.52	3.19	-2.07	0.579999999999998	7.48	-4.52	6.15	0.579999999999999	3.75	4.64	0.359999999999996	4.13	-3.23	-0.0600000000000023	0.64	0.89	-1.68	-0.379999999999999	0.279999999999999	-0.43	-1.98	-1.5	-2.05	-3.05	0.31	2.17	2.34	1.37	-1.89	1.98	-0.39	4.33	7.23	0.579999999999998	-0.740000000000001	3.54	-3.6	-0.799999999999999	-1.34	-0.12	-0.34	-3.66	0.58	-0.440000000000001	7.42	2.94	2.38	-2.22	0.57	0.92	-0.13	-1.23	0.819999999999998	-0.66	0.69	2.93	3.49	-0.210000000000002	5.26	2.53	-2	5.14	1.01	-2.77	0.769999999999998	3.97	-1.84	0.410000000000002	0.42	0.35	2.35	1.14	-1.48	3.94	1.18	-0.61	1.04	-0.550000000000001	0.58	-0.100000000000001	5.15	5.15	3.36	-0.69	-1.27	-0.81	-1.7	0.93	1.27	-0.81	0.58	-3.48	0.319999999999999	4.81	-1.56	5.15	1.49	0.300000000000002	4.06	3.46	0.24	-4	-2.44	-0.54	0.211666666666668	2.495	-0.51	0.264	-0.227142857142857	0.578571428571427	0.576666666666668	1.88	2.602	0.334285714285713	1.30714285714286	-1.06375	1.43125	1.16857142857143	0.676666666666668	1.99571428571429	2.32	3.8	3.18142857142857	0.578571428571429	0.786666666666667	0.963750000000001	-0.11142857142857	0.113333333333333	0.58	0.998571428571429	2.04333333333333	0.738571428571429	-0.0712499999999991	-1.55375	3.82166666666667	-0.148888888888889	0.855882352941176	0.677692307692308	1.41555555555556	-0.177499999999998	1.21928571428571	-0.229999999999999	1.15444444444445	2.1575	0.5	0.997777777777777	-0.69857142857143	3.03230769230769	0.00583333333333336	1.56	0.448333333333334	0.110833333333334	0.385	-0.0024999999999995	-0.19	-0.0150000000000006	0.72125	0.418749999999999	-0.306000000000001	-0.0566666666666666	1.08111111111111	1.15466666666666	-0.225000000000001	-0.731111111111112	1.10142857142857	0.226153846153846	1.19857142857143	0.84375	-1.08454545454546	1.104	-0.318	2.083	-2.6625	-1.09909090909091	0.537142857142854	0.726666666666667	2.04	0.411249999999999	-0.134	-1.98277777777778	0.126250000000002	1.48166666666667	-1.42375	0.485714285714284	0.638333333333332	-0.459	0.38875	3.35125	-0.584666666666664	-2.35166666666667	1.19857142857143	-1.278	0.571666666666667	1.01272727272727	-0.422142857142859	0.409999999999997	-0.645000000000001	0.677499999999998	0.872499999999999	2.20294117647059	1.216	-0.662499999999998	0.987499999999997	0.983750000000001	0.897777777777778	1.60666666666667	0.274374999999996	2.10818181818182	-1.62	-0.216666666666665	0.744166666666666	0.689230769230769	-0.0429999999999993	0.624705882352941	1.33818181818182	-0.302999999999999	0.62125	0.0106249999999992	0.0379999999999994	-0.494285714285715	1.05571428571429	1.305	1.594375	2.43692307692308	-0.359999999999999	1.114	0.571428571428571	1.67636363636364	1.15181818181818	3.17176470588235	-0.0599999999999987	1.08	0.0890909090909098	-0.983333333333334	-3.85941176470588	-1.23272727272727	2.17444444444444	1.63454545454546	1.15416666666667	-1.52272727272727	1.113	-0.238	-0.908999999999999	0.318181818181818	0.195714285714285	1.35714285714286	0.315555555555555	0.741111111111111	0.687272727272727	-0.0650000000000013	1.366	-0.363333333333333	1.04	0.00375000000000014	1.375	1.25375	-1.18181818181818	2.01888888888889	0.341111111111109	-0.349999999999998	0.493749999999999	1.327	0.143999999999998	-0.328000000000001	2.502	1.15166666666667	2.22666666666667	1.49066666666667	0.778500000000001	1.07	1.41846153846154	1.3875	-0.125555555555556	-0.00818181818181785	1.37888888888889	0.0166666666666675	2.06	2.23	1.31090909090909	-1.237	-0.863333333333333	0.312222222222221	-1.24769230769231	0.91	2.3875	0.232666666666669	-0.893333333333334	0.735555555555557	-0.778823529411765	1.27	1.254	1.38	1.778	0.0478947368421068	1.226	0.833636363636364	1.35277777777778	0.49	0.406874999999999	0.347619047619047	-1.61	5.15	-4	-4	0.58	3.03	-3.44	5.15	4.42	-4	-0.93	-1.07	3.49	-3.99	3.64	5.15	5.15	5	5.15	-4	3.88	3.35	1.55	-2.93	5.15	5.15	2.59	-1.01	-0.300000000000001	-2.13	-2.25	2.53	0.51	3.35	-0.02	1.31	3.21	0.399999999999999	2.08	-0.189999999999999	0.89	4.87	-2.27	3.86	-2.84	1.05	0.67	-2.17	2.65	5.15	-0.33	-3.29	-0.45	-1.68	0	1.17	0.390000000000001	0.580000000000002	-0.350000000000001	-3.75	4.96	-0.200000000000001	0.590000000000002	1.77	-1.8	1.63	-0.83	1.99	-1.44	-3.53	7.47999999999999	0.580000000000002	1.16	-1.48	-1.42	-3.79	3.17	0.810000000000002	-3.81	0.640000000000001	-2.21	-6.29	-4.91	0.579999999999999	-2.2	-6.13	0.570000000000001	5.87	4.47	-1.79	-2.64	0.389999999999999	-6.18	-3.09	-2.07	-6.22	7.48	-6.15	7.48	0.579999999999999	2.46	-1.75	-1.7	2.62	-3.23	0.129999999999999	1.16	0.78	-0.0199999999999998	0.27	0.279999999999999	1.03	0.00999999999999979	-1.56	-2.05	-1.79	1.17	-2.32	0.329999999999999	-0.52	-2.49	1.24	-0.39	0.840000000000001	-2.82	0.579999999999998	-0.740000000000001	-1.99	-3.6	-6.33	-1.34	-1.13	-0.34	-3.66	0.58	3.22	0.579999999999998	1.18	0.450000000000002	-3.05	4.5	0.92	-0.13	3.29	4.31	-0.66	1.4	2.93	3.49	5.15	5.26	0.429999999999999	-2	2.89	5.26	-2.77	-0.65	3.2	-1.84	2.91	0.42	2.36	1.06	1.14	-1.48	3.94	0.349999999999999	-3.27	1.04	-3.93	0.91	3.59	5.15	5.15	0.66	-0.69	-1.1	-0.81	0.16	3.34	1.27	-1.09	0.58	-4	-0.360000000000001	3.29	-1.56	1.23	1.95	-0.41	4.06	1.02	0.24	-2.75	-1.61	-0.150000000000001	-0.0525000000000002	2.1925	0.272500000000001	-0.0199999999999996	-0.560714285714287	-0.595714285714285	-0.185	1.13083333333333	2.253	-0.142857142857144	-0.537857142857142	-0.673125000000001	2.13375	0.984285714285713	0.700555555555557	1.43285714285714	2.634	3.71	1.83785714285714	-0.200714285714286	1.30416666666667	1.268125	1.42571428571429	0.161666666666667	1.629	0.527857142857142	2.08083333333333	1.07071428571428	0.290625	-1.11625	1.59333333333333	-0.0749999999999993	0.688823529411764	0.620384615384616	0.764444444444445	0.152500000000003	1.155	0.200625	0.0355555555555558	1.02333333333333	0.3825	0.670000000000002	-0.123928571428571	2.12807692307693	0.32	1.44	0.910416666666666	0.168749999999999	0.356999999999999	1.27875	0.0899999999999999	-0.0906250000000011	1.34125	-0.420624999999999	-0.743000000000002	-0.0788888888888888	0.377222222222222	1.10266666666666	-1.55958333333334	1.50111111111111	1.51357142857143	0.256153846153847	0.885714285714284	0.824375	-1.50318181818182	0.508999999999999	-0.0585000000000004	2.2885	-2.45333333333333	-0.964545454545455	0.0746428571428623	0.352	0.694999999999999	0.163749999999999	0.8485	-0.646666666666668	0.774374999999999	1.41277777777778	-1.50625	0.505714285714285	-0.610833333333334	-1.0085	-0.14625	3.0225	-0.24366666666667	-2.35166666666667	-0.0535714285714288	0.227999999999998	0.296666666666667	0.686818181818181	0.0632142857142846	0.0154999999999994	-0.695499999999999	0.248750000000001	-0.255625	1.79647058823529	1.09433333333333	-1.18875	0.993125000000003	1.73375	0.0566666666666666	0.930833333333334	-0.535625000000003	1.93454545454546	-0.889166666666666	-0.18041666666667	0.947083333333333	0.953846153846153	-0.1105	0.786470588235294	0.762727272727272	0.65	0.789999999999999	-0.0875000000000004	0.344	-0.452857142857143	1.345	1.231875	1.3409375	0.883461538461539	-0.298	1.068	0.370714285714286	1.34545454545455	-0.318181818181817	3.22529411764706	0.675333333333334	0.396000000000001	0.131363636363634	-1.58777777777778	-2.71176470588235	-2.13545454545455	1.67222222222222	0.57	0.800000000000001	-0.439545454545456	0.899999999999999	0.33	-0.920000000000002	0.0972727272727276	1.46714285714286	1.01285714285714	0.356111111111112	0.658333333333333	0.904999999999999	0.718214285714286	1.509	0.317222222222222	1.08214285714286	1.225625	1.223125	1.106875	-1.21681818181818	0.834444444444444	0.796111111111111	0.259230769230772	0.0806249999999977	1.055	-0.051499999999999	-0.307500000000001	2.366	1.63083333333333	0.535833333333334	1.65933333333333	0.84	1.008	1.66538461538462	0.723125	0.458333333333334	-0.0786363636363632	1.38805555555556	0.0627777777777769	1.03318181818182	1.12545454545455	-0.0040909090909107	-1.409	-0.861666666666667	0.321666666666667	-1.11076923076923	1.20142857142857	2.3875	-0.103333333333333	-0.909166666666666	0.188888888888888	-0.507941176470588	1.79	0.714499999999999	0.164375	1.782	-0.0357894736842077	1.0565	0.522272727272727	1.36055555555556	0.0577272727272735	0.202500000000001	0.403095238095239
chrV_265875_C_T_-	YER055C_chrV_265875_C_T_72_2	FALSE	0.161655037069959	UpStream	TRUE	TRUE	FALSE	FALSE	FALSE	FALSE	TRUE	FALSE	-0.828438936498621	1	73	1	0	0	1	0	-1	0	0	0.348684210526316	0.981481481481481	9.46971027039951	NA	NA	11	NA	NA	NA	90	2.94	0	0.384	0.384	0	0	0	0	0	0	0	0	0	0	0	0	0	0	0	0	0	0	0	0	0	0	0	0	0	0	0	0	0	0	0	0	0	0	0	0	0	0	0	0	0	0	0	0	0	0	0	0	0	0	0	0	0	0	0	0	0	0	0	0	0	0	0	0	0	0	0	0	0	0	0	0	0	0	0	0	0	0	0	0	0	0	0	0	0	0	0	0	0	0	0	0	0	0	0	0	0	0	0	0	0	0	0	0	0	0	0	0	0	0	0	0	0	0	0	0	0	0	0	0	0	0	0	0	0	0	0	0	0	0	0	0	0	0	0	0	0	0	0	0	0	0	0	0	0	0	0	0	0	0	0	0	0	0	0	0	0	0	0	0	0	0	0	0	0	0	0	0	0	0	0	0	0	0	0	0	0	0	0	0	0	0	0	0	0	0	0	0	0	0	0	0	0	0	0	0	0	0	0	0	0	0	0	0	0	0	0	0	0	0	0	0	0	0	0	0	0	0	0	0	0	0	0	0	0	0	0	0	0	0	0	0	0	0	0	0	0	0	0	0	0	0	0	0	0	0	0	0	0	0	0	0	0	0	0	0	0	0	0	0	0	0	0	0	0	0	0	0	0	0	0	0	0	0	0	0	0	0	0	0	0	0	0	0	0	0	0	0	0	0	0	0	0	0	0	0	0	0	0	0	0	0	0	0	0	0	0	0	0	0	0	0	0	0	0	0	0	0	0	0	0	0	0	0	0	0	0	0	0	0	0	0	0	0	0	0	0	0	0	0	0	0	0	0	0	0	0	0	0	0	0	0	0	0	0	0	0	0	0	0	0	0	0	0	0	0	0	0	0	0	0	0	0	0	0	0	0	0	0	0	0	0	0	0	0	0	0	0	0	0	0	0	0	0	0	0	0	0	0	0	0	0	0	0	0	0	0	0	0	0	0	0	0	0	0	0	0	0	0	0	0	0	0	0	0	0	0	0	0	0	0	0	0	0	0	0	0	0	0	0	0	0	0	0	0	0	0	0	0	0	0	0	0	0	0	0	0	0	0	0	0	0	0	0	0	0	0	0	0	0	0	0	0	0	0	0	0	0	0	0	0	0	0	0	0	0	0	0	0	0	0	0	0	0	0	0	0	0	0	0	0	0	0	0	0	0	0	0	0	0	0	0	0	0	0	0	0	0	0	0	0	0	0	0	0	0	0	0	0	0	0	0	0	0	0	0	0	0	0	0	0	0	0	0	0	0	0	0	0	0	0	0	0	0	0	0	0	0	0	0	0	0	0	0	0	0	0	0	0	0	0	0	0	0	0	0	0	0	0	0	0	0	0	0	0	0	0	0	0	0	0	0	0	0	0	0	0	0	0	0	0	0	0	0	0	0	0	0	0	0	0	0	0	0	0	0	0	0	0	0	0	0	0	0	0	0	0	0	0	0	0	0	0	0	0	0	0	0	0	0	0	0	0	0	0	0	0	0	0	0	0	0	0	0	0	0	0	0	0	0	0	0	0	0	0	0	0	0	0	0	0	0	0	0	0	0	0	0	0	0	0	0	0	0	0	0	0	0	0	0	0	0	0	0	0	0	0	0	0	0	0	0	0	0	0	0	0	0	0	0	0	0	0	0	0	0	0	0	0	0	0	0	0	0	0	0	0	0	0	0	0	0	0	0	0	0	0	0	0	0	0	0	0	0	0	0	0	0	0	0	0	0	0	0	0	0	0	0	0	0	0	0	0	0	0	0	0	0	0	0	0	0	0	0	0	0	0	0	0	0	0	0	0	0	0	0	0	0	0	0	0	0	0	0	0	0	0	0	0	0	0	0	0	0	0	0	0	0	0	0	0	0	0	0	0	0	0	0	0	0	0	0	0	0	0	0	0	0	0	0	0	0	0	0	0	0	0	0	0	0	0	0	0	0	0	0	0	0	0	0	0	0	0	0	0	0	0	0	0	0	0	0	0	0	0	0	0	0	0	0	0	0	0	0	0	0	0	0	0	0	0	0	0	0	0	0	0	0	0	0	0	0	0	0	0	0	0	0	0	0	0	0	0	0	0	0	0	0	0	0	0	0	0	0	0	0	0	0	0	0	0	0	0	0	0	0	0	0	0	0	0	0	0	0	0	0	0	0	0	0	0	0	0	0	0	0	0	0	0	0	0	0	0	0	0	0	0	0	0	0	0	0	0	0	0	0	0	0	0	0	0	0	0	0	0	0	0	0	0	0	0	0	0	0	0	0	0	0	0	0	0	0	0	0	0	0	0	0	0	0	0	0	0	0	0	0	0	0	0	0	0	0	0	0	0	0	0	0	0	0	0	0	0	0	0	0	0	0	0	0	0	0	0	0	0	0	0	0	0	0	0	0	0	0	0	0	0	0	0	0	0	0	0	0	0	0	0	0	0	0	0	0	0	0	0	0	0	0	0	0	0	0	0	0	0	0	0	0	0	0	0	0	0	0	0	0	0	0	0	0	0	0	0	0	0	0	0	0	0	0	0	0	0	0	0	0	0	0	0	0	0	0	0	0	0	0	0	0	0	0	0	0	0	0	0	0	0	0	0	0	0	0	0	0	0	0	0	0	0	0	0	0	0	0	0	0	0	0	0	0	0	0	0	0	0	0	0	0	0	0	0	0	0	0	0	0	0	0	0	0	0	0	0	0	0	0	0	0	0	0	0	0	0	0	0	0	0	0	0	0	0	0	0	0	0	0	0	0	0	0	0	0	0	0	0	0	0	0	0	0	0	0	0	0	0	0	0	0	0	0	0	0	0	0	0	0	0	0	0	0	0	0	0	0	0	0	0	0	0	0	0	0	0	0	0	0	0	0	0	0	0	0	0	0	0	0	0	0	0	0	0	0	0	0	0	0	0	0	0	0	0	0	0	0	0	0	0	0	0	0	0	0	0	0	0	0	0	0	0	0	0	0	0	0	0	0	0	0	0	0	0	0	0	0	0	0	0	0	0	0	0	0	0	0	0	0	0	0	0	0	0	0	0	0	0	0	0	0	0	0	0	0	0	0	0	0	0	0	0	0	0	0	0	0	0	0	0	0	0	0	0	0	0	0	0	0	0	0	0	0	0	0	0	0	0	0	0	0	0	0	0	0	0	0	0	0	0	0	0	0	0	0	0	0	0	0	0	0	0	0	0	0	0	0	0	0	0	0	0	0	0	0	0	0	0	0	0	0	0	0	0	0	0	0	0	0	0	0	0	0	0	0	0	0	0	0	0	0	0	0	0	0	0	0	0	0	0	0	0	0	0	0	0	0	0	0	0	0	0	0	0	0	0	0	0	0	0	0	0	0	0	0	0	0	0	0	0	0	0	0	0	0	0	0	0	0	0	0	0	0	0	0	0	0	0	0	0	0	0	0	0	0	0	0	0	0	0	0	0	0	0	0	0	0	0	0	0	0	0	0	0	0	0	0	0	0	0	0	0	0	0	0	0	0	0	0	0	0	0	0	0	0	0	0	0	0	0	0	0	0	0	0	0	0	0	0	0	0	0	0	0	0	0	0	0	0	0	0	0	0	0	0	0	0	0	0	0	0	0	0	0	0	0	0	0	0	0	0	0	0	0	0	0	0	0	0	0	0	0	0	0	0	0	0	0	0	0	0	0	0	0	0	0	0	0	0	0	0	0	0	0	0	0	0	0	0	0	0	0	0	0	0	0	0	0	0	0	0	0	0	0	0	0	0	0	0	0	0	0	0	0	0	0	0	0	0	0	0	0	0	0	0	0	0	0	0	0	0	0	0	0	0	0	0	0	0	0	0	0	0	0	0	0	0	0	0	0	0	0	0	0	0	0	0	0	0	0	0	0	0	0	0	0	0	0	0	0	0	0	0	0	0	0	0	0	0	0	0	0	0	0	0	0	0	0	0	0	0	0	0	0	0	0	0	0	0	0	0	0	0	0	0	0	0	0	0	0	0	0	0	0	0	0	0	0	0	0	0	0	0	0	0	0	0	0	0	0	0	0	0	0	0	0	0	0.709999999999999	-5.15	-3.16	4	-4.68	0.130000000000001	4	-0.58	-5.09	2.16	3.28	-0.42	-5.15	-5.15	-0.58	1.03	-3.62	-2.66	-0.58	1.17	-5.15	-5.15	-3.77	-4.57	-5.15	-0.58	-5.15	-5.15	-5.15	0.950000000000001	-0.58	-3.99	-0.58	2.78	-0.58	1.72	-2.12	4	-1.93	-0.58	0.38	-4.33	-0.58	-3.86	2.52	-2.45	-0.58	-0.63	1.03	-5.15	-0.39	1.74	-5.15	3.99	-0.00999999999999979	0.0699999999999994	0.0600000000000003	-7.48	2.05	-1.75	-1.83	-0.4	3.81	0.75	-4.1	0.0499999999999998	-3.35	-5.24	0.340000000000001	1.46	-0.579999999999998	0.26	0.75	-0.58	-0.709999999999999	-1.07	-0.98	-3.33	4.99	1.06	1.12	6.29	1.57	-6.64	-2.03	1.91	3.81	-4.81	3.22	-4.38	2.58	-7.48	-1.38	3.41	2.3	-0.579999999999998	-7.48	3.6	-4.26	-5.82	-1.18	-1.81	1.17	-7.48	-4.39	-1.27	-1.01	-2.97	1.6	-4.47	1.86	-3.11	1.15	-0.409999999999998	-3.45	-0.73	-2.26	3.82	-2.81	2.5	-1.35	-3.61	2.53	-5.24	2.95	-0.579999999999998	-2.94	2.94	3.49	-0.58	2.43	4.21	-0.789999999999999	-6.03	-4.76	-6.7	3.58	-0.58	4.71	0.25	-5.05	-3.11	-0.0600000000000005	0.7	-3.68	-2.65	-4.14	-0.8	-4.53	-3.1	-0.68	0.79	-1.19	1.15	-3.06	-0.99	-0.58	2.48	2.34	-2.11	-4.54	-2.84	3.5	-5.02	-1.67	3.98	-4.43	-3.39	-1.63	3.35	-2.15	-5.15	-0.58	-0.58	2.35	1.55	-0.26	0.34	-1.7	-5.15	-5.14	-0.44	-0.79	4	-2.28	-5.13	-1.33	-0.58	-5.15	2.69	3.99	-3.76	-2.86	-0.910000000000001	0.25	-1.41	0.316666666666666	-1.89	-1.055	0.304	0.894285714285713	1.77	0.946666666666667	-0.381666666666667	-1.904	0.619999999999999	2.38285714285714	0.282499999999999	-2.83625	-0.800000000000001	-0.724444444444444	-0.869999999999999	-2.948	-3.62	-0.494285714285714	0.98	-1.82166666666667	-1.5725	-2.96285714285714	-0.210000000000001	-2.678	-0.0571428571428569	-2.11833333333333	-1.40285714285714	-0.6525	0.678749999999999	0.635	0.00111111111111128	-0.521764705882351	-0.563076923076924	-0.113333333333333	-0.482500000000002	-1.09071428571428	-0.63125	1.08333333333333	0.110833333333332	-0.264999999999999	-0.342222222222222	-0.450714285714287	-1.22384615384615	-0.634166666666669	-1.32	-1.3725	-0.226666666666667	-0.329000000000001	-2.56	-0.37	0.16625	-1.96125	1.26	1.18	0.101111111111111	0.326666666666666	-1.05066666666666	2.89416666666667	-3.73333333333333	-1.92571428571429	-0.286153846153844	-0.572857142857142	-0.805	1.92181818181818	0.0860000000000003	-0.201000000000001	-2.494	2.24416666666667	0.829999999999998	0.387857142857143	0.0226666666666659	0.649999999999999	0.0837500000000002	-1.831	-0.689444444444444	-1.4225	-1.34388888888889	1.58875	-0.525714285714285	1.86	1.558	0.68125	-2.69375	-0.0973333333333315	2.35166666666667	1.30571428571429	-1.734	-0.0216666666666665	-0.36090909090909	-0.548571428571428	0.379000000000001	0.746	0.18	1.38375	-1.39	-0.972666666666669	1.715	-0.998750000000001	-2.48375	0.784444444444444	-0.254999999999999	1.345625	-1.76090909090909	0.158333333333333	0.144166666666667	-1.15	-1.21846153846154	0.178	-0.948235294117647	-0.187272727272727	-1.603	-0.958750000000002	0.185624999999998	-0.649999999999999	0.411428571428571	-1.63428571428571	-1.15875	-1.0875	0.669999999999998	0.235999999999999	-1.022	-0.17	-1.01454545454546	1.78818181818182	-3.27882352941177	-1.41066666666667	0.288	-0.173636363636362	2.19222222222222	1.56411764705883	3.03818181818182	-1.17	0.494545454545456	-0.445833333333333	-0.643636363636364	-0.687000000000001	-0.898	0.931000000000001	0.123636363636363	-2.73857142857143	-0.668571428571429	-0.396666666666667	-0.575555555555556	-1.12272727272727	-1.50142857142857	-1.652	-0.997777777777778	-1.12428571428571	-2.4475	-1.07125	-0.960000000000001	1.25181818181818	0.350000000000001	-1.25111111111111	-0.868461538461538	0.3325	-0.783000000000001	0.247	0.286999999999999	-2.23	-2.11	1.155	-1.828	-0.9015	-0.946	-1.91230769230769	-0.0587500000000016	-1.04222222222222	0.149090909090908	-1.39722222222222	-0.10888888888889	-0.00636363636363591	-0.0209090909090914	1.31909090909091	1.581	0.86	-0.331111111111111	0.973846153846154	-1.49285714285714	-2.3875	0.439333333333332	0.924999999999999	0.357777777777777	0.237058823529411	-2.31	-0.175000000000001	1.05125	-1.786	0.119473684210526	-0.887	-0.210909090909091	-1.36833333333333	0.374545454545455	0.00187500000000185	-0.458571428571428	-0.779999999999998	-5.15	-2.63	3.98	-0.58	-5.15	-4.57	-5.15	-5.15	-0.52	-2.45	1.36	-5.15	-5.15	-5.15	2.33	-5.15	-5.08	-5.15	-3.41	-0.58	-0.58	4	1.06	-0.58	-2.87	-5.15	-5.15	-2.35	4	-4.57	-5.15	-3.07	-0.340000000000001	0.529999999999999	3.89	1.03	-0.58	0.26	-5.11	-0.21	-4.44	3.64	-5.15	3.97	-1.46	4	3.7	3.46	2.27	-0.98	-3.2	0.860000000000001	-3.45	3.81	1.1	-0.88	-0.729999999999997	-4.05	4.64	-0.569999999999999	-0.220000000000001	3.81	-2.81	0.53	-2.77	1.17	-4.37	-0.219999999999999	2.73	4.30000000000001	-4.15	-2.64	-5.15	0.76	1.12	3.72	-5.64	4.13	0.279999999999999	4.79	-2.14	2.06	-7.34	-3.19	1.91	-4.96	-1.42	-0.57	-2.08	2.22	-2.98	-1.78	-0.929999999999999	0.709999999999998	-0.690000000000012	1.45	4.52	-4.05	-7.48	-5.61	-4.64	-3.57	-7.48	3.81	-0.469999999999995	-0.64	-3.15	1.63	-2.99	-0.28	-1.37	4.52	-1.05	-3.27	1.14	-3.18	1.59	-3.06	-5.26	1.22	-2.09	0.980000000000001	2.89	-0.579999999999998	-7.26	-0.949999999999999	-0.579999999999998	3.6	0.8	1.34	0.799999999999999	0.340000000000002	-6.78	-7.48	1.39	-7.42	-2.22	-2.77	0.430000000000001	-1.8	-3.94	0.169999999999998	-1.82	-2.45	4.54000000000001	-4.11	0.73	-3.49	0.290000000000002	-4.26	1.46	-2.45	-1.8	2.98	1.71	4	1.46	0.909999999999999	3.63	-3.62	-0.88	-3.7	-5.05	2.81	1.01	-3.28	-5.15	0.910000000000002	2.46	-2.15	-3.66	-5.15	-5.15	-4.03	-1.03	-0.26	-5.13	-0.25	-2.06	-5.14	-0.58	-0.31	1.72	-0.46	-3.25	-1.9	-5.13	-4.98	-2.24	0.810000000000001	-5.15	-2.3	-1.13	-2.02	-2.96	-0.211666666666664	-2.495	0.51	-0.264	0.227142857142859	-0.578571428571429	-0.576666666666666	-1.88	-2.602	-0.334285714285715	-1.30714285714286	1.06375	-1.43125	-1.16857142857143	-0.676666666666669	-1.99571428571429	-2.32	-3.8	-3.18142857142857	-0.578571428571427	-0.786666666666667	-0.963750000000001	0.11142857142857	-0.113333333333333	-0.58	-0.998571428571429	-2.04333333333333	-0.738571428571429	0.0712500000000009	1.55375	-3.82166666666667	0.148888888888889	-0.855882352941176	-0.677692307692308	-1.41555555555555	0.177499999999998	-1.21928571428571	0.23	-1.15444444444444	-2.1575	-0.5	-0.997777777777781	0.698571428571427	-3.03230769230769	-0.00583333333333336	-1.56	-0.448333333333331	-0.110833333333332	-0.385	0.0024999999999995	0.19	0.0150000000000006	-0.72125	-0.418750000000001	0.306000000000001	0.0566666666666666	-1.08111111111111	-1.15466666666666	0.224999999999998	0.731111111111112	-1.10142857142857	-0.226153846153846	-1.19857142857143	-0.84375	1.08454545454546	-1.104	0.318	-2.083	2.6625	1.09909090909091	-0.537142857142861	-0.726666666666667	-2.04	-0.411249999999999	0.134	1.98277777777778	-0.126249999999999	-1.48166666666667	1.42375	-0.485714285714288	-0.638333333333332	0.459000000000003	-0.38875	-3.35125	0.584666666666664	2.35166666666667	-1.19857142857143	1.278	-0.571666666666665	-1.01272727272727	0.422142857142859	-0.41	0.645	-0.677499999999998	-0.872499999999999	-2.20294117647059	-1.216	0.662500000000001	-0.987500000000001	-0.983750000000001	-0.89777777777778	-1.60666666666667	-0.274374999999999	-2.10818181818182	1.62	0.216666666666669	-0.744166666666667	-0.689230769230769	0.0430000000000001	-0.624705882352941	-1.33818181818182	0.303	-0.62125	-0.010625000000001	-0.0380000000000003	0.494285714285715	-1.05571428571429	-1.305	-1.594375	-2.43692307692308	0.360000000000001	-1.114	-0.57142857142857	-1.67636363636364	-1.15181818181818	-3.17176470588235	0.0599999999999987	-1.08	-0.0890909090909098	0.983333333333334	3.85941176470588	1.23272727272727	-2.17444444444445	-1.63454545454545	-1.15416666666667	1.52272727272727	-1.113	0.238000000000001	0.908999999999999	-0.318181818181818	-0.195714285714287	-1.35714285714286	-0.315555555555555	-0.741111111111111	-0.687272727272727	0.0650000000000013	-1.366	0.363333333333332	-1.04	-0.00375000000000014	-1.375	-1.25375	1.18181818181818	-2.01888888888889	-0.341111111111111	0.349999999999998	-0.49375	-1.327	-0.144000000000002	0.328000000000001	-2.502	-1.15166666666667	-2.22666666666667	-1.49066666666667	-0.778499999999999	-1.07	-1.41846153846154	-1.3875	0.125555555555556	0.00818181818181785	-1.37888888888889	-0.0166666666666657	-2.06	-2.23	-1.31090909090909	1.237	0.863333333333333	-0.312222222222221	1.24769230769231	-0.91	-2.3875	-0.232666666666667	0.893333333333333	-0.735555555555557	0.778823529411765	-1.27	-1.254	-1.38	-1.778	-0.0478947368421068	-1.226	-0.833636363636362	-1.35277777777778	-0.49	-0.406874999999999	-0.347619047619047	0.709999999999999	-5.15	-2.63	3.98	-0.58	-0.579999999999999	4	-0.58	-5.15	-0.52	-1.29	-0.42	-5.15	-5.15	-0.58	1.03	-5.15	-3.44	-0.58	-3.41	-5.15	-4.63	4	-3.51	-0.58	-0.58	-5.15	-5.15	-2.35	3.66	-0.58	-3.99	-3.07	2.78	-0.58	1.72	1.03	-0.58	-0.550000000000002	-0.58	-0.21	-4.33	3.64	-3.86	3.97	-1.46	0.919999999999999	2.25	2.37	2.17	-0.39	-3.2	-5.05	2.24	3.81	1.1	0.0600000000000003	-7.48	-0.740000000000002	4.64	-0.569999999999999	-0.4	3.81	-2.66	0.53	-2.77	-0.689999999999999	-4.37	0.340000000000001	2.73	1.78	-0.360000000000002	0.75	-2.51	0.76	-1.07	1.04	-3.33	4.13	1.06	1.12	6.17	1.57	-6.64	-3.19	1.91	-0.46	-1.42	-0.57	-3.76	2.58	-2.98	-1.78	2.76	2.3	-0.579999999999998	-2.06	4.31	-4.05	-7.48	-2.55	-4.64	-3.1	-7.48	3.81	-1.27	-1.01	-3.15	1.63	-2.99	1.86	-1.43	4.52	-0.540000000000001	-3.45	-0.73	-3.18	1.59	-2.81	2.5	-1.35	-2.09	2.53	-5.17	-0.579999999999998	-6.97	-0.949999999999999	-0.579999999999998	3.6	0.8	2.43	1.32	0.340000000000002	-6.78	-4.76	-2.29	-3.24	-0.58	4.71	0.25	-1.8	-3.94	0.0599999999999987	-0.139999999999999	-3.68	4.18000000000001	-4.11	-0.8	-4.53	-0.139999999999998	-4.26	0.79	-2.27	1.15	2.98	0.359999999999999	-0.58	2.48	2.34	2.85	-4.54	-0.88	3.5	-5.05	-0.279999999999999	3.98	-3.28	-5.15	-1.63	3.35	-2.15	-5.15	-0.58	-0.58	-1.14	-0.63	-0.26	-1.49	-1.7	-2.06	-5.14	-0.58	-0.31	4	-2.28	-3.66	-1.9	-1.59	-5.15	2.69	3.99	-5.15	-2.86	-1.13	-2.02	-2.96	0.0525000000000002	-2.1925	-0.272500000000001	0.0199999999999996	0.560714285714285	0.595714285714285	0.185	-1.13083333333333	-2.253	0.142857142857142	0.537857142857143	0.673125000000001	-2.13375	-0.984285714285715	-0.700555555555557	-1.43285714285714	-2.634	-3.71	-1.83785714285714	0.200714285714286	-1.30416666666667	-1.268125	-1.42571428571429	-0.161666666666667	-1.629	-0.527857142857144	-2.08083333333333	-1.07071428571428	-0.290625	1.11625	-1.59333333333333	0.0750000000000011	-0.688823529411764	-0.620384615384616	-0.764444444444445	-0.1525	-1.155	-0.200625	-0.0355555555555558	-1.02333333333333	-0.3825	-0.670000000000002	0.123928571428571	-2.12807692307693	-0.32	-1.44	-0.910416666666666	-0.168750000000001	-0.356999999999999	-1.27875	-0.0899999999999999	0.0906249999999993	-1.34125	0.420624999999999	0.743	0.0788888888888906	-0.377222222222222	-1.10266666666666	1.55958333333333	-1.50111111111111	-1.51357142857143	-0.256153846153845	-0.885714285714286	-0.824375	1.50318181818182	-0.508999999999999	0.0585000000000004	-2.2885	2.45333333333334	0.964545454545453	-0.0746428571428552	-0.352	-0.694999999999999	-0.16375	-0.848499999999998	0.646666666666665	-0.774375000000003	-1.41277777777778	1.50625	-0.505714285714287	0.610833333333334	1.0085	0.14625	-3.0225	0.243666666666662	2.35166666666667	0.053571428571427	-0.227999999999998	-0.296666666666666	-0.686818181818182	-0.0632142857142881	-0.0154999999999959	0.695500000000001	-0.248749999999998	0.255624999999998	-1.79647058823529	-1.09433333333333	1.18875	-0.993124999999999	-1.73375	-0.0566666666666666	-0.930833333333334	0.535625	-1.93454545454545	0.889166666666668	0.180416666666666	-0.947083333333333	-0.953846153846153	0.1105	-0.786470588235294	-0.762727272727273	-0.65	-0.790000000000001	0.0874999999999986	-0.344	0.452857142857142	-1.345	-1.231875	-1.3409375	-0.883461538461539	0.298	-1.068	-0.370714285714285	-1.34545454545454	0.31818181818182	-3.22529411764706	-0.675333333333331	-0.395999999999997	-0.131363636363638	1.58777777777778	2.71176470588235	2.13545454545454	-1.67222222222222	-0.57	-0.800000000000001	0.439545454545456	-0.899999999999999	-0.33	0.92	-0.0972727272727258	-1.46714285714286	-1.01285714285714	-0.356111111111112	-0.658333333333333	-0.905000000000001	-0.718214285714286	-1.509	-0.317222222222222	-1.08214285714286	-1.225625	-1.223125	-1.106875	1.21681818181818	-0.834444444444445	-0.796111111111109	-0.259230769230768	-0.0806250000000013	-1.055	0.0514999999999999	0.307499999999999	-2.366	-1.63083333333333	-0.535833333333333	-1.65933333333333	-0.840000000000002	-1.008	-1.66538461538461	-0.723125	-0.458333333333332	0.0786363636363632	-1.38805555555556	-0.0627777777777769	-1.03318181818182	-1.12545454545455	0.00409090909090892	1.409	0.861666666666667	-0.321666666666667	1.11076923076923	-1.20142857142857	-2.3875	0.103333333333333	0.909166666666668	-0.18888888888889	0.507941176470588	-1.79	-0.714500000000001	-0.164375000000001	-1.782	0.0357894736842113	-1.0565	-0.522272727272728	-1.36055555555556	-0.0577272727272735	-0.202500000000001	-0.403095238095238
chrV_265876_G_A_-	YER055C_chrV_265876_G_A_72_2	FALSE	0.18347252487765	UpStream	TRUE	TRUE	FALSE	FALSE	FALSE	FALSE	TRUE	FALSE	-1.05116609811327	1	73	1	0	1	0	-1	0	0	0	0.348684210526316	0.981481481481481	9.46971027039951	NA	NA	11	NA	NA	NA	91	2.94	0	0.052	0.052	0	0	0	0	0	0	0	0	0	0	0	0	0	0	0	0	0	0	0	0	0	0	0	0	0	0	0	0	0	0	0	0	0	0	0	0	0	0	0	0	0	0	0	0	0	0	0	0	0	0	0	0	0	0	0	0	0	0	0	0	0	0	0	0	0	0	0	0	0	0	0	0	0	0	0	0	0	0	0	0	0	0	0	0	0	0	0	0	0	0	0	0	0	0	0	0	0	0	0	0	0	0	0	0	0	0	0	0	0	0	0	0	0	0	0	0	0	0	0	0	0	0	0	0	0	0	0	0	0	0	0	0	0	0	0	0	0	0	0	0	0	0	0	0	0	0	0	0	0	0	0	0	0	0	0	0	0	0	0	0	0	0	0	0	0	0	0	0	0	0	0	0	0	0	0	0	0	0	0	0	0	0	0	0	0	0	0	0	0	0	0	0	0	0	0	0	0	0	0	0	0	0	0	0	0	0	0	0	0	0	0	0	0	0	0	0	0	0	0	0	0	0	0	0	0	0	0	0	0	0	0	0	0	0	0	0	0	0	0	0	0	0	0	0	0	0	0	0	0	0	0	0	0	0	0	0	0	0	0	0	0	0	0	0	0	0	0	0	0	0	0	0	0	0	0	0	0	0	0	0	0	0	0	0	0	0	0	0	0	0	0	0	0	0	0	0	0	0	0	0	0	0	0	0	0	0	0	0	0	0	0	0	0	0	0	0	0	0	0	0	0	0	0	0	0	0	0	0	0	0	0	0	0	0	0	0	0	0	0	0	0	0	0	0	0	0	0	0	0	0	0	0	0	0	0	0	0	0	0	0	0	0	0	0	0	0	0	0	0	0	0	0	0	0	0	0	0	0	0	0	0	0	0	0	0	0	0	0	0	0	0	0	0	0	0	0	0	0	0	0	0	0	0	0	0	0	0	0	0	0	0	0	0	0	0	0	0	0	0	0	0	0	0	0	0	0	0	0	0	0	0	0	0	0	0	0	0	0	0	0	0	0	0	0	0	0	0	0	0	0	0	0	0	0	0	0	0	0	0	0	0	0	0	0	0	0	0	0	0	0	0	0	0	0	0	0	0	0	0	0	0	0	0	0	0	0	0	0	0	0	0	0	0	0	0	0	0	0	0	0	0	0	0	0	0	0	0	0	0	0	0	0	0	0	0	0	0	0	0	0	0	0	0	0	0	0	0	0	0	0	0	0	0	0	0	0	0	0	0	0	0	0	0	0	0	0	0	0	0	0	0	0	0	0	0	0	0	0	0	0	0	0	0	0	0	0	0	0	0	0	0	0	0	0	0	0	0	0	0	0	0	0	0	0	0	0	0	0	0	0	0	0	0	0	0	0	0	0	0	0	0	0	0	0	0	0	0	0	0	0	0	0	0	0	0	0	0	0	0	0	0	0	0	0	0	0	0	0	0	0	0	0	0	0	0	0	0	0	0	0	0	0	0	0	0	0	0	0	0	0	0	0	0	0	0	0	0	0	0	0	0	0	0	0	0	0	0	0	0	0	0	0	0	0	0	0	0	0	0	0	0	0	0	0	0	0	0	0	0	0	0	0	0	0	0	0	0	0	0	0	0	0	0	0	0	0	0	0	0	0	0	0	0	0	0	0	0	0	0	0	0	0	0	0	0	0	0	0	0	0	0	0	0	0	0	0	0	0	0	0	0	0	0	0	0	0	0	0	0	0	0	0	0	0	0	0	0	0	0	0	0	0	0	0	0	0	0	0	0	0	0	0	0	0	0	0	0	0	0	0	0	0	0	0	0	0	0	0	0	0	0	0	0	0	0	0	0	0	0	0	0	0	0	0	0	0	0	0	0	0	0	0	0	0	0	0	0	0	0	0	0	0	0	0	0	0	0	0	0	0	0	0	0	0	0	0	0	0	0	0	0	0	0	0	0	0	0	0	0	0	0	0	0	0	0	0	0	0	0	0	0	0	0	0	0	0	0	0	0	0	0	0	0	0	0	0	0	0	0	0	0	0	0	0	0	0	0	0	0	0	0	0	0	0	0	0	0	0	0	0	0	0	0	0	0	0	0	0	0	0	0	0	0	0	0	0	0	0	0	0	0	0	0	0	0	0	0	0	0	0	0	0	0	0	0	0	0	0	0	0	0	0	0	0	0	0	0	0	0	0	0	0	0	0	0	0	0	0	0	0	0	0	0	0	0	0	0	0	0	0	0	0	0	0	0	0	0	0	0	0	0	0	0	0	0	0	0	0	0	0	0	0	0	0	0	0	0	0	0	0	0	0	0	0	0	0	0	0	0	0	0	0	0	0	0	0	0	0	0	0	0	0	0	0	0	0	0	0	0	0	0	0	0	0	0	0	0	0	0	0	0	0	0	0	0	0	0	0	0	0	0	0	0	0	0	0	0	0	0	0	0	0	0	0	0	0	0	0	0	0	0	0	0	0	0	0	0	0	0	0	0	0	0	0	0	0	0	0	0	0	0	0	0	0	0	0	0	0	0	0	0	0	0	0	0	0	0	0	0	0	0	0	0	0	0	0	0	0	0	0	0	0	0	0	0	0	0	0	0	0	0	0	0	0	0	0	0	0	0	0	0	0	0	0	0	0	0	0	0	0	0	0	0	0	0	0	0	0	0	0	0	0	0	0	0	0	0	0	0	0	0	0	0	0	0	0	0	0	0	0	0	0	0	0	0	0	0	0	0	0	0	0	0	0	0	0	0	0	0	0	0	0	0	0	0	0	0	0	0	0	0	0	0	0	0	0	0	0	0	0	0	0	0	0	0	0	0	0	0	0	0	0	0	0	0	0	0	0	0	0	0	0	0	0	0	0	0	0	0	0	0	0	0	0	0	0	0	0	0	0	0	0	0	0	0	0	0	0	0	0	0	0	0	0	0	0	0	0	0	0	0	0	0	0	0	0	0	0	0	0	0	0	0	0	0	0	0	0	0	0	0	0	0	0	0	0	0	0	0	0	0	0	0	0	0	0	0	0	0	0	0	0	0	0	0	0	0	0	0	0	0	0	0	0	0	0	0	0	0	0	0	0	0	0	0	0	0	0	0	0	0	0	0	0	0	0	0	0	0	0	0	0	0	0	0	0	0	0	0	0	0	0	0	0	0	0	0	0	0	0	0	0	0	0	0	0	0	0	0	0	0	0	0	0	0	0	0	0	0	0	0	0	0	0	0	0	0	0	0	0	0	0	0	0	0	0	0	0	0	0	0	0	0	0	0	0	0	0	0	0	0	0	0	0	0	0	0	0	0	0	0	0	0	0	0	0	0	0	0	0	0	0	0	0	0	0	0	0	0	0	0	0	0	0	0	0	0	0	0	0	0	0	0	0	0	0	0	0	0	0	0	0	0	0	0	0	0	0	0	0	0	0	0	0	0	0	0	0	0	0	0	0	0	0	0	0	0	0	0	0	0	0	0	0	0	0	0	0	0	0	0	0	0	0	0	0	0	0	0	0	0	0	0	0	0	0	0	0	0	0	0	0	0	0	0	0	0	0	0	0	0	0	0	0	0	0	0	0	0	0	0	0	0	0	0	0	0	0	0	0	0	0	0	0	0	0	0	0	0	0	0	0	0	0	0	0	0	0	0	0	0	0	0	0	0	0	0	0	0	0	0	0	0	0	0	0	0	0	0	0	0	0	0	0	0	0	0	0	0	0	0	0	0	0	0	0	0	0	0	0	0	0	0	0	0	0	0	0	0	0	0	0	0	0	0	0	0	0	0	0	0	0	0	0	0	0	0	0	0	0	0	0	0	0	0	0	0	0	0	0	0	0	0	0	0	0	0	0	0	0	0	0	0	0	0	0	0	0	0	0	0	0	0	0	0	0	0	0	0	0	0	0	0	0	0	0	0	0	0	0	0	0	0	0	0	0	0	0	0	0	0	0	0	0	0	0	0	0	0	0	0	0	0	0	0	0	0	0	0	0	0	0	0	0	0	0	0	0	0	0	0	0	0	0	0	0	0	0	0	0	0	0	0	0	-0.57	-5.15	-3.16	-0.57	-0.58	-0.58	4	-4.03	-4.73	-2.48	-0.77	-1.73	-5.15	-2.5	-5.15	-0.43	-3.62	-2.66	-5.15	-3.41	-5.15	-5.15	4	1.06	-0.58	-2.98	-5.15	-0.58	-5.06	4	-5.15	-5.15	-0.58	0.74	-4.87	3.88	-0.649999999999999	3.06	-1.21	-1.84	0.539999999999999	-5.15	2.31	-4.87	-3.22	0.809999999999999	-4.03	2.19	-0.44	0.579999999999999	-0.12	1.22	-0.58	-0.57	-0.57	-1.22	-3.37	-0.18	-0.580000000000002	-0.799999999999999	-0.57	1.17	3.24	-0.11	6.08	-1.34	-2.42	-4.37	0.960000000000001	-0.73	-1.13	-1.27	-5.03	4	-0.840000000000002	4.12	-2.83000000000001	-3.29	4.13	-1.45	-4.32	-7.38	-6.86	-7.22	-6.78	3.13	-0.57	3.18	-0.569999999999999	-2.08	-2.33	-2.98	0.12	6.33	-1.05	-7.47999999999999	-7.48	0.34	-1.27	0.279999999999999	-4.96	-2.98	-2.43	-7.48	3.81	-5.27	-3.36	-1.27	3.02	-1.82	-4.24	-1.61	-0.65	1.25	-3.27	1.04	-0.51	-3.61	-3.28	-5.87	-0.86	-2.09	0.47	-0.25	-5.20999999999999	-6.17000000000001	-0.0899999999999999	-0.149999999999991	0.0600000000000005	-0.58	5.57	0.97	0.809999999999997	-0.54	-7.48	6.33	-7.48	2.74	0.71	1.08	1.83	-0.670000000000001	4	-2.09	-3.57	4.7	-2.38	1.7	-3.49	1.08	-1.5	0.899999999999999	-0.569999999999999	-4.59	2.98	-0.31	-0.58	0.410000000000001	3.05	3.99	-5.88	-0.88	-3.78	-3.91	-1.91	-4.59	-1.97	0.899999999999999	-3	0.859999999999999	-1.44	-3.62	-3.73	-4.03	-4.03	3.19	0.74	-0.58	0.850000000000001	-5.15	-2.19	0.63	-0.31	-0.58	-0.58	-4.09	0.120000000000001	-3.79	-4.44	-2.26	-2.81	-1.73	-4.27	-0.720000000000002	0.850000000000001	-1.79	-0.211666666666668	-2.495	0.51	-0.264	0.227142857142857	-0.578571428571427	-0.576666666666668	-1.88	-2.602	-0.334285714285715	-1.30714285714286	1.06375	-1.43125	-1.16857142857143	-0.676666666666668	-1.99571428571429	-2.32	-3.8	-3.18142857142857	-0.578571428571429	-0.786666666666667	-0.963749999999999	0.111428571428572	-0.113333333333333	-0.58	-0.998571428571429	-2.04333333333333	-0.738571428571428	0.0712499999999991	1.55375	-3.82166666666667	0.14888888888889	-0.855882352941176	-0.677692307692309	-1.41555555555556	0.1775	-1.21928571428571	0.23	-1.15444444444445	-2.1575	-0.5	-0.997777777777777	0.69857142857143	-3.03230769230769	-0.00583333333333158	-1.56	-0.448333333333334	-0.110833333333334	-0.385000000000002	0.00250000000000128	0.19	0.0150000000000006	-0.72125	-0.418749999999999	0.305999999999999	0.0566666666666666	-1.08111111111111	-1.15466666666666	0.224999999999998	0.731111111111112	-1.10142857142857	-0.226153846153846	-1.19857142857143	-0.84375	1.08454545454546	-1.104	0.318	-2.083	2.6625	1.09909090909091	-0.537142857142861	-0.726666666666667	-2.04	-0.411249999999999	0.134	1.98277777777778	-0.126249999999999	-1.48166666666667	1.42375	-0.485714285714286	-0.638333333333332	0.459000000000003	-0.388749999999998	-3.35125	0.584666666666671	2.35166666666667	-1.19857142857143	1.278	-0.571666666666667	-1.01272727272728	0.422142857142855	-0.41	0.645	-0.677499999999998	-0.872499999999999	-2.20294117647058	-1.216	0.662500000000001	-0.987500000000001	-0.983750000000001	-0.897777777777778	-1.60666666666667	-0.274374999999999	-2.10818181818182	1.62	0.216666666666669	-0.744166666666667	-0.68923076923077	0.0430000000000001	-0.624705882352941	-1.33818181818182	0.303	-0.62125	-0.010625000000001	-0.0380000000000003	0.494285714285715	-1.05571428571429	-1.305	-1.594375	-2.43692307692308	0.359999999999999	-1.114	-0.571428571428572	-1.67636363636363	-1.15181818181819	-3.17176470588235	0.0599999999999987	-1.08	-0.0890909090909062	0.983333333333334	3.85941176470588	1.23272727272727	-2.17444444444445	-1.63454545454545	-1.15416666666667	1.52272727272727	-1.113	0.238000000000001	0.909000000000001	-0.318181818181819	-0.195714285714287	-1.35714285714286	-0.315555555555555	-0.741111111111111	-0.687272727272727	0.0650000000000013	-1.366	0.363333333333332	-1.04	-0.00375000000000014	-1.375	-1.25375	1.18181818181818	-2.01888888888889	-0.341111111111111	0.350000000000001	-0.49375	-1.327	-0.143999999999999	0.327999999999999	-2.502	-1.15166666666667	-2.22666666666667	-1.49066666666667	-0.778499999999999	-1.07	-1.41846153846154	-1.3875	0.125555555555556	0.00818181818181962	-1.37888888888889	-0.0166666666666675	-2.06	-2.23	-1.31090909090909	1.237	0.863333333333333	-0.312222222222223	1.24769230769231	-0.910000000000002	-2.3875	-0.232666666666667	0.893333333333334	-0.735555555555557	0.778823529411763	-1.27	-1.254	-1.38	-1.778	-0.0478947368421032	-1.226	-0.833636363636362	-1.35277777777778	-0.49	-0.406874999999999	-0.347619047619046	0.93	-0.97	-3.5	-1.68	-5.15	4	-0.58	-0.58	-3.98	-5.15	3.28	0.81	-5.15	-3.97	-4.66	-0.58	-5.15	-5.15	-0.580000000000001	1.17	-3.47	-3.36	-5.15	-0.58	-5.15	-0.58	-3.35	-4.9	-4.48	0.83	3.12	-2.3	0.790000000000001	-0.580000000000001	-1.17	-1.27	-2.94	-0.58	2.93	-0.419999999999998	-1.27	1.91	1.03	-3.47	-4.99	-1.33	-5.12	1.06	-1.1	-2.06	-0.98	2.46	0.0700000000000003	3.98	-3.81	0.75	2.03	0.909999999999997	0.889999999999997	-7.48	-1.83	-0.970000000000002	0.00999999999999801	1.28	0.52	-3.25	-3.29	-4.18	1.5	-2.03	-1.97999999999999	-0.420000000000001	1.39	-0.580000000000001	-0.0899999999999999	0.239999999999998	-2.93	-0.579999999999999	-4.51	1.06	4.96	4.93	-1.52	-6.13	5.36	3.13	3.81	-3.35	-0.569999999999999	-4.38	-1.57	-7.48	-2.05	-1.67	2.3	-0.579999999999998	-3.08	5.07	-7.48	-5.44	-1.18	-2.16	-1.32	-7.48	-4.38	1.96	-0.38	-2.79	0.95	-2.99	-0.27	-1.79	-3.8	-0.510000000000002	-1.91	3.41	-3.99	-1.6	-1.92	1.77	2.74	-1.29	1.42	4.48	0.870000000000001	-0.579999999999998	-2.87	1.08	-2.58	-2.77	5.14	2.97	-0.579999999999998	2.16	-4.76	2.84	-7.48	-1.06	4.71	1.08	-3.4	-3.67	3.47	-0.530000000000001	-4.06	-4.21	-4.14	-2.99	-4.53	-3.1	-0.57	-0.92	-0.57	0.32	-5.15	-5.3	3.26	-0.63	2.19	3.81	-4.01	-2.84	3.58	-5.07	-1.34	-0.32	-5.12	-5.11	-2.09	-0.98	-0.58	-0.580000000000001	-0.58	-0.58	2.35	1	0.1	-4.85	1.39	-3.72	-2.19	-3.68	-0.13	0.66	-0.74	-3.14	-0.58	-0.58	-4.44	0.770000000000001	-1.82	-4.58	-3.69	-0.58	-0.569999999999999	-2.93	0.316666666666666	-1.89	-1.055	0.303999999999999	0.894285714285715	1.77	0.946666666666667	-0.381666666666666	-1.904	0.620000000000001	2.38285714285714	0.282500000000001	-2.83625	-0.800000000000001	-0.724444444444444	-0.869999999999999	-2.948	-3.62	-0.494285714285715	0.979999999999999	-1.82166666666667	-1.5725	-2.96285714285714	-0.210000000000001	-2.678	-0.0571428571428587	-2.11833333333333	-1.40285714285714	-0.6525	0.678750000000001	0.635	0.00111111111111128	-0.521764705882354	-0.563076923076922	-0.113333333333332	-0.482500000000002	-1.09071428571428	-0.63125	1.08333333333333	0.110833333333332	-0.265000000000001	-0.342222222222222	-0.450714285714284	-1.22384615384616	-0.634166666666665	-1.32	-1.3725	-0.226666666666667	-0.329000000000001	-2.56	-0.37	0.16625	-1.96125	1.26	1.18	0.101111111111111	0.326666666666667	-1.05066666666666	2.89416666666667	-3.73333333333333	-1.92571428571429	-0.286153846153846	-0.572857142857144	-0.805	1.92181818181819	0.0860000000000003	-0.200999999999999	-2.494	2.24416666666666	0.83	0.387857142857143	0.0226666666666695	0.65	0.0837500000000002	-1.831	-0.689444444444444	-1.4225	-1.34388888888889	1.58875	-0.525714285714287	1.86	1.558	0.68125	-2.69375	-0.0973333333333315	2.35166666666667	1.30571428571429	-1.734	-0.0216666666666665	-0.36090909090909	-0.548571428571428	0.379000000000001	0.746	0.180000000000003	1.38375	-1.39	-0.972666666666669	1.715	-0.998749999999999	-2.48375	0.784444444444444	-0.254999999999999	1.345625	-1.76090909090909	0.158333333333333	0.144166666666671	-1.15	-1.21846153846154	0.178000000000001	-0.948235294117647	-0.187272727272727	-1.603	-0.958749999999998	0.185625000000002	-0.649999999999999	0.411428571428571	-1.63428571428571	-1.15875	-1.0875	0.670000000000002	0.236000000000001	-1.022	-0.17	-1.01454545454546	1.78818181818182	-3.27882352941177	-1.41066666666666	0.288	-0.173636363636362	2.19222222222222	1.56411764705883	3.03818181818182	-1.17	0.494545454545456	-0.445833333333333	-0.643636363636361	-0.687000000000001	-0.897999999999998	0.931000000000001	0.123636363636365	-2.73857142857143	-0.668571428571429	-0.396666666666668	-0.575555555555555	-1.12272727272727	-1.50142857142857	-1.652	-0.997777777777779	-1.12428571428572	-2.4475	-1.07125	-0.959999999999999	1.25181818181818	0.35	-1.25111111111111	-0.868461538461538	0.3325	-0.783000000000001	0.247	0.287000000000001	-2.23	-2.11	1.155	-1.828	-0.9015	-0.946	-1.91230769230769	-0.0587499999999999	-1.04222222222222	0.149090909090908	-1.39722222222222	-0.108888888888888	-0.00636363636363768	-0.0209090909090914	1.31909090909091	1.581	0.86	-0.33111111111111	0.973846153846154	-1.49285714285714	-2.3875	0.439333333333334	0.925000000000001	0.357777777777779	0.237058823529411	-2.31	-0.175000000000001	1.05125	-1.786	0.119473684210526	-0.886999999999999	-0.210909090909091	-1.36833333333333	0.374545454545453	0.00187500000000007	-0.458571428571429	0.93	-3.74	-3.5	-1.68	-5.15	4	4	-4.03	-3.98	-5.15	3.28	-1.73	-5.15	-3.97	-5.15	-0.43	-5.15	-3.44	-5.15	1.17	-5.15	-5.15	-1.32	1.06	-5.15	-2.98	-4.91	-2.21	-4.48	4	-5.14	-5.15	0.790000000000001	0.74	-4.08	3.88	-2.94	-0.58	2.06	-1.84	-1.27	1.91	2.31	-4.71	-4.99	-1.33	-4.03	2.19	-0.44	0.579999999999999	-0.12	2.46	-0.58	3.98	-3.81	0.75	1.36	-0.18	0.889999999999997	-4.5	-1.83	1.17	3.24	1.28	6.08	-3.25	-2.42	-4.18	0.960000000000001	-2.03	-1.13	-0.420000000000001	0.5	2.07	-0.0899999999999999	4.12	-2.83000000000001	-1.33	-2.94	-1.45	-4.32	4.93	-2.19	-7.22	5.36	3.13	3.81	3.18	-0.569999999999999	-2.08	-2.33	-4.4	-2.05	5.68	-0.470000000000001	-1.27999999999999	-6.59	5.07	-7.48	-3.95	-1.18	-2.16	-1.32	-7.48	3.81	-5.27	-3.36	-2.1	2.7	-2.83	-2.04	-1.61	-3.8	1.12	-3.22	2.75	-2.77	-1.6	-2.64	-3.7	-0.26	-1.29	0.47	-0.25	0.870000000000001	-0.579999999999998	-2.87	1.08	-2.25	-2.77	5.57	2.97	-0.579999999999998	2.16	-7.48	6.33	-7.48	2.74	3.99	1.08	0.00999999999999979	-3.67	4	-2.09	-3.57	3.62	-4.09	1.7	-3.49	1.08	-0.57	0.5	-0.57	-2.57	-0.77	-0.31	-0.58	0.410000000000001	3.05	3.99	-5.88	-2.84	-3.78	-5.07	-1.91	-3.66	-4.22	-5.11	-3	0.859999999999999	-0.58	-3.62	-0.800000000000001	-0.789999999999999	2.35	1	0.74	-2.41	1.24	-3.72	-2.19	-3.68	-0.31	-0.58	-0.74	-3.55	-0.52	-0.58	-4.44	-2.26	-2.81	-4.58	-4.25	-0.58	-0.569999999999999	-2.93	0.0525000000000002	-2.1925	-0.272500000000001	0.0199999999999996	0.560714285714287	0.595714285714287	0.185	-1.13083333333333	-2.253	0.142857142857144	0.537857142857142	0.673125000000001	-2.13375	-0.984285714285715	-0.700555555555557	-1.43285714285714	-2.634	-3.71	-1.83785714285714	0.200714285714286	-1.30416666666667	-1.268125	-1.42571428571429	-0.161666666666667	-1.629	-0.527857142857144	-2.08083333333333	-1.07071428571428	-0.290625000000002	1.11625	-1.59333333333333	0.0750000000000011	-0.688823529411764	-0.620384615384614	-0.764444444444445	-0.1525	-1.155	-0.200624999999999	-0.0355555555555558	-1.02333333333333	-0.3825	-0.669999999999998	0.123928571428571	-2.12807692307692	-0.32	-1.44	-0.910416666666666	-0.168749999999999	-0.356999999999999	-1.27875	-0.0899999999999999	0.0906250000000011	-1.34125	0.420624999999999	0.743	0.0788888888888888	-0.377222222222222	-1.10266666666666	1.55958333333333	-1.50111111111111	-1.51357142857143	-0.256153846153845	-0.885714285714284	-0.824375	1.50318181818182	-0.508999999999999	0.0585000000000004	-2.2885	2.45333333333333	0.964545454545455	-0.0746428571428552	-0.352	-0.695	-0.16375	-0.848500000000001	0.646666666666665	-0.774375000000003	-1.41277777777778	1.50625	-0.505714285714285	0.610833333333334	1.0085	0.14625	-3.0225	0.243666666666662	2.35166666666667	0.0535714285714288	-0.227999999999998	-0.296666666666666	-0.686818181818181	-0.0632142857142846	-0.0154999999999994	0.695500000000001	-0.248750000000001	0.255625	-1.79647058823529	-1.09433333333333	1.18875	-0.993124999999999	-1.73375	-0.0566666666666666	-0.930833333333332	0.535625	-1.93454545454545	0.889166666666668	0.18041666666667	-0.947083333333333	-0.953846153846154	0.1105	-0.786470588235294	-0.762727272727273	-0.649999999999999	-0.790000000000001	0.0874999999999986	-0.343999999999999	0.452857142857143	-1.345	-1.231875	-1.3409375	-0.883461538461539	0.298	-1.068	-0.370714285714286	-1.34545454545455	0.318181818181817	-3.22529411764706	-0.675333333333334	-0.396000000000001	-0.131363636363638	1.58777777777778	2.71176470588235	2.13545454545454	-1.67222222222222	-0.57	-0.799999999999997	0.439545454545456	-0.899999999999999	-0.329999999999998	0.92	-0.0972727272727258	-1.46714285714286	-1.01285714285714	-0.356111111111112	-0.658333333333333	-0.904999999999999	-0.718214285714286	-1.509	-0.317222222222223	-1.08214285714286	-1.225625	-1.223125	-1.106875	1.21681818181818	-0.834444444444445	-0.796111111111111	-0.259230769230772	-0.0806249999999995	-1.055	0.051499999999999	0.307499999999999	-2.366	-1.63083333333333	-0.535833333333334	-1.65933333333333	-0.84	-1.008	-1.66538461538462	-0.723125	-0.458333333333334	0.0786363636363649	-1.38805555555555	-0.0627777777777787	-1.03318181818182	-1.12545454545454	0.00409090909090892	1.409	0.861666666666666	-0.321666666666667	1.11076923076923	-1.20142857142857	-2.3875	0.103333333333333	0.909166666666668	-0.188888888888888	0.507941176470588	-1.79	-0.714500000000001	-0.164375	-1.782	0.0357894736842077	-1.0565	-0.522272727272728	-1.36055555555556	-0.0577272727272717	-0.202499999999997	-0.403095238095237
chrV_265937_T_C_-	YER055C_5UTR_0_112	NA	-0.132954687132677	TSS	TRUE	TRUE	FALSE	FALSE	FALSE	FALSE	FALSE	FALSE	-0.827421285056831	3	19	1	0	0	-1	0	1	0	1	0.368421052631579	1.01818181818182	9.46971027039951	NA	NA	11	NA	NA	NA	152	NA	0.354331	0.052	0.052	0	0	0	0	0	0	0	0	0	0	0	0	0	0	0	0	0	0	0	0	0	0	0	0	0	0	0	0	0	0	0	0	0	0	0	0	0	0	0	0	0	0	0	0	0	0	0	0	0	0	0	0	0	0	0	0	0	0	0	0	0	0	0	0	0	0	0	0	0	0	0	0	0	0	0	0	0	0	0	0	0	0	0	0	0	0	0	0	0	0	0	0	0	0	0	0	0	0	0	0	0	0	0	0	0	0	0	0	0	0	0	0	0	0	0	0	0	0	0	0	0	0	0	0	0	0	0	0	0	0	0	0	0	0	0	0	0	0	0	0	0	0	0	0	0	0	0	0	0	0	0	0	0	0	0	0	0	0	0	0	0	0	0	0	0	0	0	0	0	0	0	0	0	0	0	0	0	0	0	0	0	0	0	0	0	0	0	0	0	0	0	0	0	0	0	0	0	0	0	0	0	0	0	0	0	0	0	0	0	0	0	0	0	0	0	0	0	0	0	0	0	0	0	0	0	0	0	0	0	0	0	0	0	0	0	0	0	0	0	0	0	0	0	0	0	0	0	0	0	0	0	0	0	0	0	0	0	0	0	0	0	0	0	0	0	0	0	0	0	0	0	0	0	0	0	0	0	0	0	0	0	0	0	0	0	0	0	0	0	0	0	0	0	0	0	0	0	0	0	0	0	0	0	0	0	0	0	0	0	0	0	0	0	0	0	0	0	0	0	0	0	0	0	0	0	0	0	0	0	0	0	0	0	0	0	0	0	0	0	0	0	0	0	0	0	0	0	0	0	0	0	0	0	0	0	0	0	0	0	0	0	0	0	0	0	0	0	0	0	0	0	0	0	0	0	0	0	0	0	0	0	0	0	0	0	0	0	0	0	0	0	0	0	0	0	0	0	0	0	0	0	0	0	0	0	0	0	0	0	0	0	0	0	0	0	0	0	0	0	0	0	0	0	0	0	0	0	0	0	0	0	0	0	0	0	0	0	0	0	0	0	0	0	0	0	0	0	0	0	0	0	0	0	0	0	0	0	0	0	0	0	0	0	0	0	0	0	0	0	0	0	0	0	0	0	0	0	0	0	0	0	0	0	0	0	0	0	0	0	0	0	0	0	0	0	0	0	0	0	0	0	0	0	0	0	0	0	0	0	0	0	0	0	0	0	0	0	0	0	0	0	0	0	0	0	0	0	0	0	0	0	0	0	0	0	0	0	0	0	0	0	0	0	0	0	0	0	0	0	0	0	0	0	0	0	0	0	0	0	0	0	0	0	0	0	0	0	0	0	0	0	0	0	0	0	0	0	0	0	0	0	0	0	0	0	0	0	0	0	0	0	0	0	0	0	0	0	0	0	0	0	0	0	0	0	0	0	0	0	0	0	0	0	0	0	0	0	0	0	0	0	0	0	0	0	0	0	0	0	0	0	0	0	0	0	0	0	0	0	0	0	0	0	0	0	0	0	0	0	0	0	0	0	0	0	0	0	0	0	0	0	0	0	0	0	0	0	0	0	0	0	0	0	0	0	0	0	0	0	0	0	0	0	0	0	0	0	0	0	0	0	0	0	0	0	0	0	0	0	0	0	0	0	0	0	0	0	0	0	0	0	0	0	0	0	0	0	0	0	0	0	0	0	0	0	0	0	0	0	0	0	0	0	0	0	0	0	0	0	0	0	0	0	0	0	0	0	0	0	0	0	0	0	0	0	0	0	0	0	0	0	0	0	0	0	0	0	0	0	0	0	0	0	0	0	0	0	0	0	0	0	0	0	0	0	0	0	0	0	0	0	0	0	0	0	0	0	0	0	0	0	0	0	0	0	0	0	0	0	0	0	0	0	0	0	0	0	0	0	0	0	0	0	0	0	0	0	0	0	0	0	0	0	0	0	0	0	0	0	0	0	0	0	0	0	0	0	0	0	0	0	0	0	0	0	0	0	0	0	0	0	0	0	0	0	0	0	0	0	0	0	0	0	0	0	0	0	0	0	0	0	0	0	0	0	0	0	0	0	0	0	0	0	0	0	0	0	0	0	0	0	0	0	0	0	0	0	0	0	0	0	0	0	0	0	0	0	0	0	0	0	0	0	0	0	0	0	0	0	0	0	0	0	0	0	0	0	0	0	0	0	0	0	0	0	0	0	0	0	0	0	0	0	0	0	0	0	0	0	0	0	0	0	0	0	0	0	0	0	0	0	0	0	0	0	0	0	0	0	0	0	0	0	0	0	0	0	0	0	0	0	0	0	0	0	0	0	0	0	0	0	0	0	0	0	0	0	0	0	0	0	0	0	0	0	0	0	0	0	0	0	0	0	0	0	0	0	0	0	0	0	0	0	0	0	0	0	0	0	0	0	0	0	0	0	0	0	0	0	0	0	0	0	0	0	0	0	0	0	0	0	0	0	0	0	0	0	0	0	0	0	0	0	0	0	0	0	0	0	0	0	0	0	0	0	0	0	0	0	0	0	0	0	0	0	0	0	0	0	0	0	0	0	0	0	0	0	0	0	0	0	0	0	0	0	0	0	0	0	0	0	0	0	0	0	0	0	0	0	0	0	0	0	0	0	0	0	0	0	0	0	0	0	0	0	0	0	0	0	0	0	0	0	0	0	0	0	0	0	0	0	0	0	0	0	0	0	0	0	0	0	0	0	0	0	0	0	0	0	0	0	0	0	0	0	0	0	0	0	0	0	0	0	0	0	0	0	0	0	0	0	0	0	0	0	0	0	0	0	0	0	0	0	0	0	0	0	0	0	0	0	0	0	0	0	0	0	0	0	0	0	0	0	0	0	0	0	0	0	0	0	0	0	0	0	0	0	0	0	0	0	0	0	0	0	0	0	0	0	0	0	0	0	0	0	0	0	0	0	0	0	0	0	0	0	0	0	0	0	0	0	0	0	0	0	0	0	0	0	0	0	0	0	0	0	0	0	0	0	0	0	0	0	0	0	0	0	0	0	0	0	0	0	0	0	0	0	0	0	0	0	0	0	0	0	0	0	0	0	0	0	0	0	0	0	0	0	0	0	0	0	0	0	0	0	0	0	0	0	0	0	0	0	0	0	0	0	0	0	0	0	0	0	0	0	0	0	0	0	0	0	0	0	0	0	0	0	0	0	0	0	0	0	0	0	0	0	0	0	0	0	0	0	0	0	0	0	0	0	0	0	0	0	0	0	0	0	0	0	0	0	0	0	0	0	0	0	0	0	0	0	0	0	0	0	0	0	0	0	0	0	0	0	0	0	0	0	0	0	0	0	0	0	0	0	0	0	0	0	0	0	0	0	0	0	0	0	0	0	0	0	0	0	0	0	0	0	0	0	0	0	0	0	0	0	0	0	0	0	0	0	0	0	0	0	0	0	0	0	0	0	0	0	0	0	0	0	0	0	0	0	0	0	0	0	0	0	0	0	0	0	0	0	0	0	0	0	0	0	0	0	0	0	0	0	0	0	0	0	0	0	0	0	0	0	0	0	0	0	0	0	0	0	0	0	0	0	0	0	0	0	0	0	0	0	0	0	0	0	0	0	0	0	0	0	0	0	0	0	0	0	0	0	0	0	0	0	0	0	0	0	0	0	0	0	0	0	0	0	0	0	0	0	0	0	0	0	0	0	0	0	0	0	0	0	0	0	0	0	0	0	0	0	0	0	0	0	0	0	0	0	0	0	0	0	0	0	0	0	0	0	0	0	0	0	0	0	0	0	0	0	0	0	0	0	0	0	0	0	0	0	0	0	0	0	0	0	0	0	0	0	0	0	0	0	0	0	0	0	0	0	0	0	0	0	0	0	0	0	0	0	0	0	0	0	0	0	0	0	0	0	0	0	0	0	0	0	0	0	0	0	0	0	0	0	0	0	0	0	0	0	0	0	0	0	0	0	0	0	0	0	0	0	0	0	0	0	0	0	0	0	0	0	0	0	0	0	0	0	0	0	0	0	0	0	0	0	0	0	0	0	0	0	0	0	0	0	0	0	0	0	0	0	0	-1.81	0.970000000000001	3.16	1.34	-4	-4	-4	0.58	3.25	0.89	-3.28	5.03	1.67	-4	0.99	1.89	5.15	1.7	1.09	-1.17	0.57	1.64	5.15	5.15	5.15	0.58	2.64	0.0599999999999987	-3.73	-0.83	-3.72	-0.26	1.7	4.21	1.14	-1.72	-0.510000000000002	4.71	-1.77	-1.36	0.57	-2.35	-2.98	0.330000000000002	4.96	2.45	0.579999999999998	0.0100000000000025	2.43	4.04	3.8	-2.13	5.15	0.68	-3.8	-0.75	-0.210000000000002	4.25	-1.16	7.48	4.96	1.19	4.96	0.610000000000001	3.35	1.19	3.29	2.42	-0.34	4.6	0.580000000000002	-0.990000000000003	-1.15	1.88	0.679999999999999	-2.14	6.25	1	4.51	0.579999999999998	-1.56	7.48	1.18	3.04	1.32	-4.45	-3.81	-0.650000000000002	0.580000000000001	-1.23	3.75	-6.33	-0.95	1.56	-0.0300000000000011	-4.35	3.86	3.63	2.31	2.92000000000001	-1.1	2.16	-3.4	0.300000000000001	0.58	1.11	1.43	-0.309999999999999	-1.46	3.43	-1.25	2.37	3.8	-0.149999999999999	2.19	-2.46	1.34	3.67	1.73	-2.16	-3.28	3.9	-1.19	3.41	1.83	7.48	2.52	-4.24	1.32	2.49	0.82	-0.31	0.0399999999999991	0.93	-3.24	1.82	4.16	2.98	-0.190000000000001	0.56	3.51	0.44	0.220000000000001	1.27	3.74	0.370000000000001	1.6	-0.149999999999999	3.93	3.29	0.57	3.85	0.26	-0.0100000000000016	0.420000000000002	3.62	-1.77	4.4	-0.14	2.26	1.8	2.14	-1.75	0.77	0.850000000000001	2.48	4.91	1.31	3.14	-1.22	-1.21	-3.97	-0.18	-0.739999999999998	-0.510000000000001	-1.72	-1.75	-3.88	1.51	-1.39	3.47	-0.46	-2.72	-0.439999999999998	-1.84	1.44	-0.279999999999998	-0.530000000000001	5.15	0.58	2.82	1.65	1.95	-0.640000000000001	1.23	1.17	-0.316666666666666	1.89	1.055	-0.303999999999999	-0.894285714285713	-1.77	-0.946666666666665	0.381666666666668	1.904	-0.620000000000001	-2.38285714285714	-0.282500000000001	2.83625	0.800000000000001	0.724444444444444	0.870000000000001	2.948	3.62	0.494285714285713	-0.979999999999997	1.82166666666667	1.5725	2.96285714285714	0.209999999999999	2.678	0.0571428571428587	2.11833333333333	1.40285714285714	0.6525	-0.678749999999999	-0.634999999999998	-0.0011111111111104	0.521764705882354	0.563076923076924	0.113333333333333	0.482500000000002	1.09071428571428	0.63125	-1.08333333333333	-0.110833333333332	0.265000000000001	0.342222222222219	0.450714285714287	1.22384615384615	0.634166666666665	1.32	1.3725	0.226666666666667	0.329000000000001	2.56	0.37	-0.16625	1.96125	-1.26	-1.18	-0.101111111111113	-0.326666666666666	1.05066666666666	-2.89416666666667	3.73333333333333	1.92571428571429	0.286153846153846	0.572857142857142	0.805	-1.92181818181818	-0.0860000000000003	0.200999999999999	2.494	-2.24416666666667	-0.83	-0.387857142857136	-0.0226666666666695	-0.649999999999999	-0.0837500000000002	1.831	0.689444444444447	1.4225	1.34388888888889	-1.58875	0.525714285714285	-1.86	-1.558	-0.68125	2.69374999999999	0.0973333333333315	-2.35166666666667	-1.30571428571429	1.734	0.0216666666666665	0.360909090909093	0.548571428571428	-0.379000000000005	-0.746000000000002	-0.18	-1.38375	1.39	0.972666666666662	-1.715	0.998749999999998	2.48375	-0.784444444444443	0.254999999999999	-1.345625	1.7609090909091	-0.158333333333333	-0.144166666666663	1.15	1.21846153846154	-0.178000000000001	0.948235294117647	0.187272727272727	1.603	0.95875	-0.185624999999998	0.65	-0.411428571428571	1.63428571428571	1.15875	1.0875	-0.670000000000002	-0.236	1.022	0.17	1.01454545454545	-1.78818181818183	3.27882352941177	1.41066666666667	-0.288	0.173636363636366	-2.19222222222222	-1.56411764705883	-3.03818181818182	1.17	-0.494545454545452	0.445833333333333	0.643636363636364	0.687000000000005	0.898	-0.930999999999999	-0.123636363636363	2.73857142857143	0.668571428571429	0.396666666666665	0.575555555555557	1.12272727272727	1.50142857142857	1.652	0.997777777777777	1.12428571428571	2.4475	1.07125	0.959999999999999	-1.25181818181818	-0.350000000000001	1.25111111111111	0.868461538461538	-0.332500000000001	0.782999999999999	-0.247000000000002	-0.286999999999999	2.23	2.11	-1.155	1.828	0.9015	0.945999999999998	1.91230769230769	0.0587499999999999	1.04222222222222	-0.149090909090908	1.39722222222222	0.108888888888888	0.00636363636363413	0.0209090909090932	-1.31909090909091	-1.581	-0.86	0.331111111111113	-0.973846153846154	1.49285714285715	2.3875	-0.439333333333334	-0.925	-0.357777777777779	-0.237058823529411	2.31	0.175000000000001	-1.05125	1.786	-0.119473684210526	0.886999999999999	0.210909090909091	1.36833333333333	-0.374545454545455	-0.00187500000000185	0.458571428571428	-0.15	0.970000000000001	4.81	1.27	-0.69	5.15	0.569999999999999	4.05	3.29	2.35	2.45	1.73	0.65	-1.95	0.57	3.5	3.76	3.98	0.74	5.15	0.57	0.569999999999999	0.579999999999998	0.74	0.58	2.95	0.93	-1.96	-2.45	-4	5.15	-2.18	-0.730000000000002	1.56	3.01	-3.88	0.42	-0.59	1.42	3.14	-0.14	1.93	1.93	0.58	3.27	1.21	-2.49	1.23	-1.44	0.58	1.04	4.44	0.58	1.51	-3.81	-1.01	2.38	-5.4	1.49	-2.68000000000001	0.58	0.22	0.57	2.12	0.710000000000001	-0.22	0.32	1.65	1.56	-3.85	-0.460000000000001	6.77	2.14	0.569999999999999	1.33	-3.51	3.47	1.18	-0.929999999999999	5.74	3.88	7.48	-1.48	6.85	2.94	-4.45	3.71	-5.95	0.58	-0.3	1.62	0.579999999999998	0.5	3.29	3.78	0.579999999999998	4.71	1.01	4.05	1.22000000000001	0.76	4.64	-0.649999999999997	-0.0399999999999991	-3.81	-1.3	0.440000000000001	-1.44	-1.68	0.0400000000000009	0.799999999999999	-1.63	3.22	-0.26	2.65	-1.82	0.469999999999999	3.17	1.46	1.82	-1.89	1.78	-0.98	5.37	-5.74	6.05	1.49	0.919999999999999	7.48	7.48	-5.74000000000001	-0.73	1.55	1.03	-0.770000000000003	-0.199999999999998	0.579999999999998	-0.0400000000000009	-0.779999999999999	0.3	0.509999999999998	1.47	-1.13	1.24	0.91	1.19	1.45	-1.19	4.35	-0.789999999999999	4.57	1.47	-2.59	2.8	0.779999999999999	2.31	3.71	4.67	2.29	2.5	2.03	0.350000000000001	3.7	0.280000000000001	0.35	1.75	2.46	3.56	1.36	-1.22	-1.96	-0.809999999999999	-1.72	-1.27	2.01	1.03	-1.87	-2.38	-2.67	-0.279999999999999	3.47	0.129999999999999	-1.62	1.41	-3.9	1.3	1.58	0.580000000000002	4.74	-0.209999999999999	2.56	-1.47	2.29	2.59	0.819999999999999	0.239999999999999	0.211666666666666	2.495	-0.51	0.264	-0.227142857142857	0.578571428571427	0.576666666666666	1.88	2.602	0.334285714285715	1.30714285714286	-1.06375	1.43125	1.16857142857143	0.676666666666666	1.99571428571429	2.32	3.8	3.18142857142857	0.578571428571431	0.786666666666665	0.963750000000001	-0.111428571428569	0.113333333333333	0.58	0.998571428571429	2.04333333333333	0.738571428571429	-0.0712500000000009	-1.55375	3.82166666666667	-0.148888888888887	0.855882352941176	0.677692307692308	1.41555555555556	-0.177499999999995	1.21928571428571	-0.23	1.15444444444444	2.1575	0.5	0.997777777777777	-0.698571428571427	3.03230769230769	0.00583333333333513	1.56	0.448333333333331	0.110833333333334	0.385000000000002	-0.0024999999999995	-0.19	-0.0149999999999997	0.721250000000001	0.418749999999999	-0.306000000000001	-0.0566666666666666	1.08111111111111	1.15466666666666	-0.225000000000001	-0.731111111111112	1.10142857142857	0.226153846153846	1.19857142857143	0.84375	-1.08454545454546	1.104	-0.318000000000001	2.083	-2.6625	-1.09909090909091	0.537142857142854	0.726666666666667	2.04	0.411250000000001	-0.134	-1.98277777777778	0.126249999999999	1.48166666666667	-1.42375	0.485714285714288	0.638333333333332	-0.459	0.38875	3.35125	-0.584666666666664	-2.35166666666667	1.19857142857143	-1.278	0.571666666666665	1.01272727272727	-0.422142857142859	0.409999999999997	-0.645	0.677499999999998	0.872499999999999	2.20294117647059	1.216	-0.662500000000001	0.987500000000001	0.983750000000001	0.897777777777778	1.60666666666667	0.274374999999999	2.10818181818182	-1.62	-0.216666666666665	0.744166666666667	0.68923076923077	-0.0430000000000001	0.624705882352941	1.33818181818182	-0.303	0.62125	0.010625000000001	0.0380000000000003	-0.494285714285713	1.05571428571429	1.305	1.594375	2.43692307692308	-0.359999999999999	1.114	0.571428571428571	1.67636363636364	1.15181818181818	3.17176470588235	-0.0599999999999987	1.08	0.0890909090909098	-0.983333333333334	-3.85941176470588	-1.23272727272727	2.17444444444444	1.63454545454546	1.15416666666666	-1.52272727272727	1.113	-0.238000000000001	-0.908999999999999	0.318181818181818	0.195714285714285	1.35714285714286	0.315555555555555	0.741111111111111	0.687272727272727	-0.0649999999999977	1.366	-0.363333333333333	1.04	0.00375000000000014	1.375	1.25375	-1.18181818181818	2.01888888888889	0.341111111111111	-0.349999999999998	0.493749999999999	1.327	0.143999999999998	-0.327999999999999	2.502	1.15166666666667	2.22666666666667	1.49066666666667	0.778499999999999	1.07	1.41846153846154	1.3875	-0.125555555555554	-0.00818181818181785	1.37888888888889	0.0166666666666657	2.06	2.23	1.31090909090909	-1.237	-0.863333333333333	0.312222222222223	-1.24769230769231	0.91	2.3875	0.232666666666667	-0.893333333333334	0.735555555555555	-0.778823529411765	1.27	1.254	1.38	1.778	0.0478947368421032	1.226	0.833636363636364	1.35277777777778	0.49	0.406874999999999	0.347619047619048	-0.15	0.970000000000001	4.81	1.34	-0.69	5.15	0.569999999999999	4.05	3.29	2.35	2.45	1.73	1.67	-1.95	0.99	3.5	5.15	1.7	0.74	0.570000000000001	0.57	1.64	5.15	5.15	5.15	2.95	2.64	-1.96	-2.45	-1.19	5.15	-0.26	1.7	3.36	3.01	-1.72	-0.510000000000002	2.85	1.42	-1.07	0.57	-0.710000000000003	-2.98	0.58	4.96	2.44	0.579999999999998	1.23	-1.44	4.04	3.8	4.44	5.15	1.51	-3.8	-0.75	2.38	4.25	1.49	6.79	4.38	0.22	4.39	2.12	0.85	-0.22	0.32	1.65	-0.00999999999999801	-0.22	0.580000000000002	6.36	1.83	1.57	0.679999999999999	-2.14	6.25	1	4.51	5.69	3.88	7.48	-0.300000000000001	6.85	2.11999999999999	-4.45	3.71	-0.650000000000002	0.580000000000001	-0.3	3.75	0.579999999999998	0.5	1.56	3.78	-4.35	3.86	1.96	4.05	2.92000000000001	0.76	4.64	-3.4	0.300000000000001	0.58	1.11	0.440000000000001	-0.309999999999999	-1.68	2.72	0.16	-0.819999999999999	3.8	-0.26	2.19	-2.46	1.34	3.17	1.46	0.920000000000002	-3.28	1.78	-0.98	3.41	-5.74	7.48	1.49	-1.3	1.32	7.42	0.82	-0.31	0.359999999999999	1.03	-3.24	-0.199999999999998	4.16	2.98	-0.190000000000001	0.56	3.51	1.47	0.220000000000001	1.24	2.54	0.370000000000001	1.6	-0.149999999999999	4.35	3.29	4.57	1.86	-2.59	2.8	0.779999999999999	3.62	2.75	4.4	0.27	2.26	2.03	1.55	2.86	0.77	0.35	2.48	4.91	3.56	3.14	-1.22	-1.96	-3.97	-1.72	-1.27	2.01	1.03	-1.87	-3.88	1.51	-1.39	3.47	-0.46	-1.74	0.490000000000002	-1.84	1.44	0.0600000000000023	0.580000000000002	4.74	-0.209999999999999	2.82	-1.47	2.29	2.59	0.819999999999999	0.81	-0.0525000000000002	2.1925	0.272500000000001	-0.0200000000000005	-0.560714285714285	-0.595714285714287	-0.184999999999999	1.13083333333333	2.253	-0.142857142857142	-0.537857142857143	-0.673125000000001	2.13375	0.984285714285715	0.700555555555553	1.43285714285714	2.634	3.71	1.83785714285714	-0.200714285714284	1.30416666666667	1.268125	1.42571428571429	0.161666666666667	1.629	0.527857142857144	2.08083333333333	1.07071428571429	0.290625	-1.11625	1.59333333333334	-0.0749999999999993	0.688823529411764	0.620384615384616	0.764444444444445	0.152500000000003	1.155	0.200625	0.0355555555555558	1.02333333333333	0.3825	0.669999999999998	-0.123928571428571	2.12807692307692	0.32	1.44	0.910416666666666	0.168749999999999	0.356999999999999	1.27875	0.0899999999999999	-0.0906250000000002	1.34125	-0.420625000000001	-0.743	-0.0788888888888906	0.377222222222222	1.10266666666666	-1.55958333333334	1.50111111111111	1.51357142857143	0.256153846153847	0.885714285714286	0.824375000000002	-1.50318181818182	0.508999999999999	-0.0585000000000004	2.2885	-2.45333333333333	-0.964545454545453	0.0746428571428552	0.352	0.695	0.16375	0.8485	-0.646666666666668	0.774375000000003	1.41277777777778	-1.50625	0.505714285714285	-0.610833333333336	-1.0085	-0.14625	3.02249999999999	-0.24366666666667	-2.35166666666667	-0.053571428571427	0.227999999999998	0.296666666666665	0.686818181818182	0.0632142857142881	0.0154999999999959	-0.695500000000001	0.248750000000001	-0.255625000000002	1.79647058823529	1.09433333333333	-1.18875	0.993124999999999	1.73375	0.0566666666666666	0.930833333333332	-0.535625	1.93454545454546	-0.889166666666667	-0.180416666666666	0.947083333333333	0.953846153846154	-0.1105	0.786470588235294	0.762727272727274	0.649999999999999	0.790000000000001	-0.0874999999999986	0.343999999999999	-0.452857142857143	1.345	1.231875	1.3409375	0.883461538461539	-0.298	1.068	0.370714285714286	1.34545454545455	-0.31818181818182	3.22529411764705	0.675333333333331	0.395999999999997	0.131363636363638	-1.58777777777778	-2.71176470588236	-2.13545454545455	1.67222222222222	0.57	0.800000000000001	-0.439545454545453	0.899999999999999	0.33	-0.92	0.0972727272727276	1.46714285714286	1.01285714285714	0.35611111111111	0.658333333333335	0.904999999999999	0.718214285714286	1.509	0.317222222222222	1.08214285714286	1.225625	1.223125	1.106875	-1.21681818181818	0.834444444444443	0.796111111111109	0.259230769230768	0.0806249999999995	1.055	-0.0515000000000008	-0.307500000000001	2.366	1.63083333333333	0.535833333333334	1.65933333333334	0.84	1.008	1.66538461538461	0.723125	0.458333333333334	-0.0786363636363632	1.38805555555556	0.0627777777777787	1.03318181818182	1.12545454545455	-0.00409090909090892	-1.409	-0.861666666666666	0.321666666666667	-1.11076923076923	1.20142857142857	2.3875	-0.103333333333333	-0.909166666666667	0.188888888888888	-0.507941176470588	1.79	0.714500000000001	0.164375	1.782	-0.0357894736842113	1.0565	0.522272727272728	1.36055555555555	0.0577272727272735	0.202500000000001	0.403095238095236
chrV_26594_G_A_+	YEL066W_chrV_26594_G_A_72_2	FALSE	0.0735429384732365	UpStream	TRUE	TRUE	FALSE	FALSE	FALSE	FALSE	FALSE	FALSE	-0.0281999926560491	1	73	1	0	1	0	-1	0	0	0	0.440789473684211	0.985294117647059	7.01979835903644	NA	NA	10	572	95	30	73	NA	0.0314016	0.00800000000000001	0.00800000000000001	0	0	0	0	0	0	0	0	0	0	0	0	0	0	0	0	0	0	0	0	0	0	0	0	0	0	0	0	0	0	0	0	0	0	0	0	0	0	0	0	0	0	0	0	0	0	0	0	0	0	0	0	0	0	0	0	0	0	0	0	0	0	0	0	0	0	0	0	0	0	0	0	0	0	0	0	0	0	0	0	0	0	0	0	0	0	0	0	0	0	0	0	0	0	0	0	0	0	0	0	0	0	0	0	0	0	0	0	0	0	0	0	0	0	0	0	0	0	0	0	0	0	0	0	0	0	0	0	0	0	0	0	0	0	0	0	0	0	0	0	0	0	0	0	0	0	0	0	0	0	0	0	0	0	0	0	0	0	0	0	0	0	0	0	0	0	0	0	0	0	0	0	0	0	0	0	0	0	0	0	0	0	0	0	0	0	0	0	0	0	0	0	0	0	0	0	0	0	0	0	0	0	0	0	0	0	0	0	0	0	0	0	0	0	0	0	0	0	0	0	0	0	0	0	0	0	0	0	0	0	0	0	0	0	0	0	0	0	0	0	0	0	0	0	0	0	0	0	0	0	0	0	0	0	0	0	0	0	0	0	0	0	0	0	0	0	0	0	0	0	0	0	0	0	0	0	0	0	0	0	0	0	0	0	0	0	0	0	0	0	0	0	0	0	0	0	0	0	0	0	0	0	0	0	0	0	0	0	0	0	0	0	0	0	0	0	0	0	0	0	0	0	0	0	0	0	0	0	0	0	0	0	0	0	0	0	0	0	0	0	0	0	0	0	0	0	0	0	0	0	0	0	0	0	0	0	0	0	0	0	0	0	0	0	0	0	0	0	0	0	0	0	0	0	0	0	0	0	0	0	0	0	0	0	0	0	0	0	0	0	0	0	0	0	0	0	0	0	0	0	0	0	0	0	0	0	0	0	0	0	0	0	0	0	0	0	0	0	0	0	0	0	0	0	0	0	0	0	0	0	0	0	0	0	0	0	0	0	0	0	0	0	0	0	0	0	0	0	0	0	0	0	0	0	0	0	0	0	0	0	0	0	0	0	0	0	0	0	0	0	0	0	0	0	0	0	0	0	0	0	0	0	0	0	0	0	0	0	0	0	0	0	0	0	0	0	0	0	0	0	0	0	0	0	0	0	0	0	0	0	0	0	0	0	0	0	0	0	0	0	0	0	0	0	0	0	0	0	0	0	0	0	0	0	0	0	0	0	0	0	0	0	0	0	0	0	0	0	0	0	0	0	0	0	0	0	0	0	0	0	0	0	0	0	0	0	0	0	0	0	0	0	0	0	0	0	0	0	0	0	0	0	0	0	0	0	0	0	0	0	0	0	0	0	0	0	0	0	0	0	0	0	0	0	0	0	0	0	0	0	0	0	0	0	0	0	0	0	0	0	0	0	0	0	0	0	0	0	0	0	0	0	0	0	0	0	0	0	0	0	0	0	0	0	0	0	0	0	0	0	0	0	0	0	0	0	0	0	0	0	0	0	0	0	0	0	0	0	0	0	0	0	0	0	0	0	0	0	0	0	0	0	0	0	0	0	0	0	0	0	0	0	0	0	0	0	0	0	0	0	0	0	0	0	0	0	0	0	0	0	0	0	0	0	0	0	0	0	0	0	0	0	0	0	0	0	0	0	0	0	0	0	0	0	0	0	0	0	0	0	0	0	0	0	0	0	0	0	0	0	0	0	0	0	0	0	0	0	0	0	0	0	0	0	0	0	0	0	0	0	0	0	0	0	0	0	0	0	0	0	0	0	0	0	0	0	0	0	0	0	0	0	0	0	0	0	0	0	0	0	0	0	0	0	0	0	0	0	0	0	0	0	0	0	0	0	0	0	0	0	0	0	0	0	0	0	0	0	0	0	0	0	0	0	0	0	0	0	0	0	0	0	0	0	0	0	0	0	0	0	0	0	0	0	0	0	0	0	0	0	0	0	0	0	0	0	0	0	0	0	0	0	0	0	0	0	0	0	0	0	0	0	0	0	0	0	0	0	0	0	0	0	0	0	0	0	0	0	0	0	0	0	0	0	0	0	0	0	0	0	0	0	0	0	0	0	0	0	0	0	0	0	0	0	0	0	0	0	0	0	0	0	0	0	0	0	0	0	0	0	0	0	0	0	0	0	0	0	0	0	0	0	0	0	0	0	0	0	0	0	0	0	0	0	0	0	0	0	0	0	0	0	0	0	0	0	0	0	0	0	0	0	0	0	0	0	0	0	0	0	0	0	0	0	0	0	0	0	0	0	0	0	0	0	0	0	0	0	0	0	0	0	0	0	0	0	0	0	0	0	0	0	0	0	0	0	0	0	0	0	0	0	0	0	0	0	0	0	0	0	0	0	0	0	0	0	0	0	0	0	0	0	0	0	0	0	0	0	0	0	0	0	0	0	0	0	0	0	0	0	0	0	0	0	0	0	0	0	0	0	0	0	0	0	0	0	0	0	0	0	0	0	0	0	0	0	0	0	0	0	0	0	0	0	0	0	0	0	0	0	0	0	0	0	0	0	0	0	0	0	0	0	0	0	0	0	0	0	0	0	0	0	0	0	0	0	0	0	0	0	0	0	0	0	0	0	0	0	0	0	0	0	0	0	0	0	0	0	0	0	0	0	0	0	0	0	0	0	0	0	0	0	0	0	0	0	0	0	0	0	0	0	0	0	0	0	0	0	0	0	0	0	0	0	0	0	0	0	0	0	0	0	0	0	0	0	0	0	0	0	0	0	0	0	0	0	0	0	0	0	0	0	0	0	0	0	0	0	0	0	0	0	0	0	0	0	0	0	0	0	0	0	0	0	0	0	0	0	0	0	0	0	0	0	0	0	0	0	0	0	0	0	0	0	0	0	0	0	0	0	0	0	0	0	0	0	0	0	0	0	0	0	0	0	0	0	0	0	0	0	0	0	0	0	0	0	0	0	0	0	0	0	0	0	0	0	0	0	0	0	0	0	0	0	0	0	0	0	0	0	0	0	0	0	0	0	0	0	0	0	0	0	0	0	0	0	0	0	0	0	0	0	0	0	0	0	0	0	0	0	0	0	0	0	0	0	0	0	0	0	0	0	0	0	0	0	0	0	0	0	0	0	0	0	0	0	0	0	0	0	0	0	0	0	0	0	0	0	0	0	0	0	0	0	0	0	0	0	0	0	0	0	0	0	0	0	0	0	0	0	0	0	0	0	0	0	0	0	0	0	0	0	0	0	0	0	0	0	0	0	0	0	0	0	0	0	0	0	0	0	0	0	0	0	0	0	0	0	0	0	0	0	0	0	0	0	0	0	0	0	0	0	0	0	0	0	0	0	0	0	0	0	0	0	0	0	0	0	0	0	0	0	0	0	0	0	0	0	0	0	0	0	0	0	0	0	0	0	0	0	0	0	0	0	0	0	0	0	0	0	0	0	0	0	0	0	0	0	0	0	0	0	0	0	0	0	0	0	0	0	0	0	0	0	0	0	0	0	0	0	0	0	0	0	0	0	0	0	0	0	0	0	0	0	0	0	0	0	0	0	0	0	0	0	0	0	0	0	0	0	0	0	0	0	0	0	0	0	0	0	0	0	0	0	0	0	0	0	0	0	0	0	0	0	0	0	0	0	0	0	0	0	0	0	0	0	0	0	0	0	0	0	0	0	0	0	0	0	0	0	0	0	0	0	0	0	0	0	0	0	0	0	0	0	0	0	0	0	0	0	0	0	0	0	0	0	0	0	0	0	0	0	0	0	0	0	0	0	0	0	0	0	0	0	0	0	0	0	0	0	0	0	0	0	0	0	0	0	0	0	0	0	0	0	0	0	0	0	0	0	0	0	0	0	0	0	0	0	0	0	0	0	0	0	0	0	0	0	0	0	0	0	0	0	0	0	0	0	0	0	0	0	0	0	0	0	0	0	0	0	0	0	0	0	0	0	0	0	0	0	0	0	0	0	0	0	0	0	0	0	0	0	0	0	0	0	0	0	0	0	0	0	0	0	-0.0100000000000007	-5.15	-0.58	1.71	3.84	-2.45	-0.58	-0.58	-4.61	-1.21	1.32	-0.42	-2.51	0.2	-0.58	-2.62	-1.78	-3.29	-1.53	1.17	-3.47	-3.41	-2.35	0.580000000000002	-5.15	-0.58	-5.15	1.11	1.79	1.02	1.55	2.86	-5.14	-4.21	-1.58	-1.27	-3.56	1.72	0.940000000000001	-1.02	2.21	-0.709999999999999	1.96	-2.46	-0.269999999999998	0.210000000000001	-0.58	-2.54	1.69	-3.21	-0.67	1.91	-0.909999999999997	3.99	3.81	0.439999999999999	2.54	-0.300000000000001	6.04	1.87	-4.96	-3.71	-1.15	-0.38	-0.500000000000002	0.81	-1.39	-2.82	6.19	-1.96	-0.580000000000002	0.260000000000001	-1.44	-0.58	-0.0899999999999999	-0.32	-1.68	-1.57	5.47	-1.51	3.87	-0.579999999999998	2.23	-2.59	-1.08	1.91	3.81	2.3	-1.15	0.56	3.33	6.33	-1.78	0.289999999999999	3.94	-7.48	0.109999999999999	0.47	-1.21	-2.09	2.03	1.75	0.25	-1.86	-1.15	3.39	-1.98	-2.97	-0.69	0.0700000000000003	-0.8	1.89	3.02	-4.83	-0.96	0.92	-3.77	2.84	-2.94	-0.0300000000000011	0.63	-3.53	-2.24	-0.92	5.52	-7.48	-2.74	2.25	1.36	6.33	3.36000000000001	6.29	-2.67	-0.139999999999997	1.49	3.77	-1.69	-1.01	-2.01	1.95	-4.51	-4.81	1.6	-0.65	0.0900000000000016	-4.21	-3.85	0.15	-1.16	-3.05	-1.64	-2.4	3.62	1.77	3.39	-4.88	0.649999999999999	-1.12	0.14	-2.17	-2.46	-2.14	-0.9	0.210000000000001	-1.03	-0.37	-3.73	1.21	-3.63	1.27	-0.58	2.16	1.5	1.14	0.12	1.52	1.87	2.66	3.77	-5.15	3.81	0.33	2.72	3.52	0.720000000000001	-4.58	0.00999999999999979	-0.58	-4.44	4	-0.87	1.82	-0.58	-0.350000000000001	-1	0.91	0.316666666666666	-1.89	-1.055	0.303999999999999	0.894285714285715	1.77	0.946666666666667	-0.381666666666668	-1.904	0.620000000000001	2.38285714285714	0.282499999999999	-2.83625	-0.799999999999999	-0.724444444444444	-0.870000000000001	-2.948	-3.62	-0.494285714285715	0.98	-1.82166666666667	-1.5725	-2.96285714285714	-0.209999999999999	-2.678	-0.0571428571428569	-2.11833333333333	-1.40285714285714	-0.652500000000002	0.678750000000001	0.635	0.00111111111111128	-0.521764705882354	-0.563076923076924	-0.113333333333333	-0.482500000000002	-1.09071428571429	-0.63125	1.08333333333333	0.110833333333332	-0.264999999999999	-0.342222222222222	-0.450714285714287	-1.22384615384615	-0.634166666666665	-1.32	-1.3725	-0.226666666666667	-0.328999999999999	-2.56	-0.37	0.16625	-1.96125	1.26	1.18	0.101111111111111	0.326666666666666	-1.05066666666667	2.89416666666667	-3.73333333333333	-1.92571428571429	-0.286153846153846	-0.572857142857142	-0.804999999999999	1.92181818181818	0.0859999999999994	-0.200999999999999	-2.494	2.24416666666667	0.83	0.387857142857143	0.0226666666666695	0.65	0.0837499999999984	-1.831	-0.689444444444444	-1.4225	-1.34388888888889	1.58875	-0.525714285714283	1.86	1.558	0.681250000000002	-2.69375	-0.0973333333333315	2.35166666666667	1.30571428571429	-1.734	-0.0216666666666665	-0.360909090909091	-0.548571428571428	0.379000000000001	0.746	0.18	1.38375	-1.39	-0.972666666666662	1.715	-0.998749999999998	-2.48375	0.784444444444444	-0.255000000000001	1.345625	-1.76090909090909	0.158333333333335	0.144166666666667	-1.15	-1.21846153846154	0.178000000000001	-0.948235294117647	-0.187272727272727	-1.603	-0.95875	0.185625000000002	-0.65	0.411428571428571	-1.63428571428571	-1.15875	-1.0875	0.670000000000002	0.235999999999999	-1.022	-0.169999999999999	-1.01454545454545	1.78818181818182	-3.27882352941176	-1.41066666666667	0.288	-0.173636363636362	2.19222222222222	1.56411764705882	3.03818181818182	-1.17	0.494545454545452	-0.445833333333329	-0.643636363636364	-0.686999999999998	-0.898	0.931000000000001	0.123636363636363	-2.73857142857143	-0.668571428571429	-0.396666666666667	-0.575555555555555	-1.12272727272727	-1.50142857142857	-1.652	-0.997777777777777	-1.12428571428571	-2.4475	-1.07125	-0.960000000000001	1.25181818181818	0.350000000000001	-1.25111111111111	-0.868461538461542	0.3325	-0.782999999999999	0.247	0.286999999999999	-2.23	-2.11	1.155	-1.828	-0.9015	-0.946	-1.91230769230769	-0.0587500000000016	-1.04222222222222	0.14909090909091	-1.39722222222222	-0.108888888888888	-0.00636363636363591	-0.0209090909090897	1.31909090909091	1.581	0.859999999999999	-0.33111111111111	0.973846153846154	-1.49285714285714	-2.3875	0.439333333333334	0.925000000000001	0.357777777777779	0.237058823529409	-2.31	-0.174999999999999	1.05125	-1.786	0.119473684210526	-0.886999999999999	-0.210909090909091	-1.36833333333333	0.374545454545453	0.00187500000000185	-0.458571428571428	-0.00999999999999979	-5.15	-0.58	3.98	-0.36	-5.15	-1.15	-4.03	-5.15	0.11	-2.45	0.930000000000001	-3.07	1.95	-0.31	-4.28	-1.86	-4.22	-5.15	-2.46	-0.58	-0.58	-5.15	0	-0.58	-5.15	-3.66	1.96	2.45	3.29	-1.75	2	-2.04	-5.15	0.529999999999999	-1.7	-0.8	-0.58	-2.08	-4.8	-0.21	1.91	-0.58	-4.85	3.66	-0.58	-3.8	2.99	1.44	0.4	-0.98	1.47	-1.35	-1.96	-0.57	0.119999999999999	-1.92	0.909999999999997	-0.580000000000002	1.68	-1.05	-1.15	0.569999999999999	-1.03	-0.81	-2.71	1.61	-2.96	3.04	-0.629999999999999	6.33	3.15	-1.78	-3.38	3.63	3.31	-0.529999999999999	-2.66	4.64	-2.33	-1.74	-1.35	2.06	-0.579999999999998	-3.19	1.91	-0.57	-1.88	-0.57	0.370000000000001	0.109999999999999	-0.580000000000002	3.62	1.94	2.07	0.800000000000011	0.709999999999999	-1.01	-1.17	-7.48	0.31	-4.64	-2.38	1.39	3.81	1.98	0.36	-2.81	-3.86	-1.09	0.16	-1.53	2.55	-4.64	-0.54	0.92	-3.18	1.33	-3.97	-0.28	0.67	-2.09	-3.28	-5.51	-0.579999999999998	-0.260000000000002	3.7	1.21	-2.42	-0.409999999999997	5.37	0.120000000000001	-2.81	-4.53	3.36	-1.75	-2.83	2.73	-0.0499999999999989	-1.31	-1.42	-5.15	2.03	-1.98	0.0200000000000014	1.06	-3.84	1.46	-1.7	3.31	-5.26	-1.78	2.63	-1.48	-0.0899999999999999	0.379999999999999	2.48	-1.19	-0.0399999999999987	-0.5	-4.37	-0.640000000000001	-3.52	0.57	-1.93	-4.91	-3.72	-0.169999999999998	-3.3	1.27	-0.58	-0.230000000000001	1.74	1.15	-0.29	2.5	1.87	1.92	3.77	-3.06	3.81	0	2.04	-2.54	3.9	-0.899999999999999	0.809999999999999	-1.79	-4.44	3.99	-4.94	3.19	-0.58	3.35	4	2.57	-0.211666666666666	-2.495	0.510000000000002	-0.263999999999999	0.227142857142859	-0.578571428571427	-0.576666666666666	-1.88	-2.602	-0.334285714285715	-1.30714285714286	1.06375	-1.43125	-1.16857142857143	-0.676666666666668	-1.99571428571429	-2.32	-3.8	-3.18142857142857	-0.578571428571427	-0.786666666666665	-0.963750000000001	0.11142857142857	-0.113333333333333	-0.58	-0.998571428571429	-2.04333333333333	-0.738571428571429	0.0712499999999991	1.55375	-3.82166666666667	0.148888888888889	-0.855882352941176	-0.677692307692308	-1.41555555555556	0.1775	-1.21928571428571	0.23	-1.15444444444444	-2.1575	-0.5	-0.997777777777777	0.698571428571427	-3.03230769230769	-0.00583333333333513	-1.56	-0.448333333333334	-0.110833333333334	-0.385	0.0024999999999995	0.19	0.0150000000000006	-0.72125	-0.418749999999999	0.306000000000001	0.0566666666666684	-1.08111111111111	-1.15466666666667	0.225000000000001	0.731111111111112	-1.10142857142857	-0.226153846153846	-1.19857142857143	-0.84375	1.08454545454545	-1.104	0.318000000000001	-2.083	2.6625	1.09909090909091	-0.537142857142854	-0.726666666666667	-2.04	-0.411250000000001	0.134	1.98277777777778	-0.126250000000002	-1.48166666666667	1.42375	-0.485714285714286	-0.638333333333332	0.459000000000003	-0.38875	-3.35124999999999	0.584666666666664	2.35166666666667	-1.19857142857143	1.278	-0.571666666666667	-1.01272727272727	0.422142857142857	-0.409999999999997	0.645000000000001	-0.677500000000002	-0.872499999999999	-2.20294117647059	-1.216	0.662500000000001	-0.987500000000001	-0.983749999999997	-0.897777777777776	-1.60666666666666	-0.274374999999999	-2.10818181818182	1.62	0.216666666666669	-0.744166666666668	-0.68923076923077	0.0430000000000001	-0.624705882352941	-1.33818181818182	0.303	-0.62125	-0.010625000000001	-0.0380000000000003	0.494285714285715	-1.05571428571429	-1.305	-1.594375	-2.43692307692308	0.359999999999999	-1.114	-0.571428571428572	-1.67636363636364	-1.15181818181818	-3.17176470588235	0.0600000000000023	-1.08	-0.0890909090909062	0.983333333333334	3.85941176470588	1.23272727272727	-2.17444444444444	-1.63454545454546	-1.15416666666667	1.52272727272727	-1.113	0.238	0.908999999999999	-0.318181818181818	-0.195714285714285	-1.35714285714286	-0.315555555555557	-0.741111111111111	-0.687272727272727	0.0650000000000013	-1.366	0.363333333333334	-1.04	-0.00375000000000014	-1.375	-1.25375	1.18181818181818	-2.01888888888889	-0.341111111111111	0.349999999999998	-0.49375	-1.327	-0.144	0.327999999999999	-2.502	-1.15166666666667	-2.22666666666667	-1.49066666666667	-0.778499999999999	-1.07	-1.41846153846154	-1.3875	0.125555555555556	0.00818181818181785	-1.37888888888889	-0.0166666666666675	-2.06	-2.23	-1.31090909090909	1.237	0.863333333333333	-0.312222222222221	1.24769230769231	-0.91	-2.3875	-0.232666666666667	0.893333333333334	-0.735555555555555	0.778823529411765	-1.27	-1.254	-1.38	-1.778	-0.0478947368421068	-1.226	-0.833636363636364	-1.35277777777778	-0.489999999999998	-0.406874999999999	-0.347619047619046	-0.0100000000000007	-5.15	-0.58	3.35	3.84	-2.45	-1.15	-1.2	-4.61	-1.21	1.32	0.930000000000001	-2.51	0.2	-0.31	-4.28	-1.86	-4.22	-3.11	1.17	-0.58	-0.58	-5.15	0.580000000000002	-3.58	-0.859999999999999	-4.07	1.11	1.79	3.29	1.55	2	-5.14	-5.15	0.529999999999999	-1.7	-3.56	1.72	0.940000000000001	-1.02	2.21	-0.709999999999999	-0.459999999999999	-2.46	2.31	-0.58	-1.34	-0.69	1.69	0.4	-0.98	1.91	-0.909999999999997	3.99	0	0.439999999999999	2.54	-0.300000000000001	6.04	1.87	-4.28	-3.71	-1.15	-0.38	-0.81	0.81	0.81	-2.82	4.32	-1.96	6.33	0.260000000000001	-1.44	-3.38	-0.0499999999999985	3.31	-0.529999999999999	-1.57	5.47	-2.33	-1	-0.579999999999998	2.23	-2.59	-1.08	1.91	3.81	-1.88	-1.15	0.56	1.16	6.33	-1.78	0.289999999999999	3.51	-6.78999999999999	0.709999999999999	0.47	-1.17	-7.48	2.03	1.75	-0.680000000000001	1.39	3.24	1.98	-0.67	-2.81	-2.37	-1.09	-0.8	0.340000000000001	2.55	-4.83	-0.54	0.92	-3.18	2.84	-3.97	-0.28	0.67	-3.53	-3.28	-5.51	5.52	-0.260000000000002	3.7	2.25	1.36	6.33	5.37	5.31	-2.81	-2.42	3.36	2	-2.01	2.73	-0.309999999999999	-0.709999999999999	-1.42	-4.81	2.03	-0.65	0.0200000000000014	1.06	-3.85	1.46	-1.7	3.31	-1.64	-2.4	3.62	1.77	3.39	-4.88	2.48	-1.12	-0.0399999999999987	-0.5	-4.05	-2.14	-0.9	0.210000000000001	-1.03	-4.91	-3.73	1.21	-3.3	1.27	-0.58	2.16	1.5	1.14	-0.0799999999999992	2.5	1.87	1.92	3.77	-5.15	3.81	0.33	2.72	3.52	3.9	-4.11	0.809999999999999	-0.58	-4.44	4	-4.94	1.82	-0.58	0.46	1.83	0.91	0.0525000000000002	-2.1925	-0.272499999999999	0.0200000000000005	0.560714285714287	0.595714285714287	0.185	-1.13083333333333	-2.253	0.142857142857144	0.537857142857143	0.673125000000001	-2.13375	-0.984285714285715	-0.700555555555557	-1.43285714285714	-2.634	-3.71	-1.83785714285714	0.200714285714287	-1.30416666666667	-1.268125	-1.42571428571429	-0.161666666666665	-1.629	-0.527857142857144	-2.08083333333333	-1.07071428571429	-0.290625	1.11625	-1.59333333333333	0.0750000000000011	-0.688823529411764	-0.620384615384614	-0.764444444444445	-0.1525	-1.155	-0.200625	-0.0355555555555558	-1.02333333333333	-0.3825	-0.669999999999998	0.123928571428571	-2.12807692307692	-0.32	-1.44	-0.910416666666666	-0.168749999999999	-0.357000000000001	-1.27875	-0.0899999999999999	0.0906250000000002	-1.34125	0.420625	0.743	0.0788888888888888	-0.377222222222222	-1.10266666666666	1.55958333333333	-1.50111111111111	-1.51357142857143	-0.256153846153847	-0.885714285714286	-0.824375	1.50318181818182	-0.508999999999999	0.0585000000000004	-2.2885	2.45333333333334	0.964545454545453	-0.0746428571428552	-0.352	-0.695	-0.16375	-0.8485	0.646666666666668	-0.774374999999999	-1.41277777777778	1.50625	-0.505714285714285	0.610833333333336	1.0085	0.146250000000002	-3.0225	0.243666666666662	2.35166666666667	0.0535714285714288	-0.227999999999998	-0.296666666666667	-0.686818181818182	-0.0632142857142863	-0.0154999999999959	0.695500000000001	-0.248749999999998	0.255625	-1.79647058823529	-1.09433333333333	1.18875	-0.993124999999999	-1.73375	-0.0566666666666666	-0.930833333333332	0.535625	-1.93454545454545	0.889166666666666	0.180416666666666	-0.947083333333333	-0.953846153846154	0.1105	-0.786470588235294	-0.762727272727273	-0.649999999999999	-0.789999999999999	0.0875000000000021	-0.344	0.452857142857143	-1.345	-1.231875	-1.3409375	-0.883461538461539	0.298	-1.068	-0.370714285714286	-1.34545454545455	0.31818181818182	-3.22529411764705	-0.675333333333334	-0.396000000000001	-0.131363636363634	1.58777777777778	2.71176470588236	2.13545454545455	-1.67222222222222	-0.57	-0.800000000000001	0.439545454545456	-0.899999999999999	-0.33	0.919999999999998	-0.0972727272727276	-1.46714285714286	-1.01285714285714	-0.356111111111112	-0.658333333333333	-0.904999999999999	-0.718214285714282	-1.509	-0.317222222222222	-1.08214285714286	-1.225625	-1.223125	-1.106875	1.21681818181818	-0.834444444444445	-0.796111111111113	-0.259230769230772	-0.0806249999999995	-1.055	0.0515000000000008	0.307499999999999	-2.366	-1.63083333333333	-0.535833333333333	-1.65933333333333	-0.84	-1.008	-1.66538461538462	-0.723125	-0.458333333333332	0.0786363636363632	-1.38805555555555	-0.0627777777777769	-1.03318181818182	-1.12545454545455	0.00409090909090892	1.409	0.861666666666666	-0.321666666666667	1.11076923076923	-1.20142857142857	-2.3875	0.103333333333333	0.909166666666666	-0.18888888888889	0.507941176470588	-1.79	-0.714500000000001	-0.164375	-1.782	0.0357894736842113	-1.0565	-0.522272727272727	-1.36055555555556	-0.0577272727272735	-0.202499999999997	-0.403095238095238
chrV_266125_T_C_-	YER055C_chrV_266125_T_C_72_2	FALSE	-0.152637848841562	UpStream	TRUE	TRUE	FALSE	FALSE	FALSE	FALSE	TRUE	TRUE	3.58693215470725	1	73	1	0	0	-1	0	1	0	0	0.414473684210526	1.01612903225806	9.46971027039951	NA	NA	11	NA	NA	NA	340	1.92	0	0.374	0.374	0	0	0	0	0	0	0	0	0	0	0	0	0	0	0	0	0	0	0	0	0	0	0	0	0	0	0	0	0	0	0	0	0	0	0	0	0	0	0	0	0	0	0	0	0	0	0	0	0	0	0	0	0	0	0	0	0	0	0	0	0	0	0	0	0	0	0	0	0	0	0	0	0	0	0	0	0	0	0	0	0	0	0	0	0	0	0	0	0	0	0	0	0	0	0	0	0	0	0	0	0	0	0	0	0	0	0	0	0	0	0	0	0	0	0	0	0	0	0	0	0	0	0	0	0	0	0	0	0	0	0	0	0	0	0	0	0	0	0	0	0	0	0	0	0	0	0	0	0	0	0	0	0	0	0	0	0	0	0	0	0	0	0	0	0	0	0	0	0	0	0	0	0	0	0	0	0	0	0	0	0	0	0	0	0	0	0	0	0	0	0	0	0	0	0	0	0	0	0	0	0	0	0	0	0	0	0	0	0	0	0	0	0	0	0	0	0	0	0	0	0	0	0	0	0	0	0	0	0	0	0	0	0	0	0	0	0	0	0	0	0	0	0	0	0	0	0	0	0	0	0	0	0	0	0	0	0	0	0	0	0	0	0	0	0	0	0	0	0	0	0	0	0	0	0	0	0	0	0	0	0	0	0	0	0	0	0	0	0	0	0	0	0	0	0	0	0	0	0	0	0	0	0	0	0	0	0	0	0	0	0	0	0	0	0	0	0	0	0	0	0	0	0	0	0	0	0	0	0	0	0	0	0	0	0	0	0	0	0	0	0	0	0	0	0	0	0	0	0	0	0	0	0	0	0	0	0	0	0	0	0	0	0	0	0	0	0	0	0	0	0	0	0	0	0	0	0	0	0	0	0	0	0	0	0	0	0	0	0	0	0	0	0	0	0	0	0	0	0	0	0	0	0	0	0	0	0	0	0	0	0	0	0	0	0	0	0	0	0	0	0	0	0	0	0	0	0	0	0	0	0	0	0	0	0	0	0	0	0	0	0	0	0	0	0	0	0	0	0	0	0	0	0	0	0	0	0	0	0	0	0	0	0	0	0	0	0	0	0	0	0	0	0	0	0	0	0	0	0	0	0	0	0	0	0	0	0	0	0	0	0	0	0	0	0	0	0	0	0	0	0	0	0	0	0	0	0	0	0	0	0	0	0	0	0	0	0	0	0	0	0	0	0	0	0	0	0	0	0	0	0	0	0	0	0	0	0	0	0	0	0	0	0	0	0	0	0	0	0	0	0	0	0	0	0	0	0	0	0	0	0	0	0	0	0	0	0	0	0	0	0	0	0	0	0	0	0	0	0	0	0	0	0	0	0	0	0	0	0	0	0	0	0	0	0	0	0	0	0	0	0	0	0	0	0	0	0	0	0	0	0	0	0	0	0	0	0	-5.35	0	0	0	0	0	0	0	0	0	0	0	0	0	0	0	0	0	0	0	0	0	0	0	0	0	0	0	0	0	0	0	0	0	0	0	0	0	0	0	0	0	0	0	0	0	0	0	0	0	0	0	0	0	0	0	0	0	0	0	0	0	0	0	0	0	0	0	0	0	0	0	0	0	0	0	0	0	0	0	0	0	0	0	0	0	0	0	0	0	0	0	0	0	0	0	0	0	0	0	0	0	0	0	0	0	0	0	0	0	0	0	0	0	0	0	0	0	0	0	0	0	0	0	0	0	0	0	0	0	0	0	0	0	0	0	0	0	0	0	0	0	0	0	0	0	0	0	0	6.55	0	0	0	0	0	0	0	0	0	0	0	0	0	0	0	0	0	0	0	0	0	0	0	0	0	0	0	0	0	0	0	0	0	0	0	0	0	0	0	0	0	0	0	0	0	0	-5.35	0	0	0	0	0	0	0	0	0	0	0	0	0	0	0	0	0	0	0	0	0	0	0	0	0	0	0	0	0	0	0	0	0	0	0	0	0	0	0	0	0	0	0	0	0	0	0	0	0	0	0	0	0	0	0	0	0	0	0	0	0	0	0	0	0	0	0	0	0	0	0	0	0	0	0	0	0	0	0	0	0	0	0	0	0	0	0	0	0	0	0	0	0	0	0	0	0	0	0	0	0	0	0	0	0	0	0	0	0	0	0	0	0	0	0	0	0	0	0	0	0	0	0	0	0	0	0	0	0	0	0	0	0	0	0	0	0	0	0	0	0	0	0	0	0	0	0	0	6.55	0	0	0	0	0	0	0	0	0	0	0	0	0	0	0	0	0	0	0	0	0	0	0	0	0	0	0	0	0	0	0	0	0	0	0	0	0	0	0	0	0	0	0	0	0	0	-1	0	0	0	0	0	0	0	0	0	0	0	0	0	0	0	0	0	0	0	0	0	0	0	0	0	0	0	0	0	0	0	0	0	0	0	0	0	0	0	0	0	0	0	0	0	0	0	0	0	0	0	0	0	0	0	0	0	0	0	0	0	0	0	0	0	0	0	0	0	0	0	0	0	0	0	0	0	0	0	0	0	0	0	0	0	0	0	0	0	0	0	0	0	0	0	0	0	0	0	0	0	0	0	0	0	0	0	0	0	0	0	0	0	0	0	0	0	0	0	0	0	0	0	0	0	0	0	0	0	0	0	0	0	0	0	0	0	0	0	0	0	0	0	0	0	0	0	0	1	0	0	0	0	0	0	0	0	0	0	0	0	0	0	0	0	0	0	0	0	0	0	0	0	0	0	0	0	0	0	0	0	0	0	0	0	0	0	0	0	0	0	0	0	0	0	-5.35	0	0	0	0	0	0	0	0	0	0	0	0	0	0	0	0	0	0	0	0	0	0	0	0	0	0	0	0	0	0	0	0	0	0	0	0	0	0	0	0	0	0	0	0	0	0	0	0	0	0	0	0	0	0	0	0	0	0	0	0	0	0	0	0	0	0	0	0	0	0	0	0	0	0	0	0	0	0	0	0	0	0	0	0	0	0	0	0	0	0	0	0	0	0	0	0	0	0	0	0	0	0	0	0	0	0	0	0	0	0	0	0	0	0	0	0	0	0	0	0	0	0	0	0	0	0	0	0	0	0	0	0	0	0	0	0	0	0	0	0	0	0	0	0	0	0	0	0	6.55	0	0	0	0	0	0	0	0	0	0	0	0	0	0	0	0	0	0	0	0	0	0	0	0	0	0	0	0	0	0	0	0	0	0	0	0	0	0	0	0	0	0	0	0	0	0	-5.35	0	0	0	0	0	0	0	0	0	0	0	0	0	0	0	0	0	0	0	0	0	0	0	0	0	0	0	0	0	0	0	0	0	0	0	0	0	0	0	0	0	0	0	0	0	0	0	0	0	0	0	0	0	0	0	0	0	0	0	0	0	0	0	0	0	0	0	0	0	0	0	0	0	0	0	0	0	0	0	0	0	0	0	0	0	0	0	0	0	0	0	0	0	0	0	0	0	0	0	0	0	0	0	0	0	0	0	0	0	0	0	0	0	0	0	0	0	0	0	0	0	0	0	0	0	0	0	0	0	0	0	0	0	0	0	0	0	0	0	0	0	0	0	0	0	0	0	0	6.55	0	0	0	0	0	0	0	0	0	0	0	0	0	0	0	0	0	0	0	0	0	0	0	0	0	0	0	0	0	0	0	0	0	0	0	0	0	0	0	0	0	0	0	0	0	0	-1	0	0	0	0	0	0	0	0	0	0	0	0	0	0	0	0	0	0	0	0	0	0	0	0	0	0	0	0	0	0	0	0	0	0	0	0	0	0	0	0	0	0	0	0	0	0	0	0	0	0	0	0	0	0	0	0	0	0	0	0	0	0	0	0	0	0	0	0	0	0	0	0	0	0	0	0	0	0	0	0	0	0	0	0	0	0	0	0	0	0	0	0	0	0	0	0	0	0	0	0	0	0	0	0	0	0	0	0	0	0	0	0	0	0	0	0	0	0	0	0	0	0	0	0	0	0	0	0	0	0	0	0	0	0	0	0	0	0	0	0	0	0	0	0	0	0	0	0	1	0	0	0	0	0	0	0	0	0	0	0	0	0	0	0	0	0	-1.61	0.44	2.9	-0.74	1.94	-4	0.58	0.58	0.670000000000001	-2.22	-0.74	-0.16	5.15	2.92	0.58	4.03	1.67	4.8	1.02	0.58	5.15	5.15	2.49	-1.63	5.15	-1.08	-0.620000000000001	3.58	2.64	0.58	0.58	1.14	-0.729999999999999	0.58	0.58	0.0700000000000021	-2.2	4.44	-2.12	-1.03	1.27	0.869999999999999	5.15	0.33	-0.809999999999998	-0.34	4.08	0.42	1.39	4.67	0.389999999999999	2.1	5.15	1.32	0	-0.969999999999999	1.01	-1.62	-0.379999999999998	7.48	4.96	0.100000000000001	4.96	1.22	4.1	-1.69	3.35	2.48	-0.800000000000001	0.599999999999999	-4.83	4.98	0.0499999999999998	3	2.4	0.370000000000001	-0.869999999999999	5.63	-2.75	1.51	0.579999999999998	-3.76	2.5	2.59	1.68	2.1	0.569999999999999	-0.649999999999999	1.26	-2.06	4.87	-6.33	-0.31	-0.68	-2.43	2.42999999999999	4.54	-4.02	0.17	7.41	-1.66	1.81	-0.790000000000001	7.48	0.57	0.579999999999998	1.41	2.47	-0.78	3.2	-0.970000000000001	1.23	1.67	-1.02	-0.420000000000001	-0.26	3.99	-0.73	1.69	-0.869999999999999	1.12	-0.34	0.12	3.47	-1.53	0.579999999999998	0.859999999999999	4.9	-1.1	-1.72	-3.27	-2.65	-0.740000000000002	-5.63	2.3	1.27	2.81	2.99	-0.49	1.59	4.99	0.229999999999998	1.03	0.98	0.909999999999998	0.78	3.85	-0.100000000000001	3.76	0.26	0.389999999999999	2.19	-2.39	-0.59	-4.29	5.37	-0.65	-1.08	-0.120000000000001	0.23	4.73	2.14	0.0499999999999989	3.07	-1.96	3.66	5.12	-0.720000000000001	1.34	4.44	2.7	-2.16	1.97	2.51	-3.3	-2.82	-0.35	0.849999999999998	-2.41	-2.26	2.19	4.27	-2.31	4.44	-0.42	5.15	-0.12	-0.299999999999999	4.8	-0.0399999999999991	3.44	5.07	0.58	0.58	0.0800000000000001	0.69	-0.316666666666668	1.89	1.055	-0.607	-0.894285714285714	-1.77	-0.946666666666667	0.381666666666668	1.9495	-0.619999999999999	-2.38285714285714	-0.2825	2.83625	0.800000000000001	0.724444444444444	0.869999999999999	2.574	3.62	0.494285714285716	-0.98	1.82166666666667	1.5725	2.96285714285714	0.209999999999999	2.878	0.0571428571428587	2.11833333333333	1.40285714285714	0.6525	-0.678749999999999	-0.634999999999998	-0.00111111111111128	0.521764705882354	0.563076923076924	0.113333333333333	0.482499999999998	1.09071428571429	0.631250000000001	-1.08333333333333	-0.110833333333332	0.265000000000001	0.342222222222222	0.450714285714287	1.22384615384615	0.634166666666667	1.32	1.3725	0.226666666666667	0.329000000000001	2.56	0.37	-0.166250000000001	1.96125	-1.26	-0.5515	-0.101111111111111	-0.326666666666666	1.05066666666667	-2.89416666666666	3.73333333333333	1.92571428571429	0.286153846153846	0.572857142857142	0.805	-1.92181818181818	-0.0860000000000003	0.200999999999999	2.494	-2.24416666666666	-0.83	-0.387857142857143	-0.0226666666666659	-0.65	-0.0837500000000002	1.831	0.689444444444444	1.4225	1.34388888888889	-1.58875	0.525714285714283	-1.86	-1.558	-0.681249999999999	2.69375	0.0973333333333315	-2.35166666666667	-1.30571428571429	1.734	0.0216666666666647	0.360909090909091	0.548571428571428	-0.379000000000001	-0.746	-0.180000000000003	-1.38375	1.38999999999999	0.972666666666662	-1.715	0.998750000000001	2.48375	-0.784444444444444	0.254999999999999	-1.345625	1.76090909090909	-0.158333333333333	-0.144166666666663	1.15	1.21846153846154	-0.178	0.948235294117646	0.187272727272727	1.603	0.958750000000002	-0.185625000000002	0.65	-0.411428571428572	1.63428571428571	1.15875	1.0875	-0.670000000000002	-0.236000000000001	1.022	0.169999999999999	1.01454545454546	-1.78818181818182	3.27882352941177	1.41066666666667	-0.288	0.173636363636366	-2.19222222222222	-1.56411764705883	-3.03818181818182	1.17	-0.494545454545456	0.445833333333333	0.643636363636361	0.687000000000001	0.898000000000001	-0.930999999999999	-0.123636363636365	2.73857142857143	0.668571428571429	0.396666666666667	0.575555555555557	1.12272727272727	1.50142857142857	1.652	0.997777777777777	1.12428571428571	2.4475	1.07125	0.959999999999999	-1.25181818181818	-0.350000000000001	1.25111111111111	0.868461538461538	-0.3325	0.783000000000001	-0.247	-0.286999999999999	2.092	2.11	-1.155	1.828	0.901499999999999	0.946	1.91230769230769	0.0587499999999999	1.04222222222222	-0.14909090909091	1.39722222222222	0.108888888888888	0.00636363636363768	0.0209090909090897	-1.31909090909091	-1.581	-0.86	0.331111111111111	-0.973846153846154	1.49285714285714	2.3875	-0.439333333333333	-0.925000000000001	-0.357777777777777	-0.237058823529413	2.31	0.175000000000001	-1.05125	1.786	-0.119473684210526	0.887	0.210909090909091	1.36833333333333	-0.374545454545455	-0.00187500000000185	0.458571428571428	-1.61	5.15	-2.05	3.12	-0.56	0.58	5.15	5.15	4.42	0.520000000000001	0.77	-2.37	4.57	5.15	-0.530000000000002	5.11	4.68	4.22	5.15	0.579999999999998	1.83	2.55	1.91	-0.899999999999999	0.58	4.45	-0.859999999999999	2.5	5.06	6.49	5.15	1.02	-1.37	5	-1.36	-2.5	0.42	0.4	-0.26	-1.1	2.65	4.97	-0.690000000000001	5.06	0.58	0.859999999999999	-3.32	2.19	0.44	0.0900000000000016	-0.33	1.55	1.65	1.96	0.569999999999999	-0.0899999999999999	0.4	-1.89	0.580000000000005	-4.64	1.74	-0.590000000000002	4.4	0.959999999999999	-1.75	2.37	-1.36	0.56	-0.59	-3.39	-0.690000000000012	3.34	2.16	5.15	1.33	-0.95	-0.109999999999999	2.89	0.38	7.4	-4.56	7.48	2.05	7.22	3.57	2.1	4.28	1.88	0.58	2.08	1.62	6.61	0.48	2.19	0.710000000000001	7.47999999999999	1.19	-1.3	6.15	7.48	2.99	3.3	1.85	3.74	0.57	-6.27	-1.1	0.529999999999999	-0.08	2.99	1.67	1.67	0.259999999999998	-1.5	-0.0199999999999996	-0.21	2.67	0.0399999999999974	2.02	3.74	-0.67	1.98	0.99	3.66	1.83000000000001	0.259999999999998	1.07	1.31	2.48	0.58	-2.8	1.49	7.48	4.53	-1.27	-0.2	-0.0999999999999979	3.75	-0.680000000000001	1.74	3.08	0.92	0.109999999999999	4.01	0.41	2.08	3.39	0.0700000000000002	1.41	-1.2	5.26	2.53	1.99	2.07	-1.41	4.04	4.21	-0.950000000000003	-1.75	1.93	7.35	0.330000000000002	3.79	2.52	1.91	5.15	4.94	3.08	-1.73	4.44	3.89	5.15	0.98	1.49	2.7	-1.21	-0.23	1.44	-3.73	1.38	2.19	-1.16	-2.3	4.48	-3.96	4.13	4.83	5.15	5.15	0.58	5.15	0.720000000000002	0.580000000000002	4.24	3.93	1.72	0.211666666666668	2.495	-0.51	-0.0360000000000005	-0.227142857142859	0.578571428571426	0.576666666666666	1.88	2.52	0.334285714285715	1.30714285714286	-1.06375	1.43125	1.16857142857143	0.676666666666666	1.99571428571429	2.4355	3.8	3.18142857142857	0.578571428571429	0.786666666666667	0.963749999999999	-0.111428571428572	0.113333333333333	-0.285499999999999	0.998571428571429	2.04333333333333	0.738571428571429	-0.0712499999999991	0.0796428571428578	3.82166666666667	-0.148888888888889	0.855882352941176	0.677692307692308	1.41555555555555	-0.177499999999998	1.21928571428571	-0.23	1.15444444444445	2.1575	0.5	0.997777777777777	-0.698571428571427	3.03230769230769	0.00583333333333513	1.56	0.448333333333334	0.110833333333332	0.385	-0.00250000000000128	-0.19	-0.0149999999999988	0.72125	0.418749999999999	-0.5535	-0.0566666666666666	1.08111111111111	1.15466666666666	-0.225000000000001	-0.731111111111112	1.10142857142857	0.226153846153846	1.19857142857143	0.84375	-1.08454545454546	1.104	-0.318000000000001	2.083	-2.6625	-1.09909090909091	0.537142857142854	0.726666666666667	2.04	0.411249999999999	-0.134	-1.98277777777778	0.126249999999999	1.48166666666667	-1.42375	0.485714285714286	0.638333333333332	-0.459000000000003	0.38875	3.35124999999999	-0.584666666666664	-2.35166666666667	1.19857142857143	-1.278	0.571666666666667	1.01272727272727	-0.422142857142857	0.410000000000004	-0.645	0.677499999999998	0.872499999999999	2.20294117647059	1.21599999999999	-0.662500000000001	0.987500000000001	0.983750000000001	0.897777777777776	1.60666666666667	0.274374999999999	2.10818181818182	-1.62	-0.216666666666669	0.744166666666667	0.68923076923077	-0.0430000000000001	0.624705882352942	1.33818181818182	-0.303	0.62125	0.010625000000001	0.0379999999999994	-0.494285714285714	1.05571428571429	1.305	1.594375	2.43692307692308	-0.359999999999999	1.114	0.571428571428571	1.67636363636364	1.15181818181819	3.17176470588235	-0.0600000000000023	1.08	0.0890909090909062	-0.983333333333334	-3.85941176470588	-1.23272727272727	2.17444444444445	1.63454545454546	1.15416666666667	-1.52272727272727	1.113	-0.238	-0.909000000000001	0.318181818181818	0.195714285714287	1.35714285714286	0.315555555555555	0.741111111111111	0.687272727272726	-0.0650000000000013	1.366	-0.363333333333333	1.04	0.00375000000000014	1.375	1.25375	-1.18181818181818	2.01888888888889	0.341111111111111	-0.350000000000001	0.49375	1.327	0.144	-0.327999999999999	2.7065	1.15166666666667	2.22666666666667	1.49066666666667	0.778499999999999	1.07	1.41846153846154	1.3875	-0.125555555555556	-0.00818181818181785	1.37888888888889	0.0166666666666657	2.06	2.23	1.31090909090909	-1.237	-0.863333333333333	0.312222222222221	-1.97807692307692	0.910000000000002	2.3875	0.232666666666667	-0.893333333333333	0.735555555555555	-0.778823529411765	1.27	1.254	1.38	1.778	0.0478947368421068	1.226	0.833636363636366	1.35277777777778	0.489999999999998	0.406874999999999	0.347619047619046	-1.61	0.44	0.510000000000002	-0.74	1.94	-4	5.15	5.15	0.670000000000001	-1.26	-0.74	-0.16	5.15	2.92	-0.530000000000002	5.11	2.66	4.22	1.02	0.58	1.83	2.55	1.91	-0.900000000000001	5.15	4.45	-0.859999999999999	3.58	2.64	5.29	0.58	1.02	-1.37	2.51	-0.74	-2.5	-1.79	4.44	-2.12	-1.1	1.27	4.24	-0.690000000000001	5.06	-0.809999999999998	0.499999999999999	-3.32	2.19	1.39	0.16	-0.33	2.1	5.15	1.32	0	-0.969999999999999	1.01	-1.89	-0.379999999999998	0.51	4.96	-0.590000000000002	4.96	1.22	2.79	0.87	3.35	2.48	-0.59	0.599999999999999	-4.83	4.01	0.33	5.15	2.4	-0.95	-0.869999999999999	5.63	0.38	7.4	-1.7	-3.41	2.5	2.59	3.2	2.1	0.569999999999999	1.88	1.26	-2.06	4.87	-6.04	-0.31	0.32	-2.43	4.14999999999999	1.19	-4.02	0.369999999999997	7.48	-1.66	1.81	1.85	3.74	0.57	-6.27	-1.1	0.529999999999999	-0.08	2.99	-0.970000000000001	1.23	1.67	-1.5	-0.0199999999999996	-0.21	2.67	-0.73	1.69	0.940000000000001	-0.67	0.97	0.99	3.66	-1.53	0.579999999999998	0.859999999999999	4.9	-1.1	0.58	-2.8	1.49	4.35	-5.63	-1.27	-0.2	2.81	3.75	-0.680000000000001	1.74	3.08	0.229999999999998	0.109999999999999	4.01	0.41	0.78	3.39	0.0700000000000002	1.41	0.26	3.8	2.53	-0.539999999999999	-0.59	-4.29	5.37	4.21	-1.08	-0.120000000000001	0.23	7.35	2.14	3.79	2.52	-1.96	3.66	5.12	-0.720000000000001	-1.73	4.44	3.89	3.51	1.97	2.51	-3.3	-2.82	-0.23	1.44	-3.73	-2.26	2.19	4.27	-2.31	4.44	-3.96	4.13	0.799999999999999	-0.299999999999999	4.8	-0.0399999999999991	3.44	5.07	0.58	0.58	1.89	0.69	-0.0525000000000002	2.1925	0.272499999999999	-0.321499999999999	-0.560714285714285	-0.595714285714287	-0.185	1.13083333333333	2.23475	-0.142857142857142	-0.537857142857143	-0.673125000000001	2.13375	0.984285714285715	0.700555555555557	1.43285714285714	2.50475	3.71	1.83785714285714	-0.200714285714286	1.30416666666667	1.268125	1.42571428571429	0.161666666666665	1.29625	0.527857142857144	2.08083333333333	1.07071428571429	0.290625	-0.275833333333333	1.59333333333333	-0.0750000000000011	0.688823529411767	0.620384615384616	0.764444444444445	0.1525	1.155	0.200625	0.0355555555555558	1.02333333333333	0.3825	0.670000000000002	-0.123928571428571	2.12807692307692	0.32	1.44	0.910416666666666	0.168750000000001	0.357000000000001	1.27875	0.0899999999999999	-0.0906249999999993	1.34125	-0.420625	-0.5525	-0.0788888888888906	0.377222222222223	1.10266666666666	-1.55958333333333	1.50111111111111	1.51357142857143	0.256153846153847	0.885714285714286	0.824375	-1.50318181818182	0.509	-0.0585000000000004	2.2885	-2.45333333333333	-0.964545454545455	0.0746428571428552	0.352	0.695	0.16375	0.848500000000001	-0.646666666666668	0.774375000000003	1.41277777777778	-1.50625	0.505714285714285	-0.610833333333334	-1.0085	-0.14625	3.0225	-0.243666666666662	-2.35166666666667	-0.0535714285714288	0.227999999999998	0.296666666666667	0.686818181818182	0.0632142857142863	0.0154999999999994	-0.695500000000001	0.248750000000001	-0.255625	1.79647058823529	1.09433333333333	-1.18875	0.993125000000003	1.73375	0.0566666666666649	0.930833333333332	-0.535625	1.93454545454545	-0.889166666666667	-0.180416666666666	0.947083333333333	0.953846153846154	-0.1105	0.786470588235295	0.762727272727274	0.65	0.790000000000001	-0.0875000000000004	0.344	-0.452857142857143	1.345	1.231875	1.3409375	0.883461538461539	-0.298	1.068	0.370714285714286	1.34545454545455	-0.31818181818182	3.22529411764705	0.675333333333334	0.396000000000001	0.131363636363638	-1.58777777777778	-2.71176470588235	-2.13545454545455	1.67222222222222	0.57	0.800000000000001	-0.439545454545453	0.900000000000002	0.33	-0.92	0.0972727272727276	1.46714285714286	1.01285714285714	0.35611111111111	0.658333333333333	0.905000000000001	0.718214285714286	1.509	0.317222222222223	1.08214285714286	1.225625	1.223125	1.106875	-1.21681818181818	0.834444444444445	0.796111111111109	0.259230769230768	0.0806250000000013	1.055	-0.051499999999999	-0.307499999999999	2.39925	1.63083333333333	0.535833333333334	1.65933333333333	0.84	1.008	1.66538461538461	0.723125	0.458333333333334	-0.0786363636363632	1.38805555555556	0.0627777777777769	1.03318181818182	1.12545454545455	-0.00409090909090892	-1.409	-0.861666666666667	0.321666666666665	-1.54043076923077	1.20142857142857	2.3875	-0.103333333333333	-0.909166666666667	0.188888888888888	-0.507941176470588	1.79	0.714500000000001	0.164375	1.782	-0.0357894736842113	1.0565	0.522272727272728	1.36055555555556	0.0577272727272735	0.202500000000001	0.403095238095238
chrV_266216_A_G_-	YER055C_chrV_266216_A_G_72_2	NA	0.171007977326044	UpStream	TRUE	TRUE	FALSE	FALSE	FALSE	FALSE	TRUE	TRUE	0.641309618159013	1	73	1	0	-1	0	1	0	0	0	0.447368421052632	1.01492537313433	9.46971027039951	NA	NA	11	NA	NA	NA	431	1.92	0	0.423	0.423	0	0	0	0	0	0	0	0	0	0	0	0	0	0	0	0	0	0	0	0	0	0	0	0	0	0	0	0	0	0	0	0	0	0	0	0	0	0	0	0	0	0	0	0	0	0	0	0	0	0	0	0	0	0	0	0	0	0	0	0	0	0	0	0	0	0	0	0	0	0	0	0	0	0	0	0	0	0	0	0	0	0	0	0	0	0	0	0	0	0	0	0	0	0	0	0	0	0	0	0	0	0	0	0	0	0	0	0	0	0	0	0	0	0	0	0	0	0	0	0	0	0	0	0	0	0	0	0	0	0	0	0	0	0	0	0	0	0	0	0	0	0	0	0	0	0	0	0	0	0	0	0	0	0	0	0	0	0	0	0	0	0	0	0	0	0	0	0	0	0	0	0	0	0	0	0	0	0	0	0	0	0	0	0	0	0	0	0	0	0	0	0	0	0	0	0	0	0	0	0	0	0	0	0	0	0	0	0	0	0	0	0	0	0	0	0	0	0	0	0	0	0	0	0	0	0	0	0	0	0	0	0	0	0	0	0	0	0	0	0	0	0	0	0	0	0	0	0	0	0	0	0	0	0	0	0	0	0	0	0	0	0	0	0	0	0	0	0	0	0	0	0	0	0	0	0	0	0	0	0	0	0	0	0	0	0	0	0	0	0	0	0	0	0	0	0	0	0	0	0	0	0	0	0	0	0	0	0	0	0	0	0	0	0	0	0	0	0	0	0	0	0	0	0	0	0	0	0	0	0	0	0	0	0	0	0	0	0	0	0	0	0	0	0	0	0	0	0	0	0	0	0	0	0	0	0	0	0	0	0	0	0	0	0	0	0	0	0	0	0	0	0	0	0	0	0	0	0	0	0	0	0	0	0	0	0	0	0	0	0	0	0	0	0	0	0	0	0	0	0	0	0	0	0	0	0	0	0	0	0	0	0	0	0	0	0	0	0	0	0	0	0	0	0	0	0	0	0	0	0	0	0	0	0	0	0	0	0	0	0	0	0	0	0	0	0	0	0	0	0	0	0	0	0	0	0	0	0	0	0	0	0	0	0	0	0	0	0	0	0	0	0	0	0	0	0	0	0	0	0	0	0	0	0	0	0	0	0	0	0	0	0	0	0	0	0	0	0	0	0	0	0	0	0	0	0	0	0	0	0	0	0	0	0	0	0	0	0	0	0	0	0	0	0	0	0	0	0	0	0	0	0	0	0	0	0	0	0	0	0	0	0	0	0	0	0	0	0	0	0	0	0	0	0	0	0	0	0	0	0	0	0	0	0	0	0	0	0	0	0	0	0	0	0	0	0	0	0	0	0	0	0	0	0	0	0	0	0	0	0	0	0	0	0	0	0	0	0	0	0	0	0	0	0	0	0	0	0	0	0	0	0	0	0	0	0	0	0	0	0	0	0	0	0	0	0	0	0	0	0	0	0	0	0	0	0	0	0	0	0	0	0	0	0	0	0	0	0	0	0	0	0	0	0	0	0	0	0	0	0	0	0	0	0	0	0	0	0	0	0	0	0	0	0	0	0	0	0	0	0	0	0	0	0	0	0	0	0	0	0	0	0	0	0	0	0	0	0	0	0	0	0	0	0	0	0	0	0	0	0	0	0	0	0	0	0	0	0	0	0	0	0	0	0	0	0	0	0	0	0	0	0	0	0	0	0	0	0	0	0	0	0	0	0	0	0	0	0	0	0	0	0	0	0	0	0	0	0	0	0	0	0	0	0	0	0	0	0	0	0	0	0	0	0	0	0	0	0	0	0	0	0	0	0	0	0	0	0	0	0	0	0	0	0	0	0	0	0	0	0	0	0	0	0	0	0	0	0	0	0	0	0	0	0	0	0	0	0	0	0	0	0	0	0	0	0	0	0	0	0	0	0	0	0	0	0	0	0	0	0	0	0	0	0	0	0	0	0	0	0	0	0	0	0	0	0	0	0	0	0	0	0	0	0	0	0	0	0	0	0	0	0	0	0	0	0	0	0	0	0	0	0	0	0	0	0	0	0	0	0	0	0	0	0	0	0	0	0	0	0	0	0	0	0	0	0	0	0	0	0	0	0	0	0	0	0	0	0	0	0	0	0	0	0	0	0	0	0	0	0	0	0	0	0	0	0	0	0	0	0	0	0	0	0	0	0	0	0	0	0	0	0	0	0	0	0	0	0	0	0	0	0	0	0	0	0	0	0	0	0	0	0	0	0	0	0	0	0	0	0	0	0	0	0	0	0	0	0	0	0	0	0	0	0	0	0	0	0	0	0	0	0	0	0	0	0	0	0	0	0	0	0	0	0	0	0	0	0	0	0	0	0	0	0	0	0	0	0	0	0	0	0	0	0	0	0	0	0	0	0	0	0	0	0	0	0	0	0	0	0	0	0	0	0	0	0	0	0	0	0	0	0	0	0	0	0	0	0	0	0	0	0	0	0	0	0	0	0	0	0	0	0	0	0	0	0	0	0	0	0	0	0	0	0	0	0	0	0	0	0	0	0	0	0	0	0	0	0	0	0	0	0	0	0	0	0	0	0	0	0	0	0	0	0	0	0	0	0	0	0	0	0	0	0	0	0	0	0	0	0	0	0	0	0	0	0	0	0	0	0	0	0	0	0	0	0	0	0	0	0	0	0	0	0	0	0	0	0	0	0	0	0	0	0	0	0	0	0	0	0	0	0	0	0	0	0	0	0	0	0	0	0	0	0	0	0	0	0	0	0	0	0	0	0	0	0	0	0	0	0	0	0	0	0	0	0	0	0	0	0	0	0	0	0	0	0	0	0	0	0	0	0	0	0	0	0	0	0	0	0	0	0	0	0	0	0	0	0	0	0	0	0	0	0	0	0	0	0	0	0	0	0	0	0	0	0	0	0	0	0	0	0	0	0	0	0	0	0	0	0	0	0	0	0	0	0	0	0	0	0	0	0	0	0	0	0	0	0	0	0	0	0	0	0	0	0	0	0	0	0	0	0	0	0	0	0	0	0	0	0	0	0	0	0	0	0	0	0	0	0	0	0	0	0	0	0	0	0	0	0	0	0	0	0	0	0	0	0	0	0	0	0	0	0	0	0	0	0	0	0	0	0	0	0	0	0	0	0	0	0	0	0	0	0	0	0	0	0	0	0	0	0	0	0	0	0	0	0	0	0	0	0	0	0	0	0	0	0	0	0	0	0	0	0	0	0	0	0	0	0	0	0	0	0	0	0	0	0	0	0	0	0	0	0	0	0	0	0	0	0	0	0	0	0	0	0	0	0	0	0	0	0	0	0	0	0	0	0	0	0	0	0	0	0	0	0	0	0	0	0	0	0	0	0	0	0	0	0	0	0	0	0	0	0	0	0	0	0	0	0	0	0	0	0	0	0	0	0	0	0	0	0	0	0	0	0	0	0	0	0	0	0	0	0	0	0	0	0	0	0	0	0	0	0	0	0	0	0	0	0	0	0	0	0	0	0	0	0	0	0	0	0	0	0	0	0	0	0	0	0	0	0	0	0	0	0	0	0	0	0	0	0	0	0	0	0	0	0	0	0	0	0	0	0	0	0	0	0	0	0	0	0	0	0	0	0	0	0	0	0	0	0	0	0	0	0	0	0	0	0	0	0	0	0	0	0	0	0	0	0	0	0	0	0	0	0	0	0	0	0	0	0	0	0	0	0	0	0	0	0	0	0	0	0	0	0	0	0	0	0	0	0	0	0	0	0	0	0	0	0	0	0	0	0	0	0	0	0	0	0	0	0	0	0	0	0	0	0	0	0	0	0	0	0	0	0	0	0	0	0	0	0	0	0	0	0	0	0	0	0	0	0	0	0	0	0	0	0	0	0	0	0	0	0	0	0	0	0	0	0	0	0	0	0	0	0	0	0	0	0	0	0	0	0	0	0	0	0	0	0	0	0	0	0	0	0	0	0	0	0	0	0	0	0	0	0	0	0	0	0	0	0	0	0	0	0	0	0	0	0	0	0	0	0	0	0	0	0	0	0	0	0	0	0	0.58	3.74	-4	1.03	0.58	-4	0.569999999999999	4.03	5.15	-0.109999999999999	1.38	-3.91	1.16	2.68	3.69	0.47	5.15	5.08	5.15	0.58	2.24	2.55	2.03	-4	0.58	4.44	5.15	0.58	4.39	-4	5.15	5.15	5.15	2.44	3.01	-0.890000000000001	0.42	0.4	-2.82	2.39	4.11	2.11	0.58	5.06	1.4	1.46	-1.15	-0.970000000000001	-1.99	-0.400000000000001	-2.16	-1.22	0.580000000000001	0.470000000000001	0.57	-1.1	1.83	-1.77	0.579999999999998	-4.64	0.569999999999999	2.09	1.14	5.35	-6.21	4.17	-1.26	3.77	3.7	-2.87	0.68	-0.790000000000003	2.64	-3.96	2.57	2.98	-4.22	3.21	-1.44	6.61	4.32	2.81	2.49	7.48	1.7	2.65	0.570000000000001	-6.33	0.58	4.57	-2.81	0.580000000000002	1.78	-6.33	-1.59	0.579999999999998	7.48	0.66	3.42	7.48	4.04	4.64	1.13	7.48	-3.81	1.44	1.22	0.53	-2.98	0.41	0.28	-0.509999999999999	-0.76	4.64	-2.12	-0.92	3.18	-3.41	3.66	-0.979999999999999	-0.67	0.23	-1.47	0.590000000000001	7.23	7.48	-1.08	1.79	-3.61	-1.93	-2.42	-1.33	5.4	-3.66	7.48	-6.33	7.42	-4.45	-3.57	-3.2	-1.83	0.67	-4	0.79	0.820000000000001	-0.109999999999999	0.69	2.28	3.49	-4	1.17	4.74	-0.3	2.61	-2.98	2.39	-0.49	-1.46	-1.84	-3.99	7.47	1.75	3.79	3.31	1.04	-1.49	3.26	4.38	-1.81	0.1	3.21	1.18	5.15	5.15	3.36	-2.5	0.41	5.13	-1.03	5.15	2.19	1	0.579999999999999	3.51	-2.15	0.710000000000001	1.97	0.58	1.49	-0.630000000000003	-0.53	0.489999999999999	4.27	-0.299999999999999	-0.23	0.92	0.211666666666666	2.495	-0.51	0.263999999999999	-0.227142857142857	0.578571428571429	0.576666666666666	1.88	2.602	0.334285714285715	1.30714285714286	-1.06375	1.43125	1.16857142857143	0.676666666666666	1.99571428571429	2.32	3.8	3.18142857142857	0.578571428571429	0.786666666666667	0.963749999999999	-0.111428571428572	0.113333333333333	0.58	0.998571428571427	2.04333333333333	0.738571428571428	-0.0712500000000009	-1.55375	3.82166666666667	-0.148888888888891	0.855882352941176	0.677692307692308	1.41555555555556	-0.1775	1.21928571428571	-0.23	1.15444444444445	2.1575	0.5	0.997777777777777	-0.69857142857143	3.03230769230769	0.00583333333333336	1.56	0.448333333333331	0.110833333333334	0.385	-0.0024999999999995	-0.19	-0.0150000000000006	0.72125	0.418749999999999	-0.306000000000001	-0.0566666666666666	1.08111111111111	1.15466666666666	-0.225000000000001	-0.731111111111108	1.10142857142857	0.226153846153846	1.19857142857143	0.84375	-1.08454545454546	1.104	-0.318	2.083	-2.6625	-1.09909090909091	0.537142857142854	0.726666666666667	2.04	0.411249999999999	-0.134	-1.98277777777778	0.126249999999999	1.48166666666667	-1.42375	0.485714285714286	0.638333333333335	-0.459000000000003	0.38875	3.35125	-0.584666666666671	-2.35166666666667	1.19857142857143	-1.278	0.571666666666665	1.01272727272727	-0.422142857142855	0.41	-0.645	0.677499999999998	0.872499999999999	2.20294117647059	1.216	-0.6625	0.987499999999997	0.983750000000001	0.897777777777778	1.60666666666667	0.274374999999999	2.10818181818182	-1.62	-0.216666666666669	0.744166666666667	0.689230769230769	-0.0430000000000001	0.624705882352941	1.33818181818182	-0.303	0.62125	0.010625000000001	0.0380000000000003	-0.494285714285715	1.05571428571429	1.305	1.594375	2.43692307692308	-0.359999999999999	1.114	0.571428571428571	1.67636363636364	1.15181818181818	3.17176470588235	-0.0599999999999987	1.08	0.0890909090909062	-0.983333333333334	-3.85941176470588	-1.23272727272727	2.17444444444444	1.63454545454545	1.15416666666667	-1.52272727272727	1.113	-0.238	-0.908999999999999	0.318181818181818	0.195714285714287	1.35714285714286	0.315555555555557	0.741111111111111	0.687272727272728	-0.0650000000000013	1.366	-0.363333333333333	1.04	0.00375000000000014	1.375	1.25375	-1.18181818181818	2.01888888888889	0.341111111111111	-0.35	0.49375	1.327	0.144	-0.328000000000001	2.502	1.15166666666667	2.22666666666667	1.49066666666667	0.778500000000001	1.07	1.41846153846154	1.3875	-0.125555555555556	-0.00818181818181785	1.37888888888889	0.0166666666666675	2.06	2.23	1.31090909090909	-1.237	-0.863333333333333	0.312222222222223	-1.24769230769231	0.91	2.3875	0.232666666666667	-0.893333333333333	0.735555555555555	-0.778823529411765	1.27	1.254	1.38	1.778	0.0478947368421068	1.226	0.833636363636364	1.35277777777778	0.49	0.406874999999999	0.347619047619047	1.87	5.15	-4	-1.4	1.48	-4	0.58	0.58	4.12	-1.62	-3.61	0.42	5.15	5.15	3.63	-1.03	5.15	5.15	0.58	-4	3.47	3.41	3.35	-3.59	5.15	0.58	5.15	5.15	5.15	-1.28	0.280000000000001	0.15	1.01	0.359999999999999	-3.89	2.98	5.14	1.69	-3.48	-3.08	0.830000000000001	1.01	1.08	-2.38	-0.81	2.08	-0.489999999999998	-0.26	0.76	5.15	0.39	-3.25	3.86	-2.3	-0.57	-0.19	1.22	6.26000000000001	-5.63	4.59	4.96	2.67	0	3.87	-6.33	3.25	-1.2	5.24	-0.34	-4.36	-3.09	-0.919999999999998	-0.97	0.58	0.71	-2.71	-3.83	0.58	-1.28	1.61	-4.02	-6.29	-3.39	7.48	-4.66	2.65	0.58	7.48	-3.81	1.94	-2.29	7.48	-1.78	-2.76	-2.47	0.589999999999989	0.580000000000002	3.81	7.48	2.92	1.18	1.81	0.300000000000001	7.48	4.96	0.580000000000002	4.04	2.79	-1.29	0.91	0.529999999999999	3.11	-4.5	2.76	-0.91	-0.92	3.64	-3.82	1.92	-2.02	-0.63	3.42	0.33	6.19	2.11	0.969999999999999	2.94	-0.100000000000001	1.19	-6.33	5.93	-5.51	0.579999999999998	-2.71	4.76	-2.26	-4.24	2.13	-4.71	-3.05	4.42	0.35	-3.47	2.12	2.41	2.05	1.6	2.99	3.76	5.15	0.569999999999999	5.15	3.36	-1.97	5.26	1.42	-0.649999999999999	-2.48	-2.58	-3.19	4.52	2.84	-1.51	3.17	3.78	2.97	5.12	5.11	1.63	0.580000000000001	3.21	0.58	0.760000000000001	1.6	-2.35	-2.66	-0.73	1.68	1.07	5.15	2.19	2.3	0.0299999999999994	-0.440000000000001	1.27	4.66	0.58	0.58	1.95	-1.04	2.98	-0.470000000000002	4.27	5.15	3.69	-0.120000000000001	-0.316666666666666	1.89	1.055	-0.304	-0.894285714285715	-1.77	-0.946666666666665	0.381666666666668	1.904	-0.619999999999999	-2.38285714285714	-0.282500000000001	2.83625	0.799999999999999	0.724444444444446	0.869999999999999	2.948	3.62	0.494285714285715	-0.98	1.82166666666667	1.5725	2.96285714285714	0.210000000000001	2.678	0.0571428571428587	2.11833333333333	1.40285714285714	0.652500000000002	-0.678749999999999	-0.635	-0.00111111111111128	0.521764705882351	0.563076923076924	0.113333333333333	0.482500000000002	1.09071428571429	0.63125	-1.08333333333333	-0.110833333333334	0.265000000000001	0.342222222222222	0.450714285714287	1.22384615384615	0.634166666666665	1.32	1.3725	0.226666666666668	0.329000000000001	2.56	0.37	-0.166250000000001	1.96125	-1.26	-1.18	-0.101111111111109	-0.326666666666666	1.05066666666667	-2.89416666666667	3.73333333333333	1.92571428571429	0.286153846153846	0.572857142857142	0.805	-1.92181818181818	-0.0859999999999994	0.201000000000001	2.494	-2.24416666666667	-0.829999999999998	-0.387857142857143	-0.0226666666666659	-0.65	-0.0837500000000002	1.831	0.689444444444444	1.4225	1.34388888888889	-1.58875	0.525714285714287	-1.86	-1.558	-0.68125	2.69375	0.0973333333333315	-2.35166666666667	-1.30571428571429	1.734	0.0216666666666665	0.360909090909091	0.548571428571428	-0.379000000000001	-0.745999999999999	-0.18	-1.38375	1.39	0.972666666666669	-1.715	0.998749999999998	2.48375	-0.784444444444443	0.254999999999999	-1.345625	1.76090909090909	-0.158333333333333	-0.144166666666667	1.15	1.21846153846154	-0.178000000000001	0.948235294117647	0.187272727272727	1.603	0.95875	-0.185624999999998	0.65	-0.411428571428571	1.63428571428571	1.15875	1.0875	-0.67	-0.235999999999999	1.022	0.17	1.01454545454546	-1.78818181818182	3.27882352941177	1.41066666666666	-0.287999999999997	0.173636363636362	-2.19222222222222	-1.56411764705883	-3.03818181818182	1.17	-0.494545454545456	0.445833333333329	0.643636363636364	0.687000000000001	0.898	-0.931000000000001	-0.123636363636365	2.73857142857143	0.668571428571429	0.396666666666667	0.575555555555555	1.12272727272727	1.50142857142857	1.652	0.997777777777778	1.12428571428571	2.4475	1.07125	0.959999999999999	-1.25181818181818	-0.35	1.25111111111111	0.868461538461538	-0.3325	0.782999999999999	-0.247000000000002	-0.286999999999999	2.23	2.11	-1.155	1.828	0.9015	0.946	1.91230769230769	0.0587499999999999	1.04222222222222	-0.14909090909091	1.39722222222222	0.10888888888889	0.00636363636363768	0.0209090909090897	-1.31909090909091	-1.581	-0.859999999999999	0.331111111111111	-0.973846153846154	1.49285714285714	2.3875	-0.439333333333332	-0.925000000000001	-0.357777777777779	-0.237058823529411	2.31	0.175000000000002	-1.05125	1.786	-0.119473684210529	0.887	0.210909090909091	1.36833333333333	-0.374545454545453	-0.00187500000000007	0.458571428571428	1.87	4.78	-4	0.43	1.48	-4	0.58	0.58	4.19	-1.62	-3.61	-3.03	2.94	5.15	3.69	-1.03	5.15	5.08	0.58	0.58	3.47	3.41	2.03	-3.59	0.58	1.84	5.15	0.82	5.15	-4	0.860000000000001	4.14	5.15	2.33	0.67	1.9	2.42	0.4	-2.82	-0.64	0.830000000000001	1.01	1.08	5.06	-0.81	1.46	-1.15	-0.26	-1.69	0.0599999999999996	-0.47	-1.22	1.57	-2.3	0.57	-1.1	1.22	5.69999999999999	-5.63	-4.64	1.15	2.09	1.14	3.87	-6.21	3.25	-1.2	3.77	1.24	-2.87	-3.09	-0.790000000000003	-0.97	-3.96	0.71	2.98	-4.22	3.21	-1.28	3.79	-1.48	-5.08	-1.51	7.48	-0.309999999999999	2.65	0.58	-4.35	-3.81	4.43	-2.81	7.48	-1.78	-6.33	-2.47	0.579999999999998	1.82000000000001	2.39	7.48	7.48	1.18	2.53	1.13	7.48	0.57	1.44	4.04	2.79	-2.98	0.41	0.529999999999999	0.52	-4.5	4.64	-0.95	-0.92	3.18	-3.82	1.92	-2.02	-0.63	0.910000000000001	-1.47	4.67	2.52000000000001	7.48	2.94	-0.100000000000001	-2.47	-6.33	2.57	-5.51	3.99	-3.66	4.76	-6.33	7.42	-4.45	-4.71	-3.05	-1.83	0.35	-4	1.22	0.820000000000001	2.05	1.52	2.28	3.49	-1.17	0.569999999999999	5.15	1.37	-1.97	5.26	2.39	-0.649999999999999	-2.48	-2.58	-3.99	7.47	1.75	-1.51	3.31	1.52	2.91	4.28	5.11	-1.81	0.1	3.21	0.58	0.760000000000002	1.6	-2.35	-2.5	0.41	4.63	1.07	5.15	2.19	2.3	0.0299999999999994	2.75	-0.46	3.71	0.58	0.58	1.49	-1.04	2.98	0	4.27	4.19	1.98	0.92	-0.0525000000000002	2.1925	0.272499999999999	-0.0199999999999996	-0.560714285714287	-0.595714285714287	-0.184999999999999	1.13083333333333	2.253	-0.142857142857142	-0.537857142857144	-0.673125000000001	2.13375	0.984285714285715	0.700555555555555	1.43285714285714	2.634	3.71	1.83785714285714	-0.200714285714286	1.30416666666667	1.268125	1.42571428571429	0.161666666666667	1.629	0.527857142857144	2.08083333333333	1.07071428571429	0.290625	-1.11625	1.59333333333333	-0.0750000000000011	0.688823529411764	0.620384615384616	0.764444444444445	0.1525	1.155	0.200625	0.0355555555555558	1.02333333333333	0.3825	0.669999999999998	-0.123928571428571	2.12807692307692	0.320000000000002	1.44	0.910416666666666	0.168749999999999	0.357000000000001	1.27875	0.0900000000000007	-0.0906250000000002	1.34125	-0.420625000000001	-0.743	-0.0788888888888888	0.377222222222222	1.10266666666666	-1.55958333333333	1.50111111111111	1.51357142857143	0.256153846153845	0.885714285714286	0.824375000000001	-1.50318181818182	0.509	-0.0585000000000004	2.2885	-2.45333333333333	-0.964545454545457	0.0746428571428552	0.352	0.695	0.16375	0.8485	-0.646666666666665	0.774375000000003	1.41277777777778	-1.50625	0.505714285714285	-0.610833333333332	-1.0085	-0.14625	3.0225	-0.24366666666667	-2.35166666666667	-0.0535714285714306	0.228000000000002	0.296666666666665	0.686818181818182	0.0632142857142846	0.0154999999999994	-0.695499999999999	0.248749999999998	-0.255625	1.79647058823529	1.09433333333333	-1.18875	0.993124999999999	1.73375	0.0566666666666666	0.930833333333332	-0.535625	1.93454545454546	-0.889166666666668	-0.180416666666666	0.947083333333333	0.953846153846154	-0.110500000000001	0.786470588235294	0.762727272727273	0.649999999999999	0.790000000000001	-0.0874999999999986	0.344	-0.452857142857142	1.345	1.231875	1.3409375	0.883461538461539	-0.298	1.068	0.370714285714286	1.34545454545455	-0.318181818181817	3.22529411764706	0.675333333333334	0.396000000000001	0.131363636363638	-1.58777777777778	-2.71176470588236	-2.13545454545454	1.67222222222222	0.57	0.800000000000001	-0.439545454545453	0.899999999999999	0.33	-0.920000000000002	0.0972727272727276	1.46714285714286	1.01285714285714	0.356111111111112	0.658333333333333	0.904999999999999	0.718214285714286	1.509	0.317222222222222	1.08214285714286	1.225625	1.223125	1.106875	-1.21681818181818	0.834444444444445	0.796111111111111	0.259230769230768	0.0806250000000013	1.055	-0.0515000000000008	-0.307500000000001	2.366	1.63083333333333	0.535833333333334	1.65933333333333	0.84	1.008	1.66538461538462	0.723125	0.458333333333332	-0.0786363636363649	1.38805555555556	0.0627777777777787	1.03318181818182	1.12545454545455	-0.00409090909090892	-1.409	-0.861666666666666	0.321666666666667	-1.11076923076923	1.20142857142857	2.3875	-0.103333333333333	-0.909166666666668	0.18888888888889	-0.507941176470588	1.79	0.714500000000001	0.164375	1.782	-0.0357894736842113	1.0565	0.522272727272728	1.36055555555556	0.0577272727272717	0.202499999999999	0.403095238095238
chrV_266246_CT_AT_-	YER055C_chrV_266246_CT_AT_72_2	FALSE	0.0694839353990901	UpStream	FALSE	TRUE	FALSE	FALSE	FALSE	FALSE	TRUE	NA	0.321987811901872	1	73	1	0	1	0	0	-1	0	0	0.427631578947368	0.984848484848485	9.46971027039951	NA	NA	11	NA	NA	NA	461	2.92	0	0.36	NA	0	0	0	0	0	0	0	0	0	0	0	0	0	0	0	0	0	0	0	0	0	0	0	0	0	0	0	0	0	0	0	0	0	0	0	0	0	0	0	0	0	0	0	0	0	0	0	0	0	0	0	0	0	0	0	0	0	0	0	0	0	0	0	0	0	0	0	0	0	0	0	0	0	0	0	0	0	0	0	0	0	0	0	0	0	0	0	0	0	0	0	0	0	0	0	0	0	0	0	0	0	0	0	0	0	0	0	0	0	0	0	0	0	0	0	0	0	0	0	0	0	0	0	0	0	0	0	0	0	0	0	0	0	0	0	0	0	0	0	0	0	0	0	0	0	0	0	0	0	0	0	0	0	0	0	0	0	0	0	0	0	0	0	0	0	0	0	0	0	0	0	0	0	0	0	0	0	0	0	0	0	0	0	0	0	0	0	0	0	0	0	0	0	0	0	0	0	0	0	0	0	0	0	0	0	0	0	0	0	0	0	0	0	0	0	0	0	0	0	0	0	0	0	0	0	0	0	0	0	0	0	0	0	0	0	0	0	0	0	0	0	0	0	0	0	0	0	0	0	0	0	0	0	0	0	0	0	0	0	0	0	0	0	0	0	0	0	0	0	0	0	0	0	0	0	0	0	0	0	0	0	0	0	0	0	0	0	0	0	0	0	0	0	0	0	0	0	0	0	0	0	0	0	0	0	0	0	0	0	0	0	0	0	0	0	0	0	0	0	0	0	0	0	0	0	0	0	0	0	0	0	0	0	0	0	0	0	0	0	0	0	0	0	0	0	0	0	0	0	0	0	0	0	0	0	0	0	0	0	0	0	0	0	0	0	0	0	0	0	0	0	0	0	0	0	0	0	0	0	0	0	0	0	0	0	0	0	0	0	0	0	0	0	0	0	0	0	0	0	0	0	0	0	0	0	0	0	0	0	0	0	0	0	0	0	0	0	0	0	0	0	0	0	0	0	0	0	0	0	0	0	0	0	0	0	0	0	0	0	0	0	0	0	0	0	0	0	0	0	0	0	0	0	0	0	0	0	0	0	0	0	0	0	0	0	0	0	0	0	0	0	0	0	0	0	0	0	0	0	0	0	0	0	0	0	0	0	0	0	0	0	0	0	0	0	0	0	0	0	0	0	0	0	0	0	0	0	0	0	0	0	0	0	0	0	0	0	0	0	0	0	0	0	0	0	0	0	0	0	0	0	0	0	0	0	0	0	0	0	0	0	0	0	0	0	0	0	0	0	0	0	0	0	0	0	0	0	0	0	0	0	0	0	0	0	0	0	0	0	0	0	0	0	0	0	0	0	0	0	0	0	0	0	0	0	0	0	0	0	0	0	0	0	0	0	0	0	0	0	0	0	0	0	0	0	0	0	0	0	0	0	0	0	0	0	0	0	5.35	0	0	0	0	0	0	0	0	0	0	0	0	0	0	0	0	0	0	0	0	0	0	0	0	0	0	0	0	0	0	0	0	0	0	0	0	0	0	0	0	0	0	0	0	0	0	0	0	0	0	0	0	0	0	0	0	0	0	0	0	0	0	0	0	0	0	0	0	0	0	0	0	0	0	0	0	0	0	0	0	0	0	0	0	0	0	0	0	0	0	0	0	0	0	0	0	0	0	0	0	0	0	0	0	0	0	0	0	0	0	0	0	0	0	0	0	0	0	0	0	0	0	0	0	0	0	0	0	0	0	0	0	0	0	0	0	0	0	0	0	0	0	0	0	0	0	0	0	0	0	0	0	0	0	0	0	0	0	0	0	0	0	0	0	0	0	0	0	0	0	0	0	0	0	0	0	0	0	0	0	0	0	0	0	0	0	0	0	0	0	0	0	0	0	0	5.35	0	0	0	0	0	0	0	0	0	0	0	0	0	0	0	0	0	0	0	0	0	0	0	0	0	0	0	0	0	0	0	0	0	0	0	0	0	0	0	0	0	0	0	0	0	0	0	0	0	0	0	0	0	0	0	0	0	0	0	0	0	0	0	0	0	0	0	0	0	0	0	0	0	0	0	0	0	0	0	0	0	0	0	0	0	0	0	0	0	0	0	0	0	0	0	0	0	0	0	0	0	0	0	0	0	0	0	0	0	0	0	0	0	0	0	0	0	0	0	0	0	0	0	0	0	0	0	0	0	0	0	0	0	0	0	0	0	0	0	0	0	0	0	0	0	0	0	0	0	0	0	0	0	0	0	0	0	0	0	0	0	0	0	0	0	0	0	0	0	0	0	0	0	0	0	0	0	0	0	0	0	0	0	0	0	0	0	0	0	0	0	0	0	0	0	1	0	0	0	0	0	0	0	0	0	0	0	0	0	0	0	0	0	0	0	0	0	0	0	0	0	0	0	0	0	0	0	0	0	0	0	0	0	0	0	0	0	0	0	0	0	0	0	0	0	0	0	0	0	0	0	0	0	0	0	0	0	0	0	0	0	0	0	0	0	0	0	0	0	0	0	0	0	0	0	0	0	0	0	0	0	0	0	0	0	0	0	0	0	0	0	0	0	0	0	0	0	0	0	0	0	0	0	0	0	0	0	0	0	0	0	0	0	0	0	0	0	0	0	0	0	0	0	0	0	0	0	0	0	0	0	0	0	0	0	0	0	0	0	0	0	0	0	0	0	0	0	0	0	0	0	0	0	0	0	0	0	0	0	0	0	0	0	0	0	0	0	0	0	0	0	0	0	0	0	0	0	0	0	0	0	0	0	0	0	0	0	0	0	0	0	5.35	0	0	0	0	0	0	0	0	0	0	0	0	0	0	0	0	0	0	0	0	0	0	0	0	0	0	0	0	0	0	0	0	0	0	0	0	0	0	0	0	0	0	0	0	0	0	0	0	0	0	0	0	0	0	0	0	0	0	0	0	0	0	0	0	0	0	0	0	0	0	0	0	0	0	0	0	0	0	0	0	0	0	0	0	0	0	0	0	0	0	0	0	0	0	0	0	0	0	0	0	0	0	0	0	0	0	0	0	0	0	0	0	0	0	0	0	0	0	0	0	0	0	0	0	0	0	0	0	0	0	0	0	0	0	0	0	0	0	0	0	0	0	0	0	0	0	0	0	0	0	0	0	0	0	0	0	0	0	0	0	0	0	0	0	0	0	0	0	0	0	0	0	0	0	0	0	0	0	0	0	0	0	0	0	0	0	0	0	0	0	0	0	0	0	0	5.35	0	0	0	0	0	0	0	0	0	0	0	0	0	0	0	0	0	0	0	0	0	0	0	0	0	0	0	0	0	0	0	0	0	0	0	0	0	0	0	0	0	0	0	0	0	0	0	0	0	0	0	0	0	0	0	0	0	0	0	0	0	0	0	0	0	0	0	0	0	0	0	0	0	0	0	0	0	0	0	0	0	0	0	0	0	0	0	0	0	0	0	0	0	0	0	0	0	0	0	0	0	0	0	0	0	0	0	0	0	0	0	0	0	0	0	0	0	0	0	0	0	0	0	0	0	0	0	0	0	0	0	0	0	0	0	0	0	0	0	0	0	0	0	0	0	0	0	0	0	0	0	0	0	0	0	0	0	0	0	0	0	0	0	0	0	0	0	0	0	0	0	0	0	0	0	0	0	0	0	0	0	0	0	0	0	0	0	0	0	0	0	0	0	0	0	1	0	0	0	0	0	0	0	0	0	0	0	0	0	0	0	0	0	0	0	0	0	0	0	0	0	0	0	0	0	0	0	0	0	0	0	0	0	0	0	0	0	0	0	0	0	0	0	0	0	0	0	0	0	0	0	0	0	0	0	0	0	0	0	0	0	0	0	0	0	0	0	0	0	0	0	0	0	0	0	0	0	0	0	0	0	0	0	0	0	0	0	0	0	0	0	0	0	0	0	0	0	0	0	0	0	0	0	0	0	0	0	0	0	0	0	0	0	0	0	0	0	0	0	0	0	0	0	0	0	0	0	0	0	0	0	0	0	0	0	0	0	0	0	0	0	0	0	0	0	0	0	0	0	0	0	0	0	0	0	0	0	0	0	0	0	0	3.12	-4.71	1.95	3.73	-4.16	-2.45	-0.58	1.99	-3.48	-0.58	0	-5.15	-0.58	-0.58	-2.05	1.03	-3.29	-5.08	-0.58	-0.57	-2.89	-1.98	-3.11	-3.52	-5.15	-0.58	1.39	-1.11	-0.58	2.53	-0.58	0.359999999999999	0.460000000000002	-2.57	-2.33	1.49	-2.18	-1.62	-2.26	-0.58	-2.32	-0.579999999999998	-5.15	-2.75000000000001	-1.42	-0.31	-4.19	2.28	2.63	-5.15	-2.71	1.76	0.96	-0.13	-0.569999999999999	-2.83	0.38	-2.58999999999999	3.35	-6.52	-4.96	1.19	-0.57	-0.589999999999999	1.43	-0.28	1.06	-1.99	4.24	-1.09	2.21	0.150000000000002	0.9	-0.58	2.15	2.55	-1.24	-0.310000000000002	0.91	4.77	1.28	-4.22	2.18	-3.22	2.78	3.41	3.81	-0.580000000000002	-4.96	-0.739999999999998	-4.09	-5.57999999999999	-0.45	2.01	-3.61	-0.579999999999998	0.709999999999997	4.78	-3.34	-0.580000000000002	-0.289999999999999	-4.64	-1.68	3.09	3.8	5.95	1.63	-2.45	0.0299999999999996	-3.8	-0.169999999999999	-2.06	-0.25	-0.57	-1.83	3.01	0.0899999999999999	-4.26	-3.8	1.03	-0.93	-0.2	1.11	-0.449999999999999	-1.83	-0.579999999999998	2.57	5.26	0.599999999999998	-0.110000000000001	1.46	2.05	-6.89	-6.34	3.98	1.41	1.09	2.48	0.560000000000001	2.65	-2.59	-3.65	0.15	-0.100000000000001	-4.65	1.99000000000001	-1.78	1.52	-2.89	-2.22	0.93	1.21	-0.840000000000001	-0.859999999999999	-3.91	-2.91	2.33	-1.89	1.59	2.38	-3.35	-2.99	3.97	-2.49	1.18	0.150000000000002	-3.32	-3.15	-2.15	0.120000000000001	-2.44	4	0.81	0.52	-0.17	1.26	0.21	-0.460000000000001	0.53	-3.56	-5.11	0	3.92	-0.58	-0.0299999999999976	-1.48	-3.91	-0.58	-2.64	1.82	-0.650000000000002	0.869999999999997	-2.54	-0.16	1.28	-0.9	0.0342857142857156	-2.27	-0.201428571428572	-0.265	-0.83375	-0.49	0.811428571428571	0.790000000000001	-2.165	-0.273750000000001	0.18625	0.282222222222222	-2.83444444444444	-1.88625	0.0629999999999988	-0.169999999999998	-2.025	-3.50625	-0.467499999999999	-0.69875	-1.14857142857143	-1.36111111111111	-1.41625	0.298571428571428	-3.495	0.966249999999999	-1.61142857142857	-1.725	-1.02	1.34333333333333	-0.0700000000000003	0.43	-1.13666666666667	-0.142857142857142	-0.0960000000000001	0.566923076923075	-1.088	-1.10333333333333	-0.63	-1.09384615384615	-0.620000000000001	-0.60736842105263	0.306666666666668	-2.43928571428571	-0.842307692307694	-1.65846153846154	-0.162307692307696	-0.340769230769231	-0.562727272727274	-1.45666666666667	0.0933333333333337	-0.324444444444445	-1.65666666666667	-0.102222222222222	-0.476666666666666	-1.111	-0.656000000000001	-2.024375	0.463846153846156	-2.741	-2.695	-0.347142857142856	-1.04875	-1.40555555555556	1.85333333333333	-1.31636363636364	-0.114545454545455	-2.73	3.9	-0.630833333333333	0.424666666666667	-0.211874999999999	-0.337777777777777	0.165555555555557	-0.705454545454543	2.19315789473684	-1.17777777777778	-1.05631578947368	1.49333333333333	1.50375	0.132857142857144	0.415454545454548	0.0444444444444443	-3.49	-1.783125	2.01571428571429	-0.414999999999999	-0.247272727272726	-0.741428571428571	-1.51583333333333	-0.154666666666667	-0.890909090909091	-0.611818181818183	-0.259999999999998	-0.00555555555555465	-2.42555555555555	-1.30125	-0.602222222222222	-1.29333333333333	-2.13444444444444	-1.507	-1.96714285714286	-0.0882352941176485	-1.3875	0.761428571428572	1.72923076923077	-0.621538461538462	-0.926428571428572	0.184545454545455	-0.870555555555557	-0.529166666666668	-0.901818181818181	-0.600000000000001	-0.0894117647058827	-0.0909090909090908	0.811249999999999	-1.075	-1.65888888888889	-1.00705882352941	-0.150714285714283	0.584545454545454	-1.38272727272727	0.373749999999999	-0.7775	-2.125	-3.24833333333333	-0.0243749999999991	-1.858125	-1.65416666666667	0.965	4.04555555555555	2.63916666666667	-1.67599999999999	-0.974166666666665	-0.193076923076923	0.414999999999999	-0.578181818181818	0.61090909090909	0.979999999999999	0.0125000000000011	-1.8425	-1.325	-0.229000000000001	-0.153	-0.804166666666667	-0.125999999999998	-1.53	0.808	-0.487500000000001	-1.36666666666667	-0.958888888888888	-0.858888888888888	1.25166666666667	-0.275999999999998	-1.777	-0.551428571428573	0.720000000000001	-0.881818181818183	0.278181818181817	0.346363636363636	-1.225	-2.81142857142857	1.52428571428571	-1.565	-0.884761904761906	-0.535454545454545	-2.23785714285714	-1.00333333333333	0.375999999999998	0.2425	-1.32368421052632	0.358000000000001	-0.538333333333334	-0.595833333333335	-0.7075	1.40090909090909	0.885625	-0.186999999999999	0.952857142857143	-2.03125	-2.12222222222222	-0.640625	0.904615384615385	-0.478	1.04888888888889	-1.843	-0.986363636363636	-0.277777777777779	-1.52	0.0430000000000028	-0.565454545454543	-1.47	-1.26684210526316	-0.153333333333332	-0.195294117647059	-0.86090909090909	3.28	0	-5.15	3.29	3.84	4	-5.14	-4.15	1.53	0.390000000000001	2.31	0.99	-0.58	-0.579999999999998	-5.15	-1.76	-2.8	-5	-2.67	-1.15	-0.58	-2.3	-2.79	1.63	2.42	-0.649999999999999	0.24	-1.83	1.73	-5.16	-5.15	-2.87	3.08	-5.15	-5.15	0	-2.4	3.14	1.13	-0.800000000000001	-2.69	1.86	4	-3.31	-0.0399999999999991	1.12	-4.01	1.65	2.83	-0.470000000000001	-0.66	-4.78	-0.58	0.819999999999999	3.81	-0.00999999999999801	2.73	-5.85	6.26	4.33	3.13	3.27	-0.57	0.0700000000000003	0.249999999999998	1.64	0.15	0.56	1.77	0.0200000000000014	6.33	0.279999999999996	0	-2.34	1.69	0	-1.36	-4.3	-1.76	-7.48	5.56	-3.7	2.21	4.19	4.66000000000001	3.41	3.81	0.479999999999999	-0.57	2.37	-2.4	6.33	4.65	-7.48	6.27	-7.47999999999999	0.940000000000005	6.32	2.1	-7.48	3.4	-4.04	6.29	-7.48	3.81	-3.65	-0.39	-0.44	-1.68	-1.09	2.8	0.27	-2.97	3.21	-1.7	2.29	-2.17	-0.890000000000001	-1.18	-3.62	-2.44	1.15	-1.54	-2.33	6.08	-5.88	-0.579999999999999	2.94	6.15	-1.66	0	2.74	2.58	3.31	-6.68	-6.33	-5.72	-2.18	5.15	0.409999999999999	-5.05	3.8	-2.2	-4.01	-0.8	0	0.5	0	-3.54	-5.15	-1.81	-0.77	1.29	-0.24	2.74	-1.14	-2.62	-2.15	-0.180000000000001	0.5	-7.47	1.08	-1.66	-2.38	-0.3	-0.23	3.95	0.56	-0.58	-1.65	-3.27	1.96	0.359999999999999	0.23	0.600000000000001	0.65	-0.24	-0.56	0	2.95	-5.11	1.02	3.22	-1.47	-0.31	-0.00999999999999979	1.3	3.84	-1.29	0.680000000000001	-0.459999999999999	1.12	-2.26	4	3.89	-0.85	0.055714285714286	-1.48857142857143	-0.265714285714285	0.298333333333333	1.815	1.5325	-0.494285714285713	-2.72857142857143	-1.59	0.523750000000001	0.755000000000001	0.914444444444444	-0.95888888888889	0.16375	-1.324	-2.3375	-2.365	-2.98625	-2.74875	1.05	-1.08714285714286	-0.893333333333334	-1.07875	-0.575714285714286	0.779999999999999	-1.89	-1.95571428571428	-0.14875	0.503333333333334	-0.807222222222222	-2.66142857142857	-0.295	-0.164444444444445	-1.00928571428572	-1.28	-0.848461538461539	-1.068	0.746666666666668	0.566000000000001	-0.795384615384613	-0.0754545454545461	-0.662105263157898	-0.075333333333333	-1.51285714285714	0.251538461538459	-1	-1.51846153846154	0.0292307692307698	-0.086363636363636	-0.816666666666666	-0.253333333333334	0.485555555555557	-0.72777777777778	0.85	1.715	1.253	-0.0229999999999997	-0.0431249999999963	2.41538461538462	0.0390000000000015	0.0462500000000006	-0.128571428571428	-0.501249999999999	-0.0600000000000005	0.902500000000002	0.390909090909091	0.220909090909092	-1.43090909090909	0.629230769230769	2.39916666666667	-0.564	-0.448125000000001	-0.897777777777778	-0.456666666666667	-0.837272727272726	-0.967894736842105	-0.198888888888888	-1.62052631578947	1.18444444444444	-2.38875	0.914285714285715	1.41818181818182	0.215555555555556	-1.88333333333333	2.24	2.01571428571429	0.508749999999999	-0.167272727272728	0.232857142857142	0.256666666666668	0.0366666666666671	0.862727272727277	1.87636363636364	-0.182222222222222	0.460000000000001	-0.967777777777783	-0.750624999999999	2.71555555555556	-0.472222222222225	-0.947777777777777	1.405	0.37142857142857	1.0964705882353	-2.15916666666667	0.762857142857142	-1.39615384615384	-1.12692307692308	-0.845000000000001	0.0163636363636366	-0.614999999999999	-0.869166666666667	-0.28	-0.804444444444446	0.254117647058823	-0.534545454545455	-0.0187499999999998	-1.27875	-0.531111111111112	-1.51705882352941	-1.49	-0.0427272727272729	-0.55909090909091	-1.0225	-1.68916666666667	2.70833333333334	-2.84388888888888	-1.241875	1.115625	1.41333333333333	1.893	1.07666666666667	1.27583333333333	-1.334	-0.0708333333333329	-1.28384615384616	0.390833333333333	-1.05818181818182	-1.21090909090909	0.692727272727273	-0.190833333333334	-0.725	-0.447500000000002	-0.411999999999999	-1.032	-0.854999999999999	-1.21466666666667	-1.21363636363636	-1.379	-1.40625	-0.812222222222223	-1.21555555555556	-1.10888888888889	0.979166666666666	-1.226	0.344000000000001	0.0700000000000003	-0.863333333333333	-1.03636363636364	-0.184545454545455	0.212727272727273	-2.71833333333333	0.0157142857142851	-2.44285714285714	-1.54625	-0.715238095238098	-1.29727272727273	-0.855	-0.282222222222222	-1.201	-0.0983333333333345	-1.30631578947368	-0.471	-1.35583333333333	-1.4675	0.715	1.16090909090909	0.73	-0.391999999999999	1.11	-0.0712499999999991	-2.12222222222222	0.834375000000001	0.773846153846153	0.137999999999998	-0.0894444444444442	-1.379	-0.312727272727273	-0.0144444444444431	-1.72	0.0250000000000021	-1.35545454545454	0.512500000000003	-1.31105263157895	0.0474999999999994	-0.185882352941174	0.0913636363636368	3.12	0	-4.62	3.73	-4.16	-2.45	-0.58	-4.15	0.939999999999999	-0.58	0	-5.15	-0.58	-0.58	-5.15	-1.76	-2.8	-5.08	-2.67	-0.57	-0.58	-2	-2.79	1.47	-5.15	-0.649999999999999	1.39	-1.83	1.73	-2.66	-5.15	-2.79	0.460000000000002	-5.15	-5.02	0	-2.18	-1.62	-2.26	-0.58	-2.32	-0.579999999999998	2.55	-2.75000000000001	-1.42	-0.31	-4.01	2.28	2.63	-2.28	-2.71	-2.28	0.96	-0.13	0	-2.83	0.38	-2.58999999999999	3.35	-1.99	-4.96	2.07	-0.57	-0.589999999999999	0.249999999999998	-0.28	0.15	-1.02	1.77	-1.09	6.33	0.150000000000002	0.9	-2.34	1.69	0	-1.36	-1.85	-0.619999999999999	-7.48	1.28	-4.22	2.18	-1.22	2.78	3.41	3.81	0.479999999999999	-4.96	0.540000000000002	-2.4	-1.86	-0.45	-2.32	-0.69	-0.579999999999998	0.709999999999997	4.78	1.76	-7.21	-0.289999999999999	-4.64	-1.68	-5.62	3.81	-3.65	-0.39	-1.11	-0.55	-2.65	2.17	0.27	-2.97	1.47	-1.7	2.29	-2.12	-4.26	-1.7	-3.62	-2.44	-0.2	-1.54	-2.33	-1.83	-0.579999999999998	-0.579999999999999	5.26	0.599999999999998	-0.110000000000001	0	2.05	-6.89	-1.08	2.98	-6.33	1.09	-2.18	1.28	2.65	-5.05	2.29	-2.14	-4.01	-1.89	0	-0.970000000000002	0	-3.54	-5.15	-0.35	-0.3	1.29	-0.24	-3.91	-2.91	-2.62	-1.89	1.59	0.5	-7.47	-2.99	-1.66	-2.38	-0.3	-0.23	-3.11	-0.78	-0.58	-1.65	-2.44	4	0.520000000000001	0.32	-0.17	0.82	-0.24	-0.460000000000001	0.49	-0.63	-5.11	0	3.35	-0.58	-0.31	-0.709999999999997	-3.91	-0.58	-1.29	0.680000000000001	-0.459999999999999	0.869999999999997	-2.26	0.170000000000002	3.89	-0.9	0.0449999999999999	-1.87928571428572	-0.233571428571429	0.0166666666666666	0.490625000000001	0.52125	0.158571428571429	-0.969285714285716	-1.8775	0.125	0.470625	0.598333333333333	-1.89666666666666	-0.861250000000002	-0.630499999999998	-1.25375	-2.195	-3.24625	-1.608125	0.175625	-1.11785714285714	-1.12722222222222	-1.2475	-0.138571428571428	-1.3575	-0.461874999999999	-1.78357142857143	-0.936874999999999	-0.258333333333333	0.210686274509802	-1.36571428571429	0.067499999999999	-0.650555555555552	-0.57607142857143	-0.688000000000001	-0.14076923076923	-1.078	-0.178333333333333	-0.032	-0.944615384615386	-0.347727272727273	-0.634736842105266	0.115666666666666	-1.97607142857143	-0.295384615384616	-1.32923076923077	-0.840384615384615	-0.155769230769231	-0.324545454545454	-1.13666666666667	-0.0800000000000001	0.0805555555555557	-1.19222222222222	0.373888888888889	0.619166666666667	0.0710000000000015	-0.3395	-1.03375	1.43961538461539	-1.351	-1.324375	-0.237857142857143	-0.775	-0.732777777777779	1.37791666666667	-0.462727272727273	0.0531818181818178	-2.08045454545455	2.26461538461538	0.884166666666665	-0.0696666666666701	-0.330000000000002	-0.617777777777777	-0.145555555555555	-0.771363636363636	0.612631578947369	-0.688333333333333	-1.33842105263158	1.33888888888889	-0.442500000000003	0.523571428571428	0.916818181818183	0.130000000000001	-2.68666666666666	0.228437499999998	2.01571428571429	0.046875	-0.207272727272727	-0.254285714285714	-0.629583333333333	-0.0589999999999975	-0.0140909090909034	0.632272727272728	-0.22111111111111	0.227222222222222	-1.69666666666666	-1.0259375	1.05666666666667	-0.882777777777779	-1.54111111111111	-0.0510000000000002	-0.797857142857143	0.504117647058823	-1.77333333333333	0.762142857142857	0.166538461538462	-0.874230769230769	-0.885714285714286	0.100454545454546	-0.742777777777778	-0.699166666666665	-0.590909090909091	-0.702222222222224	0.0823529411764703	-0.312727272727273	0.39625	-1.176875	-1.095	-1.26205882352941	-0.820357142857144	0.270909090909091	-0.970909090909091	-0.324375	-1.23333333333333	0.291666666666668	-3.04611111111111	-0.633125	-0.37125	-0.120416666666667	1.429	2.56111111111111	1.9575	-1.505	-0.522500000000001	-0.738461538461539	0.402916666666666	-0.818181818181813	-0.299999999999999	0.836363636363636	-0.0891666666666655	-1.28375	-0.88625	-0.320499999999999	-0.592499999999999	-0.829583333333334	-0.670333333333332	-1.37181818181818	-0.2855	-0.946875	-1.08944444444445	-1.08722222222222	-0.98388888888889	1.11541666666667	-0.750999999999999	-0.7165	-0.240714285714287	-0.0716666666666672	-0.959090909090909	0.0468181818181819	0.279545454545454	-1.97166666666667	-1.39785714285714	-0.459285714285715	-1.555625	-0.799999999999997	-0.916363636363636	-1.54642857142857	-0.642777777777777	-0.4125	0.0720833333333335	-1.315	-0.0564999999999998	-0.947083333333332	-1.03166666666667	0.00375000000000014	1.28090909090909	0.8078125	-0.2895	1.03142857142857	-1.05125	-2.12222222222222	0.0968750000000007	0.839230769230769	-0.17	0.479722222222222	-1.611	-0.649545454545454	-0.146111111111113	-1.62	0.0339999999999989	-0.960454545454544	-0.47875	-1.28894736842105	-0.0529166666666665	-0.190588235294118	-0.384772727272727
chrV_266308_A_C_-	YER055C_chrV_266308_A_C_72_2	FALSE	0.0222295567009592	UpStream	TRUE	TRUE	FALSE	FALSE	FALSE	FALSE	TRUE	TRUE	-1.74788397702088	1	73	1	0	-1	0	0	1	0	0	0.375	1.01785714285714	9.46971027039951	NA	NA	11	NA	NA	NA	523	2.92	0	0.423	0.423	0	0	0	0	0	0	0	0	0	0	0	0	0	0	0	0	0	0	0	0	0	0	0	0	0	0	0	0	0	-6.24	0	0	0	0	0	0	0	0	0	0	0	0	0	0	0	0	0	0	0	0	0	0	0	0	0	0	0	0	0	0	0	0	0	0	0	0	0	0	0	0	0	0	0	0	0	0	0	0	0	0	0	0	0	0	0	0	0	0	0	0	0	0	0	0	0	0	0	0	0	0	0	0	0	0	-7.18	0	0	0	0	0	0	0	0	0	0	0	0	0	0	0	0	0	0	0	0	0	0	0	0	0	0	0	0	0	0	0	0	0	0	0	0	0	0	0	0	0	0	0	0	0	0	0	0	0	0	0	0	0	0	0	0	0	0	0	0	0	0	0	0	0	0	0	0	0	0	0	0	0	0	0	0	0	0	0	0	0	0	0	0	0	0	0	0	0	0	0	0	0	0	0	0	0	0	0	0	0	0	0	0	0	0	0	0	0	0	0	0	0	0	0	0	0	0	0	0	-6.24	0	0	0	0	0	0	0	0	0	0	0	0	0	0	0	0	0	0	0	0	0	0	0	0	0	0	0	0	0	0	0	0	0	0	0	0	0	0	0	0	0	0	0	0	0	0	0	0	0	0	0	0	0	0	0	0	0	0	0	0	0	0	0	0	0	0	0	0	0	0	0	0	0	0	-7.18	0	0	0	0	0	0	0	0	0	0	0	0	0	0	0	0	0	0	0	0	0	0	0	0	0	0	0	0	0	0	0	0	0	0	0	0	0	0	0	0	0	0	0	0	0	0	0	0	0	0	0	0	0	0	0	0	0	0	0	0	0	0	0	0	0	0	0	0	0	0	0	0	0	0	0	0	0	0	0	0	0	0	0	0	0	0	0	0	0	0	0	0	0	0	0	0	0	0	0	0	0	0	0	0	0	0	0	0	0	0	0	0	0	0	0	0	0	0	0	0	-1	0	0	0	0	0	0	0	0	0	0	0	0	0	0	0	0	0	0	0	0	0	0	0	0	0	0	0	0	0	0	0	0	0	0	0	0	0	0	0	0	0	0	0	0	0	0	0	0	0	0	0	0	0	0	0	0	0	0	0	0	0	0	0	0	0	0	0	0	0	0	0	0	0	0	-1	0	0	0	0	0	0	0	0	0	0	0	0	0	0	0	0	0	0	0	0	0	0	0	0	0	0	0	0	0	0	0	0	0	0	0	0	0	0	0	0	0	0	0	0	0	0	0	0	0	0	0	0	0	0	0	0	0	0	0	0	0	0	0	0	0	0	0	0	0	0	0	0	0	0	0	0	0	0	0	0	0	0	0	0	0	0	0	0	0	0	0	0	0	0	0	0	0	0	0	0	0	0	0	0	0	0	0	0	0	0	0	0	0	0	0	0	0	0	0	0	0	0	0	0	0	0	0	0	0	0	0	0	0	0	0	0	0	0	0	0	0	0	0	0	0	0	0	0	0	0	0	0	0	0	0	0	0	0	0	0	0	0	0	0	0	0	0	0	0	0	0	0	0	0	0	0	0	0	0	0	0	0	0	0	0	0	0	0	0	0	0	0	0	0	0	0	0	0	0	0	0	0	0	0	0	0	0	0	0	0	0	0	0	0	0	0	0	0	0	0	0	0	0	0	0	0	0	0	0	0	0	0	0	0	0	0	0	0	0	0	0	0	0	0	0	0	0	0	0	0	0	0	0	0	0	0	0	0	0	0	0	0	0	0	0	0	0	0	0	0	0	0	0	0	0	0	0	0	0	0	0	0	0	0	0	0	0	0	0	0	0	0	0	0	0	0	0	0	0	0	0	0	0	0	0	0	0	0	0	0	0	0	0	0	0	0	0	0	0	0	0	0	0	0	0	0	0	0	0	0	0	0	0	0	0	0	0	0	0	0	0	0	0	0	0	0	0	0	0	0	0	0	0	0	0	0	0	0	0	0	0	0	0	0	0	0	0	0	0	0	0	0	0	0	0	0	0	0	0	0	0	0	0	0	0	0	0	0	0	0	0	0	0	0	0	0	0	0	0	0	0	0	0	0	0	0	0	0	0	0	0	0	0	0	0	0	0	0	0	0	0	0	0	0	0	0	0	0	0	0	0	0	0	0	0	0	0	0	0	0	0	0	0	0	0	0	0	0	0	0	0	0	0	0	0	0	0	0	0	0	0	0	0	0	0	0	0	0	0	0	0	0	0	0	0	0	0	0	0	0	0	0	0	0	0	0	0	0	0	0	0	0	0	0	0	0	0	0	0	0	0	0	0	0	0	0	0	0	0	0	0	0	0	0	0	0	0	0	0	0	0	0	0	0	0	0	0	0	0	0	0	0	0	0	0	0	0	0	0	0	0	0	0	0	0	0	0	0	0	0	0	0	0	0	0	0	0	0	0	0	0	0	0	0	0	0	0	0	0	0	0	0	0	0	0	0	0	0	0	0	0	0	0	0	0	0	0	0	0	0	0	0	0	0	0	0	0	0	0	0	0	0	0	0	0	0	0	0	0	0	0	0	0	0	0	0	0	0	0	0	0	0	0	0	0	0	0	0	0	0	0	0	0	0	0	0	0	0	0	0	0	0	0	0	0	0	0	0	0	0	0	0	0	0	0	0	0	0	0	0	0	0	0	0	0	0	0	0	0	0	0	0	0	0	0	0	0	0	0	0	0	0	0	0	0	0	0	0	0	0	0	0	0	0	0	0	0	0	0	0	0	0	0	0	0	0	0	0	-6.24	0	0	0	0	0	0	0	0	0	0	0	0	0	0	0	0	0	0	0	0	0	0	0	0	0	0	0	0	0	0	0	0	0	0	0	0	0	0	0	0	0	0	0	0	0	0	0	0	0	0	0	0	0	0	0	0	0	0	0	0	0	0	0	0	0	0	0	0	0	0	0	0	0	0	-7.18	0	0	0	0	0	0	0	0	0	0	0	0	0	0	0	0	0	0	0	0	0	0	0	0	0	0	0	0	0	0	0	0	0	0	0	0	0	0	0	0	0	0	0	0	0	0	0	0	0	0	0	0	0	0	0	0	0	0	0	0	0	0	0	0	0	0	0	0	0	0	0	0	0	0	0	0	0	0	0	0	0	0	0	0	0	0	0	0	0	0	0	0	0	0	0	0	0	0	0	0	0	0	0	0	0	0	0	0	0	0	0	0	0	0	0	0	0	0	0	0	-6.24	0	0	0	0	0	0	0	0	0	0	0	0	0	0	0	0	0	0	0	0	0	0	0	0	0	0	0	0	0	0	0	0	0	0	0	0	0	0	0	0	0	0	0	0	0	0	0	0	0	0	0	0	0	0	0	0	0	0	0	0	0	0	0	0	0	0	0	0	0	0	0	0	0	0	-7.18	0	0	0	0	0	0	0	0	0	0	0	0	0	0	0	0	0	0	0	0	0	0	0	0	0	0	0	0	0	0	0	0	0	0	0	0	0	0	0	0	0	0	0	0	0	0	0	0	0	0	0	0	0	0	0	0	0	0	0	0	0	0	0	0	0	0	0	0	0	0	0	0	0	0	0	0	0	0	0	0	0	0	0	0	0	0	0	0	0	0	0	0	0	0	0	0	0	0	0	0	0	0	0	0	0	0	0	0	0	0	0	0	0	0	0	0	0	0	0	0	-1	0	0	0	0	0	0	0	0	0	0	0	0	0	0	0	0	0	0	0	0	0	0	0	0	0	0	0	0	0	0	0	0	0	0	0	0	0	0	0	0	0	0	0	0	0	0	0	0	0	0	0	0	0	0	0	0	0	0	0	0	0	0	0	0	0	0	0	0	0	0	0	0	0	0	-1	0	0	0	0	0	0	0	0	0	0	0	0	0	0	0	0	0	0	0	0	0	0	0	0	0	0	0	0	0	0	0	0	0	0	0	0	0	0	0	0	0	0	0	0	0	0	0	0	0	0	0	0	0	0	0	0	0	0	0	0	0	0	0	0	0	0	0	0	0	0	0	0	0	0	0	0	0	0	0	0	0	0	0	0	0	0	0	0	0	0	0	-4	5.15	-4	0.93	1.78	0.58	0.58	-4	5.09	2.09	-0.300000000000001	-2.81	2.17	3.41	0.58	-0.540000000000001	2.31	4.8	1.37	2.25	3.41	5.08	-0.579999999999999	-0.57	5.15	-3.4	5.15	3.57	5.15	7.17	0.58	2.47	3.95	-3.77	-2.37	-4	-2.47	5.14	-1.02	0.58	2.43	-2.26	-3.57	5.14	3.88	0.41	-3.6	0.55	0.959999999999998	1.22	0.91	-3.77	1.44	0.76	-3.23	3.84	1.15	1.66	-4.94	2.55	1.71	-0.0499999999999989	0.57	0.53	2.63	0.26	-1.62	3.79	-4.04	1.09	-4.72	6.78	-0.9	0.58	2.27	-4.12	-0.370000000000003	0.579999999999999	-3.42	-1.91	5.1	-6.16	0.579999999999999	7.48	2.69	2.28	0.57	-1.02	-0.380000000000001	2.34	-1.37	6.55	-0.72	-2.25	-1.26	7.48	-0.83	5.99	1.05	0.29	1.34	-0.66	-2.09	1.86	12.58	0.580000000000002	2.05	2.87	-1.48	0.34	-0.600000000000001	-1.57	-0.68	-0.48	-1.79	-1.71	3.67	-1.28	2.35	-1.51	0.89	2.54	-1.65	1.06	5.98000000000001	0.579999999999998	-6.15	2.71	-0.600000000000001	-4.77	-1.46	-6.29	6.49	3.71	3.91	-4.22	7.48	-0.930000000000001	-4.1	-2.46	1.82	5.15	-0.62	-1.79	3.08	-4.53	3.62	-1.36	1.57	-0.42	-0.22	2.89	-0.499999999999999	-2.45	0.16	0.749999999999999	-1.56	-3.56	-2.15	-3.68	3.97	3.97	-0.82	3.06	3.03	-1.79	5.13	0.58	-4	-2.64	0.58	-0.52	1.97	2.91	1.27	-0.57	0.33	-0.619999999999999	-3.54	4.61	5.15	3.49	0.49	-3.68	0.0299999999999994	-3.25	2.4	-3.99	1.98	-0.870000000000003	-2.33	5.15	3.99	-3.99	-3.99	3.26	-0.0400000000000009	2.64833333333333	0.235000000000001	0.318000000000001	0.952857142857144	0.56	-0.946666666666667	-0.921666666666667	2.598	0.312857142857142	-0.212857142857143	-0.317500000000001	3.18875	2.15571428571429	-0.0700000000000003	0.194285714285714	2.43	4.00714285714286	0.534285714285714	0.798571428571428	1.34	1.53125	1.61857142857143	-0.348333333333334	4.194	-1.10428571428571	1.88	1.97142857142857	1.1475	0.704464285714286	0.081666666666667	-0.477777777777778	1.2035294117647	0.153846153846153	0.106666666666667	-0.614166666666666	1.16571428571429	1.24125	0.699999999999999	1.185	0.682	0.641111111111108	-0.328571428571426	2.62692307692308	0.9125	1.79666666666667	0.175833333333333	0.369166666666668	0.619	1.63875	-0.105	0.365	1.86375	0.115	0.572	1.23444444444444	0.728888888888889	2.15933333333333	-0.502499999999998	3.04555555555556	3.08	0.373846153846154	1.19857142857143	1.58125	-2.02181818181818	1.448	0.125999999999999	3.003	-4.225	0.688181818181818	-0.454999999999998	0.225999999999999	0.38	-0.186250000000001	0.776	-2.315	1.325	1.115	-1.68	-1.71857142857143	-0.154999999999998	-0.457000000000001	-0.0500000000000007	3.92625	1.902	-2.35166666666667	0.474285714285713	0.271999999999998	0.864999999999998	1.65363636363636	0.165714285714284	0.979999999999997	0.673	0.2925	0.00625000000000142	2.56823529411764	1.38799999999999	0.6775	1.455	2.40125	1.67444444444445	2.295	0.09375	1.51363636363636	2.48433333333333	-1.87333333333333	0.673333333333334	0.997692307692308	-0.203	0.921764705882353	0.577272727272727	0.992	0.675000000000001	0.0949999999999989	0.100000000000001	-0.927142857142857	1.22857142857143	1.86625	1.07	0.162307692307692	-0.643000000000001	1.521	-0.427142857142857	0.848181818181818	2.31818181818182	3.43941176470588	0.0259999999999998	1.982	1.80454545454545	-1.07222222222222	-4.28352941176471	-2.87909090909091	1.86222222222223	1.06272727272727	0.209166666666665	-0.452727272727273	0.635999999999999	-0.672000000000002	-1.078	-0.0136363636363637	2.10571428571429	1.51428571428571	0.254444444444445	0.17	0.877272727272728	0.134999999999998	1.683	-0.897777777777778	0.557142857142857	1.5375	1.07875	0.96625	-1.36545454545455	0.306666666666667	1.97444444444445	0.593846153846155	-0.81	0.970000000000001	-0.306000000000001	-0.381	1.47	3.28	-1.77833333333333	1.66933333333333	0.929	0.588999999999999	2.41	1.12875	-0.417777777777779	-0.264545454545456	1.39722222222222	-0.39777777777778	0.587272727272728	0.65	0.771818181818182	-1.541	-0.944666666666667	0.207777777777777	-1.02615384615385	2.32142857142857	2.3875	0.683333333333334	-0.98	0.531111111111111	-1.11058823529412	2.04777777777778	1.085	0.3125	1.672	-0.0452631578947376	0.622	1.60363636363636	1.33722222222222	0.167272727272728	0.2075	0.901904761904762	-4	5.15	-4	-1.3	-2.44	-3.43	-2.27	-1.93	5.15	-1.5	-0.65	-3.94	5.15	5.15	-1.61	-0.18	5.08	4.32	3.53	-2.71	-4	-1.67	0.579999999999999	1.15	-4	-1.97	5.15	5.15	4.67	-2.44	5.15	-1.21	0.58	1.26	0.17	0.83	0.75	-0.17	-1.13	-3.84	0.81	3.36	-1.03	1.1	-2.57	-0.679999999999999	0.58	-3.13	-0.54	0.93	-1.53	-0.53	0.52	0.65	-3.81	-4.89	-3.01	1.27	-6.26	-6.17	0.47	-0.26	0.57	2.94	0.91	2.62	3.63	3.38	-0.34	-1.13	0.580000000000002	0.779999999999999	-1.21	-1.04	-4.64	1.7	-5.89	3.95	-2.15	1.09	-3.71	-2.47	-6.1	7.48	1.07	2.28	4.28	3.65	-3.81	2.22	1.35	-6.33	-4.65	-1.9	-6.27	5.04999999999999	-0.0400000000000027	-1.44	4.05	-4.52	-0.44	5.57	-3.51	5.54	0.57	6.56	2.51	0.63	1.73	1.82	-1.55	0.55	-1.36	-1.08	-1.72	1.92	2.41	-0.890000000000001	3.43	-0.449999999999999	2.05	1.01	-0.5	2.27	-3.11	0.579999999999998	-3.95	-0.980000000000002	-1.99	-6.33	-5.72	-0.48	2.55	-1.44	0.690000000000001	-0.27	0.48	4.18	-2.88	-1.79	0.580000000000001	4.88	-0.600000000000001	-0.93	4.33	0.58	4.45	4.55	-0.9	0.17	-1	2.71	0.0699999999999998	0.17	0.940000000000001	-2.8	5.13	-3.73	-2.63	-1.86	4.2	0.43	3.22	4.37	3.19	0.27	2.76	1.26	5.15	-3.31	0.58	5.15	-1.91	-1.44	-0.450000000000001	-1.4	-0.67	0.84	-3.42	3.83	5.15	-0.66	0.8	-3.7	-1.03	-1.82	0.269999999999999	-1.7	2.06	-1.07	-1.07	-1.42	3.99	-0.18	1.1	-0.88	-0.0649999999999995	1.73666666666667	0.31	-0.357999999999999	-2.07428571428571	-1.75142857142857	0.576666666666668	3.18333333333333	1.908	-0.598571428571429	-0.862857142857143	-1.02875	1.07875	-0.187142857142858	1.47111111111111	2.67142857142857	2.838	3.41285714285714	3.14142857142857	-1.2	1.26833333333333	1.005	1.23285714285714	0.671666666666667	-0.936	2.16	2.28166666666667	0.17	-0.56625	-0.721250000000001	3.105	0.327777777777778	0.174117647058825	1.08692307692308	1.42222222222222	0.919166666666667	1.14428571428572	-0.84	-0.628888888888888	0.861666666666666	0.0830000000000002	0.698888888888888	0.0807142857142864	1.62923076923077	-0.272500000000001	1.08333333333333	1.645	-0.0316666666666681	0.0949999999999989	0.918750000000001	0.285	-0.546249999999999	0.81875	-0.95625	-2.058	-1.39222222222222	0.0255555555555551	0.0459999999999994	-2.61666666666667	-0.043333333333333	-0.0528571428571443	0.138461538461538	0.572857142857142	0.0674999999999999	-0.984545454545454	-0.43	-0.243	1.574	-0.681666666666665	-2.61727272727273	0.604285714285716	0.477999999999998	1.01	0.51375	0.920999999999999	1.02166666666667	0.223749999999999	1.71055555555555	-1.3325	2.73	-1.06666666666667	-1.56	-0.2425	2.11875	-2.38933333333333	-2.35166666666667	-0.581428571428571	0.183999999999997	-0.271666666666667	-0.279999999999999	-0.0392857142857146	-0.948999999999998	-2.064	0.204999999999998	-0.517499999999998	1.02470588235294	0.800666666666665	-3.055	0.53125	1.06625	-1.56111111111111	-0.433333333333334	-1.165	2.35545454545455	-0.89	1.5125	1.22083333333333	0.91	-0.0179999999999998	0.651176470588236	0.948181818181818	0.308	0.905000000000001	-0.27	0.588	0.0214285714285722	1.46142857142857	0.5975	1.611875	1.60461538461539	0.0469999999999988	0.615	1.16857142857143	1.84272727272727	-2.95454545454546	3.01117647058823	1.32466666666667	-1.19	-1.54181818181818	-2.10333333333333	-1.14	-1.39181818181818	1.48222222222222	0.077272727272728	1.39083333333333	-0.426363636363636	1.164	1.332	-0.762	0.208181818181819	0.828571428571429	0.511428571428571	0.457777777777778	1.14666666666667	0.932727272727274	1.30142857142857	1.335	1.53222222222222	1.60714285714286	0.91375	1.3675	1.2475	-1.06818181818182	1.36222222222222	-0.382222222222222	-0.0753846153846141	0.971250000000001	1.14	0.203000000000001	-0.233999999999998	3.262	-0.0183333333333335	2.85	1.64933333333333	0.751000000000001	1.427	0.920769230769231	0.317499999999999	1.33444444444445	0.107272727272727	1.37888888888889	0.523333333333332	1.47909090909091	1.60090909090909	-0.780000000000001	-1.277	-0.778666666666667	0.435555555555554	-1.19538461538462	0.081428571428571	2.3875	-0.889999999999999	-0.838333333333333	-0.153333333333332	0.0947058823529403	1.53222222222222	0.344000000000001	0.0162499999999994	1.892	-0.026315789473685	1.491	-0.559090909090909	1.38388888888889	-0.0518181818181827	0.197499999999998	-0.0957142857142852	-4	5.15	-4	-1.3	1.78	0.58	-2.27	-4	5.09	-0.82	-0.65	-2.81	5.15	3.41	0.340000000000001	-0.540000000000001	4.49	4.8	1.37	-0.6	-3.57	-0.0700000000000003	0.579999999999999	-0.57	-4	-3.4	5.15	3.57	5.15	-0.37	0.58	-1.21	0.58	-3.77	-2.37	0.83	0.75	5.14	-1.13	-3.84	0.81	-2.26	-1.03	2.72	3.39	-0.679999999999999	-2.47	-1.49	0.439999999999999	0.93	-1.53	-1.61	1.44	0.65	-3.23	-3.15	0.630000000000001	1.27	-6.26	-6.17	0.47	-0.0499999999999989	0.57	0.53	0.91	0.26	-1.48	3.79	-0.34	1.09	0.580000000000002	1.19	-1.21	0.23	-1.69	1.7	-4.85	0.579999999999999	-2.15	-1.91	4.53	-6.16	-6.1	7.48	1.07	2.28	0.57	0.169999999999997	-3.81	2.34	-1.37	-0.170000000000002	-0.72	-2.25	-2.36	7.48	-0.83	5.55	3.59	0.29	1.34	2.14	-2.09	1.86	4.96	6.56	2.51	2.74	1.04	0.34	-1.55	-1.57	-1.36	-0.48	-1.72	-0.430000000000001	2.41	-0.890000000000001	2.35	-1.51	1.78	1.01	-1.65	1.06	5.98000000000001	0.579999999999998	-6.15	2.71	-0.600000000000001	-6.33	-2.48	-1.47	2.55	3.71	3.91	-4.22	6.13	4.18	-2.88	-1.79	1.13	5.15	-0.62	-1.79	3.08	0.58	3.62	4.55	0.760000000000001	0.17	-0.22	2.89	0.0699999999999998	-2.45	0.16	0.749999999999999	2.21	-3.73	-2.63	-3.68	3.97	0.96	-0.82	3.06	3.03	-1.79	5.13	0.58	-1.42	-3.31	0.58	5.15	-0.489999999999998	-0.880000000000001	1.27	-0.76	0.23	0.84	-3.42	4.61	5.15	3.49	0.8	-3.68	-1.03	-3.25	0.72	-3.99	1.98	-1.07	-2.33	5.15	3.99	-0.18	-3.42	3.26	-0.0525000000000002	2.1925	0.272500000000001	-0.0199999999999996	-0.560714285714287	-0.595714285714285	-0.184999999999999	1.13083333333333	2.253	-0.142857142857142	-0.537857142857143	-0.673125000000001	2.13375	0.984285714285715	0.700555555555555	1.43285714285714	2.634	3.71	1.83785714285714	-0.200714285714284	1.30416666666667	1.268125	1.42571428571429	0.161666666666667	1.629	0.527857142857142	2.08083333333333	1.07071428571429	0.290625	-0.0791249999999994	1.59333333333333	-0.0749999999999993	0.688823529411767	0.620384615384616	0.764444444444445	0.1525	1.155	0.200625	0.0355555555555558	1.02333333333334	0.3825	0.669999999999998	-0.123928571428571	2.12807692307692	0.32	1.44	0.910416666666666	0.168750000000001	0.356999999999999	1.27875	0.0899999999999999	-0.0906249999999993	1.34125	-0.420625	-0.743	-0.0788888888888888	0.377222222222222	1.10266666666667	-1.55958333333333	1.50111111111111	1.51357142857143	0.256153846153845	0.885714285714284	0.824375	-1.50318181818182	0.509	-0.0585000000000004	2.2885	-2.45333333333333	-0.964545454545451	0.0746428571428552	0.352	0.695	0.16375	0.8485	-0.646666666666665	0.774375000000003	1.41277777777778	-1.50625	0.505714285714285	-0.610833333333332	-1.0085	-0.14625	3.0225	-0.243666666666662	-2.35166666666667	-0.0535714285714288	0.227999999999998	0.296666666666667	0.686818181818181	0.0632142857142846	0.0154999999999994	-0.695499999999999	0.248750000000001	-0.255625	1.79647058823529	1.09433333333333	-1.18875	0.993124999999999	1.73375	0.0566666666666666	0.930833333333334	-0.535625	1.93454545454545	0.544166666666667	-0.18041666666667	0.947083333333333	0.953846153846154	-0.110500000000001	0.786470588235294	0.762727272727273	0.649999999999999	0.790000000000001	-0.0874999999999986	0.343999999999999	-0.452857142857144	1.345	1.231875	1.3409375	0.883461538461539	-0.298	1.068	0.370714285714286	1.34545454545455	-0.31818181818182	3.22529411764706	0.675333333333334	0.396000000000001	0.131363636363634	-1.58777777777778	-2.71176470588236	-2.13545454545455	1.67222222222222	0.57	0.800000000000001	-0.439545454545453	0.899999999999995	0.33	-0.920000000000002	0.0972727272727276	1.46714285714286	1.01285714285714	0.356111111111112	0.658333333333335	0.905000000000001	0.718214285714286	1.509	0.317222222222222	1.08214285714286	1.225625	1.223125	1.106875	-1.21681818181818	0.834444444444444	0.796111111111113	0.259230769230768	0.0806250000000013	1.055	-0.051499999999999	-0.307499999999999	2.366	1.63083333333333	0.535833333333333	1.65933333333333	0.84	1.008	1.66538461538462	0.723125	0.458333333333332	-0.0786363636363632	1.38805555555555	0.0627777777777769	1.03318181818182	1.12545454545455	-0.0040909090909107	-1.409	-0.861666666666666	0.321666666666665	-1.11076923076923	1.20142857142857	2.3875	-0.103333333333333	-0.909166666666666	0.188888888888888	-0.507941176470588	1.79	0.714500000000001	0.164375	1.782	-0.0357894736842077	1.0565	0.522272727272728	1.36055555555556	0.0577272727272735	0.202499999999999	0.403095238095238
chrV_268219_G_A_-	YER056C_chrV_268219_G_A_72_2	TRUE	0.344336908344635	UpStream	TRUE	TRUE	FALSE	FALSE	FALSE	FALSE	TRUE	TRUE	-1.70402343957826	1	73	1	0	1	0	-1	0	0	0	0.296052631578947	0.978260869565217	8.6435898811661	NA	NA	7	680	183	67	106	5.71	0.0866142	0.332	0.332	0	0	0	0	0	0	0	0	0	0	0	0	0	0	0	0	0	0	0	0	0	0	0	0	0	0	0	0	0	0	0	0	0	0	0	0	0	0	0	0	0	0	0	0	0	0	0	0	0	0	0	0	0	0	0	0	0	0	0	0	0	0	0	0	0	0	0	0	0	0	0	0	0	0	0	0	0	0	0	0	0	0	0	0	0	0	0	0	0	0	0	0	0	0	0	0	0	0	0	0	0	0	0	0	0	0	0	0	0	0	0	0	0	0	0	0	0	0	0	0	0	0	0	0	0	0	0	0	0	0	0	0	0	0	0	0	0	0	0	0	0	0	0	0	0	0	0	0	0	0	0	0	0	0	0	0	0	0	0	0	0	0	0	0	0	0	0	0	0	0	0	0	0	0	0	0	0	0	0	0	0	0	0	0	0	0	0	0	0	0	0	0	0	0	0	0	0	0	0	0	0	0	0	0	0	0	0	0	0	0	0	0	0	0	0	0	0	0	0	0	0	0	0	0	0	0	0	0	0	0	0	0	0	0	0	0	0	0	0	0	0	0	0	0	0	0	0	0	0	0	0	0	0	0	0	0	0	0	0	0	0	0	0	0	0	0	0	0	0	0	0	0	0	0	0	0	0	0	0	0	0	0	0	0	0	0	0	0	0	0	0	0	0	0	0	0	0	0	0	0	0	0	0	0	0	0	0	0	0	0	0	0	0	0	0	0	0	0	0	0	0	0	0	0	0	0	0	0	0	0	0	0	0	0	0	0	0	0	0	0	0	0	0	0	0	0	0	0	0	0	0	0	0	0	0	0	0	0	0	0	0	0	0	0	0	0	0	0	0	0	0	0	0	0	0	0	0	0	0	0	0	0	0	0	0	0	0	0	0	0	0	0	0	0	0	0	0	0	0	0	0	0	0	0	0	0	0	0	0	0	0	0	0	0	0	0	0	0	0	0	0	0	0	0	0	0	0	0	0	0	0	0	0	0	0	0	0	0	0	0	0	0	0	0	0	0	0	0	0	0	0	0	0	0	0	0	0	0	0	0	0	0	0	0	0	0	0	0	0	0	0	0	0	0	0	0	0	0	0	0	0	0	0	0	0	0	0	0	0	0	0	0	0	0	0	0	0	0	0	0	0	0	0	0	0	0	0	0	0	0	0	0	0	0	0	0	0	0	0	0	0	0	0	0	0	0	0	0	0	0	0	0	0	0	0	0	0	0	0	0	0	0	0	0	0	0	0	0	0	0	0	0	0	0	0	0	0	0	0	0	0	0	0	0	0	0	0	0	0	0	0	0	0	0	0	0	0	0	0	0	0	0	0	0	0	0	0	0	0	0	0	0	0	0	0	0	0	0	0	0	0	0	0	0	0	0	0	0	0	0	0	0	0	0	0	0	0	0	0	0	0	0	0	0	0	0	0	0	0	0	0	0	0	0	0	0	0	0	0	0	0	0	0	0	0	0	0	0	0	0	0	0	0	0	0	0	0	0	0	0	0	0	0	0	0	0	0	0	0	0	0	0	0	0	0	0	0	0	0	0	0	0	0	0	0	0	0	0	0	0	0	0	0	0	0	0	0	0	0	0	0	0	0	0	0	0	0	0	0	0	0	0	0	0	0	0	0	0	0	0	0	0	0	0	0	0	0	0	0	0	0	0	0	0	0	0	0	0	0	0	0	0	0	0	0	0	0	0	0	0	0	0	0	0	0	0	0	0	0	0	0	0	0	0	0	0	0	0	0	0	0	0	0	0	0	0	0	0	0	0	0	0	0	0	0	0	0	0	0	0	0	0	0	0	0	0	0	0	0	0	0	0	0	0	0	0	0	0	0	0	0	0	0	0	0	0	0	0	0	0	0	0	0	0	0	0	0	0	0	0	0	0	0	0	0	0	0	0	0	0	0	0	0	0	0	0	0	0	0	0	0	0	0	0	0	0	0	0	0	0	0	0	0	0	0	0	0	0	0	0	0	0	0	0	0	0	0	0	0	0	0	0	0	0	0	0	0	0	0	0	0	0	0	0	0	0	0	0	0	0	0	0	0	0	0	0	0	0	0	0	0	0	0	0	0	0	0	0	0	0	0	0	0	0	0	0	0	0	0	0	0	0	0	0	0	0	0	0	0	0	0	0	0	0	0	0	0	0	0	0	0	0	0	0	0	0	0	0	0	0	0	0	0	0	0	0	0	0	0	0	0	0	0	0	0	0	0	0	0	0	0	0	0	0	0	0	0	0	0	0	0	0	0	0	0	0	0	0	0	0	0	0	0	0	0	0	0	0	0	0	0	0	0	0	0	0	0	0	0	0	0	0	0	0	0	0	0	0	0	0	0	0	0	0	0	0	0	0	0	0	0	0	0	0	0	0	0	0	0	0	0	0	0	0	0	0	0	0	0	0	0	0	0	0	0	0	0	0	0	0	0	0	0	0	0	0	0	0	0	0	0	0	0	0	0	0	0	0	0	0	0	0	0	0	0	0	0	0	0	0	0	0	0	0	0	0	0	0	0	0	0	0	0	0	0	0	0	0	0	0	0	0	0	0	0	0	0	0	0	0	0	0	0	0	0	0	0	0	0	0	0	0	0	0	0	0	0	0	0	0	0	0	0	0	0	0	0	0	0	0	0	0	0	0	0	0	0	0	0	0	0	0	0	0	0	0	0	0	0	0	0	0	0	0	0	0	0	0	0	0	0	0	0	0	0	0	0	0	0	0	0	0	0	0	0	0	0	0	0	0	0	0	0	0	0	0	0	0	0	0	0	0	0	0	0	0	0	0	0	0	0	0	0	0	0	0	0	0	0	0	0	0	0	0	0	0	0	0	0	0	0	0	0	0	0	0	0	0	0	0	0	0	0	0	0	0	0	0	0	0	0	0	0	0	0	0	0	0	0	0	0	0	0	0	0	0	0	0	0	0	0	0	0	0	0	0	0	0	0	0	0	0	0	0	0	0	0	0	0	0	0	0	0	0	0	0	0	0	0	0	0	0	0	0	0	0	0	0	0	0	0	0	0	0	0	0	0	0	0	0	0	0	0	0	0	0	0	0	0	0	0	0	0	0	0	0	0	0	0	0	0	0	0	0	0	0	0	0	0	0	0	0	0	0	0	0	0	0	0	0	0	0	0	0	0	0	0	0	0	0	0	0	0	0	0	0	0	0	0	0	0	0	0	0	0	0	0	0	0	0	0	0	0	0	0	0	0	0	0	0	0	0	0	0	0	0	0	0	0	0	0	0	0	0	0	0	0	0	0	0	0	0	0	0	0	0	0	0	0	0	0	0	0	0	0	0	0	0	0	0	0	0	0	0	0	0	0	0	0	0	0	0	0	0	0	0	0	0	0	0	0	0	0	0	0	0	0	0	0	0	0	0	0	0	0	0	0	0	0	0	0	0	0	0	0	0	0	0	0	0	0	0	0	0	0	0	0	0	0	0	0	0	0	0	0	0	0	0	0	0	0	0	0	0	0	0	0	0	0	0	0	0	0	0	0	0	0	0	0	0	0	0	0	0	0	0	0	0	0	0	0	0	0	0	0	0	0	0	0	0	0	0	0	0	0	0	0	0	0	0	0	0	0	0	0	0	0	0	0	0	0	0	0	0	0	0	0	0	0	0	0	0	0	0	0	0	0	0	0	0	0	0	0	0	0	0	0	0	0	0	0	0	0	0	0	0	0	0	0	0	0	0	0	0	0	0	0	0	0	0	0	0	0	0	0	0	0	0	0	0	0	0	0	0	0	0	0	0	0	0	0	0	0	0	0	0	0	0	0	0	0	0	0	0	0	0	0	0	0	0	0	0	0	0	0	0	0	0	0	0	0	0	0	0	0	0	0	0	0	0	0	0	0	0	0	0	0	0	0	0	0	0	0	0	0	0	0	0	0	0	0	0	0	0	0	0	0	0	0	0	0	0	0	0	0	0	0	0	0	0	0	0	0	0	0	0	0	0	0	0	0	0	0	0	0	0	0	0	0	0	0	0	0	0	1.61	-5.15	-4.62	-3.12	-0.58	-0.58	-5.15	-5.15	-4.42	-0.58	-2.76	1.13	-5.15	-5.15	-5.15	-5.11	-4.68	-4.22	-5.15	-1.28	-2.89	-2.31	-2.49	-3.51	-0.58	-5.15	0.859999999999999	-5.15	-5.15	-0.58	-5.15	-3.14	-3.22	1.14	-0.889999999999999	-0.309999999999999	-5.15	-0.4	-1.29	-1.19	-2.65	-2.47	2.31	-5.06000000000001	-3.22	-3.22	-1.05	-0.58	-1.54	-0.76	0.73	-3.81	-0.960000000000001	-3.14	-0.57	-1.4	-2.52	-1.6	-0.580000000000002	-0.799999999999999	-4.28	1.17	-4.96	-2.64	-0.0899999999999999	-2.37	0.719999999999999	-0.56	0.799999999999999	-0.119999999999999	-0.579999999999998	-0.170000000000002	-2.64	-4.94	-1.73	3.25	0.109999999999999	-1.33	-0.38	-7.4	6.16	-2.81	-5.34	-7.22	-0.579999999999998	-2.1	-1.26	-1.17	-0.57	-1.82	-2.19	-6.61	-0.48	-4.22	-0.890000000000001	-6.9	-0.580000000000002	-0.579999999999998	-6.15	-1.73	-0.589999999999996	-0.92	-1.85	-4.26	-0.57	5.56	-0.13	-1.55	-1.47	-0.0599999999999992	-4.24	2.76	-0.879999999999999	0.470000000000001	-0.44	0.21	-2.67	-1.44	-3.28	-2.09	-0.859999999999999	-1.98	-2.69	-3.66	-0.579999999999998	-6.13	-0.42	0.419999999999998	-0.73	-0.579999999999998	2.51	-4.27	-0.580000000000002	-0.579999999999998	-3.39	-3.25	-4.16	-1.97	-1.86	2.96	-3.23	-1.45	-3.07	-1.82	-3.21	-0.579999999999998	-3.39	-0.3	-2.14	-1.75	-2.33	-2.12	-1.85	-3.72	1.41	0.0300000000000002	-0.43	-0.699999999999999	1.84	-4.08	-7.35	-0.330000000000002	-3.08	-1.76	-0.14	-5.15	-1.68	-2.17	-0.619999999999998	-0.51	-0.58	-4.61	-5.15	-5.15	-2.97	0.22	0.56	-0.629999999999999	1.16	-0.93	-2.19	0.63	0.919999999999999	-0.58	1.49	-4.78	-4.83	-4.79	-0.579999999999998	-1.37	-5.15	-2.41	-0.58	-0.0899999999999999	-3.6	-0.13	1.38333333333333	-1.695	-0.0683333333333334	-0.344999999999999	0.591714285714286	0.191142857142857	0.380000000000001	-2.505	-2.11	0.0228571428571414	-1.03342857142857	1.13214285714286	-0.993928571428569	-0.899428571428572	-0.676666666666668	-1.97571428571429	-2.179	-2.88857142857143	-3.042	-0.276857142857143	-0.313333333333333	-0.833392857142858	0.247428571428571	0.0649999999999995	0.964999999999998	-1.55628571428571	-0.385000000000002	-0.844857142857142	0.0305357142857137	1.2675	-3.62833333333333	0.148888888888889	-0.855882352941176	-0.677692307692308	-1.41555555555556	0.1775	-1.21928571428571	-0.110892857142858	-1.15444444444444	-2.1575	-0.5	-0.997777777777781	0.698571428571427	-3.03230769230769	-0.00583333333333158	-1.56	-0.448333333333334	-0.110833333333334	-0.385	-0.12607142857143	0.0471428571428572	-0.0999999999999996	-0.382857142857143	-0.269285714285715	0.476999999999999	0.0566666666666666	-1.08111111111111	-1.15466666666666	0.224999999999998	0.731111111111112	-0.289999999999999	-0.226153846153847	-0.850000000000001	-0.675178571428571	1.08454545454545	-1.104	0.318	-2.083	2.6625	1.09909090909091	-0.537142857142854	-0.726666666666667	-1.61875	-0.651071428571429	0.134	1.98277777777778	-0.29589285714286	-1.48166666666667	1.25053571428571	-0.897142857142857	1.92666666666667	0.459	-0.197142857142858	-2.36303571428571	0.584666666666664	2.63333333333333	-1.39	1.278	-0.268333333333334	-1.01272727272728	0.422142857142857	-0.41	0.645000000000001	-0.682857142857145	-0.611785714285716	-2.20294117647059	-1.216	1.24357142857143	-0.641249999999999	-0.972499999999997	-0.897777777777776	0.091666666666665	-0.274374999999999	-2.10818181818182	1.81166666666667	0.216666666666665	-0.744166666666667	-0.68923076923077	0.0430000000000001	-0.624705882352941	-1.33818181818182	0.303	-0.717499999999999	-0.010625000000001	-0.0380000000000003	0.774857142857143	-0.855714285714285	-1.03571428571429	-1.594375	-2.43692307692308	0.36	-1.114	-0.485142857142857	-1.67636363636364	-1.15181818181818	-3.17176470588235	0.0599999999999987	-1.08	-0.0890909090909098	0.983333333333334	3.85941176470589	1.23272727272727	-2.17444444444445	-1.63454545454546	-1.15416666666667	1.52272727272727	-1.113	0.238000000000001	0.909000000000001	-0.318181818181818	-0.347714285714288	-1.35714285714286	-0.315555555555555	-0.741111111111111	-0.687272727272727	0.0650000000000013	-1.366	0.363333333333333	-1.35371428571429	0.011785714285713	-1.52321428571429	-1.07232142857143	1.18181818181818	-2.01888888888889	-0.341111111111111	0.350000000000001	-0.774464285714286	-1.327	-0.144	0.327999999999999	-2.466	0.156666666666666	-2.155	-1.49066666666667	-0.778499999999999	-1.07	-1.41846153846154	-1.10625	0.125555555555556	0.00818181818181785	-1.37888888888889	-0.0166666666666657	-2.06	-2.23	-1.31090909090909	1.237	0.863333333333333	-0.312222222222223	1.24769230769231	-0.508857142857142	-2.13464285714286	-0.232666666666667	0.893333333333334	-0.735555555555557	0.778823529411763	-1.27	-1.254	-1.09428571428571	-1.778	-0.0478947368421032	-1.226	-0.833636363636366	-1.35277777777778	-0.489999999999998	-0.406874999999999	-0.347619047619048	1.61	-0.44	-0.58	-2.72	-4.57	-0.58	-0.58	0.539999999999999	-0.670000000000001	-3.74	0.74	-2.17	-5.15	-2.92	-1.88	-5.07	-1.67	-4.29	-1.6	-0.58	-5.15	-1.77	-2.49	-0.16	-5.15	1.08	0.620000000000001	-3.58	-2.64	-0.58	-0.58	-3.99	-0.509999999999999	-2.48	-0.58	-0.58	-3.18	-0.399999999999999	-0.29	2.16	-1.27	0.630000000000001	-0.58	-4.44	0.809999999999999	-0.539999999999999	-0.58	-0.970000000000002	-1.39	-1.24	-0.58	-2.73	-5.15	-0.11	-4.39	0.78	-1.3	1.36	-0.58	0.43	-4.96	2.79	-4.96	-0.15	5.98	-2.52	-3.29	-2.53	0.399999999999999	-4.6	-1.27	-1.97	-3.87	-1.66	-2.4	-0.740000000000002	-1.68	-1.28	5.76	-3.35	-4.16	-1.45	-3.74	-6.13	0.0500000000000043	-2.1	-0.58	2.3	-4.39	2.06	-4.87	-0.470000000000001	-2.05	-2.18	2.3	-1.14999999999999	0.0400000000000027	1.78	-1.27	-2.56	-0.65	-1.81	-7.48	-7.48	-4.96	0.110000000000003	-0.45	-2.03	-1.17	-1.63	-0.529999999999999	-1.23	-1.67	-0.390000000000001	-1.23	1.97	-3.99	-2.36	-3.37	-0.18	-0.0800000000000001	-2.93	1.89	-4.02	0.340000000000003	-6.71	-2.87	-2.21	1.1	4.43	-2.09	2.66	-0.579999999999998	5.63	-0.929999999999996	-1.27	-4.16	0.0600000000000005	-5.6	3.16	-4.33	1.13	-1.03	-0.780000000000001	-3.18	-4.21	-4.14	-0.649999999999999	-0.16	-0.26	-2.01	-2.04	3.01	0.0999999999999996	-0.529999999999998	-5.37	0.65	0.15	2.24	-1.53	-4.73	-2.58	-0.0499999999999989	-0.77	2.81	-3.66	-4.69	-3.85	-0.67	0.0400000000000018	-0.58	2.16	0.6	0.390000000000001	3.3	2.82	1.87	-2.59	3.03	1.25	-2.19	-4.27	1.65	-1.68	0.0299999999999976	-0.33	0.120000000000001	-0.58	-0.579999999999991	1.3	-3.44	-4.92	-0.58	-0.58	-0.569999999999999	-0.280000000000001	1.63666666666667	-0.173333333333334	-0.0983333333333327	-0.0860000000000003	0.634285714285714	1.16714285714286	1.90166666666667	1.515	-0.578000000000001	0.517142857142857	1.97714285714286	0.195535714285715	-2.77375	-0.339428571428572	-0.724444444444444	-0.0751428571428558	-1.424	-3.40114285714286	0.359428571428571	1.15314285714286	-1.62833333333333	-1.51946428571429	-2.20971428571429	1.18	-3.878	1.09828571428571	-0.253333333333334	-0.993714285714285	-0.474285714285715	0.867857142857144	1.87833333333333	0.00111111111110951	-0.521764705882354	-0.563076923076926	-0.113333333333335	-0.482499999999998	-1.09071428571429	-0.885357142857142	1.08333333333333	0.110833333333334	-0.264999999999999	-0.342222222222222	-0.450714285714287	-1.22384615384615	-0.634166666666665	-1.32	-1.3725	-0.226666666666665	-0.328999999999999	-2.50607142857143	-0.3975	0.0589285714285719	-1.85964285714286	0.929464285714286	1.351	0.101111111111112	0.326666666666666	-1.05066666666667	2.89416666666667	-3.73333333333333	-2.75085714285714	-0.286153846153846	0.276285714285715	-0.821785714285714	1.92181818181818	0.0860000000000003	-0.201000000000001	-2.494	2.24416666666667	0.83	0.387857142857143	0.0226666666666659	0.331428571428573	-0.0269642857142856	-1.831	-0.689444444444444	-1.34267857142857	-1.34388888888889	1.71553571428572	-0.378857142857143	0.355	1.558	0.668035714285713	-2.60446428571429	-0.0973333333333315	2.63333333333333	1.02	-1.734	-0.561666666666667	-0.360909090909091	-0.548571428571428	0.379000000000001	0.746	0.120892857142859	1.29339285714286	-1.38999999999999	-0.972666666666669	0.42625	-0.929107142857141	-2.33232142857143	0.784444444444444	-1.38166666666667	1.345625	-1.76090909090909	0.348333333333333	0.144166666666667	-1.15	-1.21846153846154	0.178	-0.948235294117647	-0.187272727272727	-1.603	-0.709285714285713	0.185625	-0.65	0.860571428571429	-1.40742857142857	-1.28732142857143	-1.0875	0.670000000000002	0.236000000000001	-1.022	0.343142857142857	-1.01454545454546	1.78818181818182	-3.27882352941177	-1.41066666666667	0.288	-0.173636363636366	2.19222222222222	1.56411764705882	3.03818181818182	-1.17	0.494545454545456	-0.445833333333333	-0.643636363636361	-0.687000000000001	-0.898	0.930999999999999	0.123636363636365	-2.76028571428571	0.0228571428571431	-0.396666666666667	-0.575555555555555	-1.12272727272727	-1.50142857142857	-1.652	-0.997777777777777	-1.00314285714286	-2.2475	-1.20375	-0.808928571428572	1.25181818181818	0.350000000000001	-1.25111111111111	-0.868461538461538	-0.0112500000000004	-0.782999999999999	0.247000000000001	0.287000000000001	-1.417	-1.98	1.92333333333333	-1.828	-0.9015	-0.945999999999996	-1.91230769230769	-0.242142857142857	-1.04222222222222	0.149090909090908	-1.39722222222222	-0.108888888888888	-0.00636363636363768	-0.0209090909090897	1.31909090909091	1.581	0.86	-0.331111111111113	0.973846153846154	-1.08485714285714	-2.13464285714286	0.439333333333333	0.925	0.357777777777779	0.237058823529411	-2.31	-0.175000000000002	0.56642857142857	-1.786	0.119473684210526	-0.886999999999997	-0.210909090909091	-1.36833333333333	0.374545454545455	0.00187500000000007	-0.458571428571428	1.61	-0.44	-4.62	-2.72	-4.57	-0.58	-5.15	-5.15	-0.670000000000001	-3.74	0.74	0.83	-5.15	-2.92	-4.45	-5.11	-2.66	-4.22	-1.6	-0.58	-2.89	-2.07	-2.49	-3.51	-5.15	-5.15	0.859999999999999	-3.58	-2.64	-0.58	-0.58	-3.14	-0.509999999999999	0.899999999999999	-0.58	-0.309999999999999	-3.18	-0.399999999999999	-0.29	2.16	-2.65	0.630000000000001	2.31	-4.44	-2.14	-3.22	-0.59	-0.970000000000002	-1.39	-0.76	0.73	-2.73	-2.94	-0.11	-4.39	0.78	-1.3	1.36	-0.58	-0.799999999999999	-4.96	1.17	-4.96	-0.15	-0.0899999999999999	-2.52	-1.52	-2.25	0.799999999999999	-4.6	-0.579999999999998	-1.97	-3.75	-4.94	-1.73	3.25	-1.68	-1.28	2.84	-7.4	-1.88	-1.45	-3.74	-7.22	0.0500000000000043	-2.1	-0.58	2.3	-4.39	2.06	-4.87	-0.470000000000001	-2.05	-2.18	2.3	-1.84999999999999	0.0400000000000027	1.78	-2.28	-1.73	-0.65	-1.81	-7.48	-7.48	-0.57	5.56	-0.13	-1.55	-1.17	-0.0599999999999992	-0.529999999999999	2.76	-1.67	0.470000000000001	-0.44	0.21	-2.67	-2.36	-3.28	-0.18	-0.859999999999999	-2.93	-2.69	-4.02	0.340000000000003	-6.13	-0.42	-2.21	1.1	4.43	2.51	0.449999999999999	-0.579999999999998	5.63	-3.39	-3.25	-4.16	-1.97	-3.24	3.16	-3.23	1.13	-2.16	-1.82	-3.21	-0.579999999999998	-3.39	-0.3	-2.14	-1.75	-2.01	-2.12	2.02	0.0999999999999996	0.569999999999999	-1.75	-0.43	0.15	2.24	-1.6	-7.35	-2.58	-3.08	-1.76	1.97	-5.15	-1.68	-3.85	-0.619999999999998	0.0400000000000018	-0.58	-3.43	-1.81	-1.02	3.3	2.11	1.73	-0.629999999999999	3.03	1.25	-2.19	-0.49	1.65	-1.68	1.49	-3.81	-1.2	-0.58	-0.579999999999998	-1.37	-3.66	-4.92	-0.58	-0.58	-0.569999999999999	-0.280000000000001	1.51	-0.934166666666668	-0.0833333333333339	-0.2155	0.613	0.679142857142857	1.14083333333333	-0.495000000000001	-1.344	0.27	0.471857142857143	0.663839285714285	-1.88383928571428	-0.619428571428571	-0.700555555555557	-1.02542857142857	-1.8015	-3.14485714285714	-1.34128571428571	0.438142857142857	-0.970833333333335	-1.17642857142857	-0.981142857142856	0.6225	-1.4565	-0.228999999999999	-0.319166666666668	-0.919285714285715	-0.221875000000001	1.06767857142857	-0.874999999999998	0.0749999999999993	-0.688823529411767	-0.620384615384614	-0.764444444444445	-0.1525	-1.155	-0.498125	-0.035555555555554	-1.02333333333333	-0.3825	-0.670000000000002	0.123928571428571	-2.12807692307692	-0.32	-1.44	-0.910416666666666	-0.168749999999999	-0.356999999999999	-1.31607142857143	-0.175178571428573	-0.0205357142857139	-1.12125	0.330089285714286	0.914	0.0788888888888888	-0.377222222222223	-1.10266666666666	1.55958333333333	-1.50111111111111	-1.52042857142857	-0.256153846153845	-0.286857142857142	-0.748482142857142	1.50318181818182	-0.509	0.0585000000000004	-2.2885	2.45333333333333	0.964545454545455	-0.0746428571428623	-0.352	-0.643660714285714	-0.339017857142856	-0.848500000000001	0.646666666666665	-0.819285714285716	-1.41277777777778	1.48303571428571	-0.637999999999998	1.14083333333333	1.0085	0.235446428571429	-2.48375	0.24366666666667	2.63333333333333	-0.185	-0.227999999999998	-0.414999999999999	-0.686818181818182	-0.0632142857142881	-0.0154999999999994	0.695500000000001	-0.280982142857145	0.340803571428571	-1.79647058823529	-1.09433333333333	0.834910714285716	-0.785178571428574	-1.65241071428571	-0.0566666666666649	-0.645	0.535625000000003	-1.93454545454545	1.08	0.180416666666666	-0.947083333333333	-0.953846153846154	0.110499999999999	-0.786470588235294	-0.762727272727273	-0.650000000000001	-0.713392857142855	0.0875000000000004	-0.344	0.817714285714286	-1.13157142857143	-1.16151785714286	-1.3409375	-0.883461538461539	0.298000000000002	-1.068	-0.0709999999999997	-1.34545454545455	0.31818181818182	-3.22529411764706	-0.675333333333334	-0.396000000000001	-0.131363636363638	1.58777777777778	2.71176470588235	2.13545454545454	-1.67222222222222	-0.57	-0.799999999999997	0.439545454545453	-0.899999999999999	-0.330000000000002	0.92	-0.0972727272727276	-1.554	-0.667142857142856	-0.35611111111111	-0.658333333333333	-0.904999999999999	-0.718214285714286	-1.509	-0.317222222222222	-1.17842857142857	-1.11785714285714	-1.36348214285714	-0.940625000000001	1.21681818181818	-0.834444444444443	-0.796111111111113	-0.259230769230772	-0.392857142857142	-1.055	0.0514999999999999	0.307500000000001	-1.9415	-0.911666666666667	-0.115833333333333	-1.65933333333333	-0.84	-1.008	-1.66538461538461	-0.674196428571429	-0.458333333333334	0.0786363636363632	-1.38805555555555	-0.0627777777777769	-1.03318181818182	-1.12545454545455	0.00409090909090892	1.409	0.861666666666666	-0.321666666666667	1.11076923076923	-0.796857142857144	-2.13464285714286	0.103333333333333	0.909166666666666	-0.18888888888889	0.507941176470588	-1.79	-0.714500000000001	-0.263928571428572	-1.782	0.0357894736842113	-1.0565	-0.522272727272728	-1.36055555555556	-0.0577272727272735	-0.202500000000001	-0.403095238095238
chrV_268231_C_T_-	YER056C_chrV_268231_C_T_72_2	FALSE	-0.0992852427889161	UpStream	TRUE	TRUE	FALSE	FALSE	FALSE	FALSE	TRUE	FALSE	-1.44139661971585	1	73	1	0	0	1	0	-1	0	0	0.296052631578947	0.978260869565217	8.6435898811661	NA	NA	7	680	183	67	118	5.71	0.771654	0.005	0.005	0	0	0	0	0	0	0	0	0	0	0	0	0	0	0	0	0	0	0	0	0	0	0	0	0	0	0	0	0	0	0	0	0	0	0	0	0	0	0	0	0	0	0	0	0	0	0	0	0	0	0	0	0	0	0	0	0	0	0	0	0	0	0	0	0	0	0	0	0	0	0	0	0	0	0	0	0	0	0	0	0	0	0	0	0	0	0	0	0	0	0	0	0	0	0	0	0	0	0	0	0	0	0	0	0	0	0	0	0	0	0	0	0	0	0	0	0	0	0	0	0	0	0	0	0	0	0	0	0	0	0	0	0	0	0	0	0	0	0	0	0	0	0	0	0	0	0	0	0	0	0	0	0	0	0	0	0	0	0	0	0	0	0	0	0	0	0	0	0	0	0	0	0	0	0	0	0	0	0	0	0	0	0	0	0	0	0	0	0	0	0	0	0	0	0	0	0	0	0	0	0	0	0	0	0	0	0	0	0	0	0	0	0	0	0	0	0	0	0	0	0	0	0	0	0	0	0	0	0	0	0	0	0	0	0	0	0	0	0	0	0	0	0	0	0	0	0	0	0	0	0	0	0	0	0	0	0	0	0	0	0	0	0	0	0	0	0	0	0	0	0	0	0	0	0	0	0	0	0	0	0	0	0	0	0	0	0	0	0	0	0	0	0	0	0	0	0	0	0	0	0	0	0	0	0	0	0	0	0	0	0	0	0	0	0	0	0	0	0	0	0	0	0	0	0	0	0	0	0	0	0	0	0	0	0	0	0	0	0	0	0	0	0	0	0	0	0	0	0	0	0	0	0	0	0	0	0	0	0	0	0	0	0	0	0	0	0	0	0	0	0	0	0	0	0	0	0	0	0	0	0	0	0	0	0	0	0	0	0	0	0	0	0	0	0	0	0	0	0	0	0	0	0	0	0	0	0	0	0	0	0	0	0	0	0	0	0	0	0	0	0	0	0	0	0	0	0	0	0	0	0	0	0	0	0	0	0	0	0	0	0	0	0	0	0	0	0	0	0	0	0	0	0	0	0	0	0	0	0	0	0	0	0	0	0	0	0	0	0	0	0	0	0	0	0	0	0	0	0	0	0	0	0	0	0	0	0	0	0	0	0	0	0	0	0	0	0	0	0	0	0	0	0	0	0	0	0	0	0	0	0	0	0	0	0	0	0	0	0	0	0	0	0	0	0	0	0	0	0	0	0	0	0	0	0	0	0	0	0	0	0	0	0	0	0	0	0	0	0	0	0	0	0	0	0	0	0	0	0	0	0	0	0	0	0	0	0	0	0	0	0	0	0	0	0	0	0	0	0	0	0	0	0	0	0	0	0	0	0	0	0	0	0	0	0	0	0	0	0	0	0	0	0	0	0	0	0	0	0	0	0	0	0	0	0	0	0	0	0	0	0	0	0	0	0	0	0	0	0	0	0	0	0	0	0	0	0	0	0	0	0	0	0	0	0	0	0	0	0	0	0	0	0	0	0	0	0	0	0	0	0	0	0	0	0	0	0	0	0	0	0	0	0	0	0	0	0	0	0	0	0	0	0	0	0	0	0	0	0	0	0	0	0	0	0	0	0	0	0	0	0	0	0	0	0	0	0	0	0	0	0	0	0	0	0	0	0	0	0	0	0	0	0	0	0	0	0	0	0	0	0	0	0	0	0	0	0	0	0	0	0	0	0	0	0	0	0	0	0	0	0	0	0	0	0	0	0	0	0	0	0	0	0	0	0	0	0	0	0	0	0	0	0	0	0	0	0	0	0	0	0	0	0	0	0	0	0	0	0	0	0	0	0	0	0	0	0	0	0	0	0	0	0	0	0	0	0	0	0	0	0	0	0	0	0	0	0	0	0	0	0	0	0	0	0	0	0	0	0	0	0	0	0	0	0	0	0	0	0	0	0	0	0	0	0	0	0	0	0	0	0	0	0	0	0	0	0	0	0	0	0	0	0	0	0	0	0	0	0	0	0	0	0	0	0	0	0	0	0	0	0	0	0	0	0	0	0	0	0	0	0	0	0	0	0	0	0	0	0	0	0	0	0	0	0	0	0	0	0	0	0	0	0	0	0	0	0	0	0	0	0	0	0	0	0	0	0	0	0	0	0	0	0	0	0	0	0	0	0	0	0	0	0	0	0	0	0	0	0	0	0	0	0	0	0	0	0	0	0	0	0	0	0	0	0	0	0	0	0	0	0	0	0	0	0	0	0	0	0	0	0	0	0	0	0	0	0	0	0	0	0	0	0	0	0	0	0	0	0	0	0	0	0	0	0	0	0	0	0	0	0	0	0	0	0	0	0	0	0	0	0	0	0	0	0	0	0	0	0	0	0	0	0	0	0	0	0	0	0	0	0	0	0	0	0	0	0	0	0	0	0	0	0	0	0	0	0	0	0	0	0	0	0	0	0	0	0	0	0	0	0	0	0	0	0	0	0	0	0	0	0	0	0	0	0	0	0	0	0	0	0	0	0	0	0	0	0	0	0	0	0	0	0	0	0	0	0	0	0	0	0	0	0	0	0	0	0	0	0	0	0	0	0	0	0	0	0	0	0	0	0	0	0	0	0	0	0	0	0	0	0	0	0	0	0	0	0	0	0	0	0	0	0	0	0	0	0	0	0	0	0	0	0	0	0	0	0	0	0	0	0	0	0	0	0	0	0	0	0	0	0	0	0	0	0	0	0	0	0	0	0	0	0	0	0	0	0	0	0	0	0	0	0	0	0	0	0	0	0	0	0	0	0	0	0	0	0	0	0	0	0	0	0	0	0	0	0	0	0	0	0	0	0	0	0	0	0	0	0	0	0	0	0	0	0	0	0	0	0	0	0	0	0	0	0	0	0	0	0	0	0	0	0	0	0	0	0	0	0	0	0	0	0	0	0	0	0	0	0	0	0	0	0	0	0	0	0	0	0	0	0	0	0	0	0	0	0	0	0	0	0	0	0	0	0	0	0	0	0	0	0	0	0	0	0	0	0	0	0	0	0	0	0	0	0	0	0	0	0	0	0	0	0	0	0	0	0	0	0	0	0	0	0	0	0	0	0	0	0	0	0	0	0	0	0	0	0	0	0	0	0	0	0	0	0	0	0	0	0	0	0	0	0	0	0	0	0	0	0	0	0	0	0	0	0	0	0	0	0	0	0	0	0	0	0	0	0	0	0	0	0	0	0	0	0	0	0	0	0	0	0	0	0	0	0	0	0	0	0	0	0	0	0	0	0	0	0	0	0	0	0	0	0	0	0	0	0	0	0	0	0	0	0	0	0	0	0	0	0	0	0	0	0	0	0	0	0	0	0	0	0	0	0	0	0	0	0	0	0	0	0	0	0	0	0	0	0	0	0	0	0	0	0	0	0	0	0	0	0	0	0	0	0	0	0	0	0	0	0	0	0	0	0	0	0	0	0	0	0	0	0	0	0	0	0	0	0	0	0	0	0	0	0	0	0	0	0	0	0	0	0	0	0	0	0	0	0	0	0	0	0	0	0	0	0	0	0	0	0	0	0	0	0	0	0	0	0	0	0	0	0	0	0	0	0	0	0	0	0	0	0	0	0	0	0	0	0	0	0	0	0	0	0	0	0	0	0	0	0	0	0	0	0	0	0	0	0	0	0	0	0	0	0	0	0	0	0	0	0	0	0	0	0	0	0	0	0	0	0	0	0	0	0	0	0	0	0	0	0	0	0	0	0	0	0	0	0	0	0	0	0	0	0	0	0	0	0	0	0	0	0	0	0	0	0	0	0	0	0	0	0	0	0	0	0	0	0	0	0	0	0	0	0	0	0	0	0	0	0	0	0	0	0	0	0	0	0	0	0	0	0	0	0	0	0	0	0	0	0	0	0	0	0	0	0	0	0	0	0	0	0	0	0	0	0	0	0	0	0	0	0	0	0	0	0	0	0	0	0	0	0	0	0	0	0	0	0	0	0	0	0	0	0	0	0	0	0	0	0	0	0	0	0	0	0	0	0	0	0	0	0	0	0	0	3.58	-4.04	-0.58	1.4	-5.15	-2.45	-0.569999999999999	0.61	-3.72	2.44	3.61	3.2	-3.17	-5.15	4	0.31	-2.19	-3.29	1.04	-0.58	4	4	-5.15	4	4	1.08	-2.18	-3.8	-4.67	0.83	1.17	2.16	-2.07	3.35	-3.73	-0.240000000000002	-2.94	-2.65	-2.45	-1.12	-0.800000000000001	-0.58	-0.270000000000001	-0.670000000000002	-3.79	-0.58	-4.64	0.49	-0.58	-1.3	-0.42	-2.14	-2.12	0.34	3.81	2.38	0.96	-6.26	-0.98	-2.03	3.81	1.79	-1.16	-1.62	0.52	1.16	2.12	-2.67	4.54	-1.75	5.41	-0.149999999999999	1.99	0.120000000000001	-0.0900000000000003	0.720000000000001	3.83	-2.57	-0.0100000000000016	-3.35	5.21	-2.27	0.83	-6.13	-0.579999999999998	4.45	3.81	-0.580000000000002	0.38	-1.41	-1.83	-6.92	4.13	-0.579999999999998	2.3	-0.579999999999998	6.33	-3.47	1.7	-1.68	3.29	-1.81	3.3	-7.11	-0.57	2.95	-0.38	-0.49	-0.69	-1.02	-1.39	-1.36	2.52	2.49	-1.12	0.92	0.0399999999999991	-2.69	-3.39	0.52	3.9	0.34	-0.00999999999999979	0.0199999999999996	6.33	-0.579999999999998	-0.479999999999999	0	1.8	6.33	0.889999999999999	5	-0.580000000000002	2.16	-0.389999999999999	-2.73	3.4	0.0599999999999996	-2.01	-0.42	-5.05	-1.85	-0.479999999999999	-0.64	2.4	-1.11	1.74	-0.8	1.81	-0.0199999999999996	-2.01	-5.15	3.62	1.77	-1.8	4.9	-1.27	1.58	1.45	-0.23	-3.35	-0.84	1.43	0.21	-4.76	-3.19	-1	0.510000000000001	4	1.22	-1.77	1.32	-0.58	-0.579999999999998	1.28	2.48	-0.26	2.94	2.92	0.88	-2.19	0.2	-0.13	0.44	-0.74	0.02	0.12	3.3	-2.85	0.34	-3.23	0.159999999999999	-0.58	3.75	-1.33	0.910000000000001	0.316666666666666	-1.89	-1.055	0.304	0.894285714285715	1.77	0.946666666666665	-0.381666666666666	-1.904	0.619999999999999	2.38285714285714	0.282500000000001	-2.83625	-0.799999999999999	-0.724444444444444	-0.869999999999999	-2.948	-3.62	-0.494285714285715	0.979999999999999	-1.82166666666667	-1.5725	-2.96285714285714	-0.209999999999999	-2.678	-0.0571428571428569	-2.11833333333333	-1.40285714285714	-0.652500000000002	0.678749999999999	0.635	0.00111111111111128	-0.521764705882354	-0.563076923076922	-0.113333333333333	-0.482499999999998	-1.09071428571429	-0.63125	1.08333333333333	0.110833333333332	-0.264999999999999	-0.342222222222222	-0.450714285714284	-1.22384615384615	-0.634166666666667	-1.32	-1.3725	-0.226666666666667	-0.328999999999999	-2.56	-0.37	0.16625	-1.96125	1.26	1.18	0.101111111111109	0.326666666666667	-1.05066666666667	2.89416666666667	-3.73333333333333	-1.92571428571429	-0.286153846153846	-0.572857142857142	-0.805	1.92181818181818	0.0860000000000003	-0.201000000000001	-2.494	2.24416666666667	0.83	0.387857142857143	0.0226666666666659	0.649999999999999	0.0837500000000002	-1.831	-0.689444444444447	-1.4225	-1.34388888888889	1.58875	-0.525714285714287	1.86	1.558	0.681249999999999	-2.69375	-0.0973333333333386	2.35166666666667	1.30571428571428	-1.734	-0.0216666666666665	-0.360909090909091	-0.54857142857143	0.379000000000001	0.745999999999999	0.18	1.38375	-1.39	-0.972666666666669	1.715	-0.998749999999999	-2.48375	0.784444444444444	-0.255000000000001	1.345625	-1.76090909090909	0.158333333333333	0.144166666666671	-1.15	-1.21846153846154	0.178	-0.948235294117647	-0.187272727272727	-1.603	-0.958749999999998	0.185625000000002	-0.649999999999999	0.411428571428571	-1.63428571428571	-1.15875	-1.0875	0.670000000000002	0.236000000000001	-1.022	-0.17	-1.01454545454546	1.78818181818182	-3.27882352941176	-1.41066666666667	0.288	-0.173636363636366	2.19222222222222	1.56411764705882	3.03818181818182	-1.17	0.494545454545456	-0.445833333333333	-0.643636363636361	-0.686999999999998	-0.898	0.931000000000001	0.123636363636363	-2.73857142857143	-0.668571428571427	-0.396666666666668	-0.575555555555555	-1.12272727272727	-1.50142857142857	-1.652	-0.997777777777778	-1.12428571428571	-2.4475	-1.07125	-0.959999999999999	1.25181818181818	0.350000000000001	-1.25111111111111	-0.868461538461538	0.3325	-0.782999999999999	0.247	0.287000000000001	-2.23	-2.11	1.155	-1.828	-0.9015	-0.946	-1.91230769230769	-0.0587499999999999	-1.04222222222222	0.149090909090908	-1.39722222222222	-0.10888888888889	-0.00636363636363768	-0.0209090909090914	1.31909090909091	1.581	0.859999999999999	-0.331111111111111	0.973846153846154	-1.49285714285714	-2.3875	0.439333333333334	0.925000000000001	0.357777777777779	0.237058823529413	-2.31	-0.174999999999999	1.05125	-1.786	0.119473684210526	-0.886999999999999	-0.210909090909093	-1.36833333333333	0.374545454545455	0.00187500000000185	-0.458571428571428	1.75	-3.14	4	-0.569999999999999	-0.58	-0.429999999999999	4	4	-1.36	4	-4.05	4	-1.24	-0.780000000000001	4	3.67	-0.58	-4.22	1.21	-0.58	4	4	2.21	-0.58	-0.58	4	-3.45	-0.58	1.73	4	-5.15	-0.0699999999999998	-3.64	-2.86	-2	-1.36	-0.199999999999999	-0.58	-3.39	-3.64	-0.0300000000000002	3.22	3.9	-3.35	-2.12	0.12	1.15	1.33	-0.580000000000002	-0.109999999999999	2.16	0.86	-1.35	-1.81	3.81	3.78	-0.929999999999999	-1.26	-4.72	4.08	-4.28	0.95	-0.57	-0.73	0.95	-2.37	-1.64	-1.73	5.6	3.39	-1.27	-0.19	-2.37	-0.52	-1.29	0.690000000000001	5.11	3.16	-0.0999999999999996	-4.68	-1.55	-0.579999999999999	-3.26	-2.76	4.66	4.45	-0.57	3.88	-0.58	-4.57	-0.18	-0.579999999999998	-0.48	0.12	-2.22	-0.580000000000013	-0.640000000000001	-1.01	3.5	-0.0299999999999976	-1.31	-0.92	-0.579999999999998	-7.48	3.8	6.27	-1.24	-0.44	1.68	0.38	-0.809999999999999	0.749999999999999	-0.17	0.440000000000001	1.51	2.95	-0.28	-1.42	-1.08	-3.74	0.8	-0.23	0.47	-5.51	-0.579999999999998	0.57	1.08	-0.579999999999998	-0.73	0.399999999999999	5.8	-2.89	-5.89	0.61	-2.25	-5.11	2.02	-0.00999999999999979	-1.48	-2.42	3.71	-0.58	0.16	-4.01	2	-0.0800000000000036	1.41	0.24	0.569999999999999	1.34	-0.930000000000001	-4.74	2.63	-0.21	-0.739999999999998	2.45	-2.15	1.14	0.61	0.73	-0.32	-0.349999999999999	-1.31	0.569999999999999	-1.42	-4.12	-1.41	0.12	3.31	1.22	-0.58	0.55	-5.15	-5.15	0.12	2.24	-0.4	-0.449999999999999	0.109999999999999	2.71	-2.19	1.16	-0.31	0.0100000000000025	0.419999999999998	0.52	-2.33	3.3	-0.58	0.679999999999998	-4.61	-2.11	-0.24	2.84	1.16	-0.43	-0.211666666666666	-2.495	0.51	-0.263999999999999	0.227142857142857	-0.578571428571429	-0.576666666666666	-1.88	-2.602	-0.334285714285715	-1.30714285714286	1.06375	-1.43125	-1.16857142857143	-0.676666666666666	-1.99571428571429	-2.32	-3.8	-3.18142857142857	-0.578571428571429	-0.786666666666667	-0.963750000000001	0.11142857142857	-0.113333333333333	-0.579999999999998	-0.998571428571428	-2.04333333333333	-0.738571428571429	0.0712499999999991	1.55375	-3.82166666666667	0.148888888888889	-0.855882352941173	-0.677692307692308	-1.41555555555556	0.177500000000002	-1.21928571428571	0.229999999999999	-1.15444444444444	-2.1575	-0.500000000000002	-0.997777777777777	0.698571428571427	-3.03230769230769	-0.00583333333333158	-1.56	-0.448333333333334	-0.110833333333334	-0.385	0.00250000000000128	0.19	0.0149999999999988	-0.72125	-0.418749999999999	0.305999999999999	0.0566666666666666	-1.08111111111111	-1.15466666666666	0.224999999999998	0.731111111111115	-1.10142857142857	-0.226153846153846	-1.19857142857143	-0.84375	1.08454545454546	-1.104	0.318	-2.083	2.6625	1.09909090909091	-0.537142857142854	-0.726666666666667	-2.04	-0.411250000000001	0.133999999999999	1.98277777777778	-0.126249999999999	-1.48166666666667	1.42375	-0.485714285714286	-0.638333333333334	0.459000000000003	-0.38875	-3.35125	0.584666666666664	2.35166666666667	-1.19857142857143	1.278	-0.571666666666665	-1.01272727272727	0.422142857142855	-0.410000000000004	0.645000000000003	-0.677499999999998	-0.872499999999999	-2.20294117647059	-1.216	0.662500000000001	-0.987500000000001	-0.983749999999997	-0.897777777777778	-1.60666666666667	-0.274374999999999	-2.10818181818182	1.62	0.216666666666665	-0.744166666666667	-0.68923076923077	0.0429999999999993	-0.624705882352941	-1.33818181818182	0.303	-0.62125	-0.010625000000001	-0.0380000000000003	0.494285714285715	-1.05571428571429	-1.305	-1.594375	-2.43692307692308	0.359999999999999	-1.114	-0.571428571428571	-1.67636363636364	-1.15181818181819	-3.17176470588235	0.0599999999999987	-1.08	-0.0890909090909098	0.983333333333331	3.85941176470589	1.23272727272727	-2.17444444444444	-1.63454545454546	-1.15416666666667	1.52272727272727	-1.113	0.238	0.908999999999999	-0.318181818181818	-0.195714285714287	-1.35714285714286	-0.315555555555555	-0.741111111111111	-0.687272727272727	0.0650000000000013	-1.366	0.363333333333333	-1.04	-0.00375000000000014	-1.375	-1.25375	1.18181818181818	-2.01888888888889	-0.341111111111111	0.349999999999998	-0.49375	-1.327	-0.144	0.327999999999999	-2.502	-1.15166666666667	-2.22666666666667	-1.49066666666667	-0.778499999999999	-1.07	-1.41846153846154	-1.3875	0.125555555555556	0.00818181818181785	-1.37888888888889	-0.0166666666666675	-2.06	-2.23	-1.31090909090909	1.237	0.863333333333333	-0.312222222222223	1.24769230769231	-0.91	-2.3875	-0.232666666666667	0.893333333333333	-0.735555555555555	0.778823529411763	-1.27	-1.254	-1.38	-1.778	-0.0478947368421032	-1.226	-0.833636363636362	-1.35277777777778	-0.489999999999998	-0.406874999999999	-0.347619047619048	1.91	-4.04	3.48	1.15	-5.15	-2.45	4	4	-1.91	4	-4.05	3.2	-3.17	-5.15	4	2.65	-2.19	-4.22	1.21	-0.58	4	4	-4.32	1.79	4	4	-2.18	-3.8	-4.67	2.39	-5.15	-0.0699999999999998	-3.64	-2.86	-2	-1.36	-2.94	-0.58	-3.39	-3.64	-0.800000000000001	3.22	-0.270000000000001	-3.35	-3.79	0.12	0.560000000000003	1.33	-0.58	-1.3	0.660000000000001	-0.99	-2.12	-1.81	3.81	2.38	-0.929999999999999	-1.26	-2.41	-2.03	3.81	0.95	-0.57	-1.62	0.95	1.16	2.12	-2.67	5.6	3.18	-0.529999999999998	-0.149999999999999	-2.37	-0.52	-0.43	0.720000000000001	5.11	3.16	-0.0999999999999996	-4.68	-1.55	-0.579999999999999	-3.26	-6.13	-0.579999999999998	4.45	-0.57	-0.580000000000002	0.38	-4.57	-1.83	-6.92	2.82	0.12	2.3	-0.580000000000013	6.33	-3.47	1.7	-1.68	1.94	-0.92	3.3	-7.48	-0.57	6.27	-1.24	-0.44	1.68	0.38	-0.809999999999999	-1.36	1.54	2.08	-1.12	2.95	-0.220000000000001	-2.47	-1.08	-3.74	3.1	0.0700000000000003	0.47	-5.51	6.33	0.57	1.08	0	1.8	2.02	0.889999999999999	-2.89	-5.89	0.61	-2.25	-5.11	2.02	-0.00999999999999979	-2.01	-2.42	-3.63	-1.85	0.16	-4.01	2	-1.11	1.74	0.24	1.81	-0.0199999999999996	-1.71	-4.74	2.63	1.39	-1.8	4.9	-1.27	1.14	0.61	0.73	-0.32	-0.84	-1.31	0.21	-4.24	-3.19	-1	0.12	4	1.22	-1.77	0.55	-5.15	-5.15	0.12	2.43	-0.4	-0.449999999999999	0.79	0.88	-2.19	0.2	-0.31	0.0100000000000025	-0.74	0.02	-1.32	3.3	-1.71	0.679999999999998	-3.23	0.159999999999999	-0.24	2.84	-0.960000000000001	-0.43	0.0525000000000002	-2.1925	-0.272500000000001	0.0200000000000005	0.560714285714285	0.595714285714285	0.185	-1.13083333333333	-2.253	0.142857142857142	0.537857142857144	0.673125000000001	-2.13375	-0.984285714285713	-0.700555555555555	-1.43285714285714	-2.634	-3.71	-1.83785714285714	0.200714285714286	-1.30416666666667	-1.268125	-1.42571428571429	-0.161666666666667	-1.629	-0.527857142857142	-2.08083333333333	-1.07071428571429	-0.290625	1.11625	-1.59333333333333	0.0749999999999993	-0.688823529411767	-0.620384615384616	-0.764444444444443	-0.1525	-1.155	-0.200624999999999	-0.0355555555555558	-1.02333333333333	-0.3825	-0.670000000000002	0.123928571428571	-2.12807692307692	-0.32	-1.44	-0.910416666666666	-0.168750000000001	-0.356999999999999	-1.27875	-0.0900000000000007	0.0906250000000011	-1.34125	0.420625000000001	0.743	0.0788888888888888	-0.377222222222223	-1.10266666666667	1.55958333333333	-1.50111111111111	-1.51357142857143	-0.256153846153845	-0.885714285714284	-0.824374999999999	1.50318181818182	-0.509	0.0584999999999987	-2.2885	2.45333333333333	0.964545454545451	-0.0746428571428552	-0.351999999999997	-0.695	-0.163749999999999	-0.8485	0.646666666666665	-0.774374999999999	-1.41277777777778	1.50625	-0.505714285714287	0.610833333333336	1.0085	0.14625	-3.0225	0.24366666666667	2.35166666666667	0.0535714285714288	-0.227999999999998	-0.296666666666667	-0.686818181818182	-0.0632142857142846	-0.0154999999999994	0.695500000000001	-0.248750000000001	0.255625	-1.79647058823529	-1.09433333333333	1.18875	-0.993124999999999	-1.73375	-0.0566666666666666	-0.930833333333334	0.535625	-1.93454545454546	0.889166666666666	0.180416666666666	-0.947083333333333	-0.953846153846154	0.1105	-0.786470588235294	-0.762727272727273	-0.65	-0.789999999999999	0.0875000000000021	-0.344	0.452857142857143	-1.345	-1.231875	-1.3409375	-0.883461538461539	0.298	-1.068	-0.370714285714286	-1.34545454545455	0.31818181818182	-3.22529411764705	-0.675333333333334	-0.396000000000001	-0.131363636363638	1.58777777777778	2.71176470588235	2.13545454545455	-1.67222222222222	-0.57	-0.800000000000001	0.439545454545456	-0.899999999999999	-0.33	0.920000000000002	-0.0972727272727276	-1.46714285714286	-1.01285714285714	-0.356111111111112	-0.658333333333333	-0.904999999999999	-0.718214285714286	-1.509	-0.317222222222222	-1.08214285714286	-1.225625	-1.223125	-1.106875	1.21681818181818	-0.834444444444444	-0.796111111111111	-0.259230769230772	-0.0806249999999995	-1.055	0.051499999999999	0.307500000000001	-2.366	-1.63083333333333	-0.535833333333334	-1.65933333333333	-0.84	-1.008	-1.66538461538462	-0.723125000000001	-0.458333333333334	0.0786363636363632	-1.38805555555555	-0.0627777777777769	-1.03318181818182	-1.12545454545455	0.00409090909090892	1.409	0.861666666666667	-0.321666666666667	1.11076923076923	-1.20142857142857	-2.3875	0.103333333333333	0.909166666666668	-0.188888888888888	0.507941176470588	-1.79	-0.714499999999999	-0.164375	-1.782	0.0357894736842113	-1.0565	-0.522272727272728	-1.36055555555556	-0.0577272727272735	-0.202500000000001	-0.403095238095238
chrV_268451_A_C_-	YER056C_chrV_268451_A_C_72_2	FALSE	0.107972578802445	UpStream	TRUE	TRUE	FALSE	FALSE	FALSE	FALSE	FALSE	TRUE	2.22000920939259	1	73	1	0	-1	0	0	1	0	0	0.414473684210526	1.01612903225806	8.6435898811661	NA	NA	7	680	183	67	338	NA	0.629921	0.444	0.444	0	0	0	0	0	0	0	0	0	0	0	0	0	0	0	0	0	0	0	0	0	0	0	0	0	0	0	0	0	0	0	0	0	0	0	0	0	0	0	0	0	0	0	0	0	0	0	0	0	0	0	0	0	0	0	0	0	0	0	0	0	0	0	0	0	0	0	0	0	0	0	0	0	0	0	0	0	0	0	0	0	0	0	0	0	0	0	0	0	0	0	0	0	0	0	0	0	0	0	0	0	0	0	0	0	0	0	0	0	0	0	0	0	0	0	0	0	0	0	0	0	0	0	0	0	0	0	0	0	0	0	0	0	0	0	0	0	0	0	0	0	0	0	0	0	0	0	0	0	0	0	0	0	0	0	0	0	0	0	0	0	0	0	0	0	0	0	0	0	0	0	0	0	0	0	0	0	0	0	0	0	0	0	0	0	0	0	0	0	0	0	0	0	0	0	0	0	0	0	0	0	0	0	0	0	0	0	0	0	0	0	0	0	0	0	0	0	0	0	0	0	0	0	0	0	0	0	0	0	0	0	0	0	0	0	0	0	0	0	0	0	0	0	0	0	0	0	0	0	0	0	0	0	0	0	0	0	0	0	0	0	0	0	0	0	0	0	0	0	0	0	0	0	0	0	0	0	0	0	0	0	0	0	0	0	0	0	0	0	0	0	0	0	0	0	0	0	0	0	0	0	0	0	0	0	0	0	0	0	0	0	0	0	0	0	0	0	0	0	0	0	0	0	0	0	0	0	0	0	0	0	0	0	0	0	0	0	0	0	0	0	0	0	0	0	0	0	0	0	0	0	0	0	0	0	0	0	0	0	0	0	0	0	0	0	0	0	0	0	0	0	0	0	0	0	0	0	0	0	0	0	0	0	0	0	0	0	0	0	0	0	0	0	0	0	0	0	0	0	0	0	0	0	0	0	0	0	0	0	0	0	0	0	0	0	0	0	0	0	0	0	0	0	0	0	0	0	0	0	0	0	0	0	0	0	0	0	0	0	0	0	0	0	0	0	0	0	0	0	0	0	0	0	0	0	0	0	0	0	0	0	0	0	0	0	0	0	0	0	0	0	0	0	0	0	0	0	0	0	0	0	0	0	0	0	0	0	0	0	0	0	0	0	0	0	0	0	0	0	0	0	0	0	0	0	0	0	0	0	0	0	0	0	0	0	0	0	0	0	0	0	0	0	0	0	0	0	0	0	0	0	0	0	0	0	0	0	0	0	0	0	0	0	0	0	0	0	0	0	0	0	0	0	0	0	0	0	0	0	0	0	0	0	0	0	0	0	0	0	0	0	0	0	0	0	0	0	0	0	0	0	0	0	0	0	0	0	0	0	0	0	0	0	0	0	0	0	0	0	0	0	0	0	0	0	0	0	0	0	0	0	0	0	0	0	0	0	0	0	0	0	0	0	0	0	0	0	0	0	0	0	0	0	0	0	0	0	0	0	0	0	0	0	0	0	0	0	0	0	0	0	0	0	0	0	0	0	0	0	0	0	0	0	0	0	0	0	0	0	0	0	0	0	0	0	0	0	0	0	0	0	0	0	0	0	0	0	0	0	0	0	0	0	0	0	0	0	0	0	0	0	0	0	0	0	0	0	0	0	0	0	0	0	0	0	0	0	0	0	0	0	0	0	0	0	0	0	0	0	0	0	0	0	0	0	0	0	0	0	0	0	0	0	0	0	0	0	0	0	0	0	0	0	0	0	0	0	0	0	0	0	0	0	0	0	0	0	0	0	0	0	0	0	0	0	0	0	0	0	0	0	0	0	0	0	0	0	0	0	0	0	0	0	0	0	0	0	0	0	0	0	0	0	0	0	0	0	0	0	0	0	0	0	0	0	0	0	0	0	0	0	0	0	0	0	0	0	0	0	0	0	0	0	0	0	0	0	0	0	0	0	0	0	0	0	0	0	0	0	0	0	0	0	0	0	0	0	0	0	0	0	0	0	0	0	0	0	0	0	0	0	0	0	0	0	0	0	0	0	0	0	0	0	0	0	0	0	0	0	0	0	0	0	0	0	0	0	0	0	0	0	0	0	0	0	0	0	0	0	0	0	0	0	0	0	0	0	0	0	0	0	0	0	0	0	0	0	0	0	0	0	0	0	0	0	0	0	0	0	0	0	0	0	0	0	0	0	0	0	0	0	0	0	0	0	0	0	0	0	0	0	0	0	0	0	0	0	0	0	0	0	0	0	0	0	0	0	0	0	0	0	0	0	0	0	0	0	0	0	0	0	0	0	0	0	0	0	0	0	0	0	0	0	0	0	0	0	0	0	0	0	0	0	0	0	0	0	0	0	0	0	0	0	0	0	0	0	0	0	0	0	0	0	0	0	0	0	0	0	0	0	0	0	0	0	0	0	0	0	0	0	0	0	0	0	0	0	0	0	0	0	0	0	0	0	0	0	0	0	0	0	0	0	0	0	0	0	0	0	0	0	0	0	0	0	0	0	0	0	0	0	0	0	0	0	0	0	0	0	0	0	0	0	0	0	0	0	0	0	0	0	0	0	0	0	0	0	0	0	0	0	0	0	0	0	0	0	0	0	0	0	0	0	0	0	0	0	0	0	0	0	0	0	0	0	0	0	0	0	0	0	0	0	0	0	0	0	0	0	0	0	0	0	0	0	0	0	0	0	0	0	0	0	0	0	0	0	0	0	0	0	0	0	0	0	0	0	0	0	0	0	0	0	0	0	0	0	0	0	0	0	0	0	0	0	0	0	0	0	0	0	0	0	0	0	0	0	0	0	0	0	0	0	0	0	0	0	0	0	0	0	0	0	0	0	0	0	0	0	0	0	0	0	0	0	0	0	0	0	0	0	0	0	0	0	0	0	0	0	0	0	0	0	0	0	0	0	0	0	0	0	0	0	0	0	0	0	0	0	0	0	0	0	0	0	0	0	0	0	0	0	0	0	0	0	0	0	0	0	0	0	0	0	0	0	0	0	0	0	0	0	0	0	0	0	0	0	0	0	0	0	0	0	0	0	0	0	0	0	0	0	0	0	0	0	0	0	0	0	0	0	0	0	0	0	0	0	0	0	0	0	0	0	0	0	0	0	0	0	0	0	0	0	0	0	0	0	0	0	0	0	0	0	0	0	0	0	0	0	0	0	0	0	0	0	0	0	0	0	0	0	0	0	0	0	0	0	0	0	0	0	0	0	0	0	0	0	0	0	0	0	0	0	0	0	0	0	0	0	0	0	0	0	0	0	0	0	0	0	0	0	0	0	0	0	0	0	0	0	0	0	0	0	0	0	0	0	0	0	0	0	0	0	0	0	0	0	0	0	0	0	0	0	0	0	0	0	0	0	0	0	0	0	0	0	0	0	0	0	0	0	0	0	0	0	0	0	0	0	0	0	0	0	0	0	0	0	0	0	0	0	0	0	0	0	0	0	0	0	0	0	0	0	0	0	0	0	0	0	0	0	0	0	0	0	0	0	0	0	0	0	0	0	0	0	0	0	0	0	0	0	0	0	0	0	0	0	0	0	0	0	0	0	0	0	0	0	0	0	0	0	0	0	0	0	0	0	0	0	0	0	0	0	0	0	0	0	0	0	0	0	0	0	0	0	0	0	0	0	0	0	0	0	0	0	0	0	0	0	0	0	0	0	0	0	0	0	0	0	0	0	0	0	0	0	0	0	0	0	0	0	0	0	0	0	0	0	0	0	0	0	0	0	0	0	0	0	0	0	0	0	0	0	0	0	0	0	0	0	0	0	0	0	0	0	0	0	0	0	0	0	0	0	0	0	0	0	0	0	0	0	0	0	0	0	0	0	0	0	0	0	0	0	0	0	0	0	0	0	0	0	0	0	0	0	0	0	0	0	0	0	0	0	0	0	0	0	0	0	0	0	0	0	0	0	0	0	0	0	0	0	0	0	0	0	0	0	0	0	0	0	0	0	0	0	0	0	0	0	0	0	0	0	0	0	0	0	0	0	0	0	0	0	0	0	0	0	0	0	0	0	0	0	0	0.37	5.15	-4	-3.23	-0.350000000000001	-2.12	-8.88178419700125e-16	-1.99	4.82	0.58	0.58	0.73	5.15	4.96	0.99	0.58	2.89	5.15	0.58	0.58	1.68	4.71	5.15	-0.57	4.94	0.26	4.8	0.58	4.8	-1.68	0.58	3.48	4.44	3.57	0.359999999999999	-3.23	0.58	2.55	0.58	0.58	-1.57	1.57	-3.96	4.65	-0.81	1.44	-3.51	-2.28	5.15	5	-0.0699999999999998	0.26	2.59	-0.12	0.57	0.35	-0.16	2.48999999999999	0.890000000000004	4.2	4.96	-2.17	0.57	2.25	-1.24	0.26	0.180000000000001	3.28	-6.33	0.410000000000001	-1.85000000000001	0.4	1.23	1.22	5.82	-4	4.41	-0.36	-0.619999999999999	-6.33	2.88	-2.68	0.579999999999999	0.580000000000002	0.0799999999999983	-2.94	0.57	3.81	4.96	4.7	-1.54	4.11	0.13	1.89	-1.26	0.579999999999998	0.0399999999999991	-3.77	3.43	4.07	-0.29	1.86	-2.31	3.7	-3.81	-5.95	-1.24	-0.21	-1.34	0.98	0.36	-0.27	3.87	-3.19	-0.939999999999999	-0.15	0.69	4.26	-0.58	-0.190000000000003	0.85	1.58	0.0499999999999998	-0.340000000000001	5.98	4.17	-6.33	-3.42	7.42	-5.22	-5.26	-2.9	3.03	-0.329999999999999	-0.11	0.0599999999999987	7.48	-2.01	0.819999999999999	0.87	3.62	2.4	3.03	0.03	2.06	2.43	2.48	-0.92	-0.129999999999999	5.15	4.32	0.339999999999999	2.92	2.19	0.99	2.85	-4	4.24	-2.15	0.23	2.06	3.39	0.86	2.88	2.05	-2.88	5.13	0.280000000000001	1.16	-2.73	0.579999999999999	0.62	0.58	0.58	0.58	-1.1	-1.15	1.89	-0.92	3.35	1.27	0.72	0.580000000000001	0.35	-0.23	-1.03	1.2	-3.76	3.86	-0.709999999999999	-3.3	1.19	-0.04	0.58	0.930000000000001	1.24	-0.0400000000000009	2.64833333333333	0.234999999999999	0.318000000000001	0.952857142857145	0.56	-0.946666666666667	-0.921666666666667	2.598	0.312857142857141	-0.212857142857143	-0.317500000000001	3.18875	2.15571428571428	-0.0700000000000003	0.194285714285714	2.43	4.00714285714286	0.534285714285714	0.79857142857143	1.34	1.53125	1.61857142857143	-0.348333333333333	4.194	-1.10428571428571	1.88	1.97142857142857	1.1475	-1.51125	0.081666666666667	-0.477777777777778	1.20352941176471	0.153846153846153	0.106666666666667	-0.614166666666669	1.16571428571428	1.24125	0.699999999999999	1.185	0.681999999999999	0.641111111111112	-0.328571428571429	2.62692307692308	0.9125	1.79666666666667	0.175833333333333	0.369166666666668	0.619	1.63875	-0.105	0.365000000000001	1.86375	0.115	0.571999999999999	1.23444444444444	0.728888888888889	2.15933333333334	-0.502500000000001	3.04555555555556	3.08	0.373846153846154	1.19857142857143	1.58125	-2.02181818181818	1.448	0.125999999999999	3.003	-4.225	0.688181818181818	-0.454999999999998	0.225999999999999	0.379999999999999	-0.186250000000001	0.776000000000002	-2.315	1.325	1.115	-1.68	-1.71857142857143	-0.155000000000001	-0.457000000000001	-0.0500000000000007	3.92625	1.902	-2.35166666666667	0.474285714285715	0.272000000000002	0.865	1.65363636363636	0.165714285714287	0.98	0.672999999999998	0.292499999999999	0.00624999999999964	2.56823529411764	1.388	0.677499999999998	1.455	2.40125	1.67444444444445	2.295	0.09375	1.51363636363637	-0.888333333333334	-1.87333333333333	0.673333333333333	0.997692307692307	-0.202999999999999	0.921764705882353	0.577272727272727	0.992	0.675000000000001	0.0949999999999989	0.1	-0.927142857142858	1.22857142857143	1.86625	1.07	0.162307692307692	-0.643000000000001	1.521	-0.427142857142857	0.848181818181819	2.31818181818182	3.43941176470588	0.0259999999999998	1.982	1.80454545454545	-1.07222222222222	-4.2835294117647	-2.87909090909091	1.86222222222222	1.06272727272727	0.209166666666668	-0.452727272727273	0.635999999999999	-0.672000000000001	-1.078	-0.0136363636363637	2.10571428571429	1.51428571428571	0.254444444444445	0.17	0.877272727272727	0.134999999999998	1.683	-0.897777777777779	0.557142857142857	1.5375	1.07875	0.96625	-1.36545454545455	0.306666666666667	1.97444444444444	0.593846153846151	-0.81	0.970000000000001	-0.306000000000001	-0.381	1.47	3.28	-1.77833333333333	1.66933333333333	0.929	0.589	2.41	1.12875	-0.417777777777777	-0.264545454545456	1.39722222222222	-0.397777777777778	0.587272727272728	0.649999999999999	0.771818181818182	-1.541	-0.944666666666667	0.207777777777778	-1.02615384615385	2.32142857142857	2.3875	0.683333333333334	-0.98	0.531111111111111	-1.11058823529412	2.04777777777778	1.085	0.312499999999998	1.672	-0.0452631578947376	0.622	1.60363636363636	1.33722222222222	0.167272727272724	0.2075	0.901904761904762	3.54	5.15	3.62	-4	-2.39	-4	5.15	5.02	4.42	-1.65	-3.06	-1.03	4.68	3.98	5.15	5.15	5.08	3.96	5.15	-1.56	-0.67	0.26	5.15	-1.63	-2.42	5.15	4.91	5.15	0.58	-1.68	5.15	5.09	1.65	-0.0499999999999998	-1.29	0.0100000000000033	1.92	-4	-4	0.870000000000001	0.7	-1.93	0.58	4.44	-0.52	0.97	1.71	-0.11	0.58	0.87	1.84	0.39	1.84	-3.99	-3.81	0.0100000000000007	-2.73	0.58	-5.63	0.579999999999998	0.569999999999999	-0.120000000000002	-3.24	3.1	-2.75	-2.04	-0.15	0.95	-3.97	-4.16	-0.109999999999999	6.22	1.96	3.31	-1.29	-2.15	6.03	1.68	-4.71	5.23	-5.82	-0.919999999999998	-6.33	0.580000000000002	-3.65	-2.94	-3.81	0.579999999999998	0.57	5.65	0.409999999999999	6.61	-6.03	-1.9	0.25	-0.700000000000003	0.579999999999998	-6.29	4.05	-3.04	0.0299999999999994	0.95	-1.5	7.44	0	-1.02	2.51	2.74	-1.14	1.03	3.16	1.49	4.01	-2.71	2.59	0.14	0.45	4.15	-0.430000000000001	0.849999999999996	0.95	1.7	1.24	0.25	-2.88	2.24	0.579999999999998	1.31	3.29	-6.33	-5.08	-6.33	-5.52	3.05	2.2	7.38	7.48	6.19	-1.99	-0.0499999999999989	0.579999999999999	2.32	2.8	0.910000000000001	0.61	0.58	3.21	2.42	3.18	0.17	5.26	2.73	3.71	5.11	0.94	4.09	2.45	4.49	0.929999999999999	-0.540000000000001	2.71	0.0699999999999998	2.27	4.03	1.68	0.58	4.08	1.26	-1.43	-0.739999999999999	1.44	0.58	5.12	5.13	-3.21	-1.45	-0.64	-0.13	-0.92	2.18	1.27	0.0900000000000003	1.72	-1.52	1.46	0.330000000000001	0.58	-2.34	3.32	-2.11	0.58	-0.51	0.58	-0.17	-0.599999999999999	1.34	-0.0649999999999995	1.73666666666667	0.31	-0.358000000000001	-2.07428571428571	-1.75142857142857	0.576666666666666	3.18333333333333	1.908	-0.598571428571427	-0.862857142857143	-1.02875	1.07875	-0.187142857142858	1.47111111111111	2.67142857142857	2.838	3.41285714285714	3.14142857142857	-1.2	1.26833333333333	1.005	1.23285714285714	0.671666666666667	-0.936	2.16	2.28166666666667	0.17	-0.56625	-0.72125	3.105	0.327777777777778	0.174117647058821	1.08692307692308	1.42222222222222	0.919166666666666	1.14428571428572	-0.84	-0.628888888888889	0.861666666666666	0.0830000000000002	0.698888888888888	0.0807142857142864	1.62923076923077	-0.272499999999999	1.08333333333333	1.645	-0.0316666666666663	0.0950000000000006	0.918749999999999	0.285	-0.546250000000001	0.81875	-0.95625	-2.058	-1.39222222222222	0.025555555555556	0.0459999999999994	-2.61666666666666	-0.0433333333333366	-0.0528571428571425	0.138461538461538	0.572857142857144	0.0674999999999999	-0.984545454545454	-0.430000000000001	-0.243	1.574	-0.681666666666665	-2.61727272727273	0.604285714285716	0.478000000000002	1.01	0.513749999999998	0.920999999999998	1.02166666666666	0.223749999999995	1.71055555555556	-1.3325	2.73	-1.06666666666667	-1.56	-0.242500000000001	2.11875	-2.38933333333333	-2.35166666666667	-0.581428571428569	0.183999999999997	-0.271666666666667	-0.279999999999999	-0.0392857142857181	-0.948999999999998	-2.064	0.204999999999998	-0.5175	1.02470588235294	0.800666666666665	-3.055	0.53125	1.06625	-1.56111111111111	-0.433333333333334	-1.165	2.35545454545455	-0.890000000000001	1.5125	1.22083333333333	0.909999999999999	-0.0179999999999998	0.651176470588235	0.948181818181817	0.308	0.905000000000001	-0.27	0.588	0.0214285714285705	1.46142857142857	0.5975	1.611875	1.60461538461538	0.0469999999999988	0.615000000000001	1.16857142857143	1.84272727272727	-2.95454545454546	3.01117647058823	1.32466666666667	-1.19	-1.54181818181818	-2.10333333333333	-1.14	-1.39181818181818	1.48222222222222	0.077272727272728	1.39083333333334	-0.426363636363639	1.164	1.332	-0.762	0.208181818181817	0.828571428571428	0.511428571428572	0.457777777777778	1.14666666666667	0.932727272727272	1.30142857142857	1.335	1.53222222222222	1.60714285714286	0.913749999999999	1.3675	1.2475	-1.06818181818182	1.36222222222222	-0.382222222222222	-0.0753846153846176	0.97125	1.14	0.202999999999999	-0.234	3.262	-0.0183333333333335	2.85	1.64933333333333	0.750999999999999	1.427	0.920769230769231	0.317499999999999	1.33444444444445	0.107272727272727	1.37888888888889	0.523333333333333	1.47909090909091	1.60090909090909	-0.780000000000001	-1.277	-0.778666666666667	0.435555555555556	-1.19538461538462	0.081428571428571	2.3875	-0.89	-0.838333333333333	-0.153333333333334	0.0947058823529421	1.53222222222222	0.344000000000001	0.0162499999999994	1.892	-0.0263157894736814	1.491	-0.559090909090909	1.38388888888889	-0.0518181818181827	0.197499999999998	-0.0957142857142861	1.87	5.15	-4	-4	-0.380000000000001	-4	5.15	-1.58	4.42	-0.299999999999999	-3.06	-1.03	5.15	4.96	0.99	1.34	4.49	5.15	0.58	-0.970000000000001	0.430000000000001	1.9	5.15	-1.22	-2.42	0.26	4.91	0.61	0.58	-1.68	0.58	3.48	4.44	3.57	-1.29	-3.23	1.73	-0.0700000000000007	-4	0.870000000000001	-1.57	-1.87	0.58	4.44	-0.81	0.97	-3.51	-2.28	5.15	3.44	1.18	0.26	1.84	-3.99	-3.24	0.35	-0.16	0.58	-2.89	3.95	0.569999999999999	-0.120000000000002	0.57	2.25	-2.75	0.26	-0.0700000000000003	0.95	-6.33	-0.549999999999999	-0.109999999999999	0.4	1.96	1.22	5	-4	6.03	-0.36	-4.11	-3.53	-0.550000000000001	-2.68	-2.25	0.580000000000002	-3.65	-2.94	-3.81	0.579999999999998	0.57	5.55	0.409999999999999	6.61	-4.71	1.89	0.25	-0.700000000000003	0.0399999999999991	-6.29	4.05	3.07	0.0299999999999994	0.95	-1.5	6.51	0	-4.89	-1.14	2.74	-1.14	0.98	3.16	1.08	4.01	-2.71	2.59	0.0599999999999996	0.45	4.26	-0.430000000000001	0.0999999999999925	0.85	1.7	0.0499999999999998	0.25	-2.88	2.24	-6.33	1.31	4.9	-6.33	-5.26	-6.33	-5.52	-0.329999999999999	-0.11	0.179999999999999	7.48	3.34	-1.99	0.87	2.74	2.32	3.03	0.03	2.06	2.43	3.21	2.42	-0.129999999999999	1.34	5.26	1.99	3.49	2.19	0.94	4.09	-0.840000000000001	4.24	-1.68	0.23	2.06	0.21	0.86	2.88	1.68	-1.09	5.13	1.26	1.16	-0.739999999999999	1.44	0.62	2.72	3.35	-0.959999999999999	-1.1	-1.15	1.89	-0.92	2.18	1.27	0.0900000000000003	1.35	-1.52	-0.23	-1.03	0.58	-3.19	3.86	-0.709999999999999	0.54	-0.51	0.58	-0.17	-0.599999999999999	1.34	-0.0525000000000002	2.1925	0.272500000000001	-0.0199999999999996	-0.560714285714285	-0.595714285714285	-0.184999999999999	1.13083333333333	2.253	-0.142857142857142	-0.537857142857144	-0.673125000000001	2.13375	0.984285714285715	0.700555555555555	1.43285714285714	2.634	3.71	1.83785714285714	-0.200714285714286	1.30416666666667	1.268125	1.42571428571429	0.161666666666667	1.629	0.527857142857142	2.08083333333333	1.07071428571428	0.290625	-1.11625	1.59333333333333	-0.0750000000000011	0.688823529411764	0.620384615384616	0.764444444444445	0.1525	1.155	0.200625	0.0355555555555558	1.02333333333333	0.3825	0.669999999999998	-0.123928571428571	2.12807692307692	0.319999999999999	1.44	0.910416666666666	0.168749999999999	0.356999999999999	1.27875	0.0899999999999999	-0.0906250000000002	1.34125	-0.420624999999999	-0.743	-0.0788888888888888	0.377222222222222	1.10266666666666	-1.55958333333333	1.50111111111111	1.51357142857143	0.256153846153847	0.885714285714286	0.824375	-1.50318181818182	0.509	-0.0584999999999987	2.2885	-2.45333333333333	-0.964545454545453	0.0746428571428552	0.352	0.695	0.163749999999999	0.8485	-0.646666666666668	0.774374999999999	1.41277777777778	-1.50625	0.505714285714285	-0.610833333333336	-1.0085	-0.14625	3.0225	-0.24366666666667	-2.35166666666667	-0.0535714285714288	0.227999999999998	0.296666666666667	0.686818181818182	0.0632142857142846	0.0154999999999994	-0.695499999999999	0.248749999999998	-0.255625000000002	1.79647058823529	1.09433333333333	-1.18875	0.993125000000003	1.73375	0.0566666666666666	0.930833333333334	-0.535625	1.93454545454545	-0.889166666666668	-0.180416666666666	0.947083333333333	0.953846153846154	-0.1105	0.786470588235294	0.762727272727273	0.649999999999999	0.790000000000001	-0.0874999999999986	0.344	-0.452857142857143	1.345	1.231875	1.3409375	0.883461538461539	-0.298	1.068	0.370714285714286	1.34545454545455	-0.31818181818182	3.22529411764706	0.675333333333331	0.396000000000001	0.131363636363634	-1.58777777777778	-2.71176470588235	-2.13545454545455	1.67222222222222	0.57	0.800000000000001	-0.439545454545456	0.899999999999999	0.33	-0.92	0.0972727272727276	1.46714285714286	1.01285714285714	0.356111111111112	0.658333333333334	0.905000000000001	0.718214285714286	1.509	0.317222222222222	1.08214285714286	1.225625	1.223125	1.106875	-1.21681818181818	0.834444444444444	0.796111111111111	0.259230769230768	0.0806249999999995	1.055	-0.0515000000000008	-0.307500000000001	2.366	1.63083333333333	0.535833333333334	1.65933333333333	0.84	1.008	1.66538461538462	0.723125000000001	0.458333333333334	-0.0786363636363632	1.38805555555555	0.0627777777777787	1.03318181818182	1.12545454545455	-0.00409090909090892	-1.409	-0.861666666666667	0.321666666666665	-1.11076923076923	1.20142857142857	2.3875	-0.103333333333333	-0.909166666666666	0.188888888888888	-0.507941176470588	1.79	0.714500000000001	0.164375	1.782	-0.0357894736842113	1.0565	0.522272727272728	1.36055555555556	0.0577272727272735	0.202500000000001	0.403095238095237
chrV_268713_C_T_-	YER056C_chrV_268713_C_T_72_2	FALSE	-0.0855075376146355	UpStream	TRUE	TRUE	FALSE	FALSE	FALSE	FALSE	TRUE	FALSE	-0.70851477736781	1	73	1	0	0	1	0	-1	0	0	0.394736842105263	0.983606557377049	8.6435898811661	NA	NA	7	680	183	67	600	5.2	0.984252	0.072	0.072	0	0	0	0	0	0	0	0	0	0	0	0	0	0	0	0	0	0	0	0	0	0	0	0	0	0	0	0	0	0	0	0	0	0	0	0	0	0	0	0	0	0	0	0	0	0	0	0	0	0	0	0	0	0	0	0	0	0	0	0	0	0	0	0	0	0	0	0	0	0	0	0	0	0	0	0	0	0	0	0	0	0	0	0	0	0	0	0	0	0	0	0	0	0	0	0	0	0	0	0	0	0	0	0	0	0	0	0	0	0	0	0	0	0	0	0	0	0	0	0	0	0	0	0	0	0	0	0	0	0	0	0	0	0	0	0	0	0	0	0	0	0	0	0	0	0	0	0	0	0	0	0	0	0	0	0	0	0	0	0	0	0	0	0	0	0	0	0	0	0	0	0	0	0	0	0	0	0	0	0	0	0	0	0	0	0	0	0	0	0	0	0	0	0	0	0	0	0	0	0	0	0	0	0	0	0	0	0	0	0	0	0	0	0	0	0	0	0	0	0	0	0	0	0	0	0	0	0	0	0	0	0	0	0	0	0	0	0	0	0	0	0	0	0	0	0	0	0	0	0	0	0	0	0	0	0	0	0	0	0	0	0	0	0	0	0	0	0	0	0	0	0	0	0	0	0	0	0	0	0	0	0	0	0	0	0	0	0	0	0	0	0	0	0	0	0	0	0	0	0	0	0	0	0	0	0	0	0	0	0	0	0	0	0	0	0	0	0	0	0	0	0	0	0	0	0	0	0	0	0	0	0	0	0	0	0	0	0	0	0	0	0	0	0	0	0	0	0	0	0	0	0	0	0	0	0	0	0	0	0	0	0	0	0	0	0	0	0	0	0	0	0	0	0	0	0	0	0	0	0	0	0	0	0	0	0	0	0	0	0	0	0	0	0	0	0	0	0	0	0	0	0	0	0	0	0	0	0	0	0	0	0	0	0	0	0	0	0	0	0	0	0	0	0	0	0	0	0	0	0	0	0	0	0	0	0	0	0	0	0	0	0	0	0	0	0	0	0	0	0	0	0	0	0	0	0	0	0	0	0	0	0	0	0	0	0	0	0	0	0	0	0	0	0	0	0	0	0	0	0	0	0	0	0	0	0	0	0	0	0	0	0	0	0	0	0	0	0	0	0	0	0	0	0	0	0	0	0	0	0	0	0	0	0	0	0	0	0	0	0	0	0	0	0	0	0	0	0	0	0	0	0	0	0	0	0	0	0	0	0	0	0	0	0	0	0	0	0	0	0	0	0	0	0	0	0	0	0	0	0	0	0	0	0	0	0	0	0	0	0	0	0	0	0	0	0	0	0	0	0	0	0	0	0	0	0	0	0	0	0	0	0	0	0	0	0	0	0	0	0	0	0	0	0	0	0	0	0	0	0	0	0	0	0	0	0	0	0	0	0	0	0	0	0	0	0	0	0	0	0	0	0	0	0	0	0	0	0	0	0	0	0	0	0	0	0	0	0	0	0	0	0	0	0	0	0	0	0	0	0	0	0	0	0	0	0	0	0	0	0	0	0	0	0	0	0	0	0	0	0	0	0	0	0	0	0	0	0	0	0	0	0	0	0	0	0	0	0	0	0	0	0	0	0	0	0	0	0	0	0	0	0	0	0	0	0	0	0	0	0	0	0	0	0	0	0	0	0	0	0	0	0	0	0	0	0	0	0	0	0	0	0	0	0	0	0	0	0	0	0	0	0	0	0	0	0	0	0	0	0	0	0	0	0	0	0	0	0	0	0	0	0	0	0	0	0	0	0	0	0	0	0	0	0	0	0	0	0	0	0	0	0	0	0	0	0	0	0	0	0	0	0	0	0	0	0	0	0	0	0	0	0	0	0	0	0	0	0	0	0	0	0	0	0	0	0	0	0	0	0	0	0	0	0	0	0	0	0	0	0	0	0	0	0	0	0	0	0	0	0	0	0	0	0	0	0	0	0	0	0	0	0	0	0	0	0	0	0	0	0	0	0	0	0	0	0	0	0	0	0	0	0	0	0	0	0	0	0	0	0	0	0	0	0	0	0	0	0	0	0	0	0	0	0	0	0	0	0	0	0	0	0	0	0	0	0	0	0	0	0	0	0	0	0	0	0	0	0	0	0	0	0	0	0	0	0	0	0	0	0	0	0	0	0	0	0	0	0	0	0	0	0	0	0	0	0	0	0	0	0	0	0	0	0	0	0	0	0	0	0	0	0	0	0	0	0	0	0	0	0	0	0	0	0	0	0	0	0	0	0	0	0	0	0	0	0	0	0	0	0	0	0	0	0	0	0	0	0	0	0	0	0	0	0	0	0	0	0	0	0	0	0	0	0	0	0	0	0	0	0	0	0	0	0	0	0	0	0	0	0	0	0	0	0	0	0	0	0	0	0	0	0	0	0	0	0	0	0	0	0	0	0	0	0	0	0	0	0	0	0	0	0	0	0	0	0	0	0	0	0	0	0	0	0	0	0	0	0	0	0	0	0	0	0	0	0	0	0	0	0	0	0	0	0	0	0	0	0	0	0	0	0	0	0	0	0	0	0	0	0	0	0	0	0	0	0	0	0	0	0	0	0	0	0	0	0	0	0	0	0	0	0	0	0	0	0	0	0	0	0	0	0	0	0	0	0	0	0	0	0	0	0	0	0	0	0	0	0	0	0	0	0	0	0	0	0	0	0	0	0	0	0	0	0	0	0	0	0	0	0	0	0	0	0	0	0	0	0	0	0	0	0	0	0	0	0	0	0	0	0	0	0	0	0	0	0	0	0	0	0	0	0	0	0	0	0	0	0	0	0	0	0	0	0	0	0	0	0	0	0	0	0	0	0	0	0	0	0	0	0	0	0	0	0	0	0	0	0	0	0	0	0	0	0	0	0	0	0	0	0	0	0	0	0	0	0	0	0	0	0	0	0	0	0	0	0	0	0	0	0	0	0	0	0	0	0	0	0	0	0	0	0	0	0	0	0	0	0	0	0	0	0	0	0	0	0	0	0	0	0	0	0	0	0	0	0	0	0	0	0	0	0	0	0	0	0	0	0	0	0	0	0	0	0	0	0	0	0	0	0	0	0	0	0	0	0	0	0	0	0	0	0	0	0	0	0	0	0	0	0	0	0	0	0	0	0	0	0	0	0	0	0	0	0	0	0	0	0	0	0	0	0	0	0	0	0	0	0	0	0	0	0	0	0	0	0	0	0	0	0	0	0	0	0	0	0	0	0	0	0	0	0	0	0	0	0	0	0	0	0	0	0	0	0	0	0	0	0	0	0	0	0	0	0	0	0	0	0	0	0	0	0	0	0	0	0	0	0	0	0	0	0	0	0	0	0	0	0	0	0	0	0	0	0	0	0	0	0	0	0	0	0	0	0	0	0	0	0	0	0	0	0	0	0	0	0	0	0	0	0	0	0	0	0	0	0	0	0	0	0	0	0	0	0	0	0	0	0	0	0	0	0	0	0	0	0	0	0	0	0	0	0	0	0	0	0	0	0	0	0	0	0	0	0	0	0	0	0	0	0	0	0	0	0	0	0	0	0	0	0	0	0	0	0	0	0	0	0	0	0	0	0	0	0	0	0	0	0	0	0	0	0	0	0	0	0	0	0	0	0	0	0	0	0	0	0	0	0	0	0	0	0	0	0	0	0	0	0	0	0	0	0	0	0	0	0	0	0	0	0	0	0	0	0	0	0	0	0	0	0	0	0	0	0	0	0	0	0	0	0	0	0	0	0	0	0	0	0	0	0	0	0	0	0	0	0	0	0	0	0	0	0	0	0	0	0	0	0	0	0	0	0	0	0	0	0	0	0	0	0	0	0	0	0	0	0	0	0	0	0	0	0	0	0	0	0	0	0	0	0	0	0	0	0	0	0	0	0	0	0	0	0	0	0	0	0	0	0	0	0	0	0	0	0	0	0	0	0	0	0	0	0	0	0	0	0	0	0	0	0	0	0	0	0	0	0	0	0	0	0	0	0	0	0	0	0	0	0	0	0	0	0	0	0	-0.57	-1.11	-0.58	-2.72	1.4	4	-0.58	-0.58	-2.21	0.690000000000001	1.08	0.81	-3.67	0.02	-1.89	-0.58	-3.43	-2.66	1.04	3.03	-5.15	-5.15	-2.8	-0.58	-5.15	1.08	-2.28	0.1	1.79	0.87	2.13	0.26	-1.7	-3.73	0.64	-2.98	-3.56	4	0.95	2.02	-0.52	-1.53	2.98	-2.63	-3.14	0.119999999999999	-2.88	-2.54	1.6	-1.54	-0.98	-2.14	-2.15	-0.68	-1.15	0.19	-0.35	-0.809999999999999	5.95	-3.99	-4.96	-3.71	-0.57	1.28	2.46	-0.76	-0.379999999999999	-2.08	-0.579999999999997	4.36	-7.48	0.0800000000000001	1.15	4	-0.0899999999999999	0.720000000000002	-1.1	-3.03	-0.569999999999999	-0.160000000000002	4.32	-1.69	1.48	1.22	-1.96	6.32	3.22	-0.579999999999998	2.17	1.39	0.25	3.78	0.95	-0.58	-0.579999999999999	-2.56	0.109999999999999	2.8	-7.48	-0.58	5.6	-2.16	-0.51	1.45	0.56	-0.579999999999998	-1.61	-1.53	0.95	-2.99	0.48	-1.7	-1.95	-2.78	-0.62	-0.91	-3.99	-3.3	-1.92	5.48	-2.65	-3.28	1.42	-6.19	5.52	-5.61	-2.85	2.94	1.1	2.08	2.82	2.11	-2.7	0.81	1.49	2.82	-4.82	2.62	4.38	-1.69	-4.08	2.09	3.73	-0.26	0.0400000000000005	-5.86	-3.35	0.149999999999999	-1.16	-2.82	-1.35	0.789999999999999	-3.01	0.84	-1.14	-2.55	3.3	-2.48	-1.96	0.41	-3.35	-2.51	1.75	0.269999999999998	0.759999999999999	-2.16	-3.73	-0.58	-3.76	1.37	-2.78	3.95	0.890000000000001	1.14	-0.39	0.89	-0.17	-1.12	0.39	-3.46	-3.63	3.3	2.49	-1.63	1.84	-1.81	3.99	-0.580000000000001	-1.95	-1.7	-2.41	-0.259999999999999	-3.35	-0.579999999999998	-0.57	-0.44	0.316666666666666	-1.89	-1.055	0.304	0.894285714285715	1.77	0.946666666666665	-0.381666666666668	-1.904	0.619999999999999	2.38285714285714	0.282500000000001	-2.83625	-0.799999999999999	-0.724444444444446	-0.870000000000001	-2.948	-3.62	-0.494285714285715	0.98	-1.82166666666667	-1.5725	-2.96285714285714	-0.210000000000001	-2.678	-0.0571428571428569	-2.11833333333333	-1.40285714285714	-0.652500000000002	0.678750000000003	0.635	0.00111111111110951	-0.521764705882354	-0.563076923076924	-0.113333333333333	-0.482500000000002	-1.09071428571429	-0.631250000000001	1.08333333333333	0.110833333333334	-0.265000000000001	-0.342222222222222	-0.450714285714284	-1.22384615384615	-0.634166666666667	-1.32	-1.3725	-0.226666666666667	-0.328999999999999	-2.56	-0.37	0.16625	-1.96125	1.26	1.18	0.101111111111111	0.326666666666667	-1.05066666666666	2.89416666666667	-3.73333333333333	-1.92571428571429	-0.286153846153846	-0.572857142857142	-0.805000000000001	1.92181818181818	0.0860000000000003	-0.201000000000001	-2.494	2.24416666666667	0.83	0.387857142857143	0.0226666666666659	0.65	0.0837500000000002	-1.831	-0.689444444444447	-1.4225	-1.34388888888889	1.58875	-0.525714285714287	1.86	1.558	0.68125	-2.69375	-0.0973333333333315	2.35166666666667	1.30571428571429	-1.734	-0.0216666666666665	-0.360909090909091	-0.548571428571428	0.379000000000001	0.746	0.18	1.38375	-1.39	-0.972666666666665	1.715	-0.998750000000001	-2.48375	0.784444444444444	-0.254999999999999	1.345625	-1.76090909090909	0.158333333333333	0.144166666666671	-1.15	-1.21846153846154	0.178	-0.948235294117647	-0.187272727272727	-1.603	-0.95875	0.185624999999998	-0.649999999999999	0.411428571428571	-1.63428571428571	-1.15875	-1.0875	0.67	0.236000000000001	-1.022	-0.17	-1.01454545454546	1.78818181818182	-3.27882352941177	-1.41066666666667	0.288000000000004	-0.173636363636366	2.19222222222222	1.56411764705882	3.03818181818182	-1.17	0.494545454545456	-0.445833333333333	-0.643636363636364	-0.687000000000005	-0.898	0.930999999999997	0.123636363636365	-2.73857142857143	-0.668571428571431	-0.396666666666668	-0.575555555555555	-1.12272727272727	-1.50142857142857	-1.652	-0.997777777777777	-1.12428571428571	-2.4475	-1.07125	-0.960000000000001	1.25181818181818	0.35	-1.25111111111111	-0.868461538461538	0.3325	-0.783000000000001	0.247	0.287000000000001	-2.23	-2.11	1.155	-1.828	-0.9015	-0.945999999999998	-1.91230769230769	-0.0587500000000016	-1.04222222222222	0.149090909090908	-1.39722222222222	-0.108888888888888	-0.00636363636363768	-0.0209090909090914	1.31909090909091	1.581	0.859999999999999	-0.33111111111111	0.973846153846154	-1.49285714285714	-2.3875	0.439333333333333	0.925	0.357777777777779	0.237058823529413	-2.31	-0.174999999999999	1.05125	-1.786	0.119473684210526	-0.887	-0.210909090909091	-1.36833333333333	0.374545454545453	0.00187499999999829	-0.458571428571429	-0.58	-2.59	-0.58	-2.03	0.49	-2.71	-4.58	-5.15	-4.67	-0.58	-2.13	0.73	-0.57	-0.58	-4.93	-5.11	-2.89	-5.08	-5.15	-0.58	-2.41	-0.58	1.06	-0.58	-0.58	-2.87	-0.58	2.98	1.73	0.41	-5.15	-0.69	-3.14	-1.7	-1.26	-0.289999999999999	-0.42	4	-1.97	-5.11	-0.21	-4.06	-5.15	-2.43	-2.53	-5.15	-4.03	-3.05	-1.28	-0.58	-0.98	1.12	-0.58	1.24	-0.569999999999999	-2.46	-0.9	-0.579999999999997	-1.17	4.08	-0.58	-3.99	-0.57	-0.28	6.18	-0.82	1.03	-0.41	-1.04	-0.119999999999997	-0.579999999999998	-1.27	-2.37	4	2.66	1.28	-2.37	4.21	5.23	6.23	-4.32	-4.3	-7.43	-7.22	-0.579999999999998	6.32	-0.69	3.88	-0.569999999999999	0.219999999999999	-0.81	3.84	3.62	1.44	-0.579999999999999	-0.579999999999998	-0.579999999999998	1.75	-4.05	3.85	0.31	-0.580000000000002	0.649999999999999	2.51	3.81	1.98	-0.18	-0.53	0.0600000000000001	-2.19	-1.15	1.64	-0.470000000000001	-1.13	-1.43	1.82	-0.1	-4.68	-1.55	-1.35	-1.44	-0.87	0.47	-5.19	-0.579999999999998	0.190000000000001	-2.21	-0.629999999999999	-2.48	-0.579999999999998	1.38	6.2	-0.579999999999998	-2.78	-4.02	6.16	-5.9	2.74	4.23	-2.49	3.71	-1.47	3.99	2.79	-1.38	-1.67	-3.39	0.24	-0.98	2.29	-3.17	0.899999999999999	-2.27	-4.59	-0.0900000000000007	-1.16	4	-3.12	-2.29	3.51	-2.58	-0.350000000000001	-2.35	-1.65	0.620000000000001	-4.91	-3.72	0.229999999999999	-1.93	-0.1	-2.78	2.37	0.640000000000002	-0.260000000000002	-4.03	-1.03	-0.36	-1.09	3.08	-1.43	-3.63	-0.72	1.48	-4.44	0.51	0.52	-2.82	-5.15	-1.49	-5.15	-4.94	1.27	-3.35	-1.91	-0.58	0.409999999999999	-0.211666666666668	-2.495	0.51	-0.263999999999999	0.227142857142859	-0.578571428571429	-0.576666666666666	-1.88	-2.602	-0.334285714285715	-1.30714285714286	1.06375	-1.43125	-1.16857142857143	-0.676666666666668	-1.99571428571429	-2.32	-3.8	-3.18142857142857	-0.578571428571431	-0.786666666666667	-0.963750000000001	0.111428571428572	-0.113333333333333	-0.58	-0.998571428571427	-2.04333333333333	-0.738571428571428	0.0712500000000009	1.55375	-3.82166666666667	0.148888888888889	-0.855882352941176	-0.677692307692308	-1.41555555555555	0.1775	-1.21928571428571	0.229999999999999	-1.15444444444445	-2.1575	-0.500000000000002	-0.997777777777777	0.698571428571427	-3.03230769230769	-0.00583333333333336	-1.56	-0.448333333333332	-0.110833333333334	-0.385000000000002	0.0024999999999995	0.19	0.0150000000000006	-0.721250000000001	-0.418749999999999	0.306000000000001	0.0566666666666666	-1.08111111111111	-1.15466666666666	0.225000000000001	0.731111111111112	-1.10142857142857	-0.226153846153846	-1.19857142857143	-0.84375	1.08454545454545	-1.104	0.318	-2.083	2.6625	1.09909090909091	-0.537142857142854	-0.726666666666667	-2.04	-0.411249999999999	0.134	1.98277777777778	-0.126250000000002	-1.48166666666667	1.42375	-0.485714285714284	-0.638333333333332	0.459000000000003	-0.388749999999998	-3.35125	0.584666666666664	2.35166666666667	-1.19857142857143	1.278	-0.571666666666665	-1.01272727272727	0.422142857142855	-0.409999999999997	0.645	-0.677500000000002	-0.872499999999999	-2.20294117647058	-1.216	0.6625	-0.987499999999997	-0.983749999999997	-0.897777777777776	-1.60666666666667	-0.274374999999999	-2.10818181818182	1.62	0.216666666666665	-0.744166666666667	-0.689230769230769	0.0430000000000001	-0.624705882352941	-1.33818181818182	0.303	-0.62125	-0.010625000000001	-0.0380000000000003	0.494285714285715	-1.05571428571429	-1.305	-1.594375	-2.43692307692308	0.359999999999999	-1.114	-0.571428571428571	-1.67636363636364	-1.15181818181818	-3.17176470588235	0.0599999999999987	-1.08	-0.0890909090909062	0.983333333333334	3.85941176470588	1.23272727272727	-2.17444444444444	-1.63454545454545	-1.15416666666667	1.52272727272727	-1.113	0.238	0.909000000000001	-0.318181818181818	-0.195714285714287	-1.35714285714286	-0.315555555555555	-0.741111111111111	-0.687272727272727	0.0650000000000013	-1.366	0.363333333333333	-1.04	-0.00375000000000014	-1.375	-1.25375	1.18181818181818	-2.01888888888889	-0.341111111111111	0.350000000000001	-0.49375	-1.327	-0.143999999999998	0.327999999999999	-2.502	-1.15166666666667	-2.22666666666667	-1.49066666666667	-0.778499999999999	-1.07	-1.41846153846154	-1.3875	0.125555555555556	0.00818181818181962	-1.37888888888889	-0.0166666666666657	-2.06	-2.23	-1.31090909090909	1.237	0.863333333333333	-0.312222222222223	1.24769230769231	-0.91	-2.3875	-0.232666666666665	0.893333333333333	-0.735555555555557	0.778823529411765	-1.27	-1.254	-1.38	-1.778	-0.0478947368421032	-1.226	-0.833636363636364	-1.35277777777778	-0.490000000000002	-0.406874999999999	-0.347619047619048	-0.58	-1.11	-0.58	-2.72	1.4	1.87	-0.58	-5.15	-2.21	-0.139999999999999	1.08	0.81	-3.67	0.02	-4.93	-5.11	-3.43	-2.66	-5.15	-0.58	-5.15	-4.06	1.06	-0.58	-5.15	-2.87	-2.28	0.31	1.79	0.41	-3.01	0.26	-1.7	-1.7	0.64	-0.289999999999999	-2.22	4	0.95	0.39	-0.21	-1.53	-5.15	-2.63	-2.53	-0.73	-4.03	-3.05	-1.28	-1.54	-0.98	-0.589999999999999	-0.58	-0.68	-1.15	-2.46	-0.35	-0.579999999999997	5.95	-3.99	-4.96	-3.71	-0.57	1.28	2.46	-0.76	-0.379999999999999	-1.22	-1.04	4.36	-7.48	0.0800000000000001	1.15	4	-0.0899999999999999	1.28	-2.37	1.58	4.86	6.23	4.32	-4.3	1.48	-3.48	-1.96	6.32	3.11	3.88	2.17	1.39	0.25	3.78	0.95	1.44	-0.579999999999999	-2.56	-0.579999999999998	2.8	-4.53	3.85	5.6	-2.16	-0.51	1.45	0.56	-0.579999999999998	-1.38	-1.53	0.62	-2.99	0.48	-0.0499999999999999	-1.95	-2.78	-1.35	1.82	-2.02	-3.3	-1.92	1.69	-1.44	-3.28	0.47	-5.19	5.52	-5.61	-2.21	2.94	1.1	-0.00999999999999801	1.38	6.2	-1.41	0.81	-2.34	6.16	-5.9	2.74	4.38	-1.69	0.46	0.819999999999999	3.99	2.79	-0.76	-1.67	-3.35	0.24	-0.98	2.29	-3.17	0.789999999999999	-3	-4.59	-1.14	-2.55	4	-3.12	-2.29	3.51	-2.58	-2.51	-2.35	-1.65	0.759999999999999	-2.16	-3.73	-0.58	-1.93	-0.1	-2.78	2.37	0.640000000000002	-0.260000000000002	-0.39	0.239999999999999	-0.36	-1.12	1.61	-3.46	-3.63	1.55	1.9	-2.01	0.51	0.52	2.46	-4.15	-1.49	-5.15	-2.41	-0.259999999999999	-3.35	-0.579999999999998	-0.57	-0.44	0.0525000000000002	-2.1925	-0.272500000000001	0.0200000000000005	0.560714285714287	0.595714285714287	0.185	-1.13083333333333	-2.253	0.142857142857142	0.537857142857142	0.673125000000001	-2.13375	-0.984285714285715	-0.700555555555557	-1.43285714285714	-2.634	-3.71	-1.83785714285714	0.200714285714287	-1.30416666666667	-1.268125	-1.42571428571429	-0.161666666666667	-1.629	-0.527857142857142	-2.08083333333333	-1.07071428571428	-0.290624999999999	1.11625	-1.59333333333333	0.0750000000000011	-0.688823529411764	-0.620384615384616	-0.764444444444445	-0.1525	-1.155	-0.200625	-0.0355555555555558	-1.02333333333333	-0.3825	-0.670000000000002	0.123928571428571	-2.12807692307692	-0.319999999999999	-1.44	-0.91041666666667	-0.168750000000001	-0.356999999999999	-1.27875	-0.0900000000000007	0.0906250000000002	-1.34125	0.420625000000001	0.743	0.0788888888888888	-0.377222222222222	-1.10266666666666	1.55958333333334	-1.50111111111111	-1.51357142857143	-0.256153846153847	-0.885714285714286	-0.824375	1.50318181818182	-0.508999999999999	0.0585000000000004	-2.2885	2.45333333333333	0.964545454545455	-0.0746428571428623	-0.352	-0.695	-0.16375	-0.8485	0.646666666666665	-0.774375000000003	-1.41277777777778	1.50625	-0.505714285714285	0.610833333333336	1.0085	0.14625	-3.0225	0.24366666666667	2.35166666666667	0.0535714285714288	-0.227999999999998	-0.296666666666667	-0.686818181818182	-0.0632142857142846	-0.015500000000003	0.695499999999999	-0.248750000000001	0.255624999999998	-1.79647058823529	-1.09433333333333	1.18875	-0.993124999999999	-1.73375	-0.0566666666666649	-0.930833333333334	0.535625000000003	-1.93454545454546	0.889166666666666	0.180416666666666	-0.947083333333333	-0.953846153846154	0.1105	-0.786470588235294	-0.762727272727273	-0.65	-0.789999999999999	0.0874999999999986	-0.344	0.452857142857143	-1.345	-1.231875	-1.3409375	-0.883461538461539	0.298000000000002	-1.068	-0.370714285714286	-1.34545454545455	0.31818181818182	-3.22529411764706	-0.675333333333334	-0.395999999999997	-0.131363636363638	1.58777777777778	2.71176470588236	2.13545454545455	-1.67222222222222	-0.57	-0.799999999999997	0.439545454545453	-0.899999999999999	-0.33	0.920000000000002	-0.0972727272727276	-1.46714285714286	-1.01285714285714	-0.356111111111112	-0.658333333333334	-0.904999999999999	-0.718214285714286	-1.509	-0.317222222222222	-1.08214285714286	-1.225625	-1.223125	-1.106875	1.21681818181818	-0.834444444444443	-0.796111111111111	-0.259230769230768	-0.0806249999999995	-1.055	0.0515000000000008	0.307499999999999	-2.366	-1.63083333333333	-0.535833333333333	-1.65933333333333	-0.84	-1.008	-1.66538461538462	-0.723125000000001	-0.458333333333334	0.0786363636363632	-1.38805555555555	-0.0627777777777769	-1.03318181818182	-1.12545454545455	0.0040909090909107	1.409	0.861666666666666	-0.321666666666667	1.11076923076923	-1.20142857142857	-2.3875	0.103333333333333	0.909166666666666	-0.188888888888888	0.50794117647059	-1.79	-0.714500000000001	-0.164375	-1.782	0.0357894736842113	-1.0565	-0.522272727272727	-1.36055555555556	-0.0577272727272735	-0.202500000000001	-0.403095238095237
chrV_268771_A_T_-	YER056C_chrV_268771_A_T_72_2	TRUE	-0.837536911471054	UpStream	TRUE	TRUE	FALSE	FALSE	FALSE	FALSE	TRUE	TRUE	-1.38696017518875	1	73	1	0	-1	1	0	0	0	0	0.368421052631579	1	8.6435898811661	NA	NA	7	680	183	67	658	5.2	0.330709	0.447	0.447	0	0	0	0	0	0	0	0	0	0	0	0	0	0	0	0	0	0	0	0	0	0	0	0	0	0	0	0	0	-7.48	0	0	0	0	0	0	0	0	0	0	0	0	0	0	0	0	0	0	0	0	0	0	0	0	0	0	0	0	0	0	0	0	0	0	0	0	0	0	0	0	0	0	0	0	0	0	0	0	0	0	0	0	0	0	0	0	0	0	0	0	0	0	0	0	0	0	0	0	0	0	0	0	0	0	0	0	0	0	0	0	0	0	0	0	0	0	0	0	0	0	0	0	0	0	0	0	0	0	0	0	0	0	0	0	0	0	0	0	0	0	0	0	0	0	0	0	0	0	0	0	0	0	0	0	0	0	0	0	0	0	0	0	0	0	0	0	0	0	0	0	0	0	0	0	0	0	0	0	0	0	0	0	0	0	0	0	0	0	0	0	0	0	0	0	0	0	0	0	0	0	0	0	0	0	0	0	0	0	0	0	0	0	0	0	0	0	0	0	0	0	0	0	0	0	0	-7.48	0	0	0	0	0	0	0	0	0	0	0	0	0	0	0	0	0	0	0	0	0	0	0	0	0	0	0	0	0	0	0	0	0	0	0	0	0	0	0	0	0	0	0	0	0	0	0	0	0	0	0	0	0	0	0	0	0	0	0	0	0	0	0	0	0	0	0	0	0	0	0	0	0	0	0	0	0	0	0	0	0	0	0	0	0	0	0	0	0	0	0	0	0	0	0	0	0	0	0	0	0	0	0	0	0	0	0	0	0	0	0	0	0	0	0	0	0	0	0	0	0	0	0	0	0	0	0	0	0	0	0	0	0	0	0	0	0	0	0	0	0	0	0	0	0	0	0	0	0	0	0	0	0	0	0	0	0	0	0	0	0	0	0	0	0	0	0	0	0	0	0	0	0	0	0	0	0	0	0	0	0	0	0	0	0	0	0	0	0	0	0	0	0	0	0	-1	0	0	0	0	0	0	0	0	0	0	0	0	0	0	0	0	0	0	0	0	0	0	0	0	0	0	0	0	0	0	0	0	0	0	0	0	0	0	0	0	0	0	0	0	0	0	0	0	0	0	0	0	0	0	0	0	0	0	0	0	0	0	0	0	0	0	0	0	0	0	0	0	0	0	0	0	0	0	0	0	0	0	0	0	0	0	0	0	0	0	0	0	0	0	0	0	0	0	0	0	0	0	0	0	0	0	0	0	0	0	0	0	0	0	0	0	0	0	0	0	0	0	0	0	0	0	0	0	0	0	0	0	0	0	0	0	0	0	0	0	0	0	0	0	0	0	0	0	0	0	0	0	0	0	0	0	0	0	0	0	0	0	0	0	0	0	0	0	0	0	0	0	0	0	0	0	0	0	0	0	0	0	0	0	0	0	0	0	0	0	0	0	0	0	0	-7.48	0	0	0	0	0	0	0	0	0	0	0	0	0	0	0	0	0	0	0	0	0	0	0	0	0	0	0	0	0	0	0	0	0	0	0	0	0	0	0	0	0	0	0	0	0	0	0	0	0	0	0	0	0	0	0	0	0	0	0	0	0	0	0	0	0	0	0	0	0	0	0	0	0	0	0	0	0	0	0	0	0	0	0	0	0	0	0	0	0	0	0	0	0	0	0	0	0	0	0	0	0	0	0	0	0	0	0	0	0	0	0	0	0	0	0	0	0	0	0	0	0	0	0	0	0	0	0	0	0	0	0	0	0	0	0	0	0	0	0	0	0	0	0	0	0	0	0	0	-6.36	0	0	0	0	0	0	0	0	0	0	0	0	0	0	0	0	0	0	0	0	0	0	0	0	0	0	0	0	0	0	0	0	0	0	0	0	0	0	0	0	0	0	0	0	0	0	-7.48	0	0	0	0	0	0	0	0	0	0	0	0	0	0	0	0	0	0	0	0	0	0	0	0	0	0	0	0	0	0	0	0	0	0	0	0	0	0	0	0	0	0	0	0	0	0	0	0	0	0	0	0	0	0	0	0	0	0	0	0	0	0	0	0	0	0	0	0	0	0	0	0	0	0	0	0	0	0	0	0	0	0	0	0	0	0	0	0	0	0	0	0	0	0	0	0	0	0	0	0	0	0	0	0	0	0	0	0	0	0	0	0	0	0	0	0	0	0	0	0	0	0	0	0	0	0	0	0	0	0	0	0	0	0	0	0	0	0	0	0	0	0	0	0	0	0	0	0	-6.36	0	0	0	0	0	0	0	0	0	0	0	0	0	0	0	0	0	0	0	0	0	0	0	0	0	0	0	0	0	0	0	0	0	0	0	0	0	0	0	0	0	0	0	0	0	0	-1	0	0	0	0	0	0	0	0	0	0	0	0	0	0	0	0	0	0	0	0	0	0	0	0	0	0	0	0	0	0	0	0	0	0	0	0	0	0	0	0	0	0	0	0	0	0	0	0	0	0	0	0	0	0	0	0	0	0	0	0	0	0	0	0	0	0	0	0	0	0	0	0	0	0	0	0	0	0	0	0	0	0	0	0	0	0	0	0	0	0	0	0	0	0	0	0	0	0	0	0	0	0	0	0	0	0	0	0	0	0	0	0	0	0	0	0	0	0	0	0	0	0	0	0	0	0	0	0	0	0	0	0	0	0	0	0	0	0	0	0	0	0	0	0	0	0	0	0	-1	0	0	0	0	0	0	0	0	0	0	0	0	0	0	0	0	0	0	0	0	0	0	0	0	0	0	0	0	0	0	0	0	0	0	0	0	0	0	0	0	0	0	0	0	0	0	-7.48	0	0	0	0	0	0	0	0	0	0	0	0	0	0	0	0	0	0	0	0	0	0	0	0	0	0	0	0	0	0	0	0	0	0	0	0	0	0	0	0	0	0	0	0	0	0	0	0	0	0	0	0	0	0	0	0	0	0	0	0	0	0	0	0	0	0	0	0	0	0	0	0	0	0	0	0	0	0	0	0	0	0	0	0	0	0	0	0	0	0	0	0	0	0	0	0	0	0	0	0	0	0	0	0	0	0	0	0	0	0	0	0	0	0	0	0	0	0	0	0	0	0	0	0	0	0	0	0	0	0	0	0	0	0	0	0	0	0	0	0	0	0	0	0	0	0	0	0	-6.36	0	0	0	0	0	0	0	0	0	0	0	0	0	0	0	0	0	0	0	0	0	0	0	0	0	0	0	0	0	0	0	0	0	0	0	0	0	0	0	0	0	0	0	0	0	0	-7.48	0	0	0	0	0	0	0	0	0	0	0	0	0	0	0	0	0	0	0	0	0	0	0	0	0	0	0	0	0	0	0	0	0	0	0	0	0	0	0	0	0	0	0	0	0	0	0	0	0	0	0	0	0	0	0	0	0	0	0	0	0	0	0	0	0	0	0	0	0	0	0	0	0	0	0	0	0	0	0	0	0	0	0	0	0	0	0	0	0	0	0	0	0	0	0	0	0	0	0	0	0	0	0	0	0	0	0	0	0	0	0	0	0	0	0	0	0	0	0	0	0	0	0	0	0	0	0	0	0	0	0	0	0	0	0	0	0	0	0	0	0	0	0	0	0	0	0	0	-6.36	0	0	0	0	0	0	0	0	0	0	0	0	0	0	0	0	0	0	0	0	0	0	0	0	0	0	0	0	0	0	0	0	0	0	0	0	0	0	0	0	0	0	0	0	0	0	-2	0	0	0	0	0	0	0	0	0	0	0	0	0	0	0	0	0	0	0	0	0	0	0	0	0	0	0	0	0	0	0	0	0	0	0	0	0	0	0	0	0	0	0	0	0	0	0	0	0	0	0	0	0	0	0	0	0	0	0	0	0	0	0	0	0	0	0	0	0	0	0	0	0	0	0	0	0	0	0	0	0	0	0	0	0	0	0	0	0	0	0	0	0	0	0	0	0	0	0	0	0	0	0	0	0	0	0	0	0	0	0	0	0	0	0	0	0	0	0	0	0	0	0	0	0	0	0	0	0	0	0	0	0	0	0	0	0	0	0	0	0	0	0	0	0	0	0	0	-1	0	0	0	0	0	0	0	0	0	0	0	0	0	0	0	0	0	3.85	0	1.61	0.38	1.14	4.01	0	-2.57	0	2.36	4.58	0	0.579999999999998	4.58	-4.58	0	0	1.02	0	2.72	-0.140000000000001	1.74	0	0	0	-1.59	-1.84	-0.85	3.64	0.49	-0.280000000000001	-0.77	-2.62	0.91	-1.59	0	-1.61	4.08	2.67	-2.17	0.65	4.58	-4.58	-1.1	2.58	1.56	-4.09	-0.940000000000001	2.23	0.110000000000001	1.2	2.04	0	2.54	4.38	3.83	-0.97	6.54999999999999	1.5	1.26	0.58	-0.0500000000000007	0	-0.510000000000001	-1.54	2.76	1.04	0.970000000000001	-3.09	-3.47	5.66	3.47	-3.62	-3.15	4.29	-4	2.73	-2.56	1.48	0.609999999999999	-5.44	-1.01	2.41	2.89	1.22	3.19	4.38	1.28	0	2.1	-1.18	1.71	2.34	-3.37	4.71	6.20999999999999	0.220000000000002	6.87	0.879999999999999	0	3.7	5.14	0.370000000000001	-2.39	-4.38	3.97	-1.6	-0.39	1.34	0.4	0.63	1.45	3.86	1.5	-1.08	3.75	0.79	0.470000000000002	0.109999999999999	-2.09	2.11	-1.35	-2.04	-0.56	5.4	5.91	-6.91	2.92	3.01	6.91	-3.48	5.73	-6.81999999999999	0.34	-0.239999999999998	-1.1	-6.13	-3.32	1.98	1.81	-0.140000000000002	0.0700000000000021	-2.21	1.54	0.43	-4.62	-0.999999999999998	-1.71	0.32	-1.36	2.93	-3.36	0.509999999999999	0.109999999999999	1.44	-2.38	0.9	2.59	3.85	-2.09	-0.460000000000003	0.87	-0.15	-1.37	0.9	1.1	-1.58	0.33	0	-3.22	0	0	3.14	2.63	3.58	2.25	0.27	-1.92	-1.5	3.09	-4.39	-0.1	1.99	2.1	-1.02	-0.520000000000001	1.65	2.11	-0.699999999999999	0.120000000000001	0.700000000000002	1.38	0	4.58	4.58	0.21	0.545333333333332	1.13933333333333	-1.00633333333333	0.535	1.86880952380952	1.28666666666667	-0.782666666666668	-2.02133333333333	0.668999999999999	1.27880952380952	1.83357142857143	-0.0350000000000001	0.352499999999999	1.6202380952381	-0.794444444444444	-1.165	-0.258999999999999	0.36690476190476	-0.069285714285714	0.722142857142858	-1.11333333333333	-0.041249999999998	-0.882142857142856	-0.135	0.758000000000001	-1.47238095238095	-0.870666666666667	0.286904761904761	0.494999999999999	1.46178571428571	0.975	-0.476666666666666	0.681764705882351	-0.409230769230769	-0.00666666666666593	-1.09666666666666	0.0749999999999993	0.609999999999999	1.78333333333333	1.29583333333333	0.417000000000002	0.298888888888889	-0.779285714285713	1.40307692307692	0.278333333333332	0.476666666666667	-1.19666666666667	0.1425	0.289999999999999	-0.921249999999999	-0.475	0.531250000000001	-0.0975000000000019	1.375	0.875999999999999	1.33555555555556	1.05555555555556	1.10866666666666	2.39166666666667	-0.687777777777775	1.80833333333333	0.0876923076923077	1.01571428571429	0.776249999999999	-0.0999999999999996	1.534	-0.0750000000000011	0.509000000000002	-1.98083333333333	1.51818181818182	-0.067142857142855	0.248666666666665	1.03	-0.102499999999999	-1.055	-3.00444444444444	-0.0975000000000001	-0.228888888888889	-0.0912500000000005	-2.04047619047619	1.59966666666667	1.101	0.63125	1.2325	1.80466666666667	-0.323	2.74714285714286	-1.462	-0.129666666666667	1.29272727272727	-0.382857142857141	1.359	1.419	0.472500000000004	1.39	1.17823529411764	0.415333333333329	2.3925	0.456250000000001	-0.082499999999996	2.45888888888889	1.78066666666667	1.439375	-0.24727272727273	-2.647	-1.72916666666666	-0.476666666666667	-0.220769230769232	-0.0250000000000004	-0.0264705882352931	0.389999999999999	-0.611000000000001	-0.28375	0.280625000000001	-0.55	-0.86547619047619	-0.479761904761906	0.707500000000001	-0.0175000000000001	0.832307692307694	-0.407	0.499000000000001	-1.4902380952381	-0.166363636363638	4.10636363636364	0.160588235294114	-1.38466666666667	2.27	1.63090909090909	1.12	-2.71941176470588	0.159090909090908	0.692222222222224	1.55727272727272	-0.236666666666665	-1.09636363636364	-0.0509999999999984	-1.57	-0.147	0.109999999999999	-0.969761904761905	1.47619047619048	-0.142222222222221	-0.405555555555557	-0.245454545454546	-1.36642857142857	0.0310000000000006	-1.89555555555556	-0.501190476190477	-0.910000000000002	0.00750000000000028	0.00624999999999964	-0.113636363636363	0.656666666666668	0.723333333333333	-0.274615384615384	-0.477500000000001	0.186999999999999	-0.0590000000000011	-0.0940000000000012	-1.074	1.56066666666667	-0.101333333333335	-0.158666666666665	0.0274999999999999	-0.356999999999999	0.497692307692308	1.07	-1.46	-0.115454545454547	0	-0.506666666666666	0.580909090909092	0.629090909090909	2.09090909090909	0.04	-0.0846666666666667	-0.123333333333333	-0.0523076923076924	0.889761904761905	0	1.12266666666667	-0.0549999999999997	0.888888888888889	-0.873529411764705	-0.262222222222221	0.91	1.36375	-0.114000000000001	0.0742105263157882	-0.265000000000001	1.39272727272727	-0.0311111111111124	0.541818181818179	0.209374999999998	0.443333333333333	2.19	-0.369999999999999	0	-1.61	-1.71	-4.58	0	0	0	-1.39	-4.54	3.16	0	1.75	-1.1	0	0	0	-0.51	-3.29	0	-0.24	2.79	2.77	-3	0.559999999999999	0	0	0.66	4	0.280000000000001	0.5	-3.47	2.23	1.99	4.47	-0.510000000000003	-0.0899999999999999	-3.75	0.52	-1.14	1.32	0	-1.94	1.63	-0.469999999999999	2.74	-4.57	0.73	0.459999999999999	2.97	0.27	-3.96	-1.31	0	-0.28	-2.93	1.38	-6.44	-0.959999999999997	-3.13	0.869999999999999	0	-1.81	0.339999999999998	-0.86	0.87	-0.870000000000001	1.33	-1.43	6.91	0.630000000000001	-2.85	-0.0900000000000007	4.9	2.36	0.480000000000002	-0.859999999999996	-2.5	1.96	-5	0	-1.24	-4.77	-1.13	3.19	-0.00999999999999979	-0.149999999999999	0	-1.21	-2.87	-6.91	-3.48	-0.619999999999999	4.01	-0.569999999999986	-2.2	-3.77	-6.75	0	-3.27	0.0699999999999985	-3.32	-1.41	-4.38	1.18	1.49	1.92	-1.34	-1.09	1.36	1.17	1.72	1.52	0.27	4.78	0.83	0.830000000000002	-0.770000000000003	-2.6	-0.420000000000001	-0.89	0.0900000000000003	-3.48	-6.91	1.22	-3.78	-2.57	2.76	-0.41	2.16	0	0	-5.27	0.240000000000002	-4.69	-0.989999999999998	2.48	-1.98	1.68	3.25	-0.619999999999999	-0.18	0	0.35	0	-0.609999999999999	1.44	1.98	0.93	3.69	-3.96	2.08	0	-0.969999999999999	-2.32	3.93	2.05	0.76	2.09	0	-0.26	0.04	0.220000000000001	0.509999999999999	1.72	0.680000000000001	-2.32	3.88	-3.71	0	-2.33	0	0	-0.739999999999998	1.85	2.15	-0.0700000000000003	0.909999999999999	0.619999999999999	-4.39	-0.96	-0.0799999999999992	-4.54	-0.490000000000001	0	-1	-2.11	-0.700000000000001	3.87	0.990000000000001	-2.8	0	2.07	1.92	-1.57	-0.0133333333333336	-0.536000000000001	0.950333333333331	-1.549	-2.80357142857143	-1.73452380952381	-0.782666666666668	0.605333333333332	-0.347000000000001	-1.72428571428572	-3.0302380952381	0.0350000000000001	-0.352499999999999	-1.21857142857143	0.794444444444444	0.178333333333335	0.259	-0.361904761904761	-0.12047619047619	-1.93190476190476	-0.0119999999999987	0.0412500000000016	0.848571428571429	0.749666666666666	-1.358	1.0147619047619	-0.286333333333332	-0.00595238095238138	-0.495000000000001	3.11285714285714	-0.359000000000002	0.476666666666667	-0.681764705882355	0.409230769230771	0.00666666666666771	1.09666666666667	-0.0749999999999993	-0.609999999999999	-1.78333333333333	-1.29583333333333	-0.417	-0.298888888888889	0.779285714285713	-1.40307692307692	-0.278333333333332	-0.476666666666667	1.19666666666667	-0.1425	-0.289999999999999	0.921249999999999	0.475000000000001	-0.53125	0.0974999999999984	-1.375	-0.875999999999999	-1.33555555555556	-1.05555555555556	-1.10866666666666	-2.39166666666667	0.687777777777779	-1.23	-0.0876923076923077	-1.07023809523809	-0.776250000000001	0.0999999999999996	-1.534	0.0749999999999993	-0.509	1.98083333333333	-1.51818181818182	0.067142857142855	-0.248666666666669	-1.03	0.102500000000001	1.055	3.00444444444445	0.0974999999999966	0.228888888888889	0.0912499999999987	1.705	-2.55633333333333	-1.101	-0.63125	-1.23249999999999	-1.80466666666666	-0.323	-1.73547619047619	1.462	-1.87466666666667	-1.29272727272727	0.382857142857144	-1.359	-1.419	-0.4725	-1.39	-1.17823529411764	-0.415333333333329	-2.3925	-0.456250000000001	0.0824999999999996	-2.45888888888889	-2.46	-1.439375	0.24727272727273	-1.041	1.72916666666666	0.476666666666667	0.220769230769232	0.0250000000000004	0.0264705882352931	-0.390000000000001	0.611	0.28375	-0.280625000000001	0.55	0.353571428571428	0.360238095238095	-0.7075	0.0175000000000001	-0.832307692307694	0.407	-0.499000000000001	0.0397619047619049	0.166363636363634	-4.10636363636364	-0.160588235294114	1.38466666666666	-2.27	-1.63090909090909	-1.12	2.71941176470588	-0.15909090909091	-0.69222222222222	-1.55727272727273	0.236666666666668	1.09636363636363	0.0509999999999948	1.57	0.147	-0.109999999999999	0.992380952380953	-0.935714285714287	0.142222222222221	0.405555555555557	0.245454545454546	1.36642857142857	-0.0310000000000006	1.89555555555556	0.711666666666666	0.91	-0.00750000000000028	-0.00624999999999964	0.113636363636363	-0.656666666666666	-0.723333333333333	0.274615384615384	0.477500000000001	-0.186999999999999	0.0590000000000011	0.0939999999999994	0.353999999999999	-0.763333333333334	1.21	0.158666666666665	-0.0274999999999999	0.356999999999999	-0.497692307692308	-1.07	1.46	0.115454545454545	0	0.506666666666666	-0.580909090909088	-0.629090909090909	-2.09090909090909	-0.04	0.0846666666666664	0.123333333333333	0.868589743589744	-0.863809523809524	0	-1.12266666666667	0.0549999999999997	-0.888888888888888	0.873529411764705	0.262222222222221	-0.909999999999997	-1.36375	0.114000000000001	-0.0742105263157882	0.265000000000001	-1.39272727272727	0.0311111111111124	-0.541818181818181	-0.209374999999998	-0.443333333333333	3.85	-0.369999999999999	1.61	0.38	-1.71	4.01	0	0	0	-1.39	4.58	3.16	0.579999999999998	3.26	-4.58	0	0	1.02	0	2.72	-0.140000000000001	1.74	2.79	2.77	0	0.559999999999999	-1.84	0	0.66	0.49	-0.280000000000001	-0.77	-2.62	1.44	-1.59	1.54	-1.61	1.95	2.67	-2.17	-1.14	2.71	-2.39	-1.1	1.63	1.56	-0.459999999999999	-0.940000000000001	0.73	0.459999999999999	1.95	0.27	-3.96	1.33	4.38	-0.28	-2.19	6.54999999999999	-4.04	1.26	0.58	0.869999999999999	0	-0.510000000000001	-1.54	2.6	1.04	-0.870000000000001	1.33	-3.47	6.91	0.630000000000001	-3.62	-3.15	4.9	1.01	2.73	-2.56	1.48	1.96	-5	0	0.0100000000000003	-4.77	1.22	3.19	3.8	1.28	0	0.220000000000001	-2.87	-6.91	-0.72	-3.37	4.71	6.20999999999999	-2.2	2.22	-6.6	0	2.82	4.04	0.370000000000001	-1.41	-4.38	1.18	1.29	0.9	1.34	0.0700000000000007	1.36	1.17	3.86	1.5	-0.89	4.78	0.79	0.830000000000002	-0.160000000000004	-2.09	-0.32	-1.35	0.0900000000000003	-1.42	0.139999999999999	5.91	-6.85	-2.57	2.76	6.91	0.14	5.73	-6.81999999999999	0.34	0.240000000000002	-4.69	-6.13	-3.07	1.98	1.81	3.22	-0.279999999999998	-1.71	0	0.35	0	-0.999999999999998	-1.57	0.889999999999999	0.109999999999999	3.69	-3.36	2.08	0.109999999999999	1.44	-2.32	2.31	2.59	3.55	2.09	0	0.87	0.04	0.220000000000001	0.63	1.1	-0.349999999999998	-1.08	2.07	-3.71	0	0	3.14	2.63	3.58	2.25	0.75	-1.92	-0.92	0.869999999999999	-4.39	-0.96	1.99	-1.84	-0.490000000000001	0	1.65	-0.59	-0.700000000000001	0.120000000000001	0.700000000000002	1.38	0	4.45	4.47	0.159999999999999	0.266	0.301666666666666	-0.0280000000000005	-0.507000000000001	-0.467380952380953	-0.223928571428571	-0.782666666666668	-0.707999999999998	0.161	-0.222738095238094	-0.598333333333334	0	0	0.200833333333332	0	-0.493333333333336	0	0.00250000000000128	-0.0948809523809526	-0.604880952380952	-0.562666666666665	0	-0.0167857142857155	0.307333333333334	-0.299999999999999	-0.228809523809524	-0.5785	0.140476190476191	0	2.28732142857143	0.308	0	-3.5527136788005e-15	0	0	0	0	0	0	0	0	0	0	0	0	0	0	0	0	1.77635683940025e-15	0	8.88178419700125e-16	-1.77635683940025e-15	0	0	1.77635683940025e-15	0	0	0	0	0.289166666666667	0	-0.0272619047619038	0	0	0	0	0	0	0	0	0	-1.77635683940025e-15	0	0	0	0	0	0	-0.167738095238093	-0.478333333333332	0	0	0	0	-0.323	0.505833333333333	0	-1.00216666666667	0	0	0	0	0	0	0	0	-1.77635683940025e-15	0	0	0	-0.339666666666668	0	-7.105427357601e-15	-1.844	0	0	0	0	0	0	-8.88178419700125e-16	0	0	0	-0.25595238095238	-0.0597619047619045	0	0	0	0	0	-0.725238095238096	0	0	0	-3.5527136788005e-15	0	0	0	0	0	0	0	0	0	0	1.77635683940025e-15	0	0	0.0113095238095244	0.270238095238096	0	0	0	0	0	0	0.105238095238096	0	0	0	0	0	0	0	0	0	-1.77635683940025e-15	0	-0.360000000000001	0.398666666666667	0.554333333333334	0	0	0	0	1.77635683940025e-15	0	0	0	0	0	0	0	0	0	-1.77635683940025e-15	0.374830769230769	0.0129761904761914	0	1.77635683940025e-15	0	0	0	-3.5527136788005e-15	0	0	0	0	0	0	0	0	0	0
chrV_268848_C_CT_-	YER056C_chrV_268848_C_CT_72_2	NA	0.113380972199635	UpStream	FALSE	TRUE	FALSE	FALSE	FALSE	FALSE	TRUE	NA	0.141932903780236	1	73	1	1	0	1	0	0	0	0	0.359477124183007	0.993464052287582	8.6435898811661	NA	NA	7	680	183	67	735	3.43	0	0.428	NA	0	0	0	0	0	0	0	0	0	0	0	0	0	0	0	0	0	0	0	0	0	0	0	0	0	0	0	0	0	0	0	0	0	0	0	0	0	0	0	0	0	0	0	0	0	0	0	0	0	0	0	0	0	0	0	0	0	0	0	0	0	0	0	0	0	0	0	0	0	0	0	0	0	0	0	0	0	0	0	0	0	0	0	0	0	0	0	0	0	0	0	0	0	0	0	0	0	0	0	0	0	0	0	0	0	0	0	0	0	0	0	0	0	0	0	0	0	0	0	0	0	0	0	0	0	0	0	0	0	0	0	0	0	0	0	0	0	0	0	0	0	0	0	0	0	0	0	0	0	0	0	0	0	0	0	0	0	0	0	0	0	0	0	0	0	0	0	0	0	0	0	0	0	0	0	0	0	0	0	0	0	0	0	0	0	0	0	0	0	0	0	0	0	0	0	0	0	0	0	0	0	0	0	0	0	0	0	0	0	0	0	0	0	0	0	0	0	0	0	0	0	0	0	0	0	0	0	0	0	0	0	0	0	0	0	0	0	0	0	0	0	0	0	0	0	0	0	0	0	0	0	0	0	0	0	0	0	0	0	0	0	0	0	0	0	0	0	0	0	0	0	0	0	0	0	0	0	0	0	0	0	0	0	0	0	0	0	0	0	0	0	0	0	0	0	0	0	0	0	0	0	0	0	0	0	0	0	0	0	0	0	0	0	0	0	0	0	0	0	0	0	0	0	0	0	0	0	0	0	0	0	0	0	0	0	0	0	0	0	0	0	0	0	0	0	0	0	0	0	0	0	0	0	0	0	0	0	0	0	0	0	0	0	0	0	0	0	0	0	0	0	0	0	0	0	0	0	0	0	0	0	0	0	0	0	0	0	0	0	0	0	0	0	0	0	0	0	0	0	0	0	0	0	0	0	0	0	0	0	0	0	0	0	0	0	0	0	0	0	0	0	0	0	0	0	0	0	0	0	0	0	0	0	0	0	0	0	0	0	0	0	0	0	0	0	0	0	0	0	0	0	0	0	0	0	0	0	0	0	0	0	0	0	0	0	0	0	0	0	0	0	0	0	0	0	0	0	0	0	0	0	0	0	0	0	0	0	0	0	0	0	0	0	0	0	0	0	0	0	0	0	0	0	0	0	0	0	0	0	0	0	0	0	0	0	0	0	0	0	0	0	0	0	0	0	0	0	0	0	0	0	0	0	0	0	0	0	0	0	0	0	0	0	0	0	0	0	0	0	0	0	0	0	0	0	0	0	0	0	0	0	0	0	0	0	0	0	0	0	0	0	0	0	0	0	0	0	0	0	0	0	0	0	0	0	0	0	0	0	0	0	0	0	0	0	0	0	0	0	0	0	0	0	0	0	0	0	0	0	0	0	0	0	0	0	0	0	0	0	0	0	0	0	0	0	0	0	0	0	0	0	0	0	0	0	0	0	0	0	0	0	0	0	0	0	0	0	0	0	0	0	0	0	0	0	0	0	0	0	0	0	0	0	0	0	0	0	0	0	0	0	0	0	0	0	0	0	0	0	0	0	0	0	0	0	0	0	0	0	0	0	0	0	0	0	0	0	0	0	0	0	0	0	0	0	0	0	0	0	0	0	0	0	0	0	0	0	0	0	0	0	0	0	0	0	0	0	0	0	0	0	0	0	0	0	0	0	0	0	0	0	0	0	0	0	0	0	0	0	0	0	0	0	0	0	0	0	0	0	0	0	0	0	0	0	0	0	0	0	0	0	0	0	0	0	0	0	0	0	0	0	0	0	0	0	0	0	0	0	0	0	0	0	0	0	0	0	0	0	0	0	0	0	0	0	0	0	0	0	0	0	0	0	0	0	0	0	0	0	0	0	0	0	0	0	0	0	0	0	0	0	0	0	0	0	0	0	0	0	0	0	0	0	0	0	0	0	0	0	0	0	0	0	0	0	0	0	0	0	0	0	0	0	0	0	0	0	0	0	0	0	0	0	0	0	0	0	0	0	0	0	0	0	0	0	0	0	0	0	0	0	0	0	0	0	0	0	0	0	0	0	0	0	0	0	0	0	0	0	0	0	0	0	0	0	0	0	0	0	0	0	0	0	0	0	0	0	0	0	0	0	0	0	0	0	0	0	0	0	0	0	0	0	0	0	0	0	0	0	0	0	0	0	0	0	0	0	0	0	0	0	0	0	0	0	0	0	0	0	0	0	0	0	0	0	0	0	0	0	0	0	0	0	0	0	0	0	0	0	0	0	0	0	0	0	0	0	0	0	0	0	0	0	0	0	0	0	0	0	0	0	0	0	0	0	0	0	0	0	0	0	0	0	0	0	0	0	0	0	0	0	0	0	0	0	0	0	0	0	0	0	0	0	0	0	0	0	0	0	0	0	0	0	0	0	0	0	0	0	0	0	0	0	0	0	0	0	0	0	0	0	0	0	0	0	0	0	0	0	0	0	0	0	0	0	0	0	0	0	0	0	0	0	0	0	0	0	0	0	0	0	0	0	0	0	0	0	0	0	0	0	0	0	0	0	0	0	0	0	0	0	0	0	0	0	0	0	0	0	0	0	0	0	0	0	0	0	0	0	0	0	0	0	0	0	0	0	0	0	0	0	0	0	0	0	0	0	0	0	0	0	0	0	0	0	0	0	0	0	0	0	0	0	0	0	0	0	0	0	0	0	0	0	0	0	0	0	0	0	0	0	0	0	0	0	0	0	0	0	0	0	0	0	0	0	0	0	0	0	0	0	0	0	0	0	0	0	0	0	0	0	0	0	0	0	0	0	0	0	0	0	0	0	0	0	0	0	0	0	0	0	0	0	0	0	0	0	0	0	0	0	0	0	0	0	0	0	0	0	0	0	0	0	0	0	0	0	0	0	0	0	0	0	0	0	0	0	0	0	0	0	0	0	0	0	0	0	0	0	0	0	0	0	0	0	0	0	0	0	0	0	0	0	0	0	0	0	0	0	0	0	0	0	0	0	0	0	0	0	0	0	0	0	0	0	0	0	0	0	0	0	0	0	0	0	0	0	0	0	0	0	0	0	0	0	0	0	0	0	0	0	0	0	0	0	0	0	0	0	0	0	0	0	0	0	0	0	0	0	0	0	0	0	0	0	0	0	0	0	0	0	0	0	0	0	0	0	0	0	0	0	0	0	0	0	0	0	0	0	0	0	0	0	0	0	0	0	0	0	0	0	0	0	0	0	0	0	0	0	0	0	0	0	0	0	0	0	0	0	0	0	0	0	0	0	0	0	0	0	0	0	0	0	0	0	0	0	0	0	0	0	0	0	0	0	0	0	0	0	0	0	0	0	0	0	0	0	0	0	0	0	0	0	0	0	0	0	0	0	0	0	0	0	0	0	0	0	0	0	0	0	0	0	0	0	0	0	0	0	0	0	0	0	0	0	0	0	0	0	0	0	0	0	0	0	0	0	0	0	0	0	0	0	0	0	0	0	0	0	0	0	0	0	0	0	0	0	0	0	0	0	0	0	0	0	0	0	0	0	0	0	0	0	0	0	0	0	0	0	0	0	0	0	0	0	0	0	0	0	0	0	0	0	0	0	0	0	0	0	0	0	0	0	0	0	0	0	0	0	0	0	0	0	0	0	0	0	0	0	0	0	0	0	0	0	0	0	0	0	0	0	0	0	0	0	0	0	0	0	0	0	0	0	0	0	0	0	0	0	0	0	0	0	0	0	0	0	0	0	0	0	0	0	0	0	0	0	0	0	0	0	0	0	0	0	0	0	0	0	0	0	0	0	0	0	0	0	0	0	0	0	0	0	0	0	0	0	0	0	0	0	0	0	0	0	0	0	0	0	0	0	0	0	0	0	0	0	0	0	0	0	0	0	0	0	0	0	0	0	0	0	0	0	0	0	0	0	0	0	0	0	0	0	0	0	0	0	0	0	0	0	0	0	0	0	0	0	0	0	0	0	0	0	0	0	0	0	0	0	0	0	0	0	0	0	0	0	0	0	0	0	0	0	0	0	0	0	0	2.7	0	0	0	0	0	0.84	0	0	0	0	0	0	0	0	0	0	0	0	0	0	0	0	0	0	0.48	0	0	0	0	0	0	0	0	0	0	0	0	0	0	0	0	0	0	0	0	0	0	0	0	0	0	0	0	3.28	0	0	0	0	0	0	0	0	0	0	0	0	0	0	0	0	0	0	-3.86000000000001	0	0	1.12	0	0	0	0	0	0	0	0	0.56	0	0	8.88178419700125e-16	0	0	5.04999999999999	0	0.580000000000001	0	0	0.32	0	-2.12	0	0	0	0	0	0	2.82	0	0	0	0.300000000000002	0	0	0	0	0	0	0	0	0	0	0	0	0	0	0	0	0.180000000000003	0	0	0	0	0	0	0	0	0	0	0	0	0	0	0	0	0	0	0	0	0	0	0	0	0	0	0	0	0	0	0	0	0	-1.2	0	0	0	0	0	3.76	0	0	0	0	0.89	0.35	0	0.27	0	0	0	0	0	0	0	0	0	0	-0.58	0	0.0699999999999994	2.97	0	0	0.92	0.357380952380952	-0.173095238095238	-0.307857142857141	-0.0806666666666667	0.835714285714285	0.895357142857144	0.516190476190477	-0.280476190476191	-0.249000000000001	0.38625	0.76625	0.139305555555556	-0.526388888888889	0.326428571428572	-0.349777777777778	-0.370000000000001	-0.798666666666666	-0.896785714285715	-0.12482142857143	0.676964285714286	-0.729285714285714	-0.52888888888889	-0.811249999999999	0.288571428571428	-0.789666666666666	-0.0633928571428584	-0.254523809523809	-0.0423214285714284	0.226111111111113	0.108333333333333	0.253809523809522	-0.312222222222221	-0.0348692810457507	-0.189725274725273	-0.132888888888889	-0.275576923076922	-0.384380952380951	-0.260138888888889	0.440777777777778	0.213910256410255	0.0695454545454535	-0.100146198830409	-0.288571428571426	-0.0917582417582423	0.0199999999999996	-0.335384615384616	-0.597756410256409	0.0810897435897431	0.284181818181821	-0.784583333333334	-0.235555555555556	0.207638888888888	-0.258333333333333	0.344027777777777	0.742666666666667	0.234999999999999	0.313444444444444	-0.330791666666666	1.14737179487179	-1.14977777777778	-0.537321428571429	0.00846153846153719	0.33642857142857	-0.018472222222222	0.296515151515152	0.224272727272727	0.0398181818181822	-0.367909090909091	0.0638461538461534	0.505000000000001	-0.0226666666666659	-0.0489166666666669	0.221250000000001	-0.0527777777777771	-0.461272727272728	-0.622046783625734	-0.411249999999999	-0.461432748538012	0.330972222222222	-0.661428571428569	0.96952380952381	0.581727272727274	0.187916666666666	-0.112777777777776	0.101166666666668	1.12404761904762	0.571428571428571	-0.892545454545456	0.0790476190476177	0.410757575757575	-0.0473333333333343	0.982454545454544	0.697000000000001	0.270833333333336	0.555555555555555	-0.279150326797385	-0.226541666666662	0.425000000000001	0.213194444444444	-0.65347222222222	0.725555555555555	0.168333333333333	0.47080882352941	-0.385227272727274	-0.344761904761905	-0.274807692307689	-0.203333333333333	-0.292032967032966	0.0107272727272729	-0.227843137254903	-0.0431060606060605	-0.241454545454546	-0.310833333333333	0.206985294117647	-0.201545454545454	0.2475	-0.573035714285714	-0.288611111111111	-0.326176470588235	0.0979670329670306	-0.0417272727272717	-0.162272727272728	0.0589285714285719	-0.228560606060604	1.22780303030303	-0.842418300653598	-0.498124999999998	0.379791666666668	0.461136363636363	0.406888888888886	-0.159934640522877	0.552424242424243	-0.157888888888888	0.552348484848483	-0.256025641025641	0.207045454545455	-0.0327272727272714	-0.502000000000001	0.129272727272728	0.100151515151516	-0.699464285714287	0.199642857142857	-0.0826666666666664	-0.221555555555556	-0.34060606060606	-0.434238095238094	-0.335545454545453	-0.629111111111111	-0.429642857142856	-0.656666666666666	-0.446805555555557	-0.162083333333333	0.339318181818182	0.120111111111111	0.0592222222222212	0.0368681318681325	-0.456388888888888	-0.157454545454547	0.151818181818182	0.113	-0.568333333333333	-0.238809523809524	0.0773809523809543	-0.461624999999998	-0.190190476190477	-0.234818181818181	-0.188901098901098	0.222361111111111	-0.36588888888889	-0.0685606060606059	-0.324795321637428	-0.512777777777778	0.102499999999999	0.0770454545454555	0.592348484848484	0.429363636363636	0.222333333333333	-0.257333333333333	0.133626373626374	0.14267857142857	-0.347638888888888	0.271166666666667	-0.0597435897435901	0.10188888888889	-0.0977777777777753	-0.56411111111111	-0.110545454545454	0.331944444444444	-0.456363636363637	0.0447631578947387	-0.224999999999998	0.235454545454546	-0.33093567251462	0.19780303030303	0.0351470588235294	-0.0508658008658012	0	0	0.790000000000001	0	0	0	0	0	0	0	0	0	0	0	0	0	0	0	0	0	0	0	0	0	0	0	0	0	0	0.41	0	0.13	0	0	0	0	0	0	0	0	0	0	0	0	0	0	0	0	0	0	0	0	0	0	0	0	0	0	0	0	0	0	0	0	0	0	0	0	0	0	0	0	0	0	0	1.2	0	-3.38	0	0	0	0	0	0	0	0	0	0	0	0	0	0	0	0	0	0	0	0	0	0	0	0	0	0	0	0	0	0	0	0	0	0	0	0	0	0	0	0	0	0	0	0	0	0	0	0	0	0	0	0	6.13	0	0	0	0	0	0	0	0	0	0	0	0	0	0	0	0	0.24	0	0	0	0	0	0	0	-0.789999999999999	0	0	0	0	0	0	0	0	0	0	0	0	0	0	2.9	0	0	0	0	0	0.22	0	1.29	0	0	0	0	0	0.879999999999999	0	0	0	0	0	0	0	3.05	0	0	0	0.159285714285714	-0.629285714285714	0.484047619047621	-0.459	-0.340714285714286	-0.305535714285714	0.0807142857142864	-0.483809523809524	-0.752666666666666	-0.182500000000001	-0.549464285714285	0.2325	-0.361944444444443	-0.490357142857142	0.0232222222222216	-0.497321428571428	-0.436333333333334	-1.00232142857143	-0.782142857142858	-0.216071428571428	0.050476190476191	-0.149861111111111	0.0789285714285715	0.500714285714286	-0.540666666666668	-0.222857142857142	-0.159285714285714	-0.42375	-0.140000000000001	0.461111111111111	-0.762142857142857	0.324333333333334	-0.330718954248365	-0.157747252747253	-0.154666666666667	0.266025641025642	-0.339285714285712	-0.510972222222223	-0.543888888888889	-0.319038461538462	-0.166545454545455	-0.240175438596491	0.219761904761906	-0.83576923076923	-0.192692307692308	-0.366217948717949	-0.0046153846153878	0.0925641025641024	-0.0208181818181821	-0.0805555555555557	-0.00180555555555539	-0.301805555555555	-0.121666666666668	-0.299583333333333	0.0129999999999999	-0.231222222222222	-0.401555555555555	-0.567249999999994	-0.138076923076923	-0.0335555555555551	-0.553571428571429	-0.021758241758242	-0.21142857142857	-0.337083333333332	0.363484848484848	-0.478818181818182	-0.137909090909092	-0.569818181818182	0.910384615384617	-0.129924242424241	-0.142428571428567	-0.0764583333333348	-0.620555555555555	-0.152777777777777	-0.0809090909090919	0.977251461988304	-0.248472222222222	-0.354473684210525	0.363055555555556	0.231428571428571	0.104523809523808	-0.109909090909092	-0.228749999999998	-0.929722222222225	-0.170916666666663	1.12404761904762	-0.800714285714287	0.500727272727275	-0.265714285714287	-0.324924242424245	0.162761904761904	-0.279636363636364	-0.016636363636362	-0.192083333333333	-0.134166666666665	-0.805098039215693	-0.252124999999999	-0.374166666666667	-0.24013888888889	-0.328194444444446	-0.536555555555555	-0.764999999999999	-0.167132352941181	-0.30348484848485	0.385714285714286	0.653461538461539	0.0342948717948719	-0.145219780219779	0.0473636363636363	-0.184313725490196	-0.268030303030303	0.0122727272727277	-0.118333333333334	0.0703676470588235	0.0725454545454545	0.396607142857142	-0.166785714285714	-0.520138888888889	-0.350625000000001	-0.59054945054945	0.162909090909091	-0.397	0.139285714285714	-0.236666666666665	-0.843712121212121	-0.858333333333334	0.0620000000000012	-0.560000000000002	-0.29068181818182	0.141777777777776	1.32225490196078	0.50212121212121	-0.415444444444447	-0.549090909090907	0.0864743589743568	0.517954545454547	0.146363636363638	0.358454545454546	0.264454545454544	0.0643939393939394	-0.0749999999999993	-0.335892857142856	-0.046444444444445	-0.0684444444444452	-0.153484848484847	0.23985714285714	-0.334363636363637	0.437444444444445	-0.327857142857143	0.205833333333333	-0.58861111111111	-0.231388888888889	0.328636363636365	-0.560111111111112	-0.175888888888888	0.197307692307692	-0.244305555555555	-0.273909090909092	0.11709090909091	0.106727272727273	-0.439	-0.381190476190477	-0.420714285714286	-0.392041666666666	-0.219857142857144	-0.136090909090909	-0.421648351648351	-0.48875	0.312444444444445	0.0685606060606059	-0.313391812865497	0.190111111111111	-0.464772727272727	-0.506969696969694	-0.590833333333332	0.272727272727272	0.219708333333333	0.162555555555555	0.387032967032967	-0.34125	-0.347638888888888	-0.279125000000001	0.052884615384615	-0.28511111111111	0.248529411764706	-0.336555555555556	-0.294727272727272	-0.605	-0.435636363636362	-0.0267368421052616	-0.162454545454546	-0.622878787878788	-0.315672514619884	-0.132348484848485	-0.109742647058823	-0.233419913419912	0	0	0	0	2.7	0	0	0	0	0	0.84	0	0	0	0	0	0	0	0	0	0	0	0	0	0	0	0	0	0	0.41	0	0	0	0	0	0	0	0	0	0	0	0	0	0	0	0	0	0	0	0	0	0	0	0	0	0	0	0	3.28	0	0	0	0	0	0	0	0	0	0	0	0	0	0	0	0	1.2	0	-3.38	0	0	1.12	0	0	0	0	0	0	0	0	0.56	0	0	8.88178419700125e-16	0	0	5.04999999999999	0	0.580000000000001	0	0	0.32	0	-2.12	0	0	0	0	0	0	2.46	0	0	0	0.209999999999999	0	0	0	0	0	0	0	0	0	0	0	0	0	0	0	0	6.13	0	0	0	0	0	0	0	0	0	0	0	0	0	0	0	0	0.24	0	0	0	0	0	0	0	-0.789999999999999	0	0	0	0	0	0	0	0	-0.999999999999998	0	0	0	0	0	2.9	0	0	0	0	0	0.22	0	0.27	0	0	0	0	0	0.879999999999999	0	0	0	0	-0.58	0	0.0699999999999994	3.05	0	0	0.92	0.258333333333333	-0.401190476190477	0.0880952380952387	-0.269833333333334	0.2475	0.294910714285713	0.29845238095238	-0.382142857142856	-0.500833333333333	0.101875	0.108392857142857	0.185902777777777	-0.444166666666664	-0.0819642857142853	-0.163277777777777	-0.433660714285713	-0.6175	-0.94955357142857	-0.453482142857142	0.23044642857143	-0.339404761904762	-0.339375	-0.366160714285714	0.394642857142857	-0.665166666666666	-0.143125	-0.206904761904763	-0.233035714285714	0.0430555555555561	0.284722222222223	-0.254166666666666	0.00605555555555526	-0.18279411764706	-0.173736263736265	-0.143777777777778	-0.00477564102564187	-0.361833333333333	-0.385555555555555	-0.0515555555555558	-0.052564102564105	-0.0484999999999989	-0.170160818713448	-0.0344047619047636	-0.463763736263736	-0.0863461538461543	-0.350801282051281	-0.3011858974359	0.0868269230769236	0.131681818181818	-0.432569444444443	-0.118680555555556	-0.0470833333333331	-0.19	0.0222222222222221	0.377833333333333	0.00188888888888883	-0.0440555555555555	-0.449020833333336	0.504647435897436	-0.591666666666669	-0.545446428571427	-0.00664835164835154	0.0625	-0.177777777777777	0.33	-0.127272727272728	-0.0490454545454533	-0.468863636363636	0.487115384615386	0.187537878787881	-0.0825476190476166	-0.0626874999999991	-0.199652777777777	-0.102777777777778	-0.27109090909091	0.177602339181284	-0.329861111111111	-0.407953216374271	0.347013888888888	-0.215	0.537023809523809	0.23590909090909	-0.0204166666666659	-0.521249999999995	-0.0348749999999995	1.12404761904762	-0.114642857142858	-0.19590909090909	-0.0933333333333337	0.0429166666666632	0.0577142857142832	0.351409090909094	0.340181818181819	0.0393749999999997	0.210694444444446	-0.542124183006536	-0.239333333333335	0.0254166666666666	-0.013472222222223	-0.490833333333335	0.0945	-0.298333333333334	0.151838235294118	-0.34435606060606	0.0204761904761899	0.189326923076923	-0.0845192307692315	-0.218626373626375	0.0290454545454546	-0.20607843137255	-0.155568181818181	-0.114590909090909	-0.214583333333334	0.138676470588234	-0.0645000000000007	0.322053571428571	-0.369910714285714	-0.404375	-0.338400735294117	-0.246291208791209	0.0605909090909087	-0.279636363636364	0.0991071428571431	-0.232613636363638	0.192045454545454	-0.85037581699347	-0.218062499999998	-0.0901041666666664	0.0852272727272734	0.274333333333335	0.581160130718953	0.527272727272726	-0.286666666666669	0.0016287878787864	-0.0847756410256402	0.362500000000001	0.056818181818187	-0.0717727272727267	0.196863636363636	0.0822727272727288	-0.387232142857142	-0.0681250000000002	-0.0645555555555539	-0.145	-0.247045454545455	-0.0971904761904767	-0.334954545454545	-0.0958333333333332	-0.37875	-0.225416666666666	-0.517708333333333	-0.196736111111111	0.333977272727273	-0.220000000000001	-0.0583333333333336	0.117087912087914	-0.350347222222222	-0.215681818181819	0.134454545454545	0.109863636363636	-0.503666666666668	-0.31	-0.171666666666665	-0.426833333333331	-0.20502380952381	-0.185454545454546	-0.305274725274725	-0.133194444444444	-0.0267222222222223	0	-0.319093567251461	-0.161333333333333	-0.181136363636366	-0.214962121212121	0.000757575757575069	0.351045454545455	0.221020833333333	-0.0473888888888894	0.26032967032967	-0.0992857142857133	-0.347638888888888	-0.00397916666666731	-0.00342948717948666	-0.0916111111111118	0.0753758169934642	-0.450333333333333	-0.202636363636364	-0.136527777777779	-0.445999999999998	0.009013157894735	-0.193727272727273	-0.193712121212121	-0.323304093567252	0.0327272727272714	-0.0372977941176487	-0.142142857142858
chrV_269034_A_C_-	YER056C_chrV_269034_A_C_72_2	FALSE	-0.0954652113471933	UpStream	TRUE	TRUE	FALSE	FALSE	FALSE	FALSE	FALSE	FALSE	-0.709994734324857	1	73	1	0	-1	0	0	1	0	0	0.407894736842105	1.01639344262295	8.6435898811661	NA	NA	7	680	183	67	921	NA	0	0.024	0.024	0	0	0	0	0	0	0	0	0	0	0	0	0	0	0	0	0	0	0	0	0	0	0	0	0	0	0	0	0	-6.41	0	0	0	0	0	0	0	0	0	0	0	0	0	0	0	0	0	0	0	0	0	0	0	0	0	0	0	0	0	0	0	0	0	0	0	0	0	0	0	0	0	0	0	0	0	0	0	0	0	0	0	0	0	0	0	0	0	0	0	0	0	0	0	0	0	0	0	0	0	0	0	0	0	0	0	0	0	0	0	0	0	0	0	0	0	0	0	0	0	0	0	0	0	0	0	0	0	0	0	0	0	0	0	0	0	0	0	0	0	0	0	0	0	0	0	0	0	0	0	0	0	0	0	0	0	0	0	0	0	0	0	0	0	0	0	0	0	0	0	0	0	0	0	0	0	0	0	0	0	0	0	0	0	0	0	0	0	0	0	0	0	0	0	0	0	0	0	0	0	0	0	0	0	0	0	0	0	0	0	0	0	0	0	0	0	0	0	0	0	0	0	0	0	0	0	-6.41	0	0	0	0	0	0	0	0	0	0	0	0	0	0	0	0	0	0	0	0	0	0	0	0	0	0	0	0	0	0	0	0	0	0	0	0	0	0	0	0	0	0	0	0	0	0	0	0	0	0	0	0	0	0	0	0	0	0	0	0	0	0	0	0	0	0	0	0	0	0	0	0	0	0	0	0	0	0	0	0	0	0	0	0	0	0	0	0	0	0	0	0	0	0	0	0	0	0	0	0	0	0	0	0	0	0	0	0	0	0	0	0	0	0	0	0	0	0	0	0	0	0	0	0	0	0	0	0	0	0	0	0	0	0	0	0	0	0	0	0	0	0	0	0	0	0	0	0	0	0	0	0	0	0	0	0	0	0	0	0	0	0	0	0	0	0	0	0	0	0	0	0	0	0	0	0	0	0	0	0	0	0	0	0	0	0	0	0	0	0	0	0	0	0	0	-1	0	0	0	0	0	0	0	0	0	0	0	0	0	0	0	0	0	0	0	0	0	0	0	0	0	0	0	0	0	0	0	0	0	0	0	0	0	0	0	0	0	0	0	0	0	0	0	0	0	0	0	0	0	0	0	0	0	0	0	0	0	0	0	0	0	0	0	0	0	0	0	0	0	0	0	0	0	0	0	0	0	0	0	0	0	0	0	0	0	0	0	0	0	0	0	0	0	0	0	0	0	0	0	0	0	0	0	0	0	0	0	0	0	0	0	0	0	0	0	0	0	0	0	0	0	0	0	0	0	0	0	0	0	0	0	0	0	0	0	0	0	0	0	0	0	0	0	0	0	0	0	0	0	0	0	0	0	0	0	0	0	0	0	0	0	0	0	0	0	0	0	0	0	0	0	0	0	0	0	0	0	0	0	0	0	0	0	0	0	0	0	0	0	0	0	0	0	0	0	0	0	0	0	0	0	0	0	0	0	0	0	0	0	0	0	0	0	0	0	0	0	0	0	0	0	0	0	0	0	0	0	0	0	0	0	0	0	0	0	0	0	0	0	0	0	0	0	0	0	0	0	0	0	0	0	0	0	0	0	0	0	0	0	0	0	0	0	0	0	0	0	0	0	0	0	0	0	0	0	0	0	0	0	0	0	0	0	0	0	0	0	0	0	0	0	0	0	0	0	0	0	0	0	0	0	0	0	0	0	0	0	0	0	0	0	0	0	0	0	0	0	0	0	0	0	0	0	0	0	0	0	0	0	0	0	0	0	0	0	0	0	0	0	0	0	0	0	0	0	0	0	0	0	0	0	0	0	0	0	0	0	0	0	0	0	0	0	0	0	0	0	0	0	0	0	0	0	0	0	0	0	0	0	0	0	0	0	0	0	0	0	0	0	0	0	0	0	0	0	0	0	0	0	0	0	0	0	0	0	0	0	0	0	0	0	0	0	0	0	0	0	0	0	0	0	0	0	0	0	0	0	0	0	0	0	0	0	0	0	0	0	0	0	0	0	0	0	0	0	0	0	0	0	0	0	0	0	0	0	0	0	0	0	0	0	0	0	0	0	0	0	0	0	0	0	0	0	0	0	0	0	0	0	0	0	0	0	0	0	0	0	0	0	0	0	0	0	0	0	0	0	0	0	0	0	0	0	0	0	0	0	0	0	0	0	0	0	0	0	0	0	0	0	0	0	0	0	0	0	0	0	0	0	0	0	0	0	0	0	0	0	0	0	0	0	0	0	0	0	0	0	0	0	0	0	0	0	0	0	0	0	0	0	0	0	0	0	0	0	0	0	0	0	0	0	0	0	0	0	0	0	0	0	0	0	0	0	0	0	0	0	0	0	0	0	0	0	0	0	0	0	0	0	0	0	0	0	0	0	0	0	0	0	0	0	0	0	0	0	0	0	0	0	0	0	0	0	0	0	0	0	0	0	0	0	0	0	0	0	0	0	0	0	0	0	0	0	0	0	0	0	0	0	0	0	0	0	0	0	0	0	0	0	0	0	0	0	0	0	0	0	0	0	0	0	0	0	0	0	0	0	0	0	0	0	0	0	0	0	0	0	0	0	0	0	0	0	0	0	0	0	0	0	0	0	0	0	0	0	0	0	0	0	0	0	0	0	0	0	0	0	0	0	0	0	0	0	0	0	0	0	0	0	0	0	0	0	0	0	0	0	0	0	0	0	0	0	0	0	0	0	0	0	0	0	0	0	0	0	0	0	0	0	0	0	0	0	0	0	0	0	0	0	0	0	0	0	0	0	0	0	0	0	-6.41	0	0	0	0	0	0	0	0	0	0	0	0	0	0	0	0	0	0	0	0	0	0	0	0	0	0	0	0	0	0	0	0	0	0	0	0	0	0	0	0	0	0	0	0	0	0	0	0	0	0	0	0	0	0	0	0	0	0	0	0	0	0	0	0	0	0	0	0	0	0	0	0	0	0	0	0	0	0	0	0	0	0	0	0	0	0	0	0	0	0	0	0	0	0	0	0	0	0	0	0	0	0	0	0	0	0	0	0	0	0	0	0	0	0	0	0	0	0	0	0	0	0	0	0	0	0	0	0	0	0	0	0	0	0	0	0	0	0	0	0	0	0	0	0	0	0	0	0	0	0	0	0	0	0	0	0	0	0	0	0	0	0	0	0	0	0	0	0	0	0	0	0	0	0	0	0	0	0	0	0	0	0	0	0	0	0	0	0	0	0	0	0	0	0	0	-6.41	0	0	0	0	0	0	0	0	0	0	0	0	0	0	0	0	0	0	0	0	0	0	0	0	0	0	0	0	0	0	0	0	0	0	0	0	0	0	0	0	0	0	0	0	0	0	0	0	0	0	0	0	0	0	0	0	0	0	0	0	0	0	0	0	0	0	0	0	0	0	0	0	0	0	0	0	0	0	0	0	0	0	0	0	0	0	0	0	0	0	0	0	0	0	0	0	0	0	0	0	0	0	0	0	0	0	0	0	0	0	0	0	0	0	0	0	0	0	0	0	0	0	0	0	0	0	0	0	0	0	0	0	0	0	0	0	0	0	0	0	0	0	0	0	0	0	0	0	0	0	0	0	0	0	0	0	0	0	0	0	0	0	0	0	0	0	0	0	0	0	0	0	0	0	0	0	0	0	0	0	0	0	0	0	0	0	0	0	0	0	0	0	0	0	0	-1	0	0	0	0	0	0	0	0	0	0	0	0	0	0	0	0	0	0	0	0	0	0	0	0	0	0	0	0	0	0	0	0	0	0	0	0	0	0	0	0	0	0	0	0	0	0	0	0	0	0	0	0	0	0	0	0	0	0	0	0	0	0	0	0	0	0	0	0	0	0	0	0	0	0	0	0	0	0	0	0	0	0	0	0	0	0	0	0	0	0	0	0	0	0	0	0	0	0	0	0	0	0	0	0	0	0	0	0	0	0	0	0	0	0	0	0	0	0	0	0	0	0	0	0	0	0	0	0	0	0	0	0	0	0	0	0	0	0	0	0	0	0	0	0	0	0	0	0	0	0	0	0	0	0	0	0	0	0	0	0	0	0	0	0	0	0	0.57	0.970000000000001	5.11	-1.48	0	3.03	-4	-0.0899999999999999	1.64	4.32	0.58	0.33	2.36	4.57	2.18	0.58	5.15	4.41	0.860000000000001	-1.54	0.58	1.88	3.51	1.8	5.15	-2.88	4.5	3.58	2.82	4.09	0.299999999999999	1.27	1.06	-1.07	1.16	-1.49	2.18	2.55	5.02	2.21	0.27	1.24	5.15	4.32	-1.08	2.72	2.95	0.73	3.06	2.57	3.98	1.01	5.15	-0.119999999999999	4.96	2.41	0.3	1.27	2.77	4.2	4.96	3.46	0.569999999999999	2.25	-1.25	1.96	0.49	3.79	-3.16	0.12	7.48	0.100000000000001	0.0699999999999998	0.58	2.4	-1.34	5.37	-0.699999999999996	-3.82	-3.46	0.399999999999999	3.74	-0.32	7.36	-2.6	-5.32	-0.00999999999999979	1.14	4.96	1.02	-2.1	0.58	-2.08	0.0600000000000005	-0.279999999999999	2.98999999999999	7.45	-4.52	1.05	0.390000000000001	0.15	0.450000000000001	-0.889999999999997	-1.05	-3.81	-3.98	3.09	0.48	2.26	0.919999999999999	1.08	-0.46	0.53	0.57	2.4	-3.91	0.88	0.77	1.09	-2.7	0.0300000000000002	1.14	0.3	4.06	7.23	-1.13	-5.85	-1.57	1.65	-1.51	1.27	-6.24	4.07	3.98	-3.98	-0.26	-1.09	-1.58	0.84	0.840000000000002	3.62	0.300000000000001	-1.28	-1.79	3.6	-4.04	3.62	-1.29	4.53	1.34	2.24	-0.0999999999999996	-3.89	2.08	2.09	-1.2	1.14	-0.600000000000001	2.64	-0.49	3.97	3.01	-0.28	3.4	0.330000000000001	1.84	0.49	-0.00999999999999979	0.390000000000001	-1.1	4.07	-0.970000000000001	-2.98	-1.89	2.21	-1.67	-2.72	-0.65	-2.31	2.5	4.38	-0.76	-3.88	-0.120000000000001	-4	2.54	3.91	0.58	2.26	-0.96	2.05	1.1	0.580000000000001	2.95	0.700000000000001	0.62	-0.0399999999999991	2.64833333333333	0.235000000000001	0.318	0.952857142857141	0.559999999999999	-0.946666666666667	-0.921666666666667	2.598	0.312857142857142	-0.212857142857144	-0.317500000000001	3.18875	2.15571428571429	-0.0699999999999985	0.194285714285716	2.43	4.00714285714286	0.534285714285717	0.798571428571428	1.34	1.53125	1.61857142857143	-0.348333333333331	4.194	-1.10428571428571	1.88	1.97142857142857	1.1475	0.589107142857143	0.0816666666666688	-0.477777777777778	1.20352941176471	0.153846153846153	0.106666666666666	-0.614166666666669	1.16571428571429	1.24125	0.699999999999999	1.185	0.682	0.641111111111108	-0.328571428571429	2.62692307692308	0.9125	1.79666666666667	0.175833333333333	0.369166666666667	0.619	1.63875	-0.105	0.365	1.86375	0.115	0.571999999999999	1.23444444444445	0.728888888888888	2.15933333333334	-0.502500000000001	3.04555555555556	3.08	0.373846153846154	1.19857142857143	1.58125	-2.02181818181818	1.448	0.126000000000001	3.003	-4.225	0.688181818181818	-0.454999999999998	0.226000000000003	0.379999999999999	-0.186249999999999	0.776	-2.315	1.325	1.115	-1.68	-1.71857142857143	-0.155000000000001	-0.457000000000001	-0.0499999999999989	3.92625	1.90199999999999	-2.35166666666667	0.474285714285715	0.272000000000002	0.864999999999998	1.65363636363637	0.165714285714285	0.979999999999997	0.673	0.2925	0.00624999999999964	2.56823529411765	1.38800000000001	0.6775	1.455	2.40125	1.67444444444444	2.295	0.09375	1.51363636363636	-0.888333333333334	-1.87333333333333	0.673333333333333	0.997692307692309	-0.203	0.921764705882353	0.577272727272728	0.992	0.674999999999999	0.0949999999999989	0.0999999999999996	-0.927142857142857	1.22857142857143	1.86625	1.07	0.162307692307692	-0.643000000000001	1.521	-0.427142857142856	0.848181818181821	2.31818181818182	3.43941176470587	0.0259999999999998	1.982	1.80454545454545	-1.07222222222222	-4.28352941176471	-2.87909090909091	1.86222222222222	1.06272727272727	0.209166666666661	-0.452727272727273	0.635999999999999	-0.672000000000001	-1.078	-0.0136363636363637	2.10571428571428	1.51428571428571	0.254444444444445	0.17	0.877272727272727	0.135000000000002	1.683	-0.897777777777779	0.557142857142859	1.5375	1.07875	0.96625	-1.36545454545454	0.306666666666667	1.97444444444444	0.593846153846155	-0.809999999999999	0.970000000000001	-0.306000000000001	-0.381	1.47	3.28	-1.77833333333333	1.66933333333333	0.929	0.588999999999999	2.41	1.12875	-0.417777777777777	-0.264545454545456	1.39722222222222	-0.397777777777778	0.587272727272726	0.649999999999999	0.77181818181818	-1.541	-0.944666666666666	0.207777777777777	-1.02615384615385	2.32142857142857	2.3875	0.683333333333334	-0.98	0.531111111111111	-1.11058823529412	2.04777777777778	1.085	0.3125	1.672	-0.0452631578947376	0.622	1.60363636363636	1.33722222222222	0.167272727272728	0.207500000000003	0.901904761904762	0.57	5.15	1.59	-4	-4	3.14	0.569999999999998	5.15	4.42	2.8	-3.16	-2.37	0.19	-1.38	-0.530000000000001	5.15	3.76	1.51	0.23	-4	5.15	3.47	2.36	2.29	0.58	4.68	3.07	3.19	-0.0499999999999989	-0.49	4.87	-2.86	-3.95	0.220000000000001	1.97	0.579999999999997	4.82	-0.609999999999999	-0.53	1.39	-1.99	-4	-3.28	1.1	-3.94	-0.679999999999999	5.15	2.6	-0.710000000000001	0.31	-0.52	1.96	0.58	0.85	0.569999999999999	-0.92	0.21	-0.66	-2.38	-2.61	0.58	1.55	0.57	-1.7	0.91	-0.459999999999999	-0.260000000000002	1.2	7.44	-4.36	2.66999999999999	4.51	-2.56	3.97	-1.44	-1.99	0.580000000000002	5.48	0.86	5.74	-4.99	0.25	-6.33	3.15	1.07	-5.32	4.96	1.72	0.57	3.1	2.4	-6.33	-0.83	1.2	4.26	0.579999999999998	-0.0400000000000027	-6.15	4.69	-0.0699999999999967	-3.4	4.43	-0.379999999999997	3.82	0.57	0.989999999999997	3.38	-0.149999999999999	0.0399999999999997	0	2.29	0.29	0.39	4.62	2.62	-1.63	1.58	4.15	-0.33	-0.659999999999998	-0.58	1.84	4.99	-0.379999999999999	-5.75	3.09	5.28	1.7	-6.15	-1.81	5.11	-0.23	4.95	-1.86	-1.03	-2.43	-3.93	4.78	-1.37	2.83	4.91	4.26	-1.26	3.66	0.529999999999998	4.17	4.45	-0.83	3.39	3.97	4.86	0.18	-2.9	0.24	4.26	0.449999999999999	2.45	-1.62	2.04	-0.86	5.76	-0.52	2.79	4.37	1.21	2.24	2.76	3.89	4.41	-0.600000000000001	4.66	-3.19	-0.839999999999996	-1.39	2.23	-3.18	-2.88	-0.81	-2.45	-0.300000000000001	4.38	-0.32	-2.64	3.74	-1.5	3.55	0.810000000000002	5.15	1.58	-2.5	2.32	-0.309999999999999	0.579999999999999	-3	-0.799999999999999	1.58	-0.0650000000000013	1.73666666666667	0.31	-0.358000000000001	-2.07428571428571	-1.75142857142857	0.576666666666668	3.18333333333333	1.908	-0.598571428571429	-0.862857142857143	-1.02875	1.07875	-0.187142857142856	1.47111111111111	2.67142857142857	2.838	3.41285714285714	3.14142857142857	-1.2	1.26833333333333	1.005	1.23285714285714	0.671666666666667	-0.936	2.16	2.28166666666667	0.17	-0.566249999999998	-0.72125	3.105	0.327777777777778	0.174117647058821	1.08692307692308	1.42222222222222	0.919166666666666	1.14428571428572	-0.84	-0.628888888888888	0.861666666666665	0.0830000000000002	0.698888888888888	0.0807142857142864	1.62923076923077	-0.272500000000001	1.08333333333333	1.645	-0.0316666666666663	0.0949999999999989	0.918749999999999	0.285	-0.546249999999999	0.81875	-0.95625	-2.058	-1.39222222222222	0.0255555555555551	0.0459999999999994	-2.61666666666667	-0.0433333333333366	-0.0528571428571443	0.138461538461538	0.572857142857142	0.067499999999999	-0.984545454545454	-0.43	-0.242999999999999	1.574	-0.681666666666668	-2.61727272727273	0.604285714285709	0.478000000000002	1.01	0.51375	0.920999999999999	1.02166666666667	0.223749999999999	1.71055555555555	-1.3325	2.73	-1.06666666666667	-1.56	-0.2425	2.11875	-2.38933333333333	-2.35166666666667	-0.581428571428571	0.184000000000001	-0.271666666666667	-0.280000000000001	-0.0392857142857146	-0.949000000000005	-2.064	0.204999999999998	-0.5175	1.02470588235293	0.800666666666665	-3.055	0.531250000000004	1.06625	-1.56111111111111	-0.433333333333334	-1.165	2.35545454545455	-0.890000000000001	1.5125	1.22083333333333	0.91	-0.0180000000000007	0.651176470588235	0.948181818181818	0.308	0.905000000000001	-0.27	0.588	0.0214285714285714	1.46142857142857	0.5975	1.611875	1.60461538461538	0.0470000000000006	0.615	1.16857142857143	1.84272727272727	-2.95454545454545	3.01117647058823	1.32466666666667	-1.19	-1.54181818181818	-2.10333333333333	-1.14	-1.39181818181818	1.48222222222222	0.077272727272728	1.39083333333333	-0.426363636363636	1.164	1.332	-0.762	0.208181818181817	0.828571428571427	0.511428571428571	0.457777777777777	1.14666666666667	0.932727272727272	1.30142857142857	1.335	1.53222222222222	1.60714285714286	0.913750000000002	1.3675	1.2475	-1.06818181818182	1.36222222222222	-0.382222222222225	-0.0753846153846141	0.971250000000001	1.14	0.202999999999999	-0.233999999999998	3.262	-0.0183333333333344	2.85	1.64933333333333	0.750999999999999	1.427	0.920769230769228	0.317500000000001	1.33444444444444	0.107272727272727	1.37888888888889	0.523333333333333	1.47909090909091	1.60090909090909	-0.780000000000001	-1.277	-0.778666666666667	0.435555555555556	-1.19538461538462	0.081428571428571	2.3875	-0.889999999999999	-0.838333333333333	-0.153333333333332	0.0947058823529421	1.53222222222222	0.343999999999998	0.0162499999999994	1.892	-0.026315789473685	1.491	-0.559090909090907	1.38388888888889	-0.0518181818181827	0.197499999999998	-0.095714285714287	0.57	5.15	3.5	-3.81	-0.220000000000001	3.14	0.569999999999998	4.48	4.42	2.8	-3.16	0.33	1.86	0.57	-0.530000000000001	5.15	5.15	2.52	0.23	-4	5.15	1.88	3.51	1.8	5.15	1.69	4.5	3.58	1.46	-0.49	4.87	-1.77	-3.95	-1.07	1.97	-1.49	4.82	2.55	3.78	1.39	-0.68	-4	-2.87	1.1	-3.79	-0.679999999999999	5.15	2.6	-0.550000000000002	2.57	3.98	1.96	5.15	0.85	4.96	2.41	0.21	-0.66	0.34	-0.109999999999999	4.38	2.41	0.569999999999999	0.53	0.91	0.140000000000001	0.49	3.79	7.44	-1.57	7.48	4.51	-2.56	3.97	2.4	-1.37	4.56	5.48	-2.42	3.34	-4.99	0.25	-6.33	7.36	1.07	-5.32	4.38	1.14	4.96	2.84	2.4	0.58	-2.08	1.2	3.42	0.579999999999998	-0.0400000000000027	-6.15	1.05	0.390000000000001	-2.67	2.98	-0.379999999999997	3.82	-3.81	0.989999999999997	3.38	-0.149999999999999	1.08	0.919999999999999	2.29	-0.46	0.53	1.54	2.62	-2.8	0.88	3.32	-0.33	-2.7	-0.4	1.68	2.97	4.06	0.59	-1.13	-4.42	1.7	-6.15	-1.51	5.11	-2.67	4.07	-1.86	-1.03	-0.26	-3.93	4.38	-1.37	2.83	3.62	4.26	-1.26	3.12	2.31	2.73	4.45	-0.83	3.97	1.76	2.24	0.18	-3.86	0.24	4.26	0.449999999999999	2.45	-1.62	2.04	-0.49	5.3	2.14	2.79	3.4	0.330000000000001	2.24	2.76	3.74	4.35	-1.1	4.66	-2.41	-0.839999999999996	-1.39	2.23	-3.18	-2.72	-0.81	-2.45	1.32	4.38	-0.76	-3.88	3.58	-2.91	2.54	1.07	5.15	2.26	-0.96	2.32	0.120000000000001	0.580000000000001	-2.88	0.700000000000001	1.47	-0.0525000000000002	2.1925	0.272500000000001	-0.0200000000000005	-0.560714285714285	-0.595714285714287	-0.184999999999999	1.13083333333333	2.253	-0.142857142857144	-0.537857142857144	-0.673125000000001	2.13375	0.984285714285715	0.700555555555555	1.43285714285714	2.634	3.71	1.83785714285714	-0.200714285714286	1.30416666666667	1.268125	1.42571428571429	0.161666666666667	1.629	0.527857142857142	2.08083333333333	1.07071428571429	0.290625	-0.0918749999999999	1.59333333333333	-0.0750000000000011	0.688823529411767	0.620384615384616	0.764444444444445	0.1525	1.155	0.200625	0.0355555555555558	1.02333333333333	0.3825	0.670000000000002	-0.123928571428571	2.12807692307692	0.319999999999999	1.44	0.910416666666666	0.168750000000001	0.356999999999999	1.27875	0.0900000000000007	-0.0906250000000011	1.34125	-0.420625	-0.743	-0.0788888888888888	0.377222222222222	1.10266666666666	-1.55958333333333	1.50111111111111	1.51357142857143	0.256153846153847	0.885714285714284	0.824375	-1.50318181818182	0.509	-0.0584999999999987	2.2885	-2.45333333333334	-0.964545454545455	0.0746428571428623	0.352	0.695	0.163749999999999	0.8485	-0.646666666666665	0.774374999999999	1.41277777777778	-1.50625	0.505714285714284	-0.610833333333334	-1.0085	-0.14625	3.02249999999999	-0.24366666666667	-2.35166666666667	-0.0535714285714288	0.228000000000002	0.296666666666665	0.686818181818182	0.0632142857142863	0.0154999999999994	-0.695500000000001	0.248749999999998	-0.255625	1.79647058823529	1.09433333333333	-1.18875	0.993125000000003	1.73375	0.0566666666666649	0.930833333333332	-0.535625	1.93454545454545	-0.889166666666666	-0.18041666666667	0.947083333333333	0.953846153846154	-0.1105	0.786470588235294	0.762727272727272	0.65	0.789999999999999	-0.0874999999999986	0.344	-0.452857142857143	1.345	1.231875	1.3409375	0.883461538461539	-0.298000000000002	1.068	0.370714285714286	1.34545454545455	-0.318181818181817	3.22529411764705	0.675333333333331	0.396000000000001	0.131363636363638	-1.58777777777778	-2.71176470588236	-2.13545454545454	1.67222222222222	0.57	0.800000000000001	-0.439545454545456	0.900000000000002	0.33	-0.92	0.0972727272727276	1.46714285714286	1.01285714285714	0.35611111111111	0.658333333333333	0.905000000000001	0.718214285714286	1.509	0.317222222222222	1.08214285714286	1.225625	1.223125	1.106875	-1.21681818181818	0.834444444444445	0.796111111111113	0.259230769230768	0.0806249999999995	1.055	-0.0515000000000008	-0.307500000000001	2.366	1.63083333333333	0.535833333333333	1.65933333333333	0.840000000000002	1.008	1.66538461538462	0.723125000000001	0.458333333333332	-0.0786363636363649	1.38805555555556	0.0627777777777769	1.03318181818182	1.12545454545454	-0.00409090909090892	-1.409	-0.861666666666666	0.321666666666665	-1.11076923076923	1.20142857142857	2.3875	-0.103333333333333	-0.909166666666667	0.18888888888889	-0.507941176470588	1.79	0.714499999999997	0.164375	1.782	-0.0357894736842113	1.0565	0.522272727272728	1.36055555555556	0.0577272727272735	0.202500000000001	0.403095238095236
chrV_269057_A_G_-	YER056C_chrV_269057_A_G_72_2	FALSE	-0.00622948615823692	UpStream	TRUE	TRUE	FALSE	FALSE	FALSE	FALSE	FALSE	TRUE	-0.888999804761588	1	73	1	0	-1	0	1	0	0	0	0.401315789473684	1.01666666666667	8.6435898811661	NA	NA	7	680	183	67	944	NA	0.00787402	0.027	0.973	0	0	0	0	0	0	0	0	0	0	0	0	0	0	0	0	0	0	0	0	0	0	0	0	0	0	0	0	0	0	0	0	0	0	0	0	0	0	0	0	0	0	0	0	0	0	0	0	0	0	0	0	0	0	0	0	0	0	0	0	0	0	0	0	0	0	0	0	0	0	0	0	0	0	0	0	0	0	0	6.61	0	0	0	0	0	0	0	0	0	8.11	0	0	0	0	0	0	0	0	0	0	0	0	0	0	0	0	0	0	0	0	0	0	0	0	0	0	0	0	0	0	0	0	0	0	0	0	0	0	0	0	0	0	0	0	0	0	0	0	0	0	0	0	0	0	0	0	0	0	0	0	0	0	0	0	0	0	0	0	0	0	4.81	0	0	0	0	0	0	0	0	0	0	0	0	0	0	0	0	0	0	0	0	0	0	0	0	0	0	0	0	0	0	0	0	0	0	0	0	0	0	0	0	0	0	0	0	0	0	0	0	0	0	0	0	0	0	0	0	0	0	0	0	0	0	0	0	0	0	0	0	0	0	0	0	0	0	0	0	0	0	0	0	0	0	0	0	0	0	0	0	0	0	0	0	0	0	0	0	0	0	0	0	0	0	0	0	0	0	0	0	0	0	0	0	0	0	6.61	0	0	0	0	0	0	0	0	0	8.11	0	0	0	0	0	0	0	0	0	0	0	0	0	0	0	0	0	0	0	0	0	0	0	0	0	0	0	0	0	0	0	0	0	0	0	0	0	0	0	0	0	0	0	0	0	0	0	0	0	0	0	0	0	0	0	0	0	0	0	0	0	0	0	0	0	0	0	0	0	0	4.81	0	0	0	0	0	0	0	0	0	0	0	0	0	0	0	0	0	0	0	0	0	0	0	0	0	0	0	0	0	0	0	0	0	0	0	0	0	0	0	0	0	0	0	0	0	0	0	0	0	0	0	0	0	0	0	0	0	0	0	0	0	0	0	0	0	0	0	0	0	0	0	0	0	0	0	0	0	0	0	0	0	0	0	0	0	0	0	0	0	0	0	0	0	0	0	0	0	0	0	0	0	0	0	0	0	0	0	0	0	0	0	0	0	0	1	0	0	0	0	0	0	0	0	0	1	0	0	0	0	0	0	0	0	0	0	0	0	0	0	0	0	0	0	0	0	0	0	0	0	0	0	0	0	0	0	0	0	0	0	0	0	0	0	0	0	0	0	0	0	0	0	0	0	0	0	0	0	0	0	0	0	0	0	0	0	0	0	0	0	0	0	0	0	0	0	1	0	0	0	0	0	0	0	0	0	0	0	0	0	0	0	0	0	0	0	0	0	0	0	0	0	0	0	0	0	0	0	0	0	0	0	0	0	0	0	0	0	0	0	0	0	0	0	0	0	0	0	0	0	0	0	0	0	0	0	0	0	5.02	0	0	0	0	0	0	0	0	0	0	0	0	0	0	0	0	0	0	0	0	0	0	0	0	0	0	0	0	0	0	0	0	0	0	0	0	0	0	0	0	0	0	0	0	0	0	0	0	0	0	0	0	0	0	0	0	0	0	0	0	0	0	0	0	0	0	0	0	0	0	0	0	0	0	0	0	0	0	0	0	0	0	0	0	0	0	0	0	0	0	0	0	0	0	0	0	0	0	0	0	0	0	0	0	0	0	0	0	0	0	0	0	0	0	0	0	0	0	0	0	0	0	0	0	0	0	0	0	0	0	0	0	0	0	0	0	0	0	0	0	0	0	0	0	0	0	0	0	0	0	0	0	0	0	0	0	0	0	0	0	0	0	0	0	0	0	0	0	0	0	0	0	0	0	0	0	0	0	0	0	0	0	0	0	0	0	0	0	0	0	0	0	0	0	0	5.02	0	0	0	0	0	0	0	0	0	0	0	0	0	0	0	0	0	0	0	0	0	0	0	0	0	0	0	0	0	0	0	0	0	0	0	0	0	0	0	0	0	0	0	0	0	0	0	0	0	0	0	0	0	0	0	0	0	0	0	0	0	0	0	0	0	0	0	0	0	0	0	0	0	0	0	0	0	0	0	0	0	0	0	0	0	0	0	0	0	0	0	0	0	0	0	0	0	0	0	0	0	0	0	0	0	0	0	0	0	0	0	0	0	0	0	0	0	0	0	0	0	0	0	0	0	0	0	0	0	0	0	0	0	0	0	0	0	0	0	0	0	0	0	0	0	0	0	0	0	0	0	0	0	0	0	0	0	0	0	0	0	0	0	0	0	0	0	0	0	0	0	0	0	0	0	0	0	0	0	0	0	0	0	0	0	0	0	0	0	0	0	0	0	0	0	1	0	0	0	0	0	0	0	0	0	0	0	0	0	0	0	0	0	0	0	0	0	0	0	0	0	0	0	0	0	0	0	0	0	0	0	0	0	0	0	0	0	0	0	0	0	0	0	0	0	0	0	0	0	0	0	0	0	0	0	0	0	0	0	0	0	0	0	0	0	0	0	0	0	0	0	0	0	0	0	0	0	0	0	0	0	0	0	0	0	0	0	0	0	0	0	0	0	0	0	0	0	0	0	0	0	0	0	0	0	0	0	0	0	0	0	0	0	0	0	0	0	0	0	0	0	0	0	0	0	0	0	0	0	0	0	0	0	0	0	0	0	0	0	0	0	0	0	0	0	0	0	0	0	0	0	0	0	0	0	0	0	0	0	0	0	0	0	0	0	0	0	0	0	0	0	0	0	0	0	0	0	0	0	0	0	0	0	0	0	0	0	0	0	0	0	5.02	0	0	0	0	0	0	0	0	0	0	0	0	0	0	0	0	0	0	0	0	0	0	0	0	0	0	0	0	0	0	0	0	0	0	0	0	0	0	0	0	0	0	0	0	0	0	0	0	0	0	0	0	6.61	0	0	0	0	0	0	0	0	0	8.11	0	0	0	0	0	0	0	0	0	0	0	0	0	0	0	0	0	0	0	0	0	0	0	0	0	0	0	0	0	0	0	0	0	0	0	0	0	0	0	0	0	0	0	0	0	0	0	0	0	0	0	0	0	0	0	0	0	0	0	0	0	0	0	0	0	0	0	0	0	0	4.81	0	0	0	0	0	0	0	0	0	0	0	0	0	0	0	0	0	0	0	0	0	0	0	0	0	0	0	0	0	0	0	0	0	0	0	0	0	0	0	0	0	0	0	0	0	0	0	0	0	0	0	0	0	0	0	0	0	0	0	0	0	5.02	0	0	0	0	0	0	0	0	0	0	0	0	0	0	0	0	0	0	0	0	0	0	0	0	0	0	0	0	0	0	0	0	0	0	0	0	0	0	0	0	0	0	0	0	0	0	0	0	0	0	0	0	6.61	0	0	0	0	0	0	0	0	0	8.11	0	0	0	0	0	0	0	0	0	0	0	0	0	0	0	0	0	0	0	0	0	0	0	0	0	0	0	0	0	0	0	0	0	0	0	0	0	0	0	0	0	0	0	0	0	0	0	0	0	0	0	0	0	0	0	0	0	0	0	0	0	0	0	0	0	0	0	0	0	0	4.81	0	0	0	0	0	0	0	0	0	0	0	0	0	0	0	0	0	0	0	0	0	0	0	0	0	0	0	0	0	0	0	0	0	0	0	0	0	0	0	0	0	0	0	0	0	0	0	0	0	0	0	0	0	0	0	0	0	0	0	0	0	1	0	0	0	0	0	0	0	0	0	0	0	0	0	0	0	0	0	0	0	0	0	0	0	0	0	0	0	0	0	0	0	0	0	0	0	0	0	0	0	0	0	0	0	0	0	0	0	0	0	0	0	0	1	0	0	0	0	0	0	0	0	0	1	0	0	0	0	0	0	0	0	0	0	0	0	0	0	0	0	0	0	0	0	0	0	0	0	0	0	0	0	0	0	0	0	0	0	0	0	0	0	0	0	0	0	0	0	0	0	0	0	0	0	0	0	0	0	0	0	0	0	0	0	0	0	0	0	0	0	0	0	0	0	1	0	0	0	0	0	0	0	0	0	0	0	0	0	0	0	0	0	0	0	0	0	0	0	0	0	0	0	0	0	0	0	0	0	0	0	-1.75	5.15	0.58	0.470000000000001	0.58	-4	-3.42	4.01	4.42	-0.109999999999999	-1.46	-1.13	2.83	5.15	0.58	3.5	0.58	2.58	5.15	0.58	0.58	0.58	0.58	-1.06	0.58	4.44	2.83	5.15	-1.55	-0.200000000000001	5.15	0.990000000000001	3.47	-0.709999999999997	2.98	-2.83	0.58	-2.13	0.190000000000001	-1.91	0.849999999999999	3.39	-4	4.1	-1.02	2.36	-1.15	-1.96	-3.98	0.14	0.98	-0.35	1.17	0.39	0.57	0.17	-0.0400000000000005	0.320000000000004	-1.43	1.37	0.58	-1.17	0.579999999999999	-0.45	-0.53	-0.54	1.28	3.27	-6.2	0.119999999999999	5.77	-3.66	2.37	2.4	-3.61	0.84	2.37	2.58	-1.19	-9.6	-1.04	-0.329999999999998	2.6	7.48	-5.85	-6.32	0.569999999999999	-6.33	0.57	-5.85	-0.0800000000000001	0.869999999999999	0.279999999999999	0.580000000000002	-2.19	0.579999999999998	0.580000000000001	1.01	-2.32	0.579999999999998	0.59	0.92	2.38	3.85	-0.0100000000000016	-3.39	1.47	-2.41	-1.59	1.29	1.67	-1.32	1.4	-1.25	-0.76	-0.13	3.83	2.64	1.05	0.810000000000002	-0.67	0.64	-1.76	0.119999999999998	-2.54	6.63	0.869999999999999	3.54	0.579999999999998	0.510000000000005	-4.86	-6.29	5.89	-2.54	7.48	3.25	-2.65	2.99	0.609999999999999	1.5	-1.46	0.92	0.390000000000001	4.02	-0.93	-1.22	2.57	-0.96	0.680000000000001	-0.140000000000001	-1.96	1.01	-2	1.89	0.25	2.83	-3.64	-0.83	0.55	1.71	-3.47	0.329999999999999	3.7	0.81	-1.79	-3.25	3.72	-0.83	-2.53	-0.86	5.09	5.15	0.98	1.49	3.36	-1.16	-0.19	-2.54	1.34	0.93	5.15	-0.44	-2.3	2.9	-2.15	1.17	1.85	0.58	5.15	-0.33	-3.49	0.49	3.7	0.0899999999999999	-0.85	2.19	0.211666666666668	2.495	-0.51	0.264	-0.227142857142857	0.578571428571427	0.576666666666668	1.88	2.602	0.334285714285715	1.30714285714286	-1.06375	1.43125	1.16857142857143	0.676666666666666	1.99571428571429	2.32	3.8	3.18142857142857	0.578571428571429	0.786666666666665	0.963749999999999	-0.111428571428572	0.113333333333333	0.58	0.998571428571429	2.04333333333333	0.738571428571429	-0.0712499999999991	-1.55375	3.82166666666667	-0.148888888888888	0.855882352941173	0.677692307692308	1.41555555555555	-0.177500000000002	1.21928571428571	-0.229999999999999	1.15444444444445	2.1575	0.5	0.997777777777777	-0.69857142857143	3.03230769230769	0.00583333333333513	1.56	0.448333333333331	0.110833333333334	0.385	-0.00250000000000128	-0.19	-0.0150000000000006	0.72125	0.418749999999999	-0.305999999999999	-0.0566666666666684	1.08111111111111	1.15466666666666	-0.224999999999998	-0.731111111111112	1.10142857142857	0.226153846153847	1.19857142857143	0.84375	-1.08454545454546	1.104	-0.318	2.083	-2.6625	-1.09909090909091	0.537142857142854	0.726666666666667	2.04	0.411250000000001	-0.134	-1.98277777777778	0.126249999999999	1.48166666666667	-1.42375	-2.26	0.638333333333334	-0.459000000000003	0.38875	3.35125	-0.584666666666671	-2.35166666666667	1.19857142857143	-1.278	0.571666666666665	-1.18672727272727	-0.422142857142855	0.41	-0.645	0.6775	0.8725	2.20294117647059	1.216	-0.6625	0.987500000000001	0.983749999999997	0.897777777777778	1.60666666666667	0.274374999999999	2.10818181818182	-1.62	-0.216666666666669	0.744166666666667	0.689230769230769	-0.0430000000000006	0.624705882352941	1.33818181818182	-0.303	0.62125	0.010625000000001	0.0380000000000003	-0.494285714285715	1.05571428571429	1.305	1.594375	2.43692307692308	-0.359999999999999	1.114	0.571428571428571	1.67636363636364	1.15181818181818	3.17176470588235	-0.0600000000000023	1.08	0.0890909090909098	-0.983333333333334	-3.85941176470588	-1.23272727272727	2.17444444444444	1.63454545454545	1.15416666666667	-1.52272727272727	1.113	-0.238	-0.908999999999999	0.318181818181817	0.195714285714287	1.35714285714286	0.315555555555555	0.741111111111111	0.687272727272726	-0.0649999999999977	1.366	-0.363333333333333	1.04	0.00375000000000014	1.375	1.25375	-1.18181818181818	2.01888888888889	0.341111111111111	-0.349999999999998	0.49375	1.327	0.144	-0.327999999999999	0.246	1.15166666666667	2.22666666666667	1.49066666666667	0.778500000000001	1.07	1.41846153846154	1.3875	-0.125555555555557	-0.00818181818181785	1.37888888888889	0.0166666666666657	2.06	2.23	1.31090909090909	-1.237	-0.863333333333333	0.312222222222223	-1.24769230769231	0.910000000000002	2.3875	0.232666666666665	-0.893333333333334	0.735555555555557	-0.778823529411765	1.27	1.254	1.38	1.778	0.0478947368421032	1.226	0.833636363636364	1.35277777777778	0.49	0.406874999999999	0.347619047619048	-3.28	5.15	0.58	-1.4	1.03	0.58	0	-0.390000000000001	3.5	-4	-1.33	0.58	1.62	2.03	1.88	4.18	1.67	2.66	0.579999999999999	-0.0100000000000002	3.47	3.21	5.15	-1.63	3.09	-0.119999999999999	-2.95	3.48	0.0799999999999998	0.19	0	3.99	0.989999999999999	-1.94	0.31	-0.289999999999999	-0.23	-3.99	0.29	-2.16	0.13	-1.74	0.27	4.44	1.1	-0.12	-1.32	-1.06	1.39	1.55	0.18	0.570000000000001	3.86	-3.99	-3.81	-1.22	-1.87	1.7	-6.04	1.75	0.58	-0.67	-3.81	3.58	-3	-1.69	-0.8	1.07	-0.34	3.68	-5.41	-0.26	2.64	0.58	0.710000000000001	1.07	0.980000000000001	-0.59	-2.39	1.51	-4.02	-4.45	-3.39	7.48	1.68	-6.32	0.57	0.579999999999998	-1.49	-0.899999999999999	-0.36	1.59	1.78	-4.83	-3.94	-5.05000000000001	-0.0300000000000011	-2.41	-3.5	2.92	-1.66	0.579999999999999	0.32	1.86	1.14	-3.11	1.39	2.97	-1.27	0.36	0.61	1.7	2.23	-2.49	0.720000000000001	-1.81	3.77	2.08	1.3	-0.439999999999998	-1.02	0.709999999999999	-2.53	-0.37	0.57	7.48	1.8	4.9	-1.22	2.77	-5.37	-0.309999999999999	3.33	-1.34	0.579999999999998	-4.94	4.16	3.35	2.67	1.14	1.82	4.81	-0.529999999999999	3.29	4.11	0.12	3.38	0.8	-1.81	0.26	3.55	2.12	-3.24	-1.42	-4.29	1.06	-1.62	-1.58	1.02	-0.850000000000001	-1.25	2.84	-2	3.37	4.58	-0.74	3.3	0.58	0.58	-0.859999999999999	5.09	3.59	-0.0300000000000029	0.24	-1.31	-1.52	-0.75	3.5	1.51	5.15	5.15	3.47	-1.83	-0.44	-0.0499999999999998	0.58	2.26	0.14	5.15	1.44	-1.3	5.15	3.7	2.13	2.99	1.41	-0.316666666666668	1.89	1.055	-0.303999999999999	-0.894285714285715	-1.77	-0.946666666666665	0.381666666666668	1.904	-0.620000000000001	-2.38285714285714	-0.282499999999999	2.83625	0.8	0.724444444444444	0.870000000000001	2.948	3.62	0.494285714285715	-0.98	1.82166666666667	1.5725	2.96285714285714	0.210000000000001	2.678	0.0571428571428569	-0.0563333333333329	1.40285714285714	0.6525	-0.678750000000001	-0.635	-0.00111111111111128	0.521764705882354	0.563076923076922	0.113333333333332	0.482500000000002	1.09071428571429	0.63125	-1.08333333333333	-0.110833333333332	0.265	0.342222222222219	0.450714285714287	1.22384615384616	0.634166666666665	1.32	1.3725	0.226666666666668	0.328999999999999	2.56	0.37	-0.166250000000001	1.96125	-1.26	-1.18	-0.101111111111109	-0.326666666666666	1.05066666666666	-2.89416666666667	3.73333333333333	1.92571428571429	0.286153846153846	0.572857142857142	0.805	-1.92181818181818	-0.0860000000000003	0.200999999999999	2.494	-2.24416666666666	-0.829999999999998	-0.387857142857143	-0.0226666666666659	-0.649999999999999	-0.0837499999999984	1.831	0.689444444444444	1.4225	1.34388888888889	-1.58875	0.525714285714287	-1.86	-1.558	-0.681249999999999	2.69375	0.0973333333333315	-2.35166666666667	-1.30571428571429	1.734	0.0216666666666665	0.36090909090909	0.548571428571428	-0.379000000000001	-0.746	-0.18	-1.38375	1.39	0.972666666666665	-1.715	0.998749999999999	2.48375	-0.784444444444444	0.255000000000001	-1.34562500000001	1.76090909090909	-0.158333333333335	-0.144166666666667	1.15	1.21846153846154	-0.178	0.948235294117647	0.187272727272727	1.603	0.95875	-0.185624999999998	0.65	-0.411428571428571	1.63428571428571	1.15875	1.0875	-0.670000000000002	-0.236000000000001	1.022	0.17	1.01454545454545	-1.78818181818182	3.27882352941176	1.41066666666667	-0.288	0.173636363636366	-2.19222222222222	-1.56411764705882	-3.03818181818182	1.17	-0.494545454545452	0.445833333333336	0.643636363636361	0.687000000000001	0.898	-0.931000000000001	-0.123636363636363	2.73857142857143	0.668571428571429	0.396666666666667	0.575555555555555	1.12272727272727	1.50142857142857	1.652	0.997777777777777	1.12428571428571	2.4475	1.07125	0.96	-1.25181818181818	-0.35	1.25111111111111	0.868461538461542	-0.3325	0.782999999999999	-0.247	-0.286999999999999	2.23	2.11	-1.155	1.828	0.9015	0.946	1.91230769230769	0.0587499999999999	1.04222222222222	-0.14909090909091	1.39722222222222	0.108888888888888	0.00636363636363591	0.0209090909090897	-1.31909090909091	-1.581	-0.859999999999999	0.331111111111111	-0.973846153846154	1.49285714285714	2.3875	-0.439333333333334	-0.925000000000001	-0.357777777777779	-0.237058823529413	2.31	0.175000000000001	-1.05125	1.786	-0.119473684210529	0.886999999999999	0.210909090909091	1.36833333333333	-0.374545454545455	-0.00187499999999829	0.458571428571428	-1.91	5.15	0.58	-1.4	1.03	0.58	-3.42	4.01	3.5	-3.15	-1.46	0.58	1.62	2.03	1.88	3.5	1.67	2.66	5.15	-0.0100000000000002	3.47	0.58	3.19	-1.63	3.09	4.44	2.83	3.48	0.0799999999999998	0.19	5.15	1.56	0.989999999999999	-1.94	1.39	-2.83	0.58	-3.99	0.29	-1.91	0.13	-0.55	-0.860000000000001	4.1	1.1	2.36	-1.32	-1.06	1.24	1.55	0.98	0.350000000000001	3.86	-1.45	-3.81	-1.22	-1.87	1.7	-1.43	1.37	0.58	-1.17	-3.81	3.58	-0.53	-0.54	1.28	1.07	-6.2	3.68	-5.41	-3.66	2.37	1.74	-3.03	0.84	0.980000000000001	-0.59	-2.39	-9.6	-3.88	-3.29	2.6	7.48	-5.85	-6.32	0.57	-6.33	0.57	-3.25	-0.36	1.59	1.78	-4.83	-2.19	0.579999999999998	0.580000000000001	-1.85	-3.5	2.92	0.59	0.579999999999999	0.32	1.86	1.14	-3.39	1.47	2.1	-1.59	0.77	1.67	1.7	2.23	-1.25	0.720000000000001	-0.13	3.77	2.08	1.3	0.810000000000002	-0.67	0.709999999999999	-1.76	0.119999999999998	0.57	7.48	1.8	4.9	0.579999999999998	2.77	-4.86	-6.29	5.89	-2.54	7.48	1.03	1.65	2.99	2.67	1.14	1.82	4.81	-0.529999999999999	4.02	1.8	0.12	3.38	-0.96	0.680000000000001	0.26	3.55	1.03	-2	1.89	-4.29	1.06	-3.64	-0.93	1.02	1.71	-1.25	2.84	3.7	0.81	0.870000000000001	-1.76	3.3	0.58	-1.71	-0.86	5.09	5.15	0.98	1.49	3.36	-1.16	-0.19	1.53	1.51	5.15	5.15	1.04	-1.83	0.140000000000001	-2.15	0.58	1.85	0.58	5.15	0.209999999999999	-2.96	5.15	3.7	0.0899999999999999	-0.85	1.41	-0.0525000000000002	2.1925	0.272499999999999	-0.0200000000000005	-0.560714285714285	-0.595714285714285	-0.185	1.13083333333333	2.253	-0.142857142857142	-0.537857142857142	-0.673125000000001	2.13375	0.984285714285715	0.700555555555555	1.43285714285714	2.634	3.71	1.83785714285714	-0.200714285714286	1.30416666666667	1.268125	1.42571428571429	0.161666666666667	1.629	0.527857142857144	1.11075757575758	1.07071428571429	0.290625	-1.11625	1.59333333333333	-0.0749999999999993	0.688823529411767	0.620384615384616	0.764444444444443	0.1525	1.155	0.200625	0.0355555555555558	1.02333333333334	0.382499999999999	0.670000000000002	-0.123928571428571	2.12807692307692	0.32	1.44	0.910416666666666	0.168749999999999	0.357000000000001	1.27875	0.0899999999999999	-0.0906250000000002	1.34125	-0.420624999999999	-0.743	-0.0788888888888888	0.377222222222223	1.10266666666666	-1.55958333333333	1.50111111111111	1.51357142857143	0.256153846153847	0.885714285714284	0.824375000000001	-1.50318181818182	0.508999999999999	-0.0585000000000004	2.2885	-2.45333333333333	-0.964545454545451	0.0746428571428623	0.352	0.695	0.16375	0.8485	-0.646666666666668	0.774375000000003	1.41277777777778	-1.50625	-1.09725274725275	-0.610833333333334	-1.0085	-0.14625	3.0225	-0.24366666666667	-2.35166666666667	-0.0535714285714288	0.227999999999998	0.296666666666667	-0.376147186147186	0.0632142857142846	0.0154999999999994	-0.695499999999999	0.248749999999999	-0.255625	1.79647058823529	1.09433333333333	-1.18875	0.993125000000001	1.73375	0.0566666666666666	0.930833333333332	-0.535625	1.93454545454545	-0.889166666666666	-0.180416666666666	0.947083333333333	0.953846153846153	-0.1105	0.786470588235294	0.762727272727273	0.65	0.789999999999999	-0.0874999999999986	0.344	-0.452857142857142	1.345	1.231875	1.3409375	0.883461538461539	-0.298	1.068	0.370714285714286	1.34545454545455	-0.31818181818182	3.22529411764706	0.675333333333331	0.396000000000001	0.131363636363634	-1.58777777777778	-2.71176470588235	-2.13545454545454	1.67222222222222	0.57	0.800000000000001	-0.439545454545456	0.900000000000002	0.33	-0.919999999999998	0.0972727272727258	1.46714285714286	1.01285714285714	0.35611111111111	0.658333333333333	0.904999999999999	0.718214285714286	1.509	0.317222222222222	1.08214285714286	1.225625	1.223125	1.106875	-1.21681818181818	0.834444444444444	0.796111111111111	0.259230769230768	0.0806249999999995	1.055	-0.0515000000000008	-0.307499999999999	1.25855555555556	1.63083333333333	0.535833333333333	1.65933333333333	0.84	1.008	1.66538461538462	0.723125	0.458333333333334	-0.0786363636363649	1.38805555555556	0.0627777777777769	1.03318181818182	1.12545454545455	-0.00409090909090715	-1.409	-0.861666666666666	0.321666666666665	-1.11076923076923	1.20142857142857	2.3875	-0.103333333333333	-0.909166666666666	0.188888888888888	-0.507941176470588	1.79	0.714499999999999	0.164375000000001	1.782	-0.0357894736842113	1.0565	0.522272727272728	1.36055555555556	0.0577272727272717	0.202499999999999	0.403095238095238
chrV_270213_A_T_-	YER056C-A_5UTR_0_21	FALSE	-0.204684572894229	TSS	TRUE	TRUE	FALSE	FALSE	FALSE	TRUE	TRUE	FALSE	-0.492465601112859	2	135	1	0	-1	1	0	0	0	0	0.467105263157895	1	10.647527920888	NA	NA	26	115	98	64	28	0.58	0.00787402	0.014	0.014	0	0	0	0	0	0	0	0	0	0	0	0	0	0	0	0	0	0	0	0	0	0	0	0	0	0	0	0	0	0	0	0	0	0	0	0	0	0	0	0	0	0	0	0	0	0	0	0	0	0	-6.19	0	0	0	0	0	0	0	0	0	0	0	0	0	0	0	0	0	0	0	0	0	0	0	0	0	0	0	0	0	0	0	0	0	0	0	0	0	0	0	0	0	0	0	0	0	0	0	0	0	0	0	0	0	0	0	0	0	0	0	0	0	0	0	0	0	0	0	0	0	0	0	0	0	0	0	0	0	0	0	0	0	0	0	0	0	0	0	0	0	0	0	0	0	0	0	0	0	0	0	0	0	0	0	0	0	0	0	0	0	0	0	0	0	0	0	0	0	0	0	0	0	0	0	0	0	0	0	0	0	0	0	0	0	0	0	0	0	0	0	0	0	0	0	0	0	0	0	0	0	0	0	0	0	0	0	0	0	0	0	0	0	0	0	0	0	0	0	0	0	0	0	0	0	0	0	0	0	0	0	0	0	0	0	0	0	0	0	0	0	0	0	0	0	0	0	-6.19	0	0	0	0	0	0	0	0	0	0	0	0	0	0	0	0	0	0	0	0	0	0	0	0	0	0	0	0	0	0	0	0	0	0	0	0	0	0	0	0	0	0	0	0	0	0	0	0	0	0	0	0	0	0	0	0	0	0	0	0	0	0	0	0	0	0	0	0	0	0	0	0	0	0	0	0	0	0	0	0	0	0	0	0	0	0	0	0	0	0	0	0	0	0	0	0	0	0	0	0	0	0	0	0	0	0	0	0	0	0	0	0	0	0	0	0	0	0	0	0	0	0	0	0	0	0	0	0	0	0	0	0	0	0	0	0	0	0	0	0	0	0	0	0	0	0	0	0	0	0	0	0	0	0	0	0	0	0	0	0	0	0	0	0	0	0	0	0	0	0	0	0	0	0	0	0	0	0	0	0	0	0	0	0	0	0	0	0	0	0	0	0	0	0	0	-1	0	0	0	0	0	0	0	0	0	0	0	0	0	0	0	0	0	0	0	0	0	0	0	0	0	0	0	0	0	0	0	0	0	0	0	0	0	0	0	0	0	0	0	0	0	0	0	0	0	0	0	0	0	0	0	0	0	0	0	0	0	0	0	0	0	0	0	0	0	0	0	0	0	0	0	0	0	0	0	0	0	0	0	0	0	0	0	0	0	0	0	0	0	0	0	0	0	0	0	0	0	0	0	0	0	0	0	0	0	0	0	0	0	0	0	0	0	0	0	0	0	0	0	0	0	0	0	0	0	0	0	0	0	0	0	0	0	0	0	0	0	0	0	0	0	0	0	0	0	0	0	0	0	0	0	0	0	0	0	0	0	0	0	0	0	0	0	0	0	0	0	0	0	0	0	0	0	0	0	0	0	0	0	0	0	0	0	0	0	0	0	0	0	0	0	0	0	0	0	0	0	0	0	0	0	0	0	0	0	0	0	0	0	0	0	0	0	0	0	0	0	0	0	0	0	0	0	0	0	0	0	0	0	0	0	0	0	0	0	0	0	0	0	0	0	0	0	0	0	0	0	0	0	0	0	0	0	0	0	0	0	0	0	0	0	0	0	0	0	0	0	0	0	0	0	0	0	0	0	0	0	0	0	0	0	0	0	0	0	0	0	0	0	0	0	0	0	0	0	0	0	0	0	0	0	0	0	0	0	0	0	0	0	0	0	0	0	0	0	0	0	0	0	0	0	0	0	0	0	0	0	0	0	0	0	0	0	0	0	0	0	0	0	0	0	0	0	0	0	0	0	0	0	0	0	0	0	0	0	0	0	0	0	0	0	0	0	0	0	0	0	0	0	0	0	0	0	0	0	0	0	0	0	0	0	0	0	0	0	0	0	0	0	0	0	0	0	0	0	0	0	0	0	0	0	0	0	0	0	0	0	0	0	0	0	0	0	0	0	0	0	0	0	0	0	0	0	0	0	0	0	0	0	0	0	0	0	0	0	0	0	0	0	0	0	0	0	0	0	0	0	0	0	0	0	0	0	0	0	0	0	0	0	0	0	0	0	0	0	0	0	0	0	0	0	0	0	0	0	0	0	0	0	0	0	0	0	0	0	0	0	0	0	0	0	0	0	0	0	0	0	0	0	0	0	0	0	0	0	0	0	0	0	0	0	0	0	0	0	0	0	0	0	0	0	0	0	0	0	0	0	0	0	0	0	0	0	0	0	0	0	0	0	0	0	0	0	0	0	0	0	0	0	0	0	0	0	0	0	0	0	0	0	0	0	0	0	0	0	0	0	0	0	0	0	0	0	0	0	0	0	0	0	0	0	0	0	0	0	0	0	0	0	0	0	0	0	0	0	0	0	0	0	0	0	0	0	0	0	0	0	0	0	0	0	0	0	0	0	0	0	0	0	0	0	0	0	0	0	0	0	0	0	0	0	0	0	0	0	0	0	0	0	0	0	0	0	0	0	0	0	0	0	0	0	0	0	0	0	0	0	0	0	0	0	0	0	0	0	0	0	0	0	0	0	0	0	0	0	0	0	0	0	0	0	0	0	0	0	0	0	0	0	0	0	0	0	0	0	0	0	0	0	0	0	0	0	0	0	0	0	0	0	0	0	0	0	0	0	0	0	0	0	0	0	0	0	0	0	0	0	0	0	0	0	0	0	0	0	0	0	0	0	0	0	0	0	0	0	0	0	0	0	0	0	0	0	0	0	0	0	0	0	0	0	0	0	0	0	0	0	0	0	0	0	0	0	0	0	0	0	0	0	-6.19	0	0	0	0	0	0	0	0	0	0	0	0	0	0	0	0	0	0	0	0	0	0	0	0	0	0	0	0	0	0	0	0	0	0	0	0	0	0	0	0	0	0	0	0	0	0	0	0	0	0	0	0	0	0	0	0	0	0	0	0	0	0	0	0	0	0	0	0	0	0	0	0	0	0	0	0	0	0	0	0	0	0	0	0	0	0	0	0	0	0	0	0	0	0	0	0	0	0	0	0	0	0	0	0	0	0	0	0	0	0	0	0	0	0	0	0	0	0	0	0	0	0	0	0	0	0	0	0	0	0	0	0	0	0	0	0	0	0	0	0	0	0	0	0	0	0	0	0	0	0	0	0	0	0	0	0	0	0	0	0	0	0	0	0	0	0	0	0	0	0	0	0	0	0	0	0	0	0	0	0	0	0	0	0	0	0	0	0	0	0	0	0	0	0	0	-6.19	0	0	0	0	0	0	0	0	0	0	0	0	0	0	0	0	0	0	0	0	0	0	0	0	0	0	0	0	0	0	0	0	0	0	0	0	0	0	0	0	0	0	0	0	0	0	0	0	0	0	0	0	0	0	0	0	0	0	0	0	0	0	0	0	0	0	0	0	0	0	0	0	0	0	0	0	0	0	0	0	0	0	0	0	0	0	0	0	0	0	0	0	0	0	0	0	0	0	0	0	0	0	0	0	0	0	0	0	0	0	0	0	0	0	0	0	0	0	0	0	0	0	0	0	0	0	0	0	0	0	0	0	0	0	0	0	0	0	0	0	0	0	0	0	0	0	0	0	0	0	0	0	0	0	0	0	0	0	0	0	0	0	0	0	0	0	0	0	0	0	0	0	0	0	0	0	0	0	0	0	0	0	0	0	0	0	0	0	0	0	0	0	0	0	0	-1	0	0	0	0	0	0	0	0	0	0	0	0	0	0	0	0	0	0	0	0	0	0	0	0	0	0	0	0	0	0	0	0	0	0	0	0	0	0	0	0	0	0	0	0	0	0	0	0	0	0	0	0	0	0	0	0	0	0	0	0	0	0	0	0	0	0	0	0	0	0	0	0	0	0	0	0	0	0	0	0	0	0	0	0	0	0	0	0	0	0	0	0	0	0	0	0	0	0	0	0	0	0	0	0	0	0	0	0	0	0	0	0	0	0	0	0	0	0	0	0	0	0	0	0	0	0	0	0	0	0	0	0	0	0	0	0	0	0	0	0	0	0	0	0	0	-2.19	0	-4.58	2.75	1.23	-0.44	4.57	0	1.61	4.58	1.42	-3.16	0	0	-3.67	-4.58	0	0	0	2.72	-2.89	-2.31	0	-4.41	0	-0.35	-0.859999999999999	2.8	0	1.07	4.58	0	4.58	-2.56	-1.99	-3.17	-1.61	1.54	0.87	0	-1.03	3.54	-3.16	1.95	-1.52	-3.55	-4.58	-0.220000000000001	1.88	-4.57	5.23	0.18	-1.56	1.48	4.38	4.28	3.44	0.42	2.7	-1.96	0	2.29	3.81	-1.37	-2.07	1.2	1.98	0.58	-1.1	0.75	-3.73999999999999	0.66	2	0	-1.15	-2.47	-4.05	-3.32	-6.9	-5.97	6.9	0	2.04	0	-1.86	5.41	4.38	-6.91	0	2.21	-1.83	-3.11	-0.99	2.58	-4.01	0	-0.539999999999999	1.2	0	4.47	0.0299999999999994	-2.83	-0.449999999999996	-0.0800000000000018	0	-3.97	-0.69	0.45	1.37	0.26	-0.82	-1.87	-5.79	0.85	-2.59	-3.63	-0.6	-4	-0.789999999999999	-1.29	-1.84	1.31	1.92	-1.51	6.1	0	4.53	5.88	-3.22	-6.68	-6.88	-1.78	2.41	-0.259999999999998	-0.689999999999998	-2.71	-0.0500000000000007	-2.59	3.23	3.51	-0.259999999999999	0	4.38	0.35	-2.05	2.15	-0.35	-2.22	-2.32	-3.66	-1.86	-4.52	0	-1.48	-2.83	5.03	-0.6	-0.739999999999998	-3.17	4.04	1.71	1.72	0.569999999999999	0.700000000000001	-0.51	2.11	1.39	0	-2.47	-2.29	0	-2.97	0	0	0.699999999999998	-0.28	-1.99	2.23	-0.44	0	0	0.08	0.660000000000001	-2.43	-2.33	-2.5	0.439999999999998	-0.810000000000001	0	-0.299999999999999	1.71	0	0	-3.82	-2.39	0.45	0.276666666666667	0.758333333333333	-0.82	0.622	1.84714285714286	2.33	0	-1.30333333333333	0.694	0.932857142857143	2.17	-0.0350000000000001	0.352500000000001	1.35571428571429	-0.794444444444443	-0.675714285714287	-0.518	0.387142857142857	0.0399999999999991	1.77857142857143	-0.481666666666667	-0.0412500000000016	-1.34428571428572	-0.558333333333334	1.516	-1.16142857142857	-0.238333333333333	0.568571428571429	0.495000000000001	-0.8325	0.716666666666667	-0.476666666666667	0.681764705882351	-0.409230769230769	-0.00666666666666771	-1.09666666666667	0.0749999999999993	0.609999999999999	1.78333333333333	1.29583333333333	0.417000000000002	0.298888888888886	-0.779285714285713	1.40307692307692	0.278333333333332	0.476666666666667	-1.19666666666667	0.1425	0.290000000000001	-0.921250000000001	1.18982142857143	0.531249999999999	-0.0975000000000001	1.375	1.752	1.33555555555555	1.05555555555556	1.10866666666666	2.39166666666667	-0.687777777777779	1.15428571428571	0.0876923076923077	0.625714285714285	0.77625	-0.100000000000001	1.534	-0.0749999999999993	0.508999999999999	-1.98083333333333	1.51818181818182	-0.067142857142855	0.248666666666665	1.03	-0.102499999999999	-1.055	-3.00444444444445	-0.0975000000000001	-0.228888888888889	-0.0912500000000005	-2.24428571428571	1.705	1.101	0.63125	1.2325	1.80466666666667	0	1.78	-1.462	0.843333333333333	1.29272727272727	-0.382857142857144	1.35900000000001	1.419	0.4725	1.39	1.17823529411765	0.415333333333333	2.3925	0.456250000000001	-0.0824999999999996	2.45888888888889	2.04	1.439375	-0.24727272727273	-0.73	-1.72916666666667	-0.476666666666667	-0.22076923076923	-0.0250000000000004	-0.026470588235294	0.390000000000001	-0.611	-0.28375	0.280625000000001	-0.550000000000001	-0.515714285714285	-0.405714285714286	0.7075	-0.0175000000000001	0.83230769230769	-0.407	0.499000000000001	-0.597142857142857	-0.166363636363638	4.10636363636364	0.160588235294121	-1.38466666666667	2.27	1.63090909090909	1.12	-2.71941176470588	0.15909090909091	0.69222222222222	1.55727272727273	-0.236666666666668	-1.09636363636364	-0.0509999999999984	-1.57	-0.146999999999998	0.109999999999999	-0.632857142857143	0.845714285714285	-0.142222222222221	-0.405555555555555	-0.245454545454546	-1.36642857142857	0.0310000000000006	-1.89555555555556	-0.567142857142857	-0.91	0.00750000000000028	0.00624999999999964	-0.113636363636365	0.656666666666668	0.723333333333333	-0.274615384615384	-0.477499999999999	0.186999999999999	-0.0589999999999993	-0.0940000000000012	-0.76	1.17	-0.623333333333333	-0.158666666666667	0.0274999999999999	-0.356999999999999	0.497692307692308	1.07	-1.46	-0.115454545454547	0	-0.506666666666666	0.580909090909092	0.629090909090909	2.09090909090909	0.0400000000000009	-0.0846666666666662	-0.123333333333335	-0.0523076923076928	0.828571428571427	0	1.12266666666667	-0.0549999999999997	0.888888888888889	-0.873529411764705	-0.262222222222222	0.91	1.36375	-0.113999999999997	0.0742105263157882	-0.265000000000001	1.39272727272727	-0.0311111111111106	0.541818181818183	0.209375000000001	0.443333333333333	-3.85	0	-4.58	1.83	-1.49	-4.58	0	0	0	-4.58	-3.85	-3.69	0	-1.89	0	-1.61	0	0	0.23	-4.58	0	0	4.58	-1.62	0	2.2	1.81	0	2.13	4.58	-4.58	0	3.12	0	-2.63	3.36	-1.56	-1.39	-4.49	-4.53	4.18	-1.3	-0.27	-2.1	0.100000000000001	-2.72	1.81	4.42	3.46	-0.139999999999999	-2.51	-2.89	0	-2.04	-3.81	-3.38	2.32	2.76	0	0	-3.71	1.13	-4.38	-2.89	-4.89	-1.5	-1.74	-0.97	1.1	-3.16	-6.91	3.65	-2.64	4.58	2.75	0	-6.2	0.870000000000002	-1.48	1.86	3.14	-3.18	0.570000000000001	-1.59999999999999	-5.24	5.41	-4.38	3.49	-0.570000000000001	0.21	-1.62	6.22	0.960000000000001	1.61	-4.08	0.689999999999998	-0.220000000000002	-3.02	0	2.5	-1.74	-5.42	1.90000000000001	1.39	4.38	0	0.0800000000000001	-0.650000000000001	0.75	-1.09	-4.29	1.17	-3.82	0.259999999999998	-0.96	-3.77	0.56	-5.27	-0.67	-2.44	-1.24	-0.61	2.61	-0.04	-4.68	6.63	3.5	2.07	-2.89	-6.91	4.83	-4.49	0	-5.97	0	1.53	0	3.59	3.61	3.25	0.260000000000001	1.4	4.16	-0.45	-0.43	5.28	-0.0700000000000012	2.42	-1.88	2.43	0	-4.54	-0.34	-3.71	0.919999999999997	2.46	-0.38	0.38	-3.18	3.57	-0.13	-0.45	2.32	0.700000000000001	4.03	1.12	1.58	-1	4.58	0.119999999999999	-1.65	0	-1.32	-2	-3.45	-0.66	0.37	0	1.36	1.25	0	-1.04	1.88	-2.1	-4.56	0	0.57	-4.23	-0.33	-1.21	1.15	-3.97	0	-1.3	-2.62	-2.54	-0.276666666666667	-0.758333333333335	0.819999999999999	-0.622	-1.84714285714286	-2.33	0	1.30333333333333	-0.694	-0.932857142857141	-2.17	0.0350000000000001	-0.352499999999999	-1.35571428571428	0.794444444444443	0.675714285714285	0.518000000000001	-0.387142857142857	-0.04	-1.77857142857143	0.481666666666666	0.0412499999999998	1.34428571428571	0.558333333333334	-1.516	1.16142857142857	0.238333333333333	-0.568571428571429	-0.494999999999999	0.8325	-0.716666666666667	0.476666666666668	-0.681764705882351	0.409230769230767	0.00666666666666593	1.09666666666666	-0.0749999999999993	-0.609999999999999	-1.78333333333333	-1.29583333333333	-0.417	-0.298888888888886	0.779285714285717	-1.40307692307692	-0.278333333333332	-0.476666666666667	1.19666666666667	-0.1425	-0.289999999999999	0.921249999999999	0.475000000000001	-0.53125	0.0975000000000001	-1.375	-1.752	-1.33555555555555	-1.05555555555556	-1.10866666666666	-2.39166666666667	0.687777777777779	-1.15428571428571	-0.087692307692306	-0.625714285714285	-0.77625	0.100000000000001	-1.534	0.0750000000000011	-0.509	1.98083333333333	-1.51818181818182	0.067142857142855	-0.248666666666669	-1.03	0.102500000000001	1.055	3.00444444444445	0.0975000000000001	0.228888888888889	0.0912500000000005	2.24428571428571	-1.705	-1.101	-0.631249999999998	-1.2325	-1.80466666666667	0	-1.78	1.462	-0.843333333333334	-1.29272727272727	0.382857142857141	-1.359	-1.419	-0.4725	-1.39	-1.17823529411764	-0.415333333333336	-2.3925	-0.456250000000001	0.0824999999999996	-2.45888888888889	-2.04	-1.439375	0.24727272727273	0.729999999999999	1.72916666666666	0.476666666666667	0.220769230769231	0.0249999999999995	0.026470588235294	-0.39	0.611000000000001	0.283750000000001	-0.280625000000001	0.55	0.515714285714287	0.405714285714286	-0.7075	0.0175000000000001	-0.832307692307692	0.407	-0.499	0.597142857142857	0.166363636363638	-4.10636363636363	-0.160588235294114	1.38466666666667	-2.27	-1.63090909090909	-1.12	2.71941176470588	-0.15909090909091	-0.69222222222222	-1.55727272727272	0.236666666666668	1.09636363636363	0.0509999999999984	1.57	0.146999999999998	-0.110000000000001	0.632857142857143	-0.845714285714285	0.142222222222223	0.405555555555555	0.245454545454544	1.36642857142857	-0.0310000000000006	1.89555555555556	0.567142857142855	0.91	-0.00750000000000206	-0.00624999999999964	0.113636363636363	-0.656666666666667	-0.723333333333334	0.274615384615387	0.477499999999999	-0.186999999999999	0.0590000000000011	0.0940000000000012	0.76	-1.17	0.623333333333334	0.158666666666667	-0.0274999999999999	0.357000000000001	-0.497692307692308	-1.07	1.46	0.115454545454545	0	0.506666666666668	-0.580909090909092	-0.629090909090907	-2.09090909090909	-0.04	0.0846666666666671	0.123333333333333	0.0523076923076928	-0.828571428571427	0	-1.12266666666667	0.0549999999999997	-0.888888888888888	0.873529411764705	0.262222222222221	-0.909999999999998	-1.36375	0.113999999999997	-0.0742105263157882	0.265000000000001	-1.39272727272727	0.0311111111111106	-0.541818181818183	-0.209374999999998	-0.443333333333333	-2.19	0	-4.58	2.48	1.23	-4.58	0	0	1.43	2.07	-2.14	-3.16	0	0	-1.42	-1.61	0	0	0.23	0.600000000000001	-2.89	-2.31	4.58	-4.41	0	2.2	-0.859999999999999	2.8	1.12	1.53	-4.58	0	4.58	0	-2.63	-1.66	-1.61	1.54	-2.78	-4.53	-0.720000000000001	1.92	-0.27	1.95	0.100000000000001	-2.72	-4.58	-0.220000000000001	3.46	-4.57	0.63	-0.44	0	-0.2	4.38	4.28	2.32	0.42	0	-1.96	0	1.13	3.81	-1.66	-4.89	0.32	-1.74	0.48	1.1	0.75	-6.91	1.89	-1.55	3.11	2.75	-2.13	-4.05	0.870000000000002	-6.34	1.86	6.9	-1.13	2.04	0	-5.24	5.41	-4.38	-6.91	-4.44089209850063e-16	0.21	-1.62	6.22	-0.99	2.58	-4.08	0.689999999999998	-0.220000000000002	1.2	0	2.5	-1.26	-4	1.90000000000001	-0.0800000000000018	4.38	-3	-0.11	0.45	0.75	0.26	-1.85	0.3	-5.79	0.85	-2.11	-3.77	0.56	-4.01	-0.67	-2.44	-1.84	1.31	2.61	-0.04	1.08	1.2	3.5	5.88	-2.89	-6.68	2.34	-4.49	0	-5.89	0	1.53	0	3.59	3.23	3.49	-0.259999999999999	1.4	4.16	-0.45	-2.05	5.28	-0.35	2.42	-1.88	-3.66	0	-4.52	0	-3.71	-2.83	5.03	-0.38	0.25	-3.18	3.57	-0.13	1.72	2.32	0.700000000000001	4.03	1.12	1.39	-1	2.14	0.119999999999999	-0.46	-2.97	-1.32	-2	-1.67	-0.66	-0.9	1.79	-0.36	0	0	0.08	1.31	-2.1	-4.56	0	0.57	-4.23	-0.33	-0.299999999999999	1.15	-3.31	0	-1.3	-2.62	0.45	0	0	0	0	0	0	0	0	0	0	0	0	0	0	-1.77635683940025e-15	0	0	0	0	0	0	0	0	-1.77635683940025e-15	0	0	0	0	0	0	0	1.77635683940025e-15	0	-1.77635683940025e-15	0	0	0	0	1.77635683940025e-15	0	0	0	0	0	0	0	0	0	0	0	0.79025	0	0	0	0	0	0	-7.105427357601e-15	0	0	0	0	0	0	0	0	0	0	0	0	0	0	0	0	0	0	0	0	0	0	0	0	0	0	0	0	0	0	0	0	0	0	0	0	1.77635683940025e-15	0	0	0	0	0	0	0	0	0	0	0	0	0	0	0	0	0	0	0	0	0	8.88178419700125e-16	0	0	0	0	0	0	0	0	0	0	0	0	0	0	0	0	0	0	0	0	0	0	-1.77635683940025e-15	0	0	0	0	0	0	0	-8.88178419700125e-16	0	0	0	0	0	0	0	0	1.77635683940025e-15	0	0	0	8.88178419700125e-16	0	0	0	0	0	1.77635683940025e-15	0	0	0	0	0	0	0	0	0	0	0	0	1.77635683940025e-15	0	0	0	1.77635683940025e-15	0	0	0	0	3.5527136788005e-15	0	-1.77635683940025e-15	-1.77635683940025e-15	0	0	0	0
chrV_271177_C_T_-	YER057C_5UTR_0_21	NA	0.119907546226584	TSS	TRUE	TRUE	FALSE	FALSE	TRUE	TRUE	TRUE	FALSE	0.364151444472809	2	137	1	0	0	1	0	-1	0	0	0.394736842105263	0.983606557377049	8.70411924180506	NA	NA	6	551	126	28	51	1.82	0	0.045	0.045	0	0	0	0	0	0	0	0	0	0	0	0	0	0	0	0	0	0	0	0	0	0	0	0	0	0	0	0	0	0	0	0	0	0	0	0	0	0	0	0	0	0	0	0	0	0	0	0	0	0	0	0	0	0	0	0	0	0	0	0	0	0	0	0	0	0	0	0	0	0	0	0	0	0	0	0	0	0	0	0	0	0	0	0	0	0	0	0	0	0	0	0	0	0	0	0	0	0	0	0	-8.42	0	0	0	0	0	0	0	0	0	0	0	0	0	0	0	0	0	0	0	0	0	0	0	0	0	0	0	0	0	0	0	0	0	0	0	0	0	0	0	0	0	0	0	0	0	0	0	0	0	0	0	0	0	0	0	0	0	0	0	0	0	0	0	0	0	0	0	0	0	0	0	0	0	7.96	0	0	0	0	0	0	0	0	0	0	0	0	0	0	0	0	0	0	0	0	0	0	0	0	0	0	0	0	0	0	0	0	0	0	0	0	0	0	0	0	0	0	0	0	0	0	0	0	0	0	0	0	0	0	0	0	0	0	0	0	0	0	0	0	0	0	0	0	0	0	0	0	0	0	0	0	0	0	0	0	0	0	0	0	0	0	0	0	0	0	0	0	0	0	0	0	0	0	0	0	0	0	0	0	0	0	0	0	0	0	0	0	0	0	0	0	0	0	0	0	0	-8.42	0	0	0	0	0	0	0	0	0	0	0	0	0	0	0	0	0	0	0	0	0	0	0	0	0	0	0	0	0	0	0	0	0	0	0	0	0	0	0	0	0	0	0	0	0	0	0	0	0	0	0	0	0	0	0	0	0	0	0	0	0	0	0	0	0	0	0	0	0	0	0	0	0	7.96	0	0	0	0	0	0	0	0	0	0	0	0	0	0	0	0	0	0	0	0	0	0	0	0	0	0	0	0	0	0	0	0	0	0	0	0	0	0	0	0	0	0	0	0	0	0	0	0	0	0	0	0	0	0	0	0	0	0	0	0	0	0	0	0	0	0	0	0	0	0	0	0	0	0	0	0	0	0	0	0	0	0	0	0	0	0	0	0	0	0	0	0	0	0	0	0	0	0	0	0	0	0	0	0	0	0	0	0	0	0	0	0	0	0	0	0	0	0	0	0	0	-1	0	0	0	0	0	0	0	0	0	0	0	0	0	0	0	0	0	0	0	0	0	0	0	0	0	0	0	0	0	0	0	0	0	0	0	0	0	0	0	0	0	0	0	0	0	0	0	0	0	0	0	0	0	0	0	0	0	0	0	0	0	0	0	0	0	0	0	0	0	0	0	0	0	1	0	0	0	0	0	0	0	0	0	0	0	0	0	0	0	0	0	0	0	0	0	0	0	0	0	0	0	0	0	0	0	0	0	0	0	0	0	0	0	0	0	0	0	0	0	0	0	0	0	0	0	0	0	0	0	0	0	0	0	0	0	0	0	0	0	0	0	0	0	0	0	0	0	0	0	0	0	0	0	0	0	0	0	0	0	0	0	0	0	0	0	0	0	0	0	0	0	0	0	0	0	0	0	0	0	0	0	0	0	0	0	0	0	0	0	0	0	0	0	0	0	0	0	0	0	0	0	0	0	0	0	0	0	0	0	0	0	0	0	0	0	0	0	0	0	0	0	0	0	0	0	0	0	0	0	0	0	0	0	0	0	0	0	0	0	0	0	0	0	0	0	0	0	0	0	0	0	0	0	0	0	0	0	0	0	0	0	0	0	0	0	0	0	0	0	0	0	0	0	0	0	0	0	0	0	0	0	0	0	0	0	0	0	0	0	0	0	0	0	0	0	0	0	0	0	0	0	0	0	0	0	0	0	0	0	0	0	0	0	0	0	0	0	0	0	0	0	0	0	0	0	0	0	0	0	0	0	0	0	0	0	0	0	0	0	0	0	0	0	0	0	0	0	0	0	0	0	0	0	0	0	0	0	0	0	0	0	0	0	0	0	0	0	0	0	0	0	0	0	0	0	0	0	0	0	0	0	0	0	0	0	0	0	0	0	0	0	0	0	0	0	0	0	0	0	0	0	0	0	0	0	0	0	0	0	0	0	0	0	0	0	0	0	0	0	0	0	0	0	0	0	0	0	0	0	0	0	0	0	0	0	0	0	0	0	0	0	0	0	0	0	0	0	0	0	0	0	0	0	0	0	0	0	0	0	0	0	0	0	0	0	0	0	0	0	0	0	0	0	0	0	0	0	0	0	0	0	0	0	0	0	0	0	0	0	0	0	0	0	0	0	0	0	0	0	0	0	0	0	0	0	0	0	0	0	0	0	0	0	0	0	0	0	0	0	0	0	0	0	0	0	0	0	0	0	0	0	0	0	0	0	0	0	0	0	0	0	0	0	0	0	0	0	0	0	0	0	0	0	0	0	0	0	0	0	0	0	0	0	0	0	0	0	0	0	0	0	0	0	0	0	0	0	0	0	0	0	0	0	0	0	0	0	0	0	0	0	0	0	0	0	0	0	0	0	0	0	0	0	0	0	0	0	0	0	0	0	0	0	0	0	0	0	0	0	0	0	0	0	0	0	0	0	0	0	0	0	0	0	0	0	0	0	0	0	0	0	0	0	0	0	0	0	0	0	0	0	0	0	0	0	0	0	0	0	0	0	0	0	0	0	0	0	0	0	0	0	0	0	0	0	0	0	0	0	0	0	0	0	0	0	0	0	0	0	0	0	0	0	0	0	0	0	0	0	0	0	0	0	0	0	0	0	0	0	0	0	0	0	0	0	0	0	0	0	0	0	0	0	0	0	0	0	0	0	0	0	0	0	0	0	0	0	0	0	0	0	0	0	0	0	0	0	0	0	0	0	0	0	0	0	0	0	0	0	0	0	0	0	0	0	0	0	0	0	0	0	0	0	0	0	0	0	0	0	0	0	0	0	-8.42	0	0	0	0	0	0	0	0	0	0	0	0	0	0	0	0	0	0	0	0	0	0	0	0	0	0	0	0	0	0	0	0	0	0	0	0	0	0	0	0	0	0	0	0	0	0	0	0	0	0	0	0	0	0	0	0	0	0	0	0	0	0	0	0	0	0	0	0	0	0	0	0	0	7.96	0	0	0	0	0	0	0	0	0	0	0	0	0	0	0	0	0	0	0	0	0	0	0	0	0	0	0	0	0	0	0	0	0	0	0	0	0	0	0	0	0	0	0	0	0	0	0	0	0	0	0	0	0	0	0	0	0	0	0	0	0	0	0	0	0	0	0	0	0	0	0	0	0	0	0	0	0	0	0	0	0	0	0	0	0	0	0	0	0	0	0	0	0	0	0	0	0	0	0	0	0	0	0	0	0	0	0	0	0	0	0	0	0	0	0	0	0	0	0	0	0	-8.42	0	0	0	0	0	0	0	0	0	0	0	0	0	0	0	0	0	0	0	0	0	0	0	0	0	0	0	0	0	0	0	0	0	0	0	0	0	0	0	0	0	0	0	0	0	0	0	0	0	0	0	0	0	0	0	0	0	0	0	0	0	0	0	0	0	0	0	0	0	0	0	0	0	7.96	0	0	0	0	0	0	0	0	0	0	0	0	0	0	0	0	0	0	0	0	0	0	0	0	0	0	0	0	0	0	0	0	0	0	0	0	0	0	0	0	0	0	0	0	0	0	0	0	0	0	0	0	0	0	0	0	0	0	0	0	0	0	0	0	0	0	0	0	0	0	0	0	0	0	0	0	0	0	0	0	0	0	0	0	0	0	0	0	0	0	0	0	0	0	0	0	0	0	0	0	0	0	0	0	0	0	0	0	0	0	0	0	0	0	0	0	0	0	0	0	0	-1	0	0	0	0	0	0	0	0	0	0	0	0	0	0	0	0	0	0	0	0	0	0	0	0	0	0	0	0	0	0	0	0	0	0	0	0	0	0	0	0	0	0	0	0	0	0	0	0	0	0	0	0	0	0	0	0	0	0	0	0	0	0	0	0	0	0	0	0	0	0	0	0	0	1	0	0	0	0	0	0	0	0	0	0	0	0	0	0	0	0	0	0	0	0	0	1.62	4.44089209850063e-16	-3.5	-1.42	-5.15	1.99	-0.58	-0.58	-1.91	-3.25	3.28	-5.15	-5.15	-4.57	-2.48	-2.19	-5.15	-5.15	-1.6	-4	-5.14	-1.64	-5.15	0.58	-2.73	-0.58	0.86	-4.57	-3.99	-0.580000000000001	4	-3.69	-2.36	-1.96	0.52	-0.43	1.43	-0.4	2.12	2.16	-1.66	-1.39	-1.08	-4.44	-2.24	-1.33	-4.89	-0.09	-4.96	-1.98	-2.81	0.43	-5.15	3.98	-3.82	-1.14	-1.73	0.260000000000002	3.34	5.94000000000001	-4.96	0.67	-4.96	-1.77	3.45	-3.09	-3.29	-3.18	0.4	1.46	-0.579999999999998	-3.46	2.79	2.2	-0.579999999999998	-2.29	-4.56	0.59	-4.51	-3.35	-0.579999999999999	-7.48	-1.11	-6.13	4.66	-5.7	3.81	0.749999999999996	-4.96	-0.17	-1.48	-6.69	0.11	-0.450000000000001	-2.65	-0.579999999999998	0.359999999999998	1.47	-7.42	-5.13	2.42	-2.16	-0.34	-7.48	-1.72	1.2	-0.42	0.31	-1.17	-0.18	-0.529999999999999	-1.16	-0.56	-0.630000000000001	0.11	3.41	-3.99	-3.79	-0.00999999999999979	0.44	0.4	-0.85	-2.47	-2.44	0.12	-7.48	-4.6	1.35	-3.31	-2.77	-5.93	0.680000000000001	-4.36	4.03	-4.43	-0.89	-4.35	0.0599999999999998	-0.239999999999999	4.21	-3.4	-2.59	1.18	-0.0300000000000002	-3.68	-0.12	-4.14	-3.22	-4.53	-3.1	-2.31	-0.549999999999999	1.45	0.0100000000000002	1.63	-5.37	0.65	-2.74	3.02	1.46	-7.44	-3.2	-0.440000000000001	0.879999999999999	-3.25	-2.29	-5.13	-5.11	-3.14	0.64	-1.58	-3.29	-1.76	-1.87	-1.35	1.83	1.56	-5.15	2.41	-2.39	-2.19	0.46	-0.129999999999999	0.66	-0.65	0.02	-3.8	0.109999999999999	-5.15	0.0400000000000009	-2.09	-4.26	-0.580000000000001	-4.54	-5.15	-2.93	0.316666666666667	-1.89	-1.055	0.304	0.894285714285714	1.77	0.946666666666665	-0.381666666666666	-1.904	0.619999999999999	2.38285714285714	0.282500000000001	-2.83625	-0.800000000000001	-0.724444444444444	-0.870000000000001	-2.948	-3.62	-0.494285714285715	0.980000000000001	-1.82166666666667	-1.5725	-2.96285714285714	-0.209999999999999	-2.678	-0.0571428571428569	-2.11833333333333	-1.40285714285714	-0.6525	0.678749999999999	0.635	0.00111111111111306	-0.521764705882351	-0.563076923076922	-0.113333333333333	-0.482499999999998	-1.09071428571428	-0.63125	1.08333333333333	0.110833333333332	-0.264999999999999	-0.342222222222222	-0.450714285714284	-1.22384615384615	-0.634166666666667	-1.32	-1.3725	-0.226666666666668	-0.329000000000001	-2.56	-0.370000000000001	0.16625	-1.96125	1.26	1.18	0.101111111111111	0.326666666666666	-1.05066666666666	2.89416666666667	-3.73333333333333	-1.92571428571429	-0.286153846153846	-0.572857142857144	-0.805	1.92181818181818	0.0860000000000003	-0.201000000000001	-2.494	2.24416666666666	0.83	0.387857142857143	0.0226666666666659	0.65	0.0837500000000002	-1.831	-0.689444444444444	-1.4225	-1.34388888888889	1.58875	-0.525714285714283	1.86	1.558	0.681249999999999	-2.69375	-0.0973333333333315	2.35166666666667	1.30571428571429	-1.734	-0.0216666666666665	-0.360909090909091	-0.54857142857143	0.379000000000001	0.746	0.18	1.38375	-1.39000000000001	-0.972666666666662	1.715	-0.998750000000001	-2.48375	2.83125	-0.255000000000001	1.345625	-1.76090909090909	0.158333333333333	0.144166666666667	-1.15	-1.21846153846154	0.178	-0.948235294117647	-0.187272727272727	-1.603	-0.95875	0.185625000000002	-0.649999999999999	0.411428571428572	-1.63428571428571	-1.15875	-1.0875	0.669999999999998	0.236000000000001	-1.022	-0.169999999999999	-1.01454545454546	1.78818181818182	-3.27882352941177	-1.41066666666667	0.288	-0.173636363636366	2.19222222222222	1.56411764705882	3.03818181818182	-1.17	0.494545454545452	-0.445833333333329	-0.643636363636361	-0.687000000000001	-0.898	0.930999999999999	0.123636363636364	-2.73857142857143	-0.668571428571429	-0.396666666666667	-0.575555555555555	-1.12272727272727	-1.50142857142857	-1.652	-0.997777777777777	-1.12428571428572	-2.4475	-1.07125	-0.96	1.25181818181818	0.35	-1.25111111111111	-0.868461538461538	0.3325	-0.783000000000001	0.247000000000001	0.286999999999999	-2.23	-2.11	1.155	-1.828	-0.901499999999999	-0.946	-1.91230769230769	-0.0587499999999999	-1.04222222222222	0.149090909090908	-1.39722222222222	-0.108888888888888	-0.00636363636363768	-0.0209090909090914	-0.218636363636364	1.581	0.86	-0.331111111111111	0.973846153846154	-1.49285714285714	-2.3875	0.439333333333334	0.925000000000001	0.357777777777777	0.237058823529413	-2.31	-0.175000000000001	1.05125	-1.786	0.119473684210526	-0.886999999999999	-0.210909090909091	-1.36833333333333	0.374545454545455	0.00187499999999829	-0.458571428571429	1.61	-5.15	-5.15	-2.81	-0.58	0.59	-3.99	-2.98	-4.55	0.19	-0.19	-1.73	-5.15	-5.15	-5.15	-5.15	-3.69	-5.08	-3.04	2.33	-0.58	-0.58	-0.58	1.06	-0.58	1.86	0.86	-5.15	-5.15	1.78	-5.15	-0.260000000000001	-0.0300000000000011	-1.39	1.36	3.99	-0.42	-0.4	-1.94	0.720000000000001	-2.65	-1.01	-2.87	-5.06	-3.22	0.81	-0.280000000000005	-0.890000000000001	-5.15	-0.58	-1.04	-0.0800000000000001	-1.65	-0.57	-0.57	-1.52	-1.3	-5.85	0.729999999999997	3.58	-0.57	-0.22	-0.58	0.0599999999999997	4.45	-2.52	1.61	-2.3	0.96	-0.119999999999999	-0.579999999999998	-4.19	-2.64	-0.56	0.75	-0.84	-3.47	-1.33	-1.22	-3.1	0.599999999999996	-2.81	-6.45	-7.22	4.92	-5.7	-0.579999999999998	6.33	-0.57	0.510000000000001	-2.33	-6.61	-0.579999999999998	3.45	-1.52	-7.47999999999999	-0.0500000000000007	-0.579999999999998	-4.05	-0.0299999999999994	-5.61	-2.98	0.300000000000001	-6.39	2.67	-3.24	-2.82	-0.53	0.26	-0.41	-4.24	-1.61	-2.97	0.470000000000001	0.410000000000001	3.05	-0.0999999999999999	-3.32	-2.93	-2.74	0.56	-1.06	-1.63	0.479999999999999	-0.579999999999998	-3.77	-0.58	0.420000000000001	3.6	-7.48	1.34	5.74	0.809999999999999	-0.539999999999999	-6.65	2.89	-7.48	-0.71	-1.45	3.88	-0.57	-0.99	-0.0399999999999983	-1.82	-4.39	-0.58	-4.11	0.729999999999999	-4.35	1.34	-1.13	-2.53	-0.57	-1.73	1.41	2.45	-0.13	-3.98	3.29	-3.82	-5.89	-0.41	-3.79	0.300000000000001	-1.77	-0.98	-3.29	-2.17	-1.99	0.859999999999999	-1.58	-1.8	-3.73	-4.03	-1.03	1.82	1.55	-1.1	2.41	-2.31	-2.19	-3.84	0.25	-4	-4.61	-1.3	-1.91	0.149999999999999	-5.15	3.95	-1.11	-2.41	-1.09	-0.0899999999999999	0.85	-1.95	-0.211666666666667	-2.495	0.51	-0.263999999999999	0.227142857142857	-0.578571428571429	-0.576666666666666	-1.88	-2.602	-0.334285714285715	-1.30714285714286	1.06375	-1.43125	-1.16857142857143	-0.676666666666668	-1.99571428571429	-2.32	-3.8	-3.18142857142857	-0.578571428571427	-0.786666666666667	-0.963749999999999	0.11142857142857	-0.113333333333333	-0.58	-0.998571428571429	-2.04333333333333	-0.738571428571429	0.0712499999999991	1.55375	-3.82166666666667	0.148888888888887	-0.855882352941176	-0.677692307692308	-1.41555555555556	0.177499999999998	-1.21928571428571	0.23	-1.15444444444444	-2.1575	-0.500000000000002	-0.997777777777777	0.69857142857143	-3.03230769230769	-0.00583333333333336	-1.56	-0.448333333333331	-0.110833333333334	-0.385	0.0024999999999995	0.19	0.0150000000000006	-0.72125	-0.418749999999999	0.306000000000001	0.0566666666666666	-1.08111111111111	-1.15466666666667	0.225000000000001	0.731111111111115	-1.10142857142857	-0.226153846153846	-1.19857142857143	-0.84375	1.08454545454546	-1.104	0.318	-2.083	2.6625	1.09909090909091	-0.537142857142861	-0.726666666666667	-2.04	-0.411250000000001	0.134	1.98277777777778	-0.126249999999999	-1.48166666666667	1.42375	-0.485714285714286	-0.638333333333334	0.459	-0.38875	-3.35125	0.584666666666664	2.35166666666667	-1.19857142857143	1.278	-0.571666666666667	-1.01272727272727	0.422142857142857	-0.41	0.645	-0.677499999999998	-0.872499999999999	-2.20294117647059	-1.216	0.662499999999998	-0.987500000000001	-0.983750000000001	-0.897777777777776	-1.60666666666667	-0.274374999999999	-2.10818181818182	1.62	0.216666666666669	-0.744166666666667	-0.689230769230769	0.0429999999999993	-0.624705882352941	-1.33818181818182	0.303	-0.62125	-0.010625000000001	-0.0380000000000003	0.494285714285714	-1.05571428571429	-1.305	-1.594375	-2.43692307692308	0.360000000000001	-1.114	-0.571428571428571	-1.67636363636364	-1.15181818181818	-3.17176470588235	0.0599999999999987	-1.08	-0.0890909090909062	0.983333333333334	3.85941176470588	1.23272727272727	-2.17444444444445	-1.63454545454546	-1.15416666666667	1.52272727272727	-1.113	0.238	0.909000000000001	-0.318181818181818	-0.195714285714287	-1.35714285714286	-0.315555555555555	-0.741111111111111	-0.687272727272727	0.0649999999999995	-1.366	0.363333333333334	-1.04	-0.00375000000000014	-1.375	-1.25375	1.18181818181818	-2.01888888888889	-0.341111111111109	0.35	-0.49375	-1.327	-0.143999999999999	0.327999999999999	-2.502	-1.15166666666667	-2.22666666666667	-1.49066666666667	-0.778500000000001	-1.07	-1.41846153846154	-1.3875	0.125555555555556	0.00818181818181785	-1.37888888888889	-0.0166666666666657	-2.06	-2.23	-1.31090909090909	1.237	0.863333333333334	-0.312222222222221	1.24769230769231	-0.91	-2.3875	-0.232666666666667	0.893333333333334	-0.735555555555557	0.778823529411765	-1.27	-1.254	-1.38	-1.778	-0.0478947368421068	-1.226	-0.833636363636364	-1.35277777777778	-0.49	-0.406874999999999	-0.347619047619048	1.61	4.44089209850063e-16	-5.15	-1.42	-5.15	1.99	-0.58	-0.58	-1.91	-3.25	3.28	-1.73	-5.15	-4.57	-2.48	-2.19	-3.69	-5.15	-1.6	-4	-0.58	-0.58	-0.58	1.06	-0.58	-0.58	0.86	-5.15	-4.76	1.78	4	-3.69	-2.36	-1.39	0.52	3.99	1.43	-0.4	2.12	2.16	-2.65	-1.39	-2.87	-4.44	-3.22	-1.33	-0.280000000000005	-0.09	-5.15	-0.58	-1.04	0.43	-1.65	3.98	-3.82	-1.14	-1.73	-1.28	3.34	3.58	-0.57	0.67	-4.96	-0.93	3.45	-3.09	1.61	-2.38	0.96	1.46	-0.579999999999998	-3.46	2.79	2.2	0.75	-0.84	-3.47	0.120000000000005	-3.59	-3.1	-0.579999999999999	-7.48	-1.11	-6.13	4.66	-5.7	3.81	6.33	-4.38	-0.17	-2.33	-6.69	0.11	-0.450000000000001	-2.65	-7.36999999999999	0.359999999999998	1.47	-6.22	-3.19	1.21	-2.16	-0.34	-7.48	2.67	-3.24	-0.690000000000001	-0.53	-1.17	-0.18	-0.529999999999999	-1.61	-2.97	-0.630000000000001	0.410000000000001	3.41	-0.44	-3.79	-1.45	0.44	0.56	-0.85	-2.47	-2.44	0.12	-5.89	-0.58	0.420000000000001	0.29	-2.77	1.34	0.740000000000002	-4.36	4.03	-4.43	1.22	-4.35	0.0599999999999998	-0.239999999999999	3.88	-0.57	-2.59	0.760000000000001	-1.82	-4.39	-0.58	-4.14	0.729999999999999	-4.53	1.34	-2.31	-2.33	-0.39	0.0100000000000002	1.41	2.45	-0.13	-2.74	3.27	-3.03	-7.44	-0.47	-0.440000000000001	0.300000000000001	-3.25	-0.98	-3.3	-5.11	-1.99	0.64	-1.58	-1.8	-1.76	-1.87	-1.35	1.83	1.56	-4.71	2.41	-2.39	-2.19	0.0200000000000006	0.25	0.66	-1.7	0.02	-3.8	0.109999999999999	-5.15	3.95	-1.11	-2.41	-1.09	-0.0899999999999999	0.85	-2.93	0.0525000000000002	-2.1925	-0.272499999999999	0.0200000000000014	0.560714285714285	0.595714285714285	0.185	-1.13083333333334	-2.253	0.142857142857142	0.537857142857143	0.673125000000001	-2.13375	-0.984285714285715	-0.700555555555555	-1.43285714285714	-2.634	-3.71	-1.83785714285714	0.200714285714287	-1.30416666666667	-1.268125	-1.42571428571429	-0.161666666666667	-1.629	-0.527857142857142	-2.08083333333333	-1.07071428571429	-0.290624999999999	1.11625	-1.59333333333333	0.0750000000000011	-0.688823529411764	-0.620384615384614	-0.764444444444443	-0.1525	-1.155	-0.200625	-0.035555555555554	-1.02333333333333	-0.382500000000002	-0.669999999999998	0.123928571428571	-2.12807692307692	-0.32	-1.44	-0.910416666666666	-0.168750000000001	-0.357000000000001	-1.27875	-0.0899999999999999	0.0906250000000011	-1.34125	0.420625	0.743	0.0788888888888888	-0.377222222222223	-1.10266666666666	1.55958333333333	-1.50111111111111	-1.51357142857143	-0.256153846153847	-0.885714285714286	-0.824375	1.50318181818182	-0.509	0.0585000000000004	-2.2885	2.45333333333333	0.964545454545455	-0.0746428571428623	-0.352	-0.695	-0.16375	-0.8485	0.646666666666665	-0.774375000000003	-1.41277777777778	1.50625	-0.505714285714284	0.610833333333334	1.0085	0.14625	-3.0225	0.243666666666662	2.35166666666667	0.0535714285714306	-0.227999999999998	-0.296666666666667	-0.686818181818182	-0.0632142857142846	-0.0154999999999994	0.695500000000001	-0.248749999999998	0.255625	-1.79647058823529	-1.09433333333333	1.18875	-0.993125000000003	-1.73375	1.13382352941176	-0.930833333333332	0.535625	-1.93454545454545	0.889166666666666	0.18041666666667	-0.947083333333333	-0.953846153846154	0.1105	-0.786470588235295	-0.762727272727273	-0.65	-0.790000000000001	0.0874999999999986	-0.344	0.452857142857143	-1.345	-1.231875	-1.3409375	-0.883461538461539	0.298	-1.068	-0.370714285714285	-1.34545454545455	0.31818181818182	-3.22529411764705	-0.675333333333331	-0.395999999999997	-0.131363636363634	1.58777777777778	2.71176470588236	2.13545454545454	-1.67222222222222	-0.57	-0.799999999999997	0.439545454545456	-0.900000000000002	-0.33	0.92	-0.0972727272727276	-1.46714285714286	-1.01285714285714	-0.356111111111112	-0.658333333333333	-0.904999999999999	-0.718214285714286	-1.509	-0.317222222222222	-1.08214285714286	-1.225625	-1.223125	-1.106875	1.21681818181818	-0.834444444444443	-0.796111111111109	-0.259230769230768	-0.0806250000000013	-1.055	0.0515000000000008	0.307500000000001	-2.366	-1.63083333333333	-0.535833333333334	-1.65933333333333	-0.840000000000002	-1.008	-1.66538461538461	-0.723125	-0.458333333333334	0.0786363636363649	-1.38805555555555	-0.0627777777777787	-1.03318181818182	-1.12545454545455	-0.972748917748918	1.409	0.861666666666667	-0.321666666666667	1.11076923076923	-1.20142857142857	-2.3875	0.103333333333333	0.909166666666668	-0.18888888888889	0.507941176470586	-1.79	-0.714499999999999	-0.164375000000001	-1.782	0.0357894736842077	-1.0565	-0.522272727272728	-1.36055555555556	-0.0577272727272717	-0.202500000000001	-0.403095238095238
chrV_271202_T_C_-	YER057C_5UTR_0_12	NA	-0.351878513431749	TSS	TRUE	TRUE	FALSE	FALSE	TRUE	TRUE	TRUE	TRUE	0.134626214713022	2	112	1	0	0	-1	0	1	0	0	0.407894736842105	1.01639344262295	8.70411924180506	NA	NA	6	551	126	28	76	1.82	0	0.049	0.951	0	0	0	0	0	0	0	0	0	0	0	0	0	0	0	0	0	0	0	0	0	0	0	0	5.68	0	0	0	0	0	0	0	0	0	0	0	0	0	0	0	0	0	0	0	0	0	0	0	0	0	0	0	0	0	0	-0.19	0	0	0	0	0	0	0	0	0	0	0	0	0	0	0	0	0	0	0	0	0	0	0	0	0	0	0	0	0	0	0	0	0	0	0	0	0	0	0	0	0	0	0	0	0	0	0	0	0	0	0	0	0	0	0	0	0	0	0	0	0	0	0	0	0	0	0	0	0	0	0	0	0	0	0	0	0	0	0	0	0	0	0	0	0	0	0	0	0	0	0	0	0	0	0	0	0	0	0	0	0	0	0	0	0	0	0	0	0	0	0	0	0	0	0	0	0	0	0	0	0	0	0	0	0	0	0	0	0	0	0	0	0	0	0	0	0	0	0	0	0	0	0	0	0	0	0	0	0	0	0	0	0	0	0	0	0	0	0	0	0	0	0	0	5.68	0	0	0	0	0	0	0	0	0	0	0	0	0	0	0	0	0	0	0	0	0	0	0	0	0	0	0	0	0	0	-0.19	0	0	0	0	0	0	0	0	0	0	0	0	0	0	0	0	0	0	0	0	0	0	0	0	0	0	0	0	0	0	0	0	0	0	0	0	0	0	0	0	0	0	0	0	0	0	0	0	0	0	0	0	0	0	0	0	0	0	0	0	0	0	0	0	0	0	0	0	0	0	0	0	0	0	0	0	0	0	0	0	0	0	0	0	0	0	0	0	0	0	0	0	0	0	0	0	0	0	0	0	0	0	0	0	0	0	0	0	0	0	0	0	0	0	0	0	0	0	0	0	0	0	0	0	0	0	0	0	0	0	0	0	0	0	0	0	0	0	0	0	0	0	0	0	0	0	0	0	0	0	0	0	0	0	0	0	0	0	0	0	0	0	0	0	1	0	0	0	0	0	0	0	0	0	0	0	0	0	0	0	0	0	0	0	0	0	0	0	0	0	0	0	0	0	0	0	0	0	0	0	0	0	0	0	0	0	0	0	0	0	0	0	0	0	0	0	0	0	0	0	0	0	0	0	0	0	0	0	0	0	0	0	0	0	0	0	0	0	0	0	0	0	0	0	0	0	0	0	0	0	0	0	0	0	0	0	0	0	0	0	0	0	0	0	0	0	0	0	0	0	0	0	0	0	0	0	0	0	0	0	0	0	0	0	0	0	0	0	0	0	0	0	0	0	0	0	0	0	0	0	0	0	0	0	0	0	0	0	0	0	0	0	0	0	0	0	0	0	0	0	0	0	0	0	0	0	0	0	0	0	0	0	0	0	0	0	0	0	0	0	0	0	0	0	0	0	0	0	0	0	0	0	0	0	0	0	0	0	0	0	0	0	0	0	0	0	0	0	0	0	0	0	0	0	0	0	0	0	0	0	0	0	0	0	0	0	0	0	0	0	0	0	0	0	0	0	0	0	0	0	0	0	0	0	0	0	0	0	0	0	0	0	0	0	0	0	0	0	0	0	0	0	0	0	0	0	0	0	0	0	0	0	0	0	0	0	0	0	0	0	0	0	0	0	0	0	0	0	0	0	0	0	0	0	0	0	0	0	0	0	0	0	0	0	0	0	0	0	0	0	0	0	0	0	0	0	0	0	0	0	0	0	0	0	0	0	0	0	0	0	0	0	0	0	0	0	0	0	0	0	0	0	0	0	0	0	0	0	0	0	0	0	0	0	0	0	0	0	0	0	0	0	0	0	0	0	0	0	0	0	0	0	0	0	0	0	0	0	0	0	0	0	0	0	0	0	0	0	0	0	0	0	0	0	0	0	0	0	0	0	0	0	0	0	0	0	0	0	0	0	0	0	0	0	0	0	0	0	0	0	0	0	0	0	0	0	0	0	0	0	0	0	0	0	0	0	0	0	0	0	0	0	0	0	0	0	0	0	0	0	0	0	0	0	0	0	0	0	0	0	0	0	0	0	0	0	0	0	0	0	0	0	0	0	0	0	0	0	0	0	0	0	0	0	0	0	0	0	0	0	0	0	0	0	0	0	0	0	0	0	0	0	0	0	0	0	0	0	0	0	0	0	0	0	0	0	0	0	0	0	0	0	0	0	0	0	0	0	0	0	0	0	0	0	0	0	0	0	0	0	0	0	0	0	0	0	0	0	0	0	0	0	0	0	0	0	0	0	0	0	0	0	0	0	0	0	0	0	0	0	0	0	0	0	0	0	0	0	0	0	0	0	0	0	0	0	0	0	0	0	0	0	0	0	0	0	0	0	0	0	0	0	0	0	0	0	0	0	0	0	0	0	0	0	0	0	0	0	0	0	0	0	0	0	0	0	0	0	0	0	0	0	0	0	0	0	0	0	0	0	0	0	0	0	0	0	0	0	0	0	0	0	0	0	0	0	0	0	0	0	0	0	0	0	0	0	0	0	0	0	0	0	0	0	0	0	0	0	0	0	0	0	0	0	0	0	0	0	0	0	0	0	0	0	0	0	0	0	0	0	0	0	0	0	0	0	0	0	0	0	0	0	0	0	0	0	0	0	0	0	0	0	0	0	0	0	0	0	0	0	0	0	0	0	0	0	0	0	0	0	0	0	0	0	0	0	0	0	0	0	0	0	0	0	0	0	0	0	0	0	0	0	0	0	0	0	0	0	0	0	0	0	0	0	0	0	0	0	0	0	0	0	0	0	0	0	0	0	5.68	0	0	0	0	0	0	0	0	0	0	0	0	0	0	0	0	0	0	0	0	0	0	0	0	0	0	0	0	0	0	-0.19	0	0	0	0	0	0	0	0	0	0	0	0	0	0	0	0	0	0	0	0	0	0	0	0	0	0	0	0	0	0	0	0	0	0	0	0	0	0	0	0	0	0	0	0	0	0	0	0	0	0	0	0	0	0	0	0	0	0	0	0	0	0	0	0	0	0	0	0	0	0	0	0	0	0	0	0	0	0	0	0	0	0	0	0	0	0	0	0	0	0	0	0	0	0	0	0	0	0	0	0	0	0	0	0	0	0	0	0	0	0	0	0	0	0	0	0	0	0	0	0	0	0	0	0	0	0	0	0	0	0	0	0	0	0	0	0	0	0	0	0	0	0	0	0	0	0	0	0	0	0	0	0	0	0	0	0	0	0	0	0	0	0	0	0	5.68	0	0	0	0	0	0	0	0	0	0	0	0	0	0	0	0	0	0	0	0	0	0	0	0	0	0	0	0	0	0	-0.19	0	0	0	0	0	0	0	0	0	0	0	0	0	0	0	0	0	0	0	0	0	0	0	0	0	0	0	0	0	0	0	0	0	0	0	0	0	0	0	0	0	0	0	0	0	0	0	0	0	0	0	0	0	0	0	0	0	0	0	0	0	0	0	0	0	0	0	0	0	0	0	0	0	0	0	0	0	0	0	0	0	0	0	0	0	0	0	0	0	0	0	0	0	0	0	0	0	0	0	0	0	0	0	0	0	0	0	0	0	0	0	0	0	0	0	0	0	0	0	0	0	0	0	0	0	0	0	0	0	0	0	0	0	0	0	0	0	0	0	0	0	0	0	0	0	0	0	0	0	0	0	0	0	0	0	0	0	0	0	0	0	0	0	0	1	0	0	0	0	0	0	0	0	0	0	0	0	0	0	0	0	0	0	0	0	0	0	0	0	0	0	0	0	0	0	0	0	0	0	0	0	0	0	0	0	0	0	0	0	0	0	0	0	0	0	0	0	0	0	0	0	0	0	0	0	0	0	0	0	0	0	0	0	0	0	0	0	0	0	0	0	0	0	0	0	0	0	0	0	0	0	0	0	0	0	0	0	0	0	0	0	0	0	0	0	0	0	0	0	0	0	0	0	0	0	0	0	0	0	0	0	0	0	0	0	0	0	0	0	0	0	0	0	0	0	0	0	0	0	0	0	0	0	0	0	0	0	0	0	0	0	0	0	0	0	0	0	0	0	0	0	0	0	0	0	0	0	0	0	0	0	0	0	0	0	0	-1.61	0.58	2.16	-4	-4	-2.71	-4	0.58	0.58	5.15	-3.96	-3.94	3.48	5.15	2.08	3.52	0.74	4.13	0.58	-4	3.47	3.41	2.62	5.15	1.94	0.58	-2.99	4.28	2.75	-0.83	-2.13	0.32	0.58	0.929999999999998	1.32	-1.72	2.26	0.85	-1.23	0.58	0.13	4.33	-3.39	2.71	1.56	-0.180000000000001	0.0700000000000003	-1.2	1.39	0.58	-0.0700000000000003	4.41	-0.34	0.98	4.38	4.09	-0.94	-0.26	-2.05	3.99	4.96	4.15	4.96	0.0200000000000005	-2.46	3.25	-0.83	2.91	-4.54	-3.48	2.89	-0.0799999999999996	-2.64	3	2.87	0.0399999999999956	1.62	7.44	0.579999999999998	-1.06	-1.12	-0.77	1.52	2.83	6.39	-6.32	0.57	0.579999999999998	0.57	-0.7	0.56	-5.55	-0.95	5.34	-0.780000000000001	2.42	2.01	-2.8	3.31	1.68	-0.94	-2.37	-3	3.75	4.96	1.27	0.810000000000001	2.72	-2.43	-1.32	1.44	3.11	1.67	-0.54	2.27	-0.390000000000001	3.99	0.57	1.29	-0.44	3.13	-0.619999999999999	-0.59	1.17	1.83	7.48	1.53	-4.24	-1.14	0.169999999999998	-3.53	0.57	0.579999999999998	2.88	4.76000000000001	3.84	-1.31	1.24	-3.87	-1.18	3.25	-3.58	-0.529999999999999	0.2	0.0199999999999996	2.05	2.72	0.899999999999997	4.53	2.51	3.55	0.58	2.83	-0.100000000000001	5.15	2.9	-0.65	2.03	-2.96	-3.72	1.33	2.51	-1.75	1.99	1.27	2.48	2.88	0.58	3.63	-2.25	-1.96	1.75	0.579999999999998	0.579999999999998	0.58	-2.44	-0.64	1.74	1.51	-0.53	5.11	-3.98	0.13	-4	-0.52	2.95	-0.630000000000001	0.580000000000003	-2.82	-1.45000000000001	2.82	2.1	-1.26	0.58	0.58	-0.92	-0.316666666666668	1.89	1.055	-0.303999999999999	-0.894285714285714	-1.77	-0.946666666666667	0.381666666666666	1.904	-0.619999999999999	-2.38285714285714	-0.282500000000001	2.83625	0.799999999999999	0.724444444444446	0.869999999999999	2.948	3.62	0.494285714285715	-0.98	1.82166666666667	1.5725	2.96285714285714	0.209999999999999	0.1385	0.0571428571428569	2.11833333333333	1.40285714285714	0.652500000000002	-0.678749999999999	-0.634999999999998	-0.00111111111111128	0.521764705882354	0.563076923076924	0.113333333333333	0.482499999999998	1.09071428571428	0.63125	-1.08333333333333	-0.110833333333336	0.265000000000001	0.342222222222222	0.450714285714284	1.22384615384615	0.634166666666667	1.32	1.3725	0.226666666666668	0.328999999999999	2.56	0.37	-0.16625	1.96125	-1.26	-1.18	-0.0899999999999999	-0.326666666666667	1.05066666666666	-2.89416666666667	3.73333333333333	1.92571428571429	0.286153846153846	0.572857142857144	0.805	-1.92181818181818	-0.0860000000000003	0.200999999999999	2.494	-2.24416666666666	-0.83	-0.387857142857143	-0.0226666666666695	-0.649999999999999	-0.0837500000000002	1.831	0.689444444444444	1.4225	1.34388888888889	-1.58875	0.525714285714287	-1.86	-1.558	-0.681249999999999	2.69375	0.097333333333335	-2.35166666666667	-1.30571428571429	1.734	0.0216666666666665	0.360909090909091	0.548571428571428	-0.379000000000001	-0.746	-0.18	-1.38375	1.39	0.972666666666662	-1.715	0.998749999999998	2.48375	-0.784444444444446	0.254999999999999	-1.345625	1.76090909090909	-0.158333333333333	-0.144166666666671	1.15	1.21846153846154	-0.178	0.948235294117647	0.187272727272728	1.603	0.95875	-0.185625000000002	0.65	-0.411428571428571	1.63428571428571	1.15875	1.0875	-0.669999999999998	-0.235999999999999	1.022	0.170000000000001	1.01454545454546	-1.78818181818182	3.27882352941177	1.41066666666666	-0.288	0.173636363636366	-2.19222222222222	-1.56411764705882	-3.03818181818182	1.17	-0.494545454545456	0.445833333333333	0.643636363636364	0.687000000000001	0.898000000000001	-0.930999999999999	-0.123636363636363	2.73857142857143	0.668571428571429	0.396666666666667	0.575555555555557	1.12272727272727	1.50142857142857	1.652	0.997777777777777	1.12428571428572	2.4475	1.07125	0.959999999999999	-1.25181818181818	-0.35	1.25111111111111	0.868461538461538	-0.3325	0.782999999999999	-0.247	-0.286999999999999	2.23	2.11	-1.155	1.828	0.9015	0.946000000000002	1.91230769230769	0.0587499999999999	1.04222222222222	-0.149090909090908	1.39722222222222	0.108888888888888	0.00636363636363768	0.0209090909090914	-1.31909090909091	-1.581	-0.86	0.331111111111113	-0.973846153846154	1.49285714285714	2.3875	-0.439333333333333	-0.925000000000001	-0.357777777777779	-0.237058823529411	2.31	0.174999999999999	-1.05125	1.786	-0.119473684210526	0.887	0.210909090909091	1.36833333333333	-0.374545454545453	-0.00187500000000185	0.458571428571428	-1.61	5.15	-0.86	-3.75	-0.220000000000001	5.02	4.58	4.03	4.42	3.47	-1.46	-1.37	2.13	0.739999999999998	5.15	5.11	2.67	1.99	5.15	0.58	1.16	0.989999999999998	-2.21	5.15	0.58	4.03	-0.86	-1.96	2.82	-4	5.15	0.15	1.22	1.21	0.58	4.38	0.129999999999999	0.399999999999999	0.77	2.38	-0.17	-0.66	2.87	2.07	-1.22	1.92	1.79	3.05	-2.65	0.76	0.11	1.27	1.35	-0.52	-3.81	1.78	0.75	3.19	3.26	0.8	0.58	-0.590000000000001	1.14	-0.0200000000000014	-0.949999999999999	0.51	-0.58	1.4	-4.89	0.120000000000001	-3.73	6.77	2.14	3.91	-3.61	-5.11	5.3	3.38	-0.93	-4.16	-0.969999999999999	7.48	2.6	4.34	-4.66	-6.32	0.57	0.579999999999999	0.58	-3.11	2.33	6.61	0.17	7.33	-0.150000000000002	1.73	0.579999999999998	0.579999999999999	4.05	-3.18	4.14	0.970000000000001	0.0100000000000016	-0.0100000000000051	-3.81	-1.98	-1.1	0.529999999999999	-1.63	2.99	1.47	1.74	4.03	-1.5	-0.32	-3.05	0.31	1.68	3.73	0.48	3.06	1.67	-0.979999999999999	-3.22	0.579999999999998	5.05	2.82	3.54	2.48	-0.130000000000003	-2.88	-0.970000000000001	-0.34	6.78	7.48	-2.51	2.06	2.95	-4.23	0.27	0.57	0.92	-0.48	-1.18	3.65	0.51	0.77	-1.7	1.09	0.58	4.26	1.33	3.68	4.5	1.46	-2.68	0.13	1.62	-0.3	-2.49	0.54	0.35	2.35	0.279999999999999	-0.71	-1.01	1.18	5.15	4.81	-2.27	-1.96	-2.35	3.73	4.03	1.09	-0.69	0.41	-0.0699999999999998	0.25	-0.0200000000000014	5.11	-0.0700000000000003	-0.260000000000001	1.97	-1.8	0.58	3.24	2.17	-2.82	3.76	-0.81	-1.6	-1.26	-4	-4	-0.68	0.211666666666666	2.495	-0.51	0.264	-0.227142857142859	0.578571428571426	0.576666666666666	1.88	2.602	0.334285714285715	1.30714285714286	-1.06375	1.43125	1.16857142857143	0.676666666666666	1.99571428571429	2.32	3.8	3.18142857142857	0.578571428571427	0.786666666666667	0.963749999999999	-0.111428571428572	0.113333333333333	0.58	0.998571428571429	2.04333333333333	0.738571428571429	-0.0712499999999991	-1.55375	3.82166666666667	-0.148888888888887	0.855882352941176	0.677692307692308	1.41555555555556	-0.177499999999998	1.21928571428571	-0.23	1.15444444444444	2.1575	0.5	0.997777777777777	-0.69857142857143	3.03230769230769	0.00583333333333158	1.56	0.448333333333334	0.110833333333334	0.385	-0.00250000000000128	-0.19	-0.0149999999999997	0.721250000000001	0.418750000000001	-0.306000000000001	-0.0566666666666666	1.08111111111111	1.15466666666667	-0.224999999999998	-0.731111111111112	1.10142857142857	0.226153846153846	1.19857142857143	0.84375	-1.08454545454545	1.104	-0.318000000000001	2.083	-2.6625	-1.09909090909091	0.537142857142854	0.726666666666667	2.04	0.411250000000001	-0.134	-1.98277777777778	0.126250000000002	1.48166666666667	-1.42375	0.485714285714286	0.638333333333335	-0.459000000000003	0.388749999999998	3.35125	-0.584666666666671	-2.35166666666667	1.19857142857143	-1.278	0.571666666666667	1.01272727272727	-0.422142857142855	0.409999999999997	-0.645	0.677499999999998	0.872499999999999	2.20294117647057	1.216	-0.662500000000001	0.987499999999997	0.983750000000001	0.897777777777776	1.60666666666667	0.274374999999999	2.10818181818182	-1.62	-0.216666666666665	0.744166666666667	0.68923076923077	-0.0430000000000001	0.624705882352941	1.33818181818182	-0.303	0.621250000000002	0.010625000000001	0.0379999999999994	-0.494285714285714	1.05571428571429	1.305	1.594375	2.43692307692308	-0.360000000000001	1.114	0.571428571428572	1.67636363636364	1.15181818181819	3.17176470588235	-0.0600000000000023	1.08	0.0890909090909098	-0.983333333333334	-3.85941176470588	-1.23272727272727	2.17444444444444	1.63454545454545	1.15416666666667	-1.52272727272727	1.113	-0.238	-0.909000000000001	0.318181818181818	0.195714285714287	1.35714285714286	0.315555555555555	0.741111111111111	0.687272727272727	-0.0650000000000013	1.366	-0.363333333333333	1.04	0.00375000000000014	1.375	1.25375	-1.18181818181818	2.01888888888889	0.341111111111111	-0.350000000000001	0.49375	1.327	0.144	-0.327999999999999	2.502	1.15166666666667	2.22666666666667	1.49066666666667	0.778500000000001	1.07	1.41846153846154	1.3875	-0.125555555555556	-0.00818181818181962	1.37888888888889	0.0166666666666657	2.06	2.23	1.31090909090909	-1.237	-0.863333333333334	0.312222222222223	-1.24769230769231	0.91	2.3875	0.232666666666667	-0.893333333333334	0.735555555555555	-0.778823529411765	1.27	1.254	1.38	1.778	0.0478947368421032	1.226	0.833636363636364	1.35277777777778	0.489999999999998	0.406875000000003	0.347619047619048	-1.61	0.58	0.169999999999999	-4	-4	-2.71	8.88178419700125e-16	4.03	0.58	5.15	-3.96	-3.94	3.48	5.15	5.15	5.11	1.87	4.13	5.15	-4	3.47	3.41	-2.21	5.15	1.94	4.03	-1.1	4.28	2.75	-3.98	0.850000000000001	0.15	0.58	1.21	0.58	4.38	0.129999999999999	0.85	-1.23	0.58	0.13	0.829999999999998	2.87	2.71	1.56	-0.180000000000001	1.79	-1.12	0.539999999999999	0.76	0.11	4.41	-0.34	0.98	4.38	4.09	0.75	-0.26	-2.05	3.51	4.96	-0.590000000000001	4.96	0.0200000000000005	-0.949999999999999	3.25	-0.58	2.91	-4.89	-3.48	-3.16	3.97	1.06	3.91	-3.61	-5.11	1.62	5.04	-0.93	-4.16	-1.12	3.48	1.52	2.83	5.6	-6.32	0.57	0.579999999999999	0.57	-3.11	2.33	-2.35	-0.95	5.34	-0.780000000000001	2.42	0.579999999999998	-2.8	3.31	1.68	-0.94	-2.37	-3	3.03	4.96	-1.98	-1.1	2.72	-1.63	-1.32	1.44	1.74	1.67	-1.5	0.0299999999999997	-3.05	1.49	0.57	3.73	0.48	3.06	-0.619999999999999	-0.979999999999999	-3.22	1.83	7.48	2.82	-4.24	-1.14	0.169999999999998	-2.88	0.57	-0.34	2.88	7.48	-2.51	-1.31	2.95	-4.23	0.27	0.57	-3.58	-0.48	-1.18	2.97	0.55	1.79	-1.7	2.81	0.58	4.26	1.33	3.68	1.34	5.15	2.9	0.13	1.62	-0.3	-2.49	0.54	2.51	2.35	0.279999999999999	1.27	-1.01	2.88	0.58	4.81	-2.25	-1.96	-2.35	3.73	4.03	0.58	-1.3	0.41	-0.0699999999999998	0.25	-0.53	5.11	-3.98	0.129999999999999	-3.2	-1.8	0.58	2.35	2.17	-2.82	3.76	-0.81	2.1	-1.26	-4	-3.34	-0.92	-0.0525000000000002	2.1925	0.272500000000001	-0.0200000000000005	-0.560714285714287	-0.595714285714287	-0.184999999999999	1.13083333333334	2.253	-0.142857142857142	-0.537857142857142	-0.673124999999999	2.13375	0.984285714285715	0.700555555555557	1.43285714285714	2.634	3.71	1.83785714285714	-0.200714285714287	1.30416666666667	1.268125	1.42571428571429	0.161666666666667	-0.0188888888888883	0.527857142857144	2.08083333333333	1.07071428571428	0.290625	-1.11625	1.59333333333333	-0.0749999999999993	0.688823529411767	0.620384615384614	0.764444444444443	0.1525	1.155	0.200625	0.0355555555555558	1.02333333333333	0.3825	0.670000000000002	-0.123928571428571	2.12807692307693	0.32	1.44	0.910416666666666	0.168750000000001	0.356999999999999	1.27875	0.0899999999999999	-0.0906250000000002	1.34125	-0.420624999999999	-0.743	-0.0723529411764705	0.377222222222223	1.10266666666666	-1.55958333333334	1.50111111111111	1.51357142857143	0.256153846153845	0.885714285714284	0.824375	-1.50318181818182	0.508999999999999	-0.0585000000000004	2.2885	-2.45333333333334	-0.964545454545455	0.0746428571428552	0.352	0.695	0.163749999999999	0.848500000000001	-0.646666666666668	0.774374999999999	1.41277777777778	-1.50625	0.505714285714285	-0.610833333333334	-1.0085	-0.146250000000002	3.0225	-0.24366666666667	-2.35166666666667	-0.0535714285714288	0.227999999999998	0.296666666666667	0.686818181818182	0.0632142857142846	0.0154999999999994	-0.695499999999999	0.248749999999998	-0.255625	1.79647058823529	1.09433333333334	-1.18875	0.993124999999999	1.73375	0.0566666666666666	0.930833333333334	-0.535625	1.93454545454546	-0.889166666666668	-0.18041666666667	0.947083333333333	0.953846153846154	-0.1105	0.786470588235295	0.762727272727274	0.65	0.790000000000001	-0.0875000000000021	0.344	-0.452857142857143	1.345	1.231875	1.3409375	0.883461538461539	-0.298	1.068	0.370714285714286	1.34545454545454	-0.31818181818182	3.22529411764705	0.675333333333331	0.396000000000001	0.131363636363638	-1.58777777777778	-2.71176470588235	-2.13545454545454	1.67222222222222	0.57	0.800000000000001	-0.439545454545456	0.899999999999999	0.330000000000002	-0.92	0.0972727272727258	1.46714285714286	1.01285714285714	0.356111111111112	0.658333333333333	0.904999999999999	0.718214285714286	1.509	0.317222222222222	1.08214285714286	1.225625	1.223125	1.106875	-1.21681818181818	0.834444444444443	0.796111111111111	0.259230769230768	0.0806249999999995	1.055	-0.0515000000000008	-0.307500000000001	2.366	1.63083333333333	0.535833333333334	1.65933333333333	0.840000000000002	1.008	1.66538461538462	0.723124999999998	0.458333333333334	-0.0786363636363649	1.38805555555555	0.0627777777777769	1.03318181818182	1.12545454545455	-0.00409090909090892	-1.409	-0.861666666666667	0.321666666666667	-1.11076923076923	1.20142857142857	2.3875	-0.103333333333333	-0.909166666666668	0.188888888888888	-0.507941176470588	1.79	0.714500000000001	0.164375	1.782	-0.0357894736842113	1.0565	0.522272727272727	1.36055555555556	0.0577272727272717	0.202500000000001	0.403095238095238
chrV_271319_T_C_-	YER057C_chrV_271319_T_C_72_2	FALSE	-0.0206106330233904	UpStream	TRUE	TRUE	FALSE	FALSE	TRUE	TRUE	TRUE	FALSE	-0.47299792836299	1	73	1	0	0	-1	0	1	0	1	0.414473684210526	1.01612903225806	8.70411924180506	NA	NA	6	551	126	28	193	3.49	0	0.043	0.043	0	0	0	0	0	0	0	0	0	0	0	0	0	0	0	0	0	0	0	0	0	0	0	0	0	0	0	0	0	0	0	0	0	0	0	0	0	0	0	0	0	0	0	0	0	0	0	0	0	0	5.09	0	0	0	0	0	0	0	0	0	0	0	0	0	0	0	0	0	0	0	0	0	0	0	0	0	0	0	0	0	0	0	0	0	0	0	0	0	0	0	0	0	0	0	0	0	0	0	0	0	0	0	0	0	0	0	0	0	0	0	0	0	0	0	0	0	0	0	0	0	0	0	0	0	0	0	0	0	0	0	0	0	0	0	0	0	0	0	0	0	0	0	0	0	0	0	0	0	0	0	0	0	0	0	0	0	0	0	0	0	0	0	0	0	0	0	0	0	0	0	0	0	0	0	0	0	0	0	0	0	0	0	0	0	0	0	0	0	0	0	0	0	0	0	0	0	0	0	0	0	0	0	0	0	0	0	0	0	0	0	0	0	0	0	0	0	0	0	0	0	0	0	0	0	0	0	0	0	0	0	0	0	0	0	0	0	0	0	0	0	0	0	0	0	0	0	5.09	0	0	0	0	0	0	0	0	0	0	0	0	0	0	0	0	0	0	0	0	0	0	0	0	0	0	0	0	0	0	0	0	0	0	0	0	0	0	0	0	0	0	0	0	0	0	0	0	0	0	0	0	0	0	0	0	0	0	0	0	0	0	0	0	0	0	0	0	0	0	0	0	0	0	0	0	0	0	0	0	0	0	0	0	0	0	0	0	0	0	0	0	0	0	0	0	0	0	0	0	0	0	0	0	0	0	0	0	0	0	0	0	0	0	0	0	0	0	0	0	0	0	0	0	0	0	0	0	0	0	0	0	0	0	0	0	0	0	0	0	0	0	0	0	0	0	0	0	0	0	0	0	0	0	0	0	0	0	0	0	0	0	0	0	0	0	0	0	0	0	0	0	0	0	0	0	0	0	0	0	0	0	0	0	0	0	0	0	0	0	0	0	0	0	0	1	0	0	0	0	0	0	0	0	0	0	0	0	0	0	0	0	0	0	0	0	0	0	0	0	0	0	0	0	0	0	0	0	0	0	0	0	0	0	0	0	0	0	0	0	0	0	0	0	0	0	0	0	0	0	0	0	0	0	0	0	0	0	0	0	0	0	0	0	0	0	0	0	0	0	0	0	0	0	0	0	0	0	0	0	0	0	0	0	0	0	0	0	0	0	0	0	0	0	0	0	0	0	0	0	0	0	0	0	0	0	0	0	0	0	0	0	0	0	0	0	0	0	0	0	0	0	0	0	0	0	0	0	0	0	0	0	0	0	0	0	0	0	0	0	0	0	0	0	0	0	0	0	0	0	0	0	0	0	0	0	0	0	0	0	0	0	0	0	0	0	0	0	0	0	0	0	0	0	0	0	0	0	0	0	0	0	0	0	0	0	0	0	0	0	0	5.09	0	0	0	0	0	0	0	0	0	0	0	0	0	0	0	0	0	0	0	0	0	0	0	0	0	0	0	0	0	0	0	0	0	0	0	0	0	0	0	0	0	0	0	0	0	0	0	0	0	0	0	0	0	0	0	0	0	0	0	0	0	0	0	0	0	0	0	0	0	0	0	0	0	0	0	0	0	0	0	0	0	0	0	0	0	0	0	0	0	0	0	0	0	0	0	0	0	0	0	0	0	0	0	0	0	0	0	0	0	0	0	0	0	0	0	0	0	0	0	0	0	0	0	0	0	0	0	0	0	0	0	0	0	0	0	0	0	0	0	0	0	0	0	0	0	0	0	0	0	0	0	0	0	0	0	0	0	0	0	0	0	0	0	0	0	0	0	0	0	0	0	0	0	0	0	0	0	0	0	0	0	0	0	0	0	0	0	0	0	0	0	0	0	0	0	5.09	0	0	0	0	0	0	0	0	0	0	0	0	0	0	0	0	0	0	0	0	0	0	0	0	0	0	0	0	0	0	0	0	0	0	0	0	0	0	0	0	0	0	0	0	0	0	0	0	0	0	0	0	0	0	0	0	0	0	0	0	0	0	0	0	0	0	0	0	0	0	0	0	0	0	0	0	0	0	0	0	0	0	0	0	0	0	0	0	0	0	0	0	0	0	0	0	0	0	0	0	0	0	0	0	0	0	0	0	0	0	0	0	0	0	0	0	0	0	0	0	0	0	0	0	0	0	0	0	0	0	0	0	0	0	0	0	0	0	0	0	0	0	0	0	0	0	0	0	0	0	0	0	0	0	0	0	0	0	0	0	0	0	0	0	0	0	0	0	0	0	0	0	0	0	0	0	0	0	0	0	0	0	0	0	0	0	0	0	0	0	0	0	0	0	0	1	0	0	0	0	0	0	0	0	0	0	0	0	0	0	0	0	0	0	0	0	0	0	0	0	0	0	0	0	0	0	0	0	0	0	0	0	0	0	0	0	0	0	0	0	0	0	0	0	0	0	0	0	0	0	0	0	0	0	0	0	0	0	0	0	0	0	0	0	0	0	0	0	0	0	0	0	0	0	0	0	0	0	0	0	0	0	0	0	0	0	0	0	0	0	0	0	0	0	0	0	0	0	0	0	0	0	0	0	0	0	0	0	0	0	0	0	0	0	0	0	0	0	0	0	0	0	0	0	0	0	0	0	0	0	0	0	0	0	0	0	0	0	0	0	0	0	0	0	0	0	0	0	0	0	0	0	0	0	0	0	0	0	0	0	0	0	0	0	0	0	0	0	0	0	0	0	0	0	0	0	0	0	0	0	0	0	0	0	0	0	0	0	0	0	0	5.09	0	0	0	0	0	0	0	0	0	0	0	0	0	0	0	0	0	0	0	0	0	0	0	0	0	0	0	0	0	0	0	0	0	0	0	0	0	0	0	0	0	0	0	0	0	0	0	0	0	0	0	0	0	0	0	0	0	0	0	0	0	0	0	0	0	0	0	0	0	0	0	0	0	0	0	0	0	0	0	0	0	0	0	0	0	0	0	0	0	0	0	0	0	0	0	0	0	0	0	0	0	0	0	0	0	0	0	0	0	0	0	0	0	0	0	0	0	0	0	0	0	0	0	0	0	0	0	0	0	0	0	0	0	0	0	0	0	0	0	0	0	0	0	0	0	0	0	0	0	0	0	0	0	0	0	0	0	0	0	0	0	0	0	0	0	0	0	0	0	0	0	0	0	0	0	0	0	0	0	0	0	0	0	0	0	0	0	0	0	0	0	0	0	0	0	5.09	0	0	0	0	0	0	0	0	0	0	0	0	0	0	0	0	0	0	0	0	0	0	0	0	0	0	0	0	0	0	0	0	0	0	0	0	0	0	0	0	0	0	0	0	0	0	0	0	0	0	0	0	0	0	0	0	0	0	0	0	0	0	0	0	0	0	0	0	0	0	0	0	0	0	0	0	0	0	0	0	0	0	0	0	0	0	0	0	0	0	0	0	0	0	0	0	0	0	0	0	0	0	0	0	0	0	0	0	0	0	0	0	0	0	0	0	0	0	0	0	0	0	0	0	0	0	0	0	0	0	0	0	0	0	0	0	0	0	0	0	0	0	0	0	0	0	0	0	0	0	0	0	0	0	0	0	0	0	0	0	0	0	0	0	0	0	0	0	0	0	0	0	0	0	0	0	0	0	0	0	0	0	0	0	0	0	0	0	0	0	0	0	0	0	0	2	0	0	0	0	0	0	0	0	0	0	0	0	0	0	0	0	0	0	0	0	0	0	0	0	0	0	0	0	0	0	0	0	0	0	0	0	0	0	0	0	0	0	0	0	0	0	0	0	0	0	0	0	0	0	0	0	0	0	0	0	0	0	0	0	0	0	0	0	0	0	0	0	0	0	0	0	0	0	0	0	0	0	0	0	0	0	0	0	0	0	0	0	0	0	0	0	0	0	0	0	0	0	0	0	0	0	0	0	0	0	0	0	0	0	0	0	0	0	0	0	0	0	0	0	0	0	0	0	0	0	0	0	0	0	0	0	0	0	0	0	0	0	0	0	0	0.58	0.969999999999998	4.01	0.3	-0.640000000000001	1.02	-3.43	0.130000000000001	2.52	0.890000000000001	-3.28	5.15	3.59	0.990000000000002	1.88	2.39	3.48	4.91	1.09	-1.17	-4	-4	5.15	5.15	0	-1.42	3.29	-0.6	-0.17	-0.93	-3.14	-1.91	-1.67	4.21	1.36	1.78	4.09	2.78	1.57	-2.16	0.19	2.04	1.03	3.22	-3.94	1.02	5.12	2.54	2.9	5.15	-2.74	-0.18	5.15	-2.24	-3.23	-0.75	-2.92	4.04	-5.75	7.48	4.29	-0.00999999999999979	4.96	1.77	4.1	-0.0600000000000005	3.67	2.82	-3.84	-3.71	-1.07	-0.600000000000001	1.44	-1.44	-1.22	-2.14	7.47	5.62	4.51	0.579999999999999	-6.33	2.32	-6.33	3.43	1.68	-3.05	-3.81	7.48	0.58	3.64	4.13	3.69	-3.7	-0.29	-0.279999999999999	5.74000000000001	-0.109999999999999	-0.44	5.22	1.4	-3.17	2.16	-3.85	1.96	-3.81	0.58	0.38	0.47	1.53	1.39	-1.72	2.73	3.68	-1.14	1.6	-2.1	2.1	3.79	0.609999999999999	-0.68	-3.9	3.6	0.97	2.56	-5.52	3.62	-6.33	-2.89	3.31	2.77	-3.91	-0.31	2.7	7.48	-1.49	4.19	4.16	3.35	-2.39	-4.21	3.51	-1.44	0.16	0.26	-1.34	-0.66	3.85	0.15	4.53	4.74	2.31	4.31	-3.38	0.39	0.589999999999999	3.29	-2.21	4.4	-3.12	-2.59	0.770000000000001	2.73	-0.13	0.500000000000002	1.01	-3.98	0.140000000000001	2.96	-4	-0.64	0.58	-2.58	-1.53	-1.27	-2.74	-2.48	-1.8	-1.69	-0.39	4.27	0.580000000000002	0.0299999999999998	-1.12	0.470000000000001	0.0299999999999994	0.149999999999999	-3.99	-3.3	0.42	-0.340000000000003	-3.99	1.07	0.170000000000002	0.620000000000001	0.320000000000002	0.719999999999998	-0.316666666666666	1.89	1.055	-0.303999999999999	-0.894285714285713	-1.77	-0.946666666666665	0.381666666666668	1.904	-0.619999999999999	-2.38285714285714	-0.282500000000001	2.83625	0.799999999999999	0.724444444444444	0.869999999999999	2.948	3.62	0.494285714285715	-0.98	1.82166666666667	1.5725	2.96285714285714	0.210000000000001	2.678	0.0571428571428569	2.11833333333333	1.40285714285714	0.652499999999998	-0.678749999999999	-0.635	-0.00111111111111128	0.521764705882354	0.563076923076924	0.113333333333333	0.482499999999998	1.09071428571428	0.63125	-1.08333333333333	-0.110833333333332	0.265000000000001	0.342222222222222	0.450714285714284	1.22384615384615	0.634166666666667	1.32	1.3725	0.226666666666667	0.329000000000001	2.56	-1.06803571428571	-0.16625	1.96125	-1.26	-1.18	-0.101111111111111	-0.326666666666667	1.05066666666666	-2.89416666666667	3.73333333333333	1.92571428571429	0.286153846153846	0.572857142857142	0.805	-1.92181818181818	-0.0860000000000003	0.200999999999999	2.494	-2.24416666666667	-0.83	-0.387857142857143	-0.0226666666666659	-0.65	-0.0837500000000002	1.831	0.689444444444444	1.4225	1.34388888888889	-1.58875	0.525714285714285	-1.86	-1.558	-0.68125	2.69375	0.0973333333333315	-2.35166666666667	-1.30571428571429	1.734	0.0216666666666647	0.36090909090909	0.548571428571428	-0.379000000000005	-0.745999999999999	-0.18	-1.38375	1.39	0.972666666666662	-1.715	0.998750000000001	2.48375	-0.784444444444444	0.254999999999999	-1.345625	1.76090909090909	-0.158333333333335	-0.144166666666667	1.15	1.21846153846154	-0.177999999999999	0.948235294117647	0.187272727272727	1.603	0.95875	-0.185624999999998	0.65	-0.411428571428572	1.63428571428571	1.15875	1.0875	-0.669999999999998	-0.236000000000001	1.022	0.17	1.01454545454546	-1.78818181818181	3.27882352941176	1.41066666666666	-0.288	0.173636363636366	-2.19222222222222	-1.56411764705883	-3.03818181818182	1.17	-0.494545454545456	0.445833333333333	0.643636363636364	0.687000000000001	0.898	-0.931000000000001	-0.123636363636365	2.73857142857143	0.668571428571429	0.396666666666668	0.575555555555557	1.12272727272727	1.50142857142857	1.652	0.997777777777777	1.12428571428571	2.4475	1.07125	0.959999999999999	-1.25181818181818	-0.35	1.25111111111111	0.868461538461538	-0.3325	0.783000000000001	-0.247000000000002	-0.287000000000001	2.23	2.11	-1.155	1.828	0.9015	0.946	1.91230769230769	0.0587499999999999	1.04222222222222	-0.14909090909091	1.39722222222222	0.108888888888888	0.00636363636363768	0.0209090909090897	-1.31909090909091	-1.581	-0.86	0.33111111111111	-0.973846153846154	1.49285714285714	2.3875	-0.439333333333334	-0.925000000000001	-0.357777777777777	-0.237058823529411	2.31	0.175000000000001	-1.05125	1.786	-0.119473684210526	0.887	0.210909090909091	1.36833333333333	-0.374545454545455	-0.00187499999999829	0.45857142857143	0.58	0.969999999999998	0.279999999999999	0.57	0.81	5.15	1.15	-0.449999999999999	2.2	-4	2.45	1.73	3.02	0.590000000000001	1.55	5	3.69	3.98	3.53	5.15	0.57	0.639999999999999	0.580000000000001	2.77	0.58	-1.8	1.11	-2.98	-1.73	-2.24	5.15	-0.159999999999999	-0.67	3.95	2.63	-1.03	2.37	-1.5	2.08	2.31	0.240000000000001	-1.33	-3.9	0.58	0.0500000000000025	-0.12	5.15	3.4	0.58	0.58	-9.71	1.91	1.17	-3.89	-2.66	-0.0900000000000003	-1.77	-5.4	1.49	-2.68	0.58	-2.64	0.569999999999999	1.32	0.81	0.32	1.62	1.53	-2.73	-2.02	1.27	0.84	2.14	0.52	1.33	-1.69	4.24	5.29	-2.08	4.56	1.74	3.36	-2.06	0.579999999999998	0.579999999999998	-3.05	0.57	-4.16	0.569999999999999	2	1.79	-3.84	0.499999999999999	-0.120000000000001	2.09	0.579999999999998	7.48	-2.89	1.68	7.18	0.58	2.98	0.579999999999998	2.39	0.569999999999999	-1.3	1.69	0.16	0.23	1.43	-1.88	-0.43	2.97	-1.58	0.98	-1.33	-1.26	3.32	1.54	1.65	-1.89	1.78	-0.47	0.960000000000001	0.579999999999998	0.270000000000003	-0.0700000000000004	0.199999999999999	6.49	6.56	-0.699999999999999	-0.8	-0.34	-1.52	6.79	3.25	7.29	0.200000000000001	-3.58	-1.93	0.69	1.47	-0.359999999999999	4.02	-2	-3.42	3.19	-2.27	4.35	-1.34	5.26	2.89	-2	3.91	0.78	-0.789999999999996	2.39	4.67	-3.29	-2.88	0.540000000000001	0.38	2.79	1.65	0.909999999999999	1.16	1.27	-0.83	-2.36	-1.22	0.58	-0.76	1.06	1.88	0.23	-3.19	-1.8	-0.680000000000001	0.0100000000000005	1.43	0.58	-1.16	-1.62	3.51	-3.87	1.89	0.0199999999999996	-3.3	0.0400000000000009	-0.859999999999999	1.95	-3.19	0.169999999999998	0.0899999999999999	-0.85	1.23	0.211666666666668	2.495	-0.51	0.264	-0.227142857142857	0.578571428571427	0.576666666666666	1.88	2.602	0.334285714285715	1.30714285714286	-1.06375	1.43125	1.16857142857143	0.676666666666666	1.99571428571429	2.32	3.8	3.18142857142857	0.578571428571429	0.786666666666665	0.963749999999999	-0.111428571428572	0.113333333333333	0.58	0.998571428571429	2.04333333333333	0.738571428571429	-0.0712500000000009	-1.55375	3.82166666666667	-0.148888888888889	0.855882352941176	0.677692307692308	1.41555555555555	-0.177500000000002	1.21928571428571	-0.23	1.15444444444445	2.1575	0.5	0.997777777777777	-0.698571428571427	3.03230769230769	0.00583333333333513	1.56	0.448333333333334	0.110833333333334	0.385	-0.0024999999999995	-1.74803571428571	-0.0149999999999997	0.72125	0.41875	-0.306000000000001	-0.0566666666666684	1.08111111111111	1.15466666666666	-0.225000000000001	-0.731111111111112	1.10142857142857	0.226153846153846	1.19857142857143	0.843749999999999	-1.08454545454546	1.104	-0.318000000000001	2.083	-2.6625	-1.09909090909091	0.537142857142861	0.726666666666667	2.04	0.411249999999999	-0.133999999999999	-1.98277777777778	0.126249999999999	1.48166666666667	-1.42375	0.485714285714284	0.638333333333332	-0.459	0.38875	3.35125	-0.584666666666664	-2.35166666666667	1.19857142857143	-1.278	0.571666666666665	1.01272727272727	-0.422142857142855	0.409999999999997	-0.645	0.677500000000002	0.8725	2.20294117647059	1.216	-0.662500000000001	0.987500000000001	0.983749999999997	0.897777777777776	1.60666666666667	0.274374999999999	2.10818181818182	-1.62	-0.216666666666665	0.744166666666665	0.68923076923077	-0.0429999999999993	0.624705882352941	1.33818181818182	-0.303	0.62125	0.010625000000001	0.0380000000000003	-0.494285714285715	1.05571428571429	1.305	1.594375	2.43692307692308	-0.359999999999999	1.114	0.571428571428571	1.67636363636364	1.15181818181818	3.17176470588235	-0.0599999999999987	1.08	0.0890909090909062	-0.983333333333334	-3.85941176470588	-1.23272727272727	2.17444444444444	1.63454545454545	1.15416666666667	-1.52272727272727	1.113	-0.238	-0.909000000000001	0.318181818181818	0.195714285714285	1.35714285714286	0.315555555555555	0.741111111111111	0.687272727272727	-0.0650000000000013	1.366	-0.363333333333333	1.04	0.00375000000000014	1.375	1.25375	-1.18181818181818	2.01888888888889	0.341111111111111	-0.350000000000001	0.493749999999999	1.327	0.144	-0.328000000000001	2.502	1.15166666666667	2.22666666666667	1.49066666666667	0.778499999999999	1.07	1.41846153846154	1.3875	-0.125555555555556	-0.00818181818181962	1.37888888888889	0.0166666666666657	2.06	2.23	1.31090909090909	-1.237	-0.863333333333333	0.312222222222221	-1.24769230769231	0.91	2.3875	0.232666666666667	-0.893333333333334	0.735555555555555	-0.778823529411765	1.27	1.254	1.38	1.778	0.0478947368421068	1.226	0.833636363636364	1.35277777777778	0.49	0.406874999999999	0.347619047619046	0.58	0.969999999999998	0.279999999999999	0.3	0.81	5.15	1.15	-0.449999999999999	2.2	-4	2.45	1.73	3.48	0.590000000000001	1.88	2.39	3.48	4.9	3.53	5.15	-4	-4	5.15	3.84	0	-1.8	3.29	-2.98	-1.73	-0.93	5.15	-1.91	-1.67	3.95	2.63	1.78	3.7	-0.3	2.08	-0.0700000000000003	0.19	1.1	-3.9	0.58	-3.94	-0.12	5.12	3.4	1.11	4	-5.73	-0.18	1.17	-3.89	-3.23	-0.75	-1.77	-5.4	-4.32	-0.0499999999999998	1.16	-0.00999999999999979	0.569999999999999	1.32	4.1	0.32	2.17	1.53	-3.84	-3.71	1.27	-0.420000000000002	1.44	-1.44	-1.22	-2.14	7.47	5.62	3.55	0.579999999999999	-6.33	2.32	-2.69	0.579999999999998	0.579999999999998	-3.05	0.57	3.32	0.569999999999999	2	4.13	-2.46	-0.559999999999998	-0.29	2.09	0.579999999999998	6.7	-2.89	1.68	1.4	0.58	2.16	0.579999999999998	2.39	-3.81	0.58	0.38	0.47	1.53	1.43	-1.88	1.59	3.68	-1.58	0.98	-2.1	2.1	3.79	0.609999999999999	0.220000000000001	-3.06	1.78	0.64	2.56	0.579999999999998	1.39	-0.0700000000000004	0.199999999999999	5.11	2.77	-0.699999999999999	-0.8	-0.34	4.95	5.99	4.19	4.16	3.35	-3.58	-2.83	3.51	1.47	0.16	0.36	-1.34	-0.66	3.69	0.15	4.35	4.74	2.88	4.31	-2	1.76	0.78	3.29	-2	4.4	-3.12	-2.59	0.540000000000001	1.44	-0.0500000000000007	1.54	0.909999999999999	-3.8	1.27	-0.41	-4	-0.64	0.58	-2.58	1.06	1.88	0.15	-3.19	-1.8	-1.69	-0.39	3.2	0.580000000000002	-1.16	-1.62	3.51	0.0299999999999994	1.28	-1.39	-3.3	0.42	-0.859999999999999	-3.99	-2.87	0.169999999999998	0.0899999999999999	-0.85	1.23	-0.0525000000000002	2.1925	0.272500000000001	-0.0199999999999996	-0.560714285714285	-0.595714285714287	-0.185	1.13083333333333	2.253	-0.142857142857142	-0.537857142857143	-0.673125000000001	2.13375	0.984285714285715	0.700555555555557	1.43285714285714	2.634	3.71	1.83785714285714	-0.200714285714286	1.30416666666667	1.268125	1.42571428571429	0.161666666666667	1.629	0.527857142857144	2.08083333333333	1.07071428571429	0.290625	-1.11625	1.59333333333333	-0.0749999999999993	0.688823529411764	0.620384615384614	0.764444444444443	0.1525	1.155	0.200624999999999	0.0355555555555558	1.02333333333333	0.3825	0.669999999999998	-0.123928571428571	2.12807692307692	0.320000000000002	1.44	0.910416666666666	0.168750000000001	0.356999999999999	1.27875	-1.40803571428571	-0.0906250000000002	1.34125	-0.420625	-0.743	-0.0788888888888888	0.377222222222223	1.10266666666666	-1.55958333333334	1.50111111111111	1.51357142857143	0.256153846153847	0.885714285714284	0.824375	-1.50318181818182	0.509	-0.0585000000000004	2.2885	-2.45333333333333	-0.964545454545455	0.0746428571428552	0.352	0.695	0.163749999999999	0.8485	-0.646666666666668	0.774374999999999	1.41277777777778	-1.50625	0.505714285714284	-0.610833333333332	-1.0085	-0.14625	3.0225	-0.24366666666667	-2.35166666666667	-0.0535714285714288	0.228000000000002	0.296666666666667	0.686818181818182	0.0632142857142846	0.015500000000003	-0.695500000000001	0.248749999999998	-0.255625	1.7964705882353	1.09433333333333	-1.18875	0.993124999999999	1.73375	0.0566666666666649	0.930833333333334	-0.535625	1.93454545454546	-0.889166666666666	-0.180416666666666	0.947083333333333	0.953846153846154	-0.1105	0.786470588235294	0.762727272727273	0.649999999999999	0.789999999999999	-0.0875000000000021	0.344	-0.452857142857143	1.345	1.231875	1.3409375	0.883461538461539	-0.298	1.068	0.370714285714286	1.34545454545455	-0.318181818181817	3.22529411764705	0.675333333333334	0.396000000000001	0.131363636363638	-1.58777777777778	-2.71176470588235	-2.13545454545455	1.67222222222222	0.57	0.800000000000001	-0.439545454545453	0.899999999999999	0.33	-0.92	0.0972727272727258	1.46714285714286	1.01285714285714	0.356111111111112	0.658333333333333	0.905000000000001	0.718214285714286	1.509	0.317222222222222	1.08214285714286	1.225625	1.223125	1.106875	-1.21681818181818	0.834444444444443	0.796111111111111	0.259230769230768	0.0806249999999995	1.055	-0.0515000000000008	-0.307500000000001	2.366	1.63083333333333	0.535833333333334	1.65933333333333	0.84	1.008	1.66538461538462	0.723125000000001	0.458333333333334	-0.0786363636363632	1.38805555555555	0.0627777777777787	1.03318181818182	1.12545454545455	-0.00409090909090892	-1.409	-0.861666666666667	0.321666666666665	-1.11076923076923	1.20142857142857	2.3875	-0.103333333333333	-0.909166666666667	0.188888888888888	-0.507941176470588	1.79	0.714499999999999	0.164375	1.782	-0.0357894736842113	1.0565	0.522272727272728	1.36055555555556	0.0577272727272735	0.202500000000001	0.403095238095238
chrV_271409_G_A_-	YER057C_chrV_271409_G_A_72_2	NA	0.16968305548027	UpStream	TRUE	TRUE	FALSE	FALSE	TRUE	TRUE	TRUE	TRUE	-1.81802097742456	1	73	1	0	1	0	-1	0	0	0	0.368421052631579	0.982456140350877	8.70411924180506	NA	NA	6	551	126	28	283	3.49	0	0.049	0.951	0	0	0	0	0	0	0	0	0	0	0	0	0	0	0	0	0	0	0	0	0	0	0	0	0	0	0	0	0	0	0	0	0	0	0	0	0	0	0	0	0	0	0	0	0	0	0	0	0	0	0	0	0	0	0	0	0	0	0	0	0	0	0	0	0	0	0	0	0	0	0	0	0	0	0	0	0	0	0	0	0	0	0	0	0	0	0	0	0	0	0	0	0	0	0	0	0	0	0	0	0	0	0	0	0	0	0	0	0	0	0	0	0	0	0	0	0	0	0	0	0	0	0	0	0	0	0	0	0	0	0	0	0	0	0	0	0	0	0	0	0	0	0	0	0	0	0	0	0	0	0	0	0	0	0	0	0	0	0	0	0	0	0	0	0	0	0	0	0	0	0	0	0	0	0	0	0	0	0	0	0	0	0	0	0	0	0	0	0	0	0	0	0	0	0	0	0	0	0	0	0	0	0	0	0	0	0	0	0	0	0	0	0	0	0	0	0	0	0	0	0	0	0	0	0	0	0	0	0	0	0	0	0	0	0	0	0	0	0	0	0	0	0	0	0	0	0	0	0	0	0	0	0	0	0	0	0	0	0	0	0	0	0	0	0	0	0	0	0	0	0	0	0	0	0	0	0	0	0	0	0	0	0	0	0	0	0	0	0	0	0	0	0	0	0	0	0	0	0	0	0	0	0	0	0	0	0	0	0	0	0	0	0	0	0	0	0	0	0	0	0	0	0	0	0	0	0	0	0	0	0	0	0	0	0	0	0	0	0	0	0	0	0	0	0	0	0	0	0	0	0	0	0	0	0	0	0	0	0	0	0	0	0	0	0	0	0	0	0	0	0	0	0	0	0	0	0	0	0	0	0	0	0	0	0	0	0	0	0	0	0	0	0	0	0	0	0	0	0	0	0	0	0	0	0	0	0	0	0	0	0	0	0	0	0	0	0	0	0	0	0	0	0	0	0	0	0	0	0	0	0	0	0	0	0	0	0	0	0	0	0	0	0	0	0	0	0	0	0	0	0	0	0	0	0	0	0	0	0	0	0	0	0	0	0	0	0	0	0	0	0	0	0	0	0	0	0	0	0	0	0	0	0	0	0	0	0	0	0	0	0	0	0	0	0	0	0	0	0	0	0	0	0	0	0	0	0	0	0	0	0	0	0	0	0	0	0	0	0	0	0	0	0	0	0	0	0	0	0	0	0	0	0	0	0	0	0	0	0	0	0	0	0	0	0	0	0	0	0	0	0	0	0	0	0	0	0	0	0	0	0	0	0	0	0	0	0	0	0	0	0	0	0	0	0	0	0	0	0	0	0	0	0	0	0	0	0	0	0	0	0	0	0	0	0	0	0	0	0	0	0	0	0	0	0	0	0	0	0	0	0	0	0	0	0	0	0	0	0	0	0	0	0	0	0	0	0	0	0	0	0	0	0	0	0	0	0	0	0	0	0	0	0	0	0	0	0	0	0	0	0	0	0	0	0	0	0	0	0	0	0	0	0	0	0	0	0	0	0	0	0	0	0	0	0	0	0	0	0	0	0	0	0	0	0	0	0	0	0	0	0	0	0	0	0	0	0	0	0	0	0	0	0	0	0	0	0	0	0	0	0	0	0	0	0	0	0	0	0	0	0	0	0	0	0	0	0	0	0	0	0	0	0	0	0	0	0	0	0	0	0	0	0	0	0	0	0	0	0	0	0	0	0	0	0	0	0	0	0	0	0	0	0	0	0	0	0	0	0	0	0	0	0	0	0	0	0	0	0	0	0	0	0	0	0	0	0	0	0	0	0	0	0	0	0	0	0	0	0	0	0	0	0	0	0	0	0	0	0	0	0	0	0	0	0	0	0	0	0	0	0	0	0	0	0	0	0	0	0	0	0	0	0	0	0	0	0	0	0	0	0	0	0	0	0	0	0	0	0	0	0	0	0	0	0	0	0	0	0	0	0	0	0	0	0	0	0	0	0	0	0	0	0	0	0	0	0	0	0	0	0	0	0	0	0	0	0	0	0	0	0	0	0	0	0	0	0	0	0	0	0	0	0	0	0	0	0	0	0	0	0	0	0	0	0	0	0	0	0	0	0	0	0	0	0	0	0	0	0	0	0	0	0	0	0	0	0	0	0	0	0	0	0	0	0	0	0	0	0	0	0	0	0	0	0	0	0	0	0	0	0	0	0	0	0	0	0	0	0	0	0	0	0	0	0	0	0	0	0	0	0	0	0	0	0	0	0	0	0	0	0	0	0	0	0	0	0	0	0	0	0	0	0	0	0	0	0	0	0	0	0	0	0	0	0	0	0	0	0	0	0	0	0	0	0	0	0	0	0	0	0	0	0	0	0	0	0	0	0	0	0	0	0	0	0	0	0	0	0	0	0	0	0	0	0	0	0	0	0	0	0	0	0	0	0	0	0	0	0	0	0	0	0	0	0	0	0	0	0	0	0	0	0	0	0	0	0	0	0	0	0	0	0	0	0	0	0	0	0	0	0	0	0	0	0	0	0	0	0	0	0	0	0	0	0	0	0	0	0	0	0	0	0	0	0	0	0	0	0	0	0	0	0	0	0	0	0	0	0	0	0	0	0	0	0	0	0	0	0	0	0	0	0	0	0	0	0	0	0	0	0	0	0	0	0	0	0	0	0	0	0	0	0	0	0	0	0	0	0	0	0	0	0	0	0	0	0	0	0	0	0	0	0	0	0	0	0	0	0	0	0	0	0	0	0	0	0	0	0	0	0	0	0	0	0	0	0	0	0	0	0	0	0	0	0	0	0	0	0	0	0	0	0	0	0	0	0	0	0	0	0	0	0	0	0	0	0	0	0	0	0	0	0	0	0	0	0	0	0	0	0	0	0	0	0	0	0	0	0	0	0	0	0	0	0	0	0	0	0	0	0	0	0	0	0	0	0	0	0	0	0	0	0	0	0	0	0	0	0	0	0	0	0	0	0	0	0	0	0	0	0	0	0	0	0	0	0	0	0	0	0	0	0	0	0	0	0	0	0	0	0	0	0	0	0	0	0	0	0	0	0	0	0	0	0	0	0	0	0	0	0	0	0	0	0	0	0	0	0	0	0	0	0	0	0	0	0	0	0	0	0	0	0	0	0	0	0	0	0	0	0	0	0	0	0	0	0	0	0	0	0	0	0	0	0	0	0	0	0	0	0	0	0	0	0	0	0	0	0	0	0	0	0	0	0	0	0	0	0	0	0	0	0	0	0	0	0	0	0	0	0	0	0	0	0	0	0	0	0	0	0	0	0	0	0	0	0	0	0	0	0	0	0	0	0	0	0	0	0	0	0	0	0	0	0	0	0	0	0	0	0	0	0	0	0	0	0	0	0	0	0	0	0	0	0	0	0	0	0	0	0	0	0	0	0	0	0	0	0	0	0	0	0	0	0	0	0	0	0	0	0	0	0	0	0	0	0	0	0	0	0	0	0	0	0	0	0	0	0	0	0	0	0	0	0	0	0	0	0	0	0	0	0	0	0	0	0	0	0	0	0	0	0	0	0	0	0	0	0	0	0	0	0	0	0	0	0	0	0	0	0	0	0	0	0	0	0	0	0	0	0	0	0	0	0	0	0	0	0	0	0	0	0	0	0	0	0	0	0	0	0	0	0	0	0	0	0	0	0	0	0	0	0	0	0	0	0	0	0	0	0	0	0	0	0	0	0	0	0	0	0	0	0	0	0	0	0	0	0	0	0	0	0	0	0	0	0	0	0	0	0	0	0	0	0	0	0	0	0	0	0	0	0	0	0	0	0	0	0	0	0	0	0	0	0	0	0	0	0	0	0	0	0	0	0	0	0	0	0	0	0	0	0	0	0	0	0	0	0	0	0	0	0	0	0	0	0	0	0	0	0	0	0	0	0	0	0	0	0	0	0	0	0	0	0	0	0	0	0	0	0	0	0	0	0	0	0	0	0	0	0	0	0	0	0	0	0	0	0	0	0	0	0	0	0	0	0	0	0	0	0	0	0	0	-5.15	-1.78	2	0.34	2.13	-3.16	-1.73	-2.53	-4.42	-1.48	-2.45	-0.58	-0.57	1.95	4	-3.5	-3.69	-5.08	0.53	-4.57	-1.25	-2	-5.15	1.23	-0.58	1.47	0.859999999999999	2.49	2.45	0.640000000000001	-5.15	2.28	-4	0.739999999999999	-1.71	0.969999999999997	-2.27	-2.17	0.26	-3.14	-1.97	-4.44	0.250000000000002	-5.15	-1.41	-3.22	-2.74	-2.06	1.44	-1.04	-0.65	-3.52	-0.579999999999999	0.16	3.24	1.92	-0.4	1.61	3.56	2.68	-1.74	0.0600000000000001	-3.82	-0.28	3.85	-1.25	2.09	-0.41	6.33	2.08	-0.579999999999998	0.159999999999998	-2.14	-2.92	2.13	1.63	-5.67	-3.29	4.17	1.34	-1.74	-5.77	1.09	-2.31	-0.580000000000002	4.41	3.81	4.16	-0.57	-4.18	-1.62	2.68	1.28	-4.82	0.71	-0.579999999999998	-1.38	1.3	-1.12	-7.48	0.31	-1.49	-3.5	0.0400000000000009	3.81	-0.150000000000002	-0.97	0.0600000000000001	-0.98	-0.48	-0.28	-1.67	-4.74	-1.05	1.01	-3.22	1.21	-5.14	-1.54	-3.88	1.11	-1.78	0.84	-5.37	-4.01	-0.579999999999998	1.08	-1.31	-4.41	6.11	6.3	-0.58	-7.48	-1.96	3.26	-0.110000000000003	3.58	-2.08	5.6	-0.72	-0.69	-1.47	4	-1.05	0.93	1.06	-3.19	1.19	-4.35	-0.58	-2.62	-1.24	2.55	-1.23	-0.779999999999999	1.57	4	-4.67	-1.02	2.32	-3.17	-0.33	-2.35	0.569999999999999	-0.46	-1.61	-1.51	0.83	-0.98	-4.44	-1.38	2.98	1.72	1.27	-0.58	0.93	1.87	0.81	3.81	-1.43	2.59	0.44	2.04	-5.15	-0.23	-0.899999999999999	-2.97	-5.15	-1.49	3.99	-1.99	1.08	-1.45	0.870000000000001	-1.24	2.57	-0.211666666666666	-2.495	0.51	-0.264	0.227142857142857	-0.578571428571429	-0.576666666666668	-1.88	-2.602	-0.334285714285715	-1.30714285714286	1.06375	-1.43125	-1.16857142857143	-0.676666666666669	-1.99571428571428	-2.32	-3.8	-3.18142857142857	-0.578571428571427	-0.786666666666667	-0.963750000000001	0.111428571428572	-0.113333333333333	-0.58	-0.998571428571429	-2.04333333333333	-0.738571428571429	0.0712499999999991	1.55375	-3.82166666666667	0.148888888888889	-0.855882352941176	-0.677692307692308	-1.41555555555555	0.177499999999998	-1.21928571428571	0.23	-1.15444444444444	-2.1575	-0.5	-0.997777777777777	0.69857142857143	-3.03230769230769	-0.00583333333333336	-1.56	-0.448333333333338	-0.110833333333332	-0.385000000000002	0.0024999999999995	0.19	0.0150000000000006	-0.721250000000001	-0.41875	0.305999999999999	0.0566666666666666	-1.08111111111111	-1.15466666666666	0.225000000000001	0.731111111111112	-1.10142857142857	-0.226153846153846	-1.19857142857143	-0.843750000000001	1.08454545454546	-1.104	0.318	-2.083	2.6625	1.09909090909091	-0.537142857142854	-0.726666666666667	-2.04	-0.411249999999999	0.133999999999999	1.98277777777778	-0.126249999999999	-1.48166666666667	1.42375	-0.485714285714288	-0.638333333333332	0.459	-0.388750000000002	-3.35125	0.584666666666671	2.35166666666667	-1.19857142857143	1.278	-0.571666666666667	-1.01272727272727	0.422142857142859	-0.41	0.645000000000001	-0.677500000000002	-0.872499999999999	-2.20294117647058	-1.21599999999999	0.662500000000001	-0.987500000000001	-0.983750000000001	-0.897777777777776	-1.60666666666667	-0.274374999999999	-2.10818181818182	1.62	0.216666666666661	-0.744166666666666	-0.689230769230769	0.0430000000000001	-0.624705882352941	-1.33818181818182	0.303	-0.621250000000002	-0.0106249999999974	-0.0380000000000003	0.494285714285713	-1.05571428571429	-1.305	-1.594375	-2.43692307692308	0.360000000000001	-1.114	-0.571428571428571	-1.67636363636364	-1.15181818181818	-3.17176470588235	0.0600000000000023	-1.08	-0.0890909090909062	0.983333333333334	3.85941176470588	1.23272727272727	-2.17444444444444	-1.63454545454546	-1.15416666666667	1.52272727272727	-1.11299999999999	0.238	0.909000000000001	-0.318181818181818	-0.195714285714285	-1.35714285714286	-0.315555555555555	-0.741111111111111	-0.687272727272726	0.0650000000000013	-1.366	0.363333333333333	-1.04	-0.00375000000000014	-1.375	-1.25375	1.18181818181818	-2.01888888888889	-0.341111111111111	0.349999999999998	-0.49375	-1.327	-0.144	0.327999999999999	-2.502	-1.15166666666667	-2.22666666666667	-1.49066666666667	-0.778499999999999	-1.07	-1.41846153846154	-1.3875	0.125555555555556	0.00818181818181785	-1.37888888888889	-0.0166666666666657	-2.06	-2.23	-1.31090909090909	1.237	0.863333333333333	-0.312222222222221	1.24769230769231	-0.91	-2.3875	-0.232666666666666	0.893333333333334	-0.735555555555553	0.778823529411765	-1.27	-1.254	-1.38	-1.778	-0.0478947368421068	-1.226	-0.833636363636364	-1.35277777777778	-0.489999999999998	-0.406874999999999	-0.347619047619047	-5.15	-0.44	1.47	-0.47	3.84	3.56	-8.88178419700125e-16	0.609999999999999	-0.909999999999999	-1.89	1.08	0.85	-1.67	2.23	-1.37	0.31	-5.15	-4.8	1.04	1.3	-5.15	-3.45	-5.15	0.0100000000000007	-2.73	1.08	2.02	-0.4	1.35	4	-0.58	0.26	-2.82	3.35	0.609999999999999	0.550000000000001	3.77	4	-1.57	-1.26	-1.64	-4.11	-1.08	-1.12	-1.45	-0.62	-0.160000000000001	1.49	-2.29	-5.15	-0.87	0.18	-5.15	-0.98	3.81	-3.01	2.54	5.82	6.26	-3.06	-4.95	0.67	-1.15	0.7	-5.51	1.7	-2.56	-1.58	-0.58	1.62	5.53	0.6	-1.44	2.2	-0.48	2.14	-7.47	0.0700000000000003	-0.180000000000003	-1.51	4.02	6.22	1.48	4.71	-7.48	4.41	-0.57	0.65	-3.14	0.9	-2.8	0.34	-2.05	0.29	1.93	-7.47999999999999	0.929999999999998	4.02	-2.93	-0.579999999999999	3.17	-2.16	-5.3	-0.300000000000002	3.81	-0.449999999999999	-1.87	0.4	2.76	-2.3	-0.9	-1.74	-2.95	1.44	-0.14	-3	0.0700000000000003	-3.3	-2.13	5.13	-0.0800000000000001	0.58	1.89	-1.58	0.68	0.989999999999998	-1.05	-5.04	-0.800000000000004	4.68	-0.82	3.34	-2.7	5.2	1.49	0.170000000000002	-6.6	2.62	4.57	1.08	-4.07	0.409999999999999	3.47	-2.05	-2.13	-0.579999999999999	-2.92	0.15	-3.04	-3.38	-1.92	0.89	2.85	1.77	1.28	0.209999999999999	-0.129999999999999	-4.4	0.17	3.81	-4.11	-2.51	0.13	-2.55	-1.78	-1.52	1.2	1.97	-0.820000000000001	-4.44	-2.24	3.95	1.71	1.3	3.97	1.99	0.52	1.69	3.81	1.39	2.59	0.89	2.49	-0.58	1.84	-1.44	0.12	2.05	-1.95	1.17	-0.84	1.13	-2.47	1.46	4	0.37	0.316666666666666	-1.89	-1.055	0.304	0.894285714285715	1.77	0.946666666666667	-0.381666666666666	-1.904	0.619999999999999	2.38285714285714	0.282500000000001	-2.83625	-0.799999999999999	-0.724444444444446	-0.869999999999999	-2.948	-3.62	-0.494285714285715	0.98	-1.82166666666667	-1.5725	-2.96285714285714	-0.209999999999999	-2.678	-0.0571428571428569	-2.11833333333333	-1.40285714285714	-0.6525	0.678750000000001	0.634999999999998	0.00111111111111128	-0.521764705882351	-0.563076923076922	-0.113333333333333	-0.482500000000002	-1.09071428571429	-0.63125	1.08333333333333	0.110833333333336	-0.265000000000001	-0.342222222222222	-0.450714285714284	-1.22384615384615	-0.634166666666665	-1.32	-1.3725	-0.226666666666667	-0.328999999999999	-2.56	-0.37	0.16625	-1.96125	1.26	1.18	0.101111111111111	0.326666666666667	-1.05066666666666	2.89416666666667	-3.73333333333333	-1.92571428571429	-0.286153846153846	-0.572857142857144	-0.805	1.92181818181818	0.0860000000000003	-0.201000000000001	-2.494	2.24416666666667	0.830000000000002	0.387857142857143	0.0226666666666659	0.649999999999999	0.0837500000000002	-1.831	-0.689444444444444	-1.4225	-1.34388888888889	1.58875	-0.525714285714285	1.86	1.558	0.68125	-2.69375	-0.0973333333333315	2.35166666666667	1.30571428571429	-1.734	-0.0216666666666665	-0.36090909090909	-0.548571428571432	0.378999999999998	0.745999999999999	0.18	1.38375	-1.39	-0.972666666666662	1.715	-0.998749999999998	-2.48375	0.784444444444444	-0.254999999999999	1.345625	-1.76090909090909	0.158333333333333	0.144166666666667	-1.15	-1.21846153846154	0.178	-0.948235294117647	-0.187272727272727	-1.603	-0.95875	0.185625000000002	-0.65	0.411428571428573	-1.63428571428571	-1.15875	-1.0875	0.670000000000002	0.236000000000001	-1.022	-0.17	-1.01454545454546	1.78818181818182	-3.27882352941176	-1.41066666666667	0.288	-0.173636363636366	2.19222222222222	1.56411764705882	3.03818181818182	-1.17	0.494545454545456	-0.445833333333333	-0.643636363636361	-0.686999999999998	-0.898	0.931000000000001	0.123636363636363	-2.73857142857143	-0.668571428571427	-0.396666666666667	-0.575555555555555	-1.12272727272727	-1.50142857142857	-1.652	-0.997777777777777	-1.12428571428571	-2.4475	-1.07125	-0.959999999999999	1.25181818181818	0.35	-1.25111111111111	-0.868461538461542	0.3325	-0.782999999999999	0.247000000000002	0.287000000000001	-2.23	-2.11	1.155	-1.828	-0.9015	-0.946	-1.91230769230769	-0.0587499999999999	-1.04222222222222	0.149090909090907	-1.39722222222222	-0.108888888888888	-0.00636363636363591	-0.0209090909090897	1.31909090909091	1.581	0.859999999999999	-0.33111111111111	0.973846153846154	-1.49285714285714	-2.3875	0.439333333333334	0.925	0.357777777777779	0.237058823529411	-2.31	-0.175000000000001	1.05125	-1.786	0.119473684210526	-0.886999999999999	-0.210909090909091	-1.36833333333333	0.374545454545451	0.00187500000000185	-0.458571428571428	-5.15	-0.83	1.47	0.34	2.13	-3.16	-0.580000000000001	0.609999999999999	-0.909999999999999	-1.48	-2.45	0.85	-0.57	1.95	4	0.31	-3.69	-4.8	1.04	-4.57	-5.15	-2	-5.15	0.0100000000000007	-0.58	1.08	1.56	0.989999999999999	2.45	4	-0.58	0.26	-4	3.35	-1.71	0.550000000000001	-2.27	2.97	0.16	-2.95	-1.64	-4.44	-1.08	-5.15	-1.41	-3.22	-0.160000000000001	1.49	1.44	-1.04	-0.65	-2.14	-5.15	0.16	3.81	1.92	2.54	2.68	3.56	2.68	-1.74	0.0600000000000001	-1.15	0.7	0.77	1.7	1.27	-0.41	2.34	2.08	0.689999999999998	0.6	-2.14	-0.109999999999999	1.16	2.14	-5.81	-2.92	4.17	-1.51	-0.41	6.22	1.48	4.71	-0.580000000000002	4.41	3.23	0.65	-0.58	-4.18	-1.62	2.68	1.28	0.29	0.71	-0.579999999999998	0.929999999999998	1.3	-2.93	-0.579999999999999	3.17	-1.49	-5.3	-0.300000000000002	3.81	-0.449999999999999	-0.97	0.4	0.76	-2.3	-0.28	-1.67	-4.74	-1.05	1.01	-3	1.21	-5.14	-2.13	0.309999999999999	-0.0800000000000001	-1.78	1.89	-5.37	-4.01	-0.579999999999998	1.08	-1.67	-4.41	6.11	-0.82	-0.58	-2.98	-1.96	1.49	0.170000000000002	-1.9	2.62	5.6	0.0300000000000002	-0.69	-1.47	3.47	-2.05	-2.13	-0.579999999999999	-3.19	0.15	-3.04	-0.58	-2.62	0.86	2.55	1.77	0.0299999999999994	0.209999999999999	3.95	-4.4	-1.02	3.81	-3.17	-0.33	0.13	-2.55	-0.46	-1.52	0.710000000000001	1.97	-0.820000000000001	-4.44	-2.24	3.95	1.72	1.27	-0.58	1.6	0.52	1.69	3.81	-1.43	2.59	0.89	2.49	-4.7	1.84	-1.44	0.12	2.05	-1.49	1.17	-0.84	1.08	-2.07	0.870000000000001	-1.24	2.57	0.0525000000000002	-2.1925	-0.272500000000001	0.0199999999999996	0.560714285714285	0.595714285714285	0.185	-1.13083333333334	-2.253	0.142857142857144	0.537857142857144	0.673125000000001	-2.13375	-0.984285714285713	-0.700555555555557	-1.43285714285714	-2.634	-3.71	-1.83785714285714	0.200714285714287	-1.30416666666667	-1.268125	-1.42571428571429	-0.161666666666667	-1.629	-0.527857142857144	-2.08083333333333	-1.07071428571429	-0.290625	1.11625	-1.59333333333334	0.0750000000000011	-0.688823529411764	-0.620384615384616	-0.764444444444443	-0.1525	-1.155	-0.200624999999999	-0.0355555555555558	-1.02333333333333	-0.3825	-0.670000000000002	0.123928571428571	-2.12807692307692	-0.32	-1.44	-0.910416666666666	-0.168750000000001	-0.357000000000001	-1.27875	-0.0899999999999999	0.0906249999999993	-1.34125	0.420625	0.743	0.0788888888888888	-0.377222222222223	-1.10266666666666	1.55958333333333	-1.50111111111111	-1.51357142857143	-0.256153846153847	-0.885714285714286	-0.824375000000001	1.50318181818182	-0.508999999999999	0.0584999999999987	-2.2885	2.45333333333333	0.964545454545455	-0.0746428571428552	-0.352	-0.695	-0.16375	-0.8485	0.646666666666668	-0.774375000000003	-1.41277777777778	1.50625	-0.505714285714285	0.610833333333336	1.0085	0.14625	-3.0225	0.24366666666667	2.35166666666667	0.0535714285714306	-0.228000000000002	-0.296666666666667	-0.686818181818182	-0.0632142857142846	-0.015500000000003	0.695500000000001	-0.248750000000001	0.255625	-1.79647058823529	-1.09433333333333	1.18875	-0.993124999999999	-1.73375	-0.0566666666666666	-0.930833333333332	0.535625000000003	-1.93454545454546	0.889166666666666	0.180416666666666	-0.947083333333333	-0.953846153846154	0.1105	-0.786470588235294	-0.762727272727273	-0.649999999999999	-0.790000000000001	0.0874999999999986	-0.344	0.452857142857143	-1.345	-1.231875	-1.3409375	-0.883461538461539	0.298	-1.068	-0.370714285714286	-1.34545454545454	0.31818181818182	-3.22529411764706	-0.675333333333334	-0.396000000000001	-0.131363636363634	1.58777777777778	2.71176470588235	2.13545454545454	-1.67222222222222	-0.570000000000004	-0.800000000000001	0.439545454545453	-0.899999999999999	-0.33	0.92	-0.0972727272727258	-1.46714285714286	-1.01285714285714	-0.356111111111112	-0.658333333333333	-0.904999999999999	-0.718214285714286	-1.509	-0.317222222222222	-1.08214285714286	-1.225625	-1.223125	-1.106875	1.21681818181818	-0.834444444444443	-0.796111111111109	-0.259230769230772	-0.0806249999999995	-1.055	0.0515000000000008	0.307499999999999	-2.366	-1.63083333333333	-0.535833333333333	-1.65933333333333	-0.84	-1.008	-1.66538461538462	-0.723125	-0.458333333333334	0.0786363636363632	-1.38805555555556	-0.0627777777777769	-1.03318181818182	-1.12545454545455	0.0040909090909107	1.409	0.861666666666666	-0.321666666666665	1.11076923076923	-1.20142857142857	-2.3875	0.103333333333333	0.909166666666667	-0.18888888888889	0.507941176470588	-1.79	-0.714500000000001	-0.164375000000001	-1.782	0.0357894736842113	-1.0565	-0.522272727272727	-1.36055555555556	-0.0577272727272735	-0.202500000000001	-0.403095238095238
chrV_274156_GAA_GA_+	YER060W_chrV_274156_GAA_GA_72_2	FALSE	-0.0353255258058045	UpStream	FALSE	TRUE	FALSE	FALSE	FALSE	FALSE	TRUE	NA	-0.160422944895626	1	72	1	-1	-1	0	0	0	0	0	0.350993377483444	1.00662251655629	3.65299663878962	NA	NA	3	764	103	19	411	4.04	0	0.067	NA	0	0	0	0	0	0	0	0	0	0	0	0	0	0	0	0	0	0	0	0	0	0	0	0	0	0	0	0	0	0	0	0	0	0	0	0	0	0	0	0	0	0	0	0	0	0	0	0	0	0	0	0	0	0	0	0	0	0	0	0	0	0	0	0	0	0	0	0	0	0	0	0	0	0	0	0	0	0	0	0	0	0	0	0	0	0	0	0	0	0	0	0	0	0	0	0	0	0	0	0	0	0	0	0	0	0	0	0	0	0	0	0	0	0	0	0	0	0	0	0	0	0	0	0	0	0	0	0	0	0	0	0	0	0	0	0	0	0	0	0	0	0	0	0	0	0	0	0	0	0	0	0	0	0	0	0	0	0	0	0	0	0	0	0	0	0	0	0	0	0	0	0	0	0	0	0	0	0	0	0	0	0	0	0	0	0	0	0	0	0	0	0	0	0	0	0	0	0	0	0	0	0	0	0	0	0	0	0	0	0	0	0	0	0	0	0	0	0	0	0	0	0	0	0	0	0	0	0	0	0	0	0	0	0	0	0	0	0	0	0	0	0	0	0	0	0	0	0	0	0	0	0	0	0	0	0	0	0	0	0	0	0	0	0	0	0	0	0	0	0	0	0	0	0	0	0	0	0	0	0	0	0	0	0	0	0	0	0	0	0	0	0	0	0	0	0	0	0	0	0	0	0	0	0	0	0	0	0	0	0	0	0	0	0	0	0	0	0	0	0	0	0	0	0	0	0	0	0	0	0	0	0	0	0	0	0	0	0	0	0	0	0	0	0	0	0	0	0	0	0	0	0	0	0	0	0	0	0	0	0	0	0	0	0	0	0	0	0	0	0	0	0	0	0	0	0	0	0	0	0	0	0	0	0	0	0	0	0	0	0	0	0	0	0	0	0	0	0	0	0	0	0	0	0	0	0	0	0	0	0	0	0	0	0	0	0	0	0	0	0	0	0	0	0	0	0	0	0	0	0	0	0	0	0	0	0	0	0	0	0	0	0	0	0	0	0	0	0	0	0	0	0	0	0	0	0	0	0	0	0	0	0	0	0	0	0	0	0	0	0	0	0	0	0	0	0	0	0	0	0	0	0	0	0	0	0	0	0	0	0	0	0	0	0	0	0	0	0	0	0	0	0	0	0	0	0	0	0	0	0	0	0	0	0	0	0	0	0	0	0	0	0	0	0	0	0	0	0	0	0	0	0	0	0	0	0	0	0	0	0	0	0	0	0	0	0	0	0	0	0	0	0	0	0	0	0	0	0	0	0	0	0	0	0	0	0	0	0	0	0	0	0	0	0	0	0	0	0	0	0	0	0	0	0	0	0	0	0	0	0	0	0	0	0	0	0	0	0	0	0	0	0	0	0	0	0	0	0	0	0	0	0	0	0	0	0	0	0	0	0	0	0	0	0	0	0	0	0	0	0	0	0	0	0	0	0	0	0	0	0	0	0	0	0	0	0	0	0	0	0	0	0	0	0	0	0	0	0	0	0	0	0	0	0	0	0	0	0	0	0	0	0	0	0	0	0	0	0	0	0	0	0	0	0	0	0	0	0	0	0	0	0	0	0	0	0	0	0	0	0	0	0	0	0	0	0	0	0	0	0	0	0	0	0	0	0	0	0	0	0	0	0	0	0	0	0	0	0	0	0	0	0	0	0	0	0	0	0	0	0	0	0	0	0	0	0	0	0	0	0	0	0	0	0	0	0	0	0	0	0	0	0	0	0	0	0	0	0	0	0	0	0	0	0	0	0	0	0	0	0	0	0	0	0	0	0	0	0	0	0	0	0	0	0	0	0	0	0	0	0	0	0	0	0	0	0	0	0	0	0	0	0	0	0	0	0	0	0	0	0	0	0	0	0	0	0	0	0	0	0	0	0	0	0	0	0	0	0	0	0	0	0	0	0	0	0	0	0	0	0	0	0	0	0	0	0	0	0	0	0	0	0	0	0	0	0	0	0	0	0	0	0	0	0	0	0	0	0	0	0	0	0	0	0	0	0	0	0	0	0	0	0	0	0	0	0	0	0	0	0	0	0	0	0	0	0	0	0	0	0	0	0	0	0	0	0	0	0	0	0	0	0	0	0	0	0	0	0	0	0	0	0	0	0	0	0	0	0	0	0	0	0	0	0	0	0	0	0	0	0	0	0	0	0	0	0	0	0	0	0	0	0	0	0	0	0	0	0	0	0	0	0	0	0	0	0	0	0	0	0	0	0	0	0	0	0	0	0	0	0	0	0	0	0	0	0	0	0	0	0	0	0	0	0	0	0	0	0	0	0	0	0	0	0	0	0	0	0	0	0	0	0	0	0	0	0	0	0	0	0	0	0	0	0	0	0	0	0	0	0	0	0	0	0	0	0	0	0	0	0	0	0	0	0	0	0	0	0	0	0	0	0	0	0	0	0	0	0	0	0	0	0	0	0	0	0	0	0	0	0	0	0	0	0	0	0	0	0	0	0	0	0	0	0	0	0	0	0	0	0	0	0	0	0	0	0	0	0	0	0	0	0	0	0	0	0	0	0	0	0	0	0	0	0	0	0	0	0	0	0	0	0	0	0	0	0	0	0	0	0	0	0	0	0	0	0	0	0	0	0	0	0	0	0	0	0	0	0	0	0	0	0	0	0	0	0	0	0	0	0	0	0	0	0	0	0	0	0	0	0	0	0	0	0	0	0	0	0	0	0	0	0	0	0	0	0	0	0	0	0	0	0	0	0	0	0	0	0	0	0	0	0	0	0	0	0	0	0	0	0	0	0	0	0	0	0	0	0	0	0	0	0	0	0	0	0	0	0	0	0	0	0	0	0	0	0	0	0	0	0	0	0	0	0	0	0	0	0	0	0	0	0	0	0	0	0	0	0	0	0	0	0	0	0	0	0	0	0	0	0	0	0	0	0	0	0	0	0	0	0	0	0	0	0	0	0	0	0	0	0	0	0	0	0	0	0	0	0	0	0	0	0	0	0	0	0	0	0	0	0	0	0	0	0	0	0	0	0	0	0	0	0	0	0	0	0	0	0	0	0	0	0	0	0	0	0	0	0	0	0	0	0	0	0	0	0	0	0	0	0	0	0	0	0	0	0	0	0	0	0	0	0	0	0	0	0	0	0	0	0	0	0	0	0	0	0	0	0	0	0	0	0	0	0	0	0	0	0	0	0	0	0	0	0	0	0	0	0	0	0	0	0	0	0	0	0	0	0	0	0	0	0	0	0	0	0	0	0	0	0	0	0	0	0	0	0	0	0	0	0	0	0	0	0	0	0	0	0	0	0	0	0	0	0	0	0	0	0	0	0	0	0	0	0	0	0	0	0	0	0	0	0	0	0	0	0	0	0	0	0	0	0	0	0	0	0	0	0	0	0	0	0	0	0	0	0	0	0	0	0	0	0	0	0	0	0	0	0	0	0	0	0	0	0	0	0	0	0	0	0	0	0	0	0	0	0	0	0	0	0	0	0	0	0	0	0	0	0	0	0	0	0	0	0	0	0	0	0	0	0	0	0	0	0	0	0	0	0	0	0	0	0	0	0	0	0	0	0	0	0	0	0	0	0	0	0	0	0	0	0	0	0	0	0	0	0	0	0	0	0	0	0	0	0	0	0	0	0	0	0	0	0	0	0	0	0	0	0	0	0	0	0	0	0	0	0	0	0	0	0	0	0	0	0	0	0	0	0	0	0	0	0	0	0	0	0	0	0	0	0	0	0	0	0	0	0	0	0	0	0	0	0	0	0	0	0	0	0	0	0	0	0	0	0	0	0	0	0	0	0	0	0	0	0	0	0	0	0	0	0	0	0	0	0	0	0	0	0	0	0	0	0	0	0	0	0	0	0	0	0	0	0	0	0	0	0	0	0	0	0	0	0	0	0	0	0	0	0	0	0	0	0	0	0	0	0	0	0	0	0	0	0	0	0	0	0	0	0	0	0	0	0	0	0	0	0	0	0	0	0	0	0	0	0	0	0	0	0	0	0	0	0	0	0	0	0	0	0	0	0	0	0	0	0	0	0	0	0	0	0	0	0	0	0	0	0	0	0	0	0	0	0	0	0	0	0	0	0	0	0	0	0	0	0	0	1.39	0	2.16	0	0	0	0	0	0	0	0	0	0	0	0	0	0	0	0	0	0	0	0	0	0	0	0	0	0	0	0	0	0	0	0	0	0	0	0	0	0	0	0	0	0	0	0	0	0	0	0	0	0	0	4.92999999999999	0	0	0	0	0	0	0	0	0	0	0	0	0	-0.809999999999999	0	0	0	0	0	0	0	0	2.59	-0.549999999999997	0	0	0	0	0	0	0	0	0	0	0	0	0	0	0	0	0	0	0	0	0	0	0	0	0	0	0	0	0	0	0	0	0	0	0	0	0	0	0	0	0	0	0	0	0	0	0	0	0	0	0	0	0	0	0	0	-0.29	0	0	0	0	-0.66	0	0	0	0	0	0	0	1.35	0	0	0	0	0.190000000000001	0.93	0	0	0	0	0	0	0	0	0	0	0	0	0	0	0	0	0	0	0	0	0	0	0	0	0	0	0	0	0	0	0	0	-0.0405263157894744	0.0806666666666693	0	0.223571428571429	0.16075	0	0	0.0604945054945052	0	0.0991842105263139	0.0363749999999996	0.192095238095238	0.0491208791208795	0.195219780219782	0.221923076923076	0.0789560439560439	0	0	0	0	0	0	0	0	0	-0.149154411764712	-0.597087912087911	0	0	0.0503333333333327	0	0	-0.259423076923078	0	0	0	-0.182472527472527	-0.283782051282051	-0.0403333333333364	0.0604044117647042	0	0	0	0.549657894736839	0	0.420368421052633	0	0	0	0	0	0	-0.505661764705884	0	0	0	0	0.127179487179488	0.070333333333334	0	0	0	0	0.204035087719298	0.0980882352941137	0	0	0	0	0	-0.412222222222223	0.438589743589741	0	0.187857142857148	0.304505494505495	0.219333333333333	0	0.181461988304093	0.0946153846153841	0	0	-0.0276143790849677	0	0	0	0	0.259117647058824	0.0200952380952373	0	0	0	0.336282051282051	-0.446217948717949	0.593888888888891	0.341544117647057	-0.406397058823529	-0.0601923076923079	0	-0.0714327485380082	-0.43551282051282	0	0.0166025641025644	0.109725274725275	0.407435897435896	0	0	0	0.0695512820512825	0	0	0	0	0.160576923076924	0.443666666666669	0	0	0	0	0	0	-0.138782051282051	0	0	0.214666666666666	0	0	0	0	0	0	0	0.377610294117648	0.152770562770563	0	0.286571428571428	0	0	-0.0364102564102549	0.337763157894738	0	0.116217948717948	0.108974358974359	-0.271794871794873	0	-0.125808823529412	0	-0.177619047619047	0	0	-0.249558823529411	-0.337527472527473	0	0.0818713450292421	0	0	0	0	0.048095238095236	0	-0.0369871794871797	0.327552631578948	-0.00711538461538375	0.0822549019607841	0.00195652173913086	0	0	0	0	0	0	0	0	0	0	0	0	0	0	0	0	0	0	0	0	0	0	0	0	0	0	0	0	0	0	0	0	0	0	0	0	-1.97	0	0	0	0	0	0	0	0	0	0	0	0	0	0	0	0	0	0	0	0	1.26000000000001	0	0	0	0	0	0	0	0	0	0	-1.74	0	0	0	0	0	0	0	0	-5.2	0	0	0	0	0	0	0	0	0	0	0	0	0	0	0	0	0	5.05	0	0	0	0	0	0	1	0	0	0	0	0	0	2.79	0	0	0	0	0	0	0	0	1.79	0	0	0	0	0	0	0	0	0	0	0	-2.67	0	0	0	0	0	0	0	0	0	0	0	0	0	0	0	0	0	0	0	0	0	0	0	0	0	0	0	0	0	0	0	0	0	0	0	0	0	0	0	0	0	0	0	0	0	0	0	0	0	0	-0.63	0	0	-2.8	0	0	0	0	0	0	0	0	0	0	0	0	0	0	0	0	0	0	0	0	0	0	0	0	0	0	0	0	0	0	0	0	0	0	0	0	0	0	0	0	0	0	0	0.352923976608185	0.000238095238096037	0	-0.0812087912087911	0.107999999999997	0	0	0.545164835164837	0	0.130236842105266	-0.191791666666667	0.587238095238092	0.067142857142855	0.372637362637365	-0.0506043956043953	0.101263736263737	0	0	0	0	0	0	0	0	0	0.227132352941176	0.109835164835165	0	0	0.101809523809523	0	0	-0.258653846153846	0	0	0	-0.662307692307693	-0.0048717948717929	-0.00254166666666578	0.169411764705881	0	0	0	-0.742447368421052	0	0.234999999999999	0	0	0	0	0	0	0.115477941176472	0	0	0	0	0.366987179487179	0.00533333333333275	0	0	0	0	0.593801169590648	0.281838235294117	0	0	0	0	0	0.173366013071892	0.382435897435897	0	-0.144230769230766	0.186318681318681	0.178476190476191	0	0.149239766081871	0.217692307692307	0	0	0.0634313725490223	0	0	0	0	0.25450980392157	0.293666666666667	0	0	0	0.335128205128203	0.537628205128208	0.67271929824561	-0.129485294117647	0.546029411764707	0.315641025641025	0	-1.08681286549708	-0.254551282051281	0	0.43621794871795	0.249175824175822	-0.0883333333333347	0	0	0	0.157435897435898	0	0	0	0	0.0776923076923079	-0.065083333333332	0	0	0	0	0	0	-0.226987179487178	0	0	0.179095238095238	0	0	0	0	0	0	0	0.313382352941176	0.169935064935064	0	0.420333333333332	0	0	-0.00288461538461426	0.338631578947368	0	0.296089743589743	0.315000000000001	0.279807692307692	0	-0.144963235294118	0	-0.165571428571429	0	0	0.136911764705882	-0.318296703296703	0	-0.264707602339182	0	0	0	0	0.0557380952380981	0	0.16628205128205	0.315026315789474	0.140897435897436	0.0473529411764702	0.185474308300396	0	0	0	0	0	0	0	0	0	0	0	0	0	0	0	0	0	0	0	0	0	0	0	0	0	0	0	0	0	0	0	0	0	0	0	0	0	0	0	0	0	1.39	0	2.16	0	0	0	0	0	0	0	0	0	0	0	0	0	0	0	0	0	0	0	0	0	0	0	0	-1.74	0	0	0	0	0	0	0	0	-1.29	0	0	0	0	0	0	0	0	0	0	0	0	0	0	0	0	0	4.92999999999999	0	0	0	0	0	0	0	0	0	0	0	0	0	1.73	0	0	0	0	0	0	0	0	2.59	-0.549999999999997	0	0	0	0	0	0	0	0	0	0	-2.67	0	0	0	0	0	0	0	0	0	0	0	0	0	0	0	0	0	0	0	0	0	0	0	0	0	0	0	0	0	0	0	0	0	0	0	0	0	0	0	0	0	0	0	0	0	0	0	0	0	0	-0.66	0	0	-2.8	0	0	0	0	1.35	0	0	0	0	0.190000000000001	0.93	0	0	0	0	0	0	0	0	0	0	0	0	0	0	0	0	0	0	0	0	0	0	0	0	0	0	0	0	0	0	0	0	0.156198830409355	0.0404523809523809	0	0.0711813186813188	0.134374999999999	0	0	0.302829670329672	0	0.11471052631579	-0.0777083333333337	0.389666666666663	0.0581318681318663	0.283928571428572	0.0856593406593404	0.0901098901098898	0	0	0	0	0	0	0	0	0	0.0389889705882354	-0.243626373626373	0	0	0.0760714285714279	0	0	-0.259038461538461	0	0	0	-0.422390109890109	-0.144326923076925	-0.0214374999999976	0.114908088235293	0	0	0	-0.0963947368421039	0	0.327684210526314	0	0	0	0	0	0	-0.195091911764706	0	0	0	0	0.247083333333332	0.0378333333333316	0	0	0	0	0.398918128654969	0.189963235294115	0	0	0	0	0	-0.119428104575164	0.410512820512817	0	0.021813186813187	0.245412087912088	0.198904761904762	0	0.165350877192982	0.156153846153845	0	0	0.0179084967320264	0	0	0	0	0.256813725490195	0.156880952380952	0	0	0	0.335705128205127	0.0457051282051282	0.633304093567247	0.106029411764705	0.0698161764705887	0.127724358974358	0	-0.579122807017544	-0.345032051282052	0	0.226410256410254	0.17945054945055	0.159551282051282	0	0	0	0.113493589743589	0	0	0	0	0.119134615384615	0.189291666666669	0	0	0	0	0	0	-0.182884615384616	0	0	0.196880952380951	0	0	0	0	0	0	0	0.34549632352941	0.161352813852815	0	0.35345238095238	0	0	-0.0196474358974346	0.338197368421053	0	0.206153846153846	0.211987179487178	0.00400641025641058	0	-0.135386029411765	0	-0.171595238095238	0	0	-0.056323529411765	-0.327912087912088	0	-0.091418128654972	0	0	0	0	0.0519166666666671	0	0.0646474358974363	0.321289473684212	0.0668910256410271	0.0648039215686254	0.0937154150197639
chrV_27604_C_T_+	YEL065W_5UTR_0_2	FALSE	-0.0283388208459901	TSS	TRUE	TRUE	FALSE	FALSE	FALSE	FALSE	TRUE	TRUE	-1.15701845041106	1	123	1	0	0	1	0	-1	0	0	0.414473684210526	0.984375	6.83193553414483	0.060118525	0.0416124	7	555	43	13	53	6.86	0	0.308	0.692	0	0	0	0	0	0	0	0	0	0	0	0	0	0	0	0	0	0	0	0	0	0	0	0	0	0	0	0	0	0	0	0	0	0	0	0	0	0	0	0	0	0	0	0	0	0	0	0	0	0	0	0	0	0	0	0	0	0	0	0	0	0	0	0	0	0	0	0	0	0	0	0	0	0	0	0	0	0	0	0	0	0	0	0	0	0	0	0	0	0	0	0	0	0	0	0	0	0	0	0	0	0	0	0	0	0	0	0	0	0	0	0	0	0	0	0	0	0	0	0	0	0	0	0	0	0	0	0	0	0	0	0	0	0	0	0	0	0	0	0	0	0	0	0	0	0	0	0	0	0	0	0	0	0	0	0	0	0	0	0	0	0	0	0	0	0	0	0	0	0	0	0	0	0	0	0	0	0	0	0	0	0	0	0	0	0	0	0	0	0	0	0	0	0	0	0	0	0	0	0	0	0	0	0	0	0	0	0	0	0	0	0	0	0	0	0	0	0	0	0	0	0	0	0	0	0	0	0	0	0	0	0	0	0	0	0	0	0	0	0	0	0	0	0	0	0	0	0	0	0	0	0	0	0	0	0	0	0	0	0	0	0	0	0	0	0	0	0	0	0	0	0	0	0	0	0	0	0	0	0	0	0	0	0	0	0	0	0	0	0	0	0	0	0	0	0	0	0	0	0	0	0	0	0	0	0	0	0	0	0	0	0	0	0	0	0	0	0	0	0	0	0	0	0	0	0	0	0	0	0	0	0	0	0	0	0	0	0	0	0	0	0	0	0	0	0	0	0	0	0	0	0	0	0	0	0	0	0	0	0	0	0	0	0	0	0	0	0	0	0	0	0	0	0	0	0	0	0	0	0	0	0	0	0	0	0	0	0	0	0	0	0	0	0	0	0	0	0	0	0	0	0	0	0	0	0	0	0	0	0	0	0	0	0	0	0	0	0	0	0	0	0	0	0	0	0	0	0	0	0	0	0	0	0	0	0	0	0	0	0	0	0	0	0	0	0	0	0	0	0	0	0	0	0	0	0	0	0	0	0	0	0	0	0	0	0	0	0	0	0	0	0	0	0	0	0	0	0	0	0	0	0	0	0	0	0	0	0	0	0	0	0	0	0	0	0	0	0	0	0	0	0	0	0	0	0	0	0	0	0	0	0	0	0	0	0	0	0	0	0	0	0	0	0	0	0	0	0	0	0	0	0	0	0	0	0	0	0	0	0	0	0	0	0	0	0	0	0	0	0	0	0	0	0	0	0	0	0	0	0	0	0	0	0	0	0	0	0	0	0	0	0	0	0	0	0	0	0	0	0	0	0	0	0	0	0	0	0	0	0	0	0	0	0	0	0	0	0	0	0	0	0	0	0	0	0	0	0	0	0	0	0	0	0	0	0	0	0	0	0	0	0	0	0	0	0	0	0	0	0	0	0	0	0	0	0	0	0	0	0	0	0	0	0	0	0	0	0	0	0	0	0	0	0	0	0	0	0	0	0	0	0	0	0	0	0	0	0	0	0	0	0	0	0	0	0	0	0	0	0	0	0	0	0	0	0	0	0	0	0	0	0	0	0	0	0	0	0	0	0	0	0	0	0	0	0	0	0	0	0	0	0	0	0	0	0	0	0	0	0	0	0	0	0	0	0	0	0	0	0	0	0	0	0	0	0	0	0	0	0	0	0	0	0	0	0	0	0	0	0	0	0	0	0	0	0	0	0	0	0	0	0	0	0	0	0	0	0	0	0	0	0	0	0	0	0	0	0	0	0	0	0	0	0	0	0	0	0	0	0	0	0	0	0	0	0	0	0	0	0	0	0	0	0	0	0	0	0	0	0	0	0	0	0	0	0	0	0	0	0	0	0	0	0	0	0	0	0	0	0	0	0	0	0	0	0	0	0	0	0	0	0	0	0	0	0	0	0	0	0	0	0	0	0	0	0	0	0	0	0	0	0	0	0	0	0	0	0	0	0	0	0	0	0	0	0	0	0	0	0	0	0	0	0	0	0	0	0	0	0	0	0	0	0	0	0	0	0	0	0	0	0	0	0	0	0	0	0	0	0	0	0	0	0	0	0	0	0	0	0	0	0	0	0	0	0	0	0	0	0	0	0	0	0	0	0	0	0	0	0	0	0	0	0	0	0	0	0	0	0	0	0	0	0	0	0	0	0	0	0	0	0	0	0	0	0	0	0	0	0	0	0	0	0	0	0	0	0	0	0	0	0	0	0	0	0	0	0	0	0	0	0	0	0	0	0	0	0	0	0	0	0	0	0	0	0	0	0	0	0	0	0	0	0	0	0	0	0	0	0	0	0	0	0	0	0	0	0	0	0	0	0	0	0	0	0	0	0	0	0	0	0	0	0	0	0	0	0	0	0	0	0	0	0	0	0	0	0	0	0	0	0	0	0	0	0	0	0	0	0	0	0	0	0	0	0	0	0	0	0	0	0	0	0	0	0	0	0	0	0	0	0	0	0	0	0	0	0	0	0	0	0	0	0	0	0	0	0	0	0	0	0	0	0	0	0	0	0	0	0	0	0	0	0	0	0	0	0	0	0	0	0	0	0	0	0	0	0	0	0	0	0	0	0	0	0	0	0	0	0	0	0	0	0	0	0	0	0	0	0	0	0	0	0	0	0	0	0	0	0	0	0	0	0	0	0	0	0	0	0	0	0	0	0	0	0	0	0	0	0	0	0	0	0	0	0	0	0	0	0	0	0	0	0	0	0	0	0	0	0	0	0	0	0	0	0	0	0	0	0	0	0	0	0	0	0	0	0	0	0	0	0	0	0	0	0	0	0	0	0	0	0	0	0	0	0	0	0	0	0	0	0	0	0	0	0	0	0	0	0	0	0	0	0	0	0	0	0	0	0	0	0	0	0	0	0	0	0	0	0	0	0	0	0	0	0	0	0	0	0	0	0	0	0	0	0	0	0	0	0	0	0	0	0	0	0	0	0	0	0	0	0	0	0	0	0	0	0	0	0	0	0	0	0	0	0	0	0	0	0	0	0	0	0	0	0	0	0	0	0	0	0	0	0	0	0	0	0	0	0	0	0	0	0	0	0	0	0	0	0	0	0	0	0	0	0	0	0	0	0	0	0	0	0	0	0	0	0	0	0	0	0	0	0	0	0	0	0	0	0	0	0	0	0	0	0	0	0	0	0	0	0	0	0	0	0	0	0	0	0	0	0	0	0	0	0	0	0	0	0	0	0	0	0	0	0	0	0	0	0	0	0	0	0	0	0	0	0	0	0	0	0	0	0	0	0	0	0	0	0	0	0	0	0	0	0	0	0	0	0	0	0	0	0	0	0	0	0	0	0	0	0	0	0	0	0	0	0	0	0	0	0	0	0	0	0	0	0	0	0	0	0	0	0	0	0	0	0	0	0	0	0	0	0	0	0	0	0	0	0	0	0	0	0	0	0	0	0	0	0	0	0	0	0	0	0	0	0	0	0	0	0	0	0	0	0	0	0	0	0	0	0	0	0	0	0	0	0	0	0	0	0	0	0	0	0	0	0	0	0	0	0	0	0	0	0	0	0	0	0	0	0	0	0	0	0	0	0	0	0	0	0	0	0	0	0	0	0	0	0	0	0	0	0	0	0	0	0	0	0	0	0	0	0	0	0	0	0	0	0	0	0	0	0	0	0	0	0	0	0	0	0	0	0	0	0	0	0	0	0	0	0	0	0	0	0	0	0	0	0	0	0	0	0	0	0	0	0	0	0	0	0	0	0	0	0	0	0	0	0	0	0	0	0	0	0	0	0	0	0	0	0	0	0	0	0	0	0	0	0	0	0	0	0	0	0	0	0	0	0	0	0	0	0	0	0	0	0	0	0	0	0	0	0	0	0	0	0	0	0	0	0	0	0	0	0	0	0	0	0	0	0	0	0	0	0	0	0	0	0	0	0	0	0	0	0	0	0	0	0	0	0	0	0	0	0	0	0	0	0	0	0	0	0	0	0	0	0	0	0	0	0	0	0	1.61	-5.15	3.94	-3.12	1.51	-0.58	-5.15	1.38	-5.15	-1.11	-0.57	2.12	-4.68	-5.15	1.31	-0.720000000000001	-3.69	-4.22	-5.15	4	-5.15	-0.27	-0.58	1.06	-0.58	-1.94	-4.59	-5.15	-5.15	0.41	-5.15	-0.359999999999999	-0.33	-1.56	-1.15	-1.98	-0.420000000000001	2.98	-1.97	-0.58	1.19	-0.6	3.9	-4.65	-0.82	-4.47	1.15	2.23	-5.15	0.399999999999999	1.3	0.86	-1.65	1.52	-0.57	0.67	1.93	6.33	-7.48	2.68	-0.569999999999999	0.469999999999998	0	0.61	4.71	-1.74	-2.08	-3.38	2.74	1.39	-1.27	0.539999999999999	-0.600000000000001	-0.52	-1.35	6.33	-0.44	2.99	-0.579999999999999	-3.22	-2.35	-4.55	-1.22	-7.48	3.79	-5.41	3.81	6.33	-0.569999999999999	-6.31	-1.79	-0.579999999999998	-0.5	0.120000000000001	-7.36	-0.579999999999998	-0.579999999999998	1.3	-6.15	-3.09	-1.31	-2.65	-1.85	-7.48	3.81	1.1	-1.34	-0.89	0.3	-0.01	-2.55	1.32	0.85	1.25	1.51	3.05	-1.95	0.64	-0.3	-1.21	0.390000000000001	0.47	-1.71	-1.64	-0.579999999999998	6.16	-0.32	0.42	-0.579999999999998	-0.579999999999998	5.97000000000001	0.970000000000001	-0.579999999999998	1.52	0.469999999999999	-3.25	-0.579999999999998	-0.0100000000000007	0.889999999999999	-2.89	0.21	-5.15	-1.21	-4.02	-3.86	-2.42	-0.69	0.24	-1.3	1.34	1.96	1.31	1.82	-1.08	1.41	1.71	3.97	-2.36	-2.29	-2.11	-4.33	-0.880000000000001	-2.79	-1.61	0.0699999999999994	-4.03	-3.72	-5.15	-0.85	-0.1	-4.87	-2.37	-5.15	-5.15	-2.01	2.6	0.780000000000001	-4.64	2.31	-3.82	-2.56	-0.72	2.31	-4.44	2.11	-1.98	-5.15	0.0200000000000005	-1.49	-0.00999999999999979	-4.44	-0.489999999999998	-4.41	-0.72	-1.8	-1.23	-0.211666666666668	-2.495	0.51	-0.264	0.227142857142857	-0.578571428571427	-0.576666666666666	-1.88	-2.602	-0.334285714285713	-1.30714285714286	1.06375	-1.43125	-1.16857142857143	-0.676666666666666	-1.99571428571429	-2.32	-3.8	-3.18142857142857	-0.578571428571427	-0.786666666666667	-0.963749999999999	0.111428571428572	-0.113333333333333	-0.58	-0.998571428571429	-2.04333333333333	-0.738571428571429	0.0712499999999991	1.55375	-3.82166666666667	0.148888888888889	-0.855882352941176	-0.677692307692309	-1.41555555555556	0.177500000000002	-1.21928571428572	0.229999999999999	-1.15444444444444	-2.1575	-0.500000000000002	-0.997777777777777	0.698571428571427	-3.03230769230769	-0.00583333333333336	-1.56	-0.448333333333331	-0.110833333333332	-0.385	0.0024999999999995	0.19	0.0150000000000006	-0.721250000000001	-0.418749999999999	0.306000000000001	0.0566666666666684	-1.08111111111111	-1.15466666666667	0.225000000000001	0.731111111111112	-1.10142857142857	-0.226153846153847	-1.19857142857143	-0.84375	1.08454545454545	-1.104	0.318	-2.083	2.6625	1.09909090909091	-0.537142857142854	-0.726666666666667	-2.04	-0.411249999999999	0.134	1.98277777777778	-0.126250000000002	-1.48166666666667	1.42375	-0.485714285714284	-0.638333333333334	0.459	-0.38875	-3.35125	0.584666666666664	2.35166666666667	-1.19857142857143	1.278	-0.571666666666667	-1.01272727272728	0.422142857142855	-0.410000000000004	0.645000000000001	-0.677500000000002	-0.872499999999999	-2.20294117647059	-1.216	0.6625	-0.987499999999997	-0.983750000000001	-0.897777777777778	-1.60666666666667	-0.274374999999999	-2.10818181818182	1.62	0.216666666666669	-0.744166666666667	-0.68923076923077	0.0430000000000001	-0.624705882352941	-1.33818181818182	0.303	-0.621250000000002	-0.010625000000001	-0.0380000000000003	0.494285714285715	-1.05571428571429	-1.305	-1.594375	-2.43692307692308	0.360000000000001	-1.114	-0.571428571428571	-1.67636363636364	-1.15181818181818	-3.17176470588235	0.0599999999999987	-1.08	-0.0890909090909098	0.983333333333334	3.85941176470588	1.23272727272727	-2.17444444444444	-1.63454545454545	-1.15416666666667	1.52272727272727	-1.113	0.238000000000001	0.908999999999999	-0.318181818181818	-0.195714285714287	-1.35714285714286	-0.315555555555557	-0.741111111111111	-0.687272727272727	0.0650000000000013	-1.366	0.363333333333333	-1.04	-0.00375000000000014	-1.375	-1.25375	1.18181818181818	-2.01888888888889	-0.341111111111109	0.350000000000001	-0.49375	-1.327	-0.144	0.327999999999999	-2.502	-1.15166666666667	-2.22666666666667	-1.49066666666667	-0.778500000000001	-1.07	-1.41846153846154	-1.3875	0.125555555555556	0.00818181818181962	-1.37888888888889	-0.0166666666666675	-2.06	-2.23	-1.31090909090909	1.237	0.863333333333333	-0.312222222222221	1.24769230769231	-0.91	-2.3875	-0.232666666666667	0.893333333333334	-0.735555555555557	0.778823529411765	-1.27	-1.254	-1.38	-1.778	-0.0478947368421068	-1.226	-0.833636363636364	-1.35277777777778	-0.490000000000002	-0.406874999999999	-0.347619047619048	3.28	-0.83	-5.09	-2.72	-1.42	2	-0.58	-0.58	-4.99	-3.76	3.28	-0.57	-5.15	-2.92	-0.58	-0.58	-5.15	-4.8	1.04	3.43	-0.0100000000000007	-0.510000000000002	-5.15	3.99	2.06	-0.58	-5.03	-5.15	-5.04	0.590000000000001	1.17	-0.299999999999998	1.4	0.52	0.609999999999999	-1.78	-2.11	3.99	-1.57	0.450000000000001	-0.830000000000001	3.3	-1.64	-0.549999999999999	-3.79	-1.33	-0.58	-0.420000000000001	-1.39	-3.32	0.22	1.32	-5.15	3.98	-0.58	-1.27	-0.82	-7.26999999999999	6.1	5.95	-0.569999999999999	-0.69	-0.569999999999999	1.28	1.31	1.16	-3.67	-2.17	0.34	3.48	6.33	-4.28	-0.05	-0.91	0.880000000000001	-2.68	0.209999999999999	-1.28	-0.52	-3.35	-0.579999999999999	-0.579999999999998	1.57	-3.29	-6.17	-5.41	3.81	-0.580000000000002	2.74	2.06	-4.13	1.45	-0.79	-1.67	0.659999999999999	-7.48	0.109999999999999	1.78	-0.209999999999999	-2.89	5.6	-2.16	3.43	-7.48	3.81	-3.4	-0.74	-1.4	-1.71	-0.799999999999999	-0.530000000000001	-2.57	0.240000000000002	2.49	-1.12	3.41	-3.44	0.94	-1.92	5.48	0.399999999999999	-2.06	-2.47	-2.41	5.52	-1.7	-1.84	4.18	0.75	-0.539999999999999	5.14	3.8	-7.48	1.74	-1.63	2.51	-2.39	-1.39	-0.0599999999999987	-1.59	-3.51	-0.460000000000001	-1.03	-0.69	-4.37	-0.759999999999998	-1.2	-0.15	-1.9	-3.24	-2.17	0.64	2.92	-1.49	-1.8	-2.73	3.3	1.58	-0.81	-0.24	-7.44	-3.29	-0.850000000000001	-1.49	-5.15	-3.66	-1.96	0.29	-0.729999999999999	0.64	-5.08	-1.75	1.71	1.3	2.4	2.17	1.56	-0.700000000000001	0.0100000000000002	-4.19	-2.56	0.33	2.3	0.66	1.84	0.0200000000000005	-4.76	1.01	-1.95	-4.17	-3.44	-0.260000000000001	-4.41	-2.37	-2.37	-1.06	0.316666666666666	-1.89	-1.055	0.304	0.894285714285715	1.77	0.946666666666667	-0.381666666666666	-1.904	0.619999999999999	2.38285714285714	0.282500000000001	-2.83625	-0.800000000000001	-0.724444444444444	-0.869999999999999	-2.948	-3.62	-0.494285714285715	0.98	-1.82166666666667	-1.5725	-2.96285714285714	-0.209999999999999	-2.678	-0.0571428571428569	-2.11833333333333	-1.40285714285714	-0.6525	0.678750000000001	0.635	0.00111111111111128	-0.521764705882354	-0.563076923076924	-0.113333333333333	-0.482499999999998	-1.09071428571429	-0.63125	1.08333333333333	0.110833333333336	-0.265000000000001	-0.342222222222222	-0.450714285714287	-1.22384615384616	-0.634166666666667	-1.32	-1.3725	-0.226666666666667	-0.329000000000001	-2.56	-0.37	0.16625	-1.96125	1.26	1.18	0.101111111111111	0.326666666666666	-1.05066666666666	2.89416666666667	-3.73333333333333	-1.92571428571429	-0.286153846153846	-0.572857142857144	-0.805	1.92181818181818	0.0860000000000003	-0.201000000000001	-2.494	2.24416666666667	0.830000000000002	0.387857142857143	0.0226666666666695	0.65	0.0837500000000002	-1.831	-0.689444444444444	-1.4225	-1.34388888888889	1.58875	-0.525714285714285	1.86	1.558	0.68125	-2.69375	-0.0973333333333315	2.35166666666667	1.30571428571429	-1.734	-0.0216666666666665	-0.360909090909093	-0.548571428571428	0.379000000000005	0.746	0.18	1.38375	-1.38999999999999	-0.972666666666669	1.715	-0.998749999999998	-2.48375	0.784444444444444	-0.255000000000001	1.345625	-1.76090909090909	0.158333333333333	0.144166666666667	-1.15	-1.21846153846154	0.178	-0.948235294117647	-0.187272727272727	-1.603	-0.95875	0.185624999999998	-0.65	0.411428571428573	-1.63428571428571	-1.15875	-1.0875	0.67	0.236000000000001	-1.022	-0.169999999999999	-1.01454545454546	1.78818181818182	-3.27882352941177	-1.41066666666667	0.288	-0.173636363636362	2.19222222222222	1.56411764705882	3.03818181818182	-1.17	0.494545454545452	-0.445833333333329	-0.643636363636364	-0.686999999999998	-0.898	0.931000000000001	0.123636363636365	-2.73857142857143	-0.668571428571429	-0.396666666666668	-0.575555555555557	-1.12272727272727	-1.50142857142857	-1.652	-0.997777777777777	-1.12428571428572	-2.4475	-1.07125	-0.960000000000001	1.25181818181818	0.350000000000001	-1.25111111111111	-0.868461538461538	0.3325	-0.782999999999999	0.247	0.287000000000001	-2.23	-2.11	1.155	-1.828	-0.901500000000002	-0.946	-1.91230769230769	-0.0587499999999999	-1.04222222222222	0.14909090909091	-1.39722222222222	-0.108888888888888	-0.00636363636363768	-0.0209090909090914	1.31909090909091	1.581	0.860000000000001	-0.331111111111111	0.973846153846154	-1.49285714285714	-2.3875	0.439333333333334	0.925000000000001	0.357777777777779	0.237058823529411	-2.31	-0.175000000000001	1.05125	-1.786	0.119473684210526	-0.887	-0.210909090909091	-1.36833333333333	0.374545454545453	0.00187500000000007	-0.458571428571428	3.27	-5.01	-0.58	-3.12	-1.42	0.129999999999999	-0.58	0.960000000000001	-5.15	-3.76	3.28	-0.57	-4.68	-5.15	-0.58	-0.720000000000001	-3.69	-4.22	1.04	4	-5.15	-0.27	-3.11	1.06	2.06	-0.58	-4.59	-5.15	-5.15	0.41	0.59	-0.359999999999999	1.4	-1.56	-1.15	-1.78	-0.420000000000001	3.99	-1.97	0.450000000000001	1.19	3.3	3.9	-0.549999999999999	-0.82	-1.33	1.15	0.679999999999999	-1.39	-3.06	0.22	0.86	-3.11	3.98	-0.58	-1.27	-0.82	5.79	2.18	5.95	-0.569999999999999	-0.190000000000001	-0.569999999999999	0.61	1.31	1.16	-3.67	-2.17	2.74	2.69	6.33	-4.28	-0.05	-0.52	-1.35	-2.68	-0.44	-1.28	-0.52	-3.22	-0.579999999999999	-4.55	1.57	-7.48	-3.56999999999999	-5.41	3.81	6.33	-0.569999999999999	-2.54	-1.99	0.150000000000002	-0.5	-1.67	-4.21	-0.579999999999998	-0.579999999999998	1.3	-5.65	-2.89	4.27	-2.16	-1.85	-7.48	3.81	1.1	-1.34	-0.989999999999999	-1.36	-0.679999999999999	-1.67	1.32	0.85	2.49	1.51	3.05	-2.54	0.64	-0.3	-1.21	0.399999999999999	-1.75	-2.47	-2.41	5.52	6.16	-1.84	0.42	0.640000000000001	-0.579999999999998	5.97000000000001	3.8	-7.48	1.74	0.469999999999999	-1.53	-2.39	-1.39	0.889999999999999	-2.89	-3.51	-5.15	-1.03	-2.53	-4.31	-1.28	-0.69	-0.15	-1.9	1.34	1.96	1.08	1.83	-1.08	1.41	0.859999999999996	3.97	1.15	-2.29	-0.24	-7.44	-3.29	-2.79	-1.61	-2.54	-4.03	-3.72	-0.69	-0.85	0.64	-5.08	-2.37	1.71	1.3	1	2.17	1.56	-0.700000000000001	1.13	-4.01	-2.56	-0.72	2.31	0.66	1.84	-1.85	-4.76	0.0200000000000005	-1.49	-4.17	-4.44	-0.260000000000001	-4.41	-0.72	-1.8	-1.23	0.0524999999999984	-2.1925	-0.272499999999999	0.0199999999999996	0.560714285714285	0.595714285714285	0.185	-1.13083333333333	-2.253	0.142857142857142	0.537857142857143	0.673125000000001	-2.13375	-0.984285714285713	-0.700555555555555	-1.43285714285714	-2.634	-3.71	-1.83785714285714	0.200714285714286	-1.30416666666667	-1.268125	-1.42571428571429	-0.161666666666665	-1.629	-0.527857142857144	-2.08083333333333	-1.07071428571429	-0.290625	1.11625	-1.59333333333333	0.0749999999999993	-0.688823529411767	-0.620384615384616	-0.764444444444445	-0.1525	-1.155	-0.200624999999999	-0.0355555555555558	-1.02333333333333	-0.3825	-0.669999999999998	0.123928571428571	-2.12807692307692	-0.32	-1.44	-0.910416666666666	-0.168750000000001	-0.356999999999999	-1.27875	-0.0900000000000007	0.0906250000000011	-1.34125	0.420625	0.743	0.0788888888888888	-0.377222222222222	-1.10266666666666	1.55958333333333	-1.50111111111111	-1.51357142857143	-0.256153846153847	-0.885714285714286	-0.824375	1.50318181818182	-0.509	0.0584999999999987	-2.2885	2.45333333333334	0.964545454545455	-0.0746428571428552	-0.352	-0.694999999999999	-0.163749999999999	-0.8485	0.646666666666665	-0.774374999999999	-1.41277777777778	1.50625	-0.505714285714284	0.610833333333334	1.0085	0.14625	-3.0225	0.24366666666667	2.35166666666667	0.0535714285714288	-0.228000000000002	-0.296666666666667	-0.686818181818182	-0.0632142857142881	-0.015500000000003	0.695499999999999	-0.248749999999998	0.255624999999998	-1.79647058823529	-1.09433333333333	1.18875	-0.993124999999999	-1.73375	-0.0566666666666666	-0.930833333333332	0.535625	-1.93454545454545	0.889166666666666	0.180416666666666	-0.947083333333333	-0.953846153846154	0.110500000000001	-0.786470588235294	-0.762727272727273	-0.649999999999999	-0.790000000000001	0.0874999999999986	-0.344	0.452857142857143	-1.345	-1.231875	-1.3409375	-0.883461538461539	0.298	-1.068	-0.370714285714286	-1.34545454545455	0.318181818181817	-3.22529411764706	-0.675333333333334	-0.395999999999997	-0.131363636363638	1.58777777777778	2.71176470588235	2.13545454545455	-1.67222222222222	-0.57	-0.800000000000001	0.439545454545456	-0.899999999999999	-0.329999999999998	0.919999999999998	-0.0972727272727276	-1.46714285714286	-1.01285714285714	-0.356111111111113	-0.658333333333333	-0.905000000000001	-0.718214285714286	-1.509	-0.317222222222222	-1.08214285714286	-1.225625	-1.223125	-1.106875	1.21681818181818	-0.834444444444443	-0.796111111111113	-0.259230769230768	-0.0806250000000013	-1.055	0.0515000000000008	0.307499999999999	-2.366	-1.63083333333333	-0.535833333333334	-1.65933333333333	-0.840000000000002	-1.008	-1.66538461538461	-0.723125	-0.458333333333332	0.0786363636363632	-1.38805555555556	-0.0627777777777787	-1.03318181818182	-1.12545454545455	0.00409090909090892	1.409	0.861666666666667	-0.321666666666667	1.11076923076923	-1.20142857142857	-2.3875	0.103333333333333	0.909166666666667	-0.188888888888888	0.507941176470588	-1.79	-0.714500000000001	-0.164375000000001	-1.782	0.0357894736842113	-1.0565	-0.522272727272727	-1.36055555555556	-0.0577272727272735	-0.202500000000001	-0.403095238095237
chrV_279872_A_G_-	YER061C_chrV_279872_A_G_72_2	NA	0.176305624789142	UpStream	TRUE	TRUE	FALSE	FALSE	TRUE	FALSE	TRUE	TRUE	-1.73517053411816	1	73	1	0	-1	0	1	0	0	0	0.315789473684211	1.02127659574468	5.44475805919731	NA	NA	5	1822	801	343	246	1.63	0.992126	0.046	0.046	0	0	0	0	0	0	0	0	0	0	0	0	0	0	0	0	0	0	0	0	0	0	0	0	0	0	0	0	0	0	0	0	0	0	0	0	0	0	0	0	0	0	0	0	0	0	0	0	0	0	0	0	0	0	0	0	0	0	0	0	0	0	0	0	0	0	0	0	0	0	0	0	0	0	0	0	0	0	0	0	0	0	0	0	0	0	0	0	0	0	0	0	0	0	0	0	0	0	0	0	0	0	0	0	0	0	0	0	0	0	0	0	0	0	0	0	0	0	0	0	0	0	0	0	0	0	0	0	0	0	0	0	0	0	0	0	0	0	0	0	0	0	0	0	0	0	0	0	0	0	0	0	0	0	0	0	0	0	0	0	4.81	0	0	0	0	0	0	0	0	0	0	0	0	0	0	0	0	0	0	0	0	0	0	0	0	0	0	0	0	0	0	0	0	0	0	0	0	0	0	0	0	0	0	0	0	0	0	0	0	0	0	0	0	0	0	0	0	0	0	0	0	0	0	0	0	0	0	0	0	0	0	0	0	0	0	0	0	0	0	0	0	0	0	0	0	0	0	0	0	0	0	0	0	0	0	0	0	0	0	0	0	0	0	0	0	0	0	0	0	0	0	0	0	0	0	0	0	0	0	0	0	0	0	0	0	0	0	0	0	0	0	0	0	0	0	0	0	0	0	0	0	0	0	0	0	0	0	0	0	0	0	0	0	0	0	0	0	0	0	0	0	0	0	0	0	0	0	0	0	0	0	0	0	0	0	0	0	0	0	0	0	0	0	0	0	0	0	0	0	0	0	0	0	0	0	0	4.81	0	0	0	0	0	0	0	0	0	0	0	0	0	0	0	0	0	0	0	0	0	0	0	0	0	0	0	0	0	0	0	0	0	0	0	0	0	0	0	0	0	0	0	0	0	0	0	0	0	0	0	0	0	0	0	0	0	0	0	0	0	0	0	0	0	0	0	0	0	0	0	0	0	0	0	0	0	0	0	0	0	0	0	0	0	0	0	0	0	0	0	0	0	0	0	0	0	0	0	0	0	0	0	0	0	0	0	0	0	0	0	0	0	0	0	0	0	0	0	0	0	0	0	0	0	0	0	0	0	0	0	0	0	0	0	0	0	0	0	0	0	0	0	0	0	0	0	0	0	0	0	0	0	0	0	0	0	0	0	0	0	0	0	0	0	0	0	0	0	0	0	0	0	0	0	0	0	0	0	0	0	0	0	0	0	0	0	0	0	0	0	0	0	0	0	1	0	0	0	0	0	0	0	0	0	0	0	0	0	0	0	0	0	0	0	0	0	0	0	0	0	0	0	0	0	0	0	0	0	0	0	0	0	0	0	0	0	0	0	0	0	0	0	0	0	0	0	0	0	0	0	0	0	0	0	0	0	5.02	0	0	0	0	0	0	0	0	0	0	0	0	0	0	0	0	0	0	0	0	0	0	0	0	0	0	0	0	0	0	0	0	0	0	0	0	0	0	0	0	0	0	0	0	0	0	0	0	0	0	0	0	0	0	0	0	0	0	0	0	0	0	0	0	0	0	0	0	0	0	0	0	0	0	0	0	0	0	0	0	0	0	0	0	0	0	0	0	0	0	0	0	0	0	0	0	0	0	0	0	0	0	0	0	0	0	0	0	0	0	0	0	0	1.82	0	0	0	0	0	0	0	0	0	0	0	0	0	0	0	0	0	0	0	0	0	0	0	0	0	0	0	0	0	0	0	0	0	0	0	0	0	0	0	0	0	0	0	0	0	0	0	0	0	0	0	0	0	0	0	0	0	0	0	0	0	0	0	0	0	0	0	0	0	0	0	0	0	0	0	0	0	0	0	0	0	5.02	0	0	0	0	0	0	0	0	0	0	0	0	0	0	0	0	0	0	0	0	0	0	0	0	0	0	0	0	0	0	0	0	0	0	0	0	0	0	0	0	0	0	0	0	0	0	0	0	0	0	0	0	0	0	0	0	0	0	0	0	0	0	0	0	0	0	0	0	0	0	0	0	0	0	0	0	0	0	0	0	0	0	0	0	0	0	0	0	0	0	0	0	0	0	0	0	0	0	0	0	0	0	0	0	0	0	0	0	0	0	0	0	0	1.82	0	0	0	0	0	0	0	0	0	0	0	0	0	0	0	0	0	0	0	0	0	0	0	0	0	0	0	0	0	0	0	0	0	0	0	0	0	0	0	0	0	0	0	0	0	0	0	0	0	0	0	0	0	0	0	0	0	0	0	0	0	0	0	0	0	0	0	0	0	0	0	0	0	0	0	0	0	0	0	0	0	1	0	0	0	0	0	0	0	0	0	0	0	0	0	0	0	0	0	0	0	0	0	0	0	0	0	0	0	0	0	0	0	0	0	0	0	0	0	0	0	0	0	0	0	0	0	0	0	0	0	0	0	0	0	0	0	0	0	0	0	0	0	0	0	0	0	0	0	0	0	0	0	0	0	0	0	0	0	0	0	0	0	0	0	0	0	0	0	0	0	0	0	0	0	0	0	0	0	0	0	0	0	0	0	0	0	0	0	0	0	0	0	0	0	0	0	0	0	0	0	0	0	0	0	0	0	0	0	0	0	0	0	0	0	0	0	0	0	0	0	0	0	0	0	0	0	0	0	0	0	0	0	0	0	0	0	0	0	0	0	0	0	0	0	0	0	0	0	0	0	0	0	0	0	0	0	0	0	0	0	0	0	0	0	0	0	0	0	0	0	0	0	0	0	0	0	5.02	0	0	0	0	0	0	0	0	0	0	0	0	0	0	0	0	0	0	0	0	0	0	0	0	0	0	0	0	0	0	0	0	0	0	0	0	0	0	0	0	0	0	0	0	0	0	0	0	0	0	0	0	0	0	0	0	0	0	0	0	0	0	0	0	0	0	0	0	0	0	0	0	0	0	0	0	0	0	0	0	0	0	0	0	0	0	0	0	0	0	0	0	0	0	0	0	0	0	0	0	0	0	0	0	0	0	0	0	0	0	0	0	0	1.82	0	0	0	0	0	0	0	0	0	0	0	0	0	0	0	0	0	0	0	4.81	0	0	0	0	0	0	0	0	0	0	0	0	0	0	0	0	0	0	0	0	0	0	0	0	0	0	0	0	0	0	0	0	0	0	0	0	0	0	0	0	0	0	0	0	0	0	0	0	0	0	0	0	0	0	0	0	0	0	0	0	0	5.02	0	0	0	0	0	0	0	0	0	0	0	0	0	0	0	0	0	0	0	0	0	0	0	0	0	0	0	0	0	0	0	0	0	0	0	0	0	0	0	0	0	0	0	0	0	0	0	0	0	0	0	0	0	0	0	0	0	0	0	0	0	0	0	0	0	0	0	0	0	0	0	0	0	0	0	0	0	0	0	0	0	0	0	0	0	0	0	0	0	0	0	0	0	0	0	0	0	0	0	0	0	0	0	0	0	0	0	0	0	0	0	0	0	1.82	0	0	0	0	0	0	0	0	0	0	0	0	0	0	0	0	0	0	0	4.81	0	0	0	0	0	0	0	0	0	0	0	0	0	0	0	0	0	0	0	0	0	0	0	0	0	0	0	0	0	0	0	0	0	0	0	0	0	0	0	0	0	0	0	0	0	0	0	0	0	0	0	0	0	0	0	0	0	0	0	0	0	1	0	0	0	0	0	0	0	0	0	0	0	0	0	0	0	0	0	0	0	0	0	0	0	0	0	0	0	0	0	0	0	0	0	0	0	0	0	0	0	0	0	0	0	0	0	0	0	0	0	0	0	0	0	0	0	0	0	0	0	0	0	0	0	0	0	0	0	0	0	0	0	0	0	0	0	0	0	0	0	0	0	0	0	0	0	0	0	0	0	0	0	0	0	0	0	0	0	0	0	0	0	0	0	0	0	0	0	0	0	0	0	0	0	0	0	0	0	0	0	0	0	0	0	0	0	0	0	0	0	0	0	0	0	1	0	0	0	0	0	0	0	0	0	0	0	0	0	0	0	0	0	0	0	0	0	0	0	0	0	0	0	0	0	0	0	0	0	0	0	-1.01	5.15	0.58	3.12	-2.13	0.58	5.15	4.03	4.42	4.19	-1.02	-1.13	2.83	5.15	2.4	3.5	0.58	2.66	5.15	0.58	2.32	3.76	-0.890000000000001	1.79	0.58	4.44	2.83	5.07	0.38	-1.37	5.15	1.06	0.530000000000001	-0.74	1.7	-0.730000000000001	0.139999999999999	-2.21	3.5	-1.91	-3.36	1.35	0.639999999999999	5.06	-2.58	0.880000000000001	0.33	-0.100000000000001	0.44	0.580000000000002	0.11	-0.35	1.32	-1.16	0.569999999999999	-1.68	0.75	0.579999999999998	-3.23	0.579999999999998	1.04	-0.0599999999999996	-3.81	-0.45	0.0899999999999999	-0.54	3.26	3.38	-0.59	-3.81	1.47999999999999	-3.83	2.51	-0.340000000000001	1.33	-0.85	-3.95	1.34	-4.1	0.519999999999999	3.59	-4.74	1.04	7.48	0.579999999999998	-6.32	0.569999999999999	-1.15	0.57	2.49	-3.93	0.389999999999997	-1.1	0.290000000000003	-2.19	2.55999999999999	0.150000000000002	1.01	2.7	0.579999999999999	0.59	0.579999999999999	2.38	3.85	-3.81	3.36	0.1	1.16	0.23	2.14	1.67	-1.32	-0.85	2.03	-0.76	1.48	3.05	-0.16	2.34	2.83	-1.11	1.98	-1.76	-2.31	1.83	7.48	1.21	0.92	2.48	0.58	-6.09	-0.97	6.03	4.53	6.77	-0.199999999999999	2.33	1.19	1.19	0.3	-1.68	0.92	-0.48	3.16	-0.930000000000001	-4.7	3.3	-0.17	-0.569999999999999	0.58	1.99	0.639999999999999	-2.55	2.6	-2.98	0.58	-3.97	-1.14	0.49	-1.13	-3.47	0.329999999999999	3.7	3.07	1.23	-0.180000000000001	1.18	-0.81	0.610000000000001	4.44	1.96	3.35	0.98	1.49	2.19	-1.82	-0.74	5.15	-0.85	0.93	4.56	0.569999999999999	-2.31	5.15	-3.96	-1.03	4.52	3.31	5.15	-0.33	-0.42	3.46	3.13	5.15	2.32	2.24	0.211666666666668	2.495	-0.51	0.263999999999999	-0.227142857142857	0.578571428571429	0.576666666666666	1.88	2.602	0.334285714285713	1.30714285714286	-1.06375	1.43125	1.16857142857143	0.676666666666666	1.99571428571429	2.32	3.8	3.18142857142857	0.578571428571427	0.786666666666667	0.963750000000001	-0.111428571428572	0.113333333333335	0.58	0.998571428571429	2.04333333333333	0.738571428571429	-0.0712499999999991	-1.55375	3.82166666666667	-0.148888888888889	0.855882352941176	0.677692307692308	1.41555555555556	-0.1775	1.21928571428571	-0.23	1.15444444444445	2.1575	0.5	0.997777777777777	-0.69857142857143	3.03230769230769	0.00583333333333513	1.56	0.448333333333331	0.110833333333334	0.385	-0.0024999999999995	-0.19	-0.0150000000000006	0.72125	0.41875	-0.306000000000001	-0.0566666666666666	1.08111111111111	1.15466666666667	-0.224999999999998	-0.731111111111112	1.10142857142857	0.226153846153847	1.19857142857143	0.84375	-1.08454545454546	1.104	-0.318	2.083	-2.6625	-1.09909090909091	0.537142857142854	0.726666666666667	2.04	0.411250000000001	-0.134	-1.98277777777778	0.126249999999999	1.48166666666667	-1.42375	0.485714285714284	0.638333333333332	-0.459	0.38875	3.35125	-0.584666666666664	-2.35166666666667	1.19857142857143	-1.278	0.571666666666665	1.01272727272727	-0.422142857142855	0.41	-0.645	0.677499999999998	0.872499999999999	2.20294117647058	1.21599999999999	-0.662499999999998	0.987500000000001	0.983750000000001	0.89777777777778	1.60666666666667	0.274374999999999	2.10818181818182	-1.62	-0.216666666666665	0.744166666666667	0.689230769230768	-0.0430000000000001	0.624705882352941	1.33818181818182	-0.302999999999999	0.62125	0.010625000000001	0.0380000000000003	-0.494285714285715	1.05571428571429	1.305	1.594375	2.43692307692308	-0.359999999999999	1.114	0.571428571428572	1.67636363636364	1.15181818181819	3.17176470588235	-0.0599999999999987	1.08	0.0890909090909098	-0.983333333333334	-3.85941176470588	-1.23272727272727	2.17444444444445	1.63454545454546	1.15416666666667	-1.52272727272727	1.113	-0.238	-0.908999999999999	0.318181818181817	0.195714285714285	1.35714285714286	0.315555555555557	0.741111111111111	0.687272727272726	-0.0650000000000013	1.366	-0.363333333333333	1.04	0.00375000000000014	1.375	1.25375	-1.18181818181818	2.01888888888889	0.341111111111109	-0.350000000000001	0.49375	1.327	0.144000000000001	-0.328000000000001	-0.1305	1.15166666666667	2.22666666666667	1.49066666666667	0.778500000000001	1.07	1.41846153846154	1.3875	-0.125555555555556	-0.00818181818181785	1.37888888888889	0.0166666666666675	2.06	2.23	1.31090909090909	-1.237	-0.863333333333333	0.312222222222223	-1.24769230769231	0.91	2.3875	0.232666666666667	-0.893333333333333	0.735555555555555	-0.778823529411765	1.27	1.254	1.38	1.778	0.0478947368421068	1.226	0.833636363636364	1.35277777777778	0.49	0.406874999999999	0.347619047619048	-0.93	5.15	0.58	1.41	1.48	-0.58	-4	0.58	3.5	5.15	-1.33	-0.600000000000001	2.36	5.15	1.88	4.8	1.67	3.29	0.579999999999999	3.29	3.47	3.41	5.15	-1.63	5.15	0.58	-6.24	5	5.15	-4	0	3.3	0.99	-1.52	0.58	-1.5	-1.87	-3.99	-0.77	1.02	-3.94	4.33	0.58	0.360000000000001	0.0699999999999994	0.539999999999998	4.89	-1.06	1.39	0.58	0.98	4.41	4.3	-3.98	3.24	0.48	-2.6	1.7	-6.04	1.75	0.58	-0.67	-3.81	2.52	-3.49	-1.69	3.35	1.07	0.58	-1.95	0.580000000000005	-0.260000000000002	-1.55	0.58	0.48	1.27	-0.869999999999999	-0.59	-3.24	-0.0199999999999996	-4.02	-4.45	-1.57	6.59	-6.33	-6.32	-3.81	1.13	1.72	-0.899999999999999	0.44	7.48	1.78	-4.83	-1.14	0.579999999999998	0.579999999999998	-1.53	3.12	2.38	-1.66	0.579999999999999	1.32	1.86	-2.09	0.579999999999999	2.56	2.97	-1.8	0.18	0.53	1.23	-0.17	-1.44	-0.12	-0.34	3.77	-0.94	1.92	1.38	0.0800000000000001	3.15	-2.53	-2.59	0.569999999999999	1.33	2.85	-1.8	-0.109999999999999	-5.48	0.920000000000002	-3.8	4.32	4.21	2.3	-4.94	4.16	1.39	-1.82	-1.08	5.05	2.64	-0.53	0.569999999999999	0.0200000000000005	0.82	3.38	0.8	-1.81	0.26	2.18	0.58	-2.85	1.61	-4.29	0.26	-1.62	-1.58	1.02	-2.38	-1.25	2.84	-1.75	3.07	0.7	0.58	0.709999999999999	-0.13	3.14	4.44	3.15	3.31	1.97	2.51	1.85	-1	-1.99	1.28	-0.37	5.15	4.56	-3.49	-2.49	4.44	0.74	0.58	-0.58	0.58	5.15	1.74	0.58	5.15	3.47	-0.25	0.58	3.97	-0.316666666666666	1.89	1.055	-0.304	-0.894285714285714	-1.77	-0.946666666666665	0.381666666666666	1.904	-0.619999999999999	-2.38285714285714	-0.282500000000001	2.83625	0.800000000000001	0.724444444444442	0.870000000000001	2.948	3.62	0.494285714285715	-0.980000000000002	1.82166666666667	1.5725	2.96285714285714	0.209999999999999	2.678	0.0571428571428569	-0.430333333333335	1.40285714285714	0.6525	-0.678749999999999	-0.635	-0.00111111111111128	0.521764705882354	0.563076923076922	0.113333333333332	0.482499999999998	1.09071428571428	0.63125	-1.08333333333333	-0.110833333333332	0.264999999999999	0.342222222222219	0.450714285714287	1.22384615384615	0.634166666666667	1.32	1.3725	0.226666666666667	0.329000000000001	2.56	0.37	-0.16625	1.96125	-1.26	-1.18	-0.101111111111111	-0.326666666666667	1.05066666666666	-2.89416666666667	3.73333333333333	1.92571428571429	0.286153846153846	0.572857142857142	0.805	-1.92181818181818	-0.0860000000000003	0.201000000000001	2.494	-2.24416666666666	-0.83	-0.387857142857143	-0.0226666666666695	-0.65	-0.0837500000000002	1.831	0.689444444444444	1.4225	1.34388888888889	-1.58875	0.525714285714283	-1.86	-1.558	-0.68125	2.69375	0.0973333333333315	-2.35166666666667	-1.30571428571429	1.734	0.0216666666666665	0.360909090909091	0.548571428571428	-0.379000000000001	-0.745999999999999	-0.18	-1.38375	1.39	0.972666666666665	-1.715	0.998750000000001	2.48375	-0.784444444444444	0.255000000000001	-1.345625	1.76090909090909	-0.158333333333335	-0.144166666666667	1.15	1.21846153846154	-0.178000000000001	0.948235294117647	0.187272727272727	1.603	0.958749999999998	-0.185625	0.65	-0.411428571428571	1.63428571428571	1.15875	1.0875	-0.669999999999998	-0.235999999999999	1.022	0.170000000000001	1.01454545454545	-1.78818181818182	3.27882352941177	1.41066666666667	-0.288	0.173636363636366	-2.19222222222222	-1.56411764705882	-3.03818181818182	1.17	-0.494545454545456	0.445833333333333	0.643636363636361	0.686999999999998	0.898000000000001	-0.930999999999997	-0.123636363636363	2.89166666666667	0.668571428571427	0.396666666666667	0.575555555555557	1.12272727272727	1.50142857142857	1.652	0.997777777777777	1.12428571428571	2.4475	1.07125	0.96	-1.25181818181818	-0.35	1.25111111111111	0.868461538461538	-0.332500000000001	0.782999999999999	-0.247	-0.286999999999999	2.23	2.11	-1.155	1.828	0.9015	0.946	1.91230769230769	0.0587499999999999	1.04222222222222	-0.149090909090908	1.39722222222222	0.108888888888888	0.00636363636363768	0.0209090909090914	-1.31909090909091	-1.581	-0.86	0.331111111111111	-0.973846153846154	1.49285714285714	2.3875	-0.439333333333334	-0.925000000000001	-0.357777777777779	-0.237058823529413	2.31	0.175000000000001	-1.05125	1.786	-0.119473684210526	0.887	0.210909090909091	1.36833333333333	-0.374545454545453	-0.00187500000000185	0.458571428571428	-0.93	5.15	0.58	3.12	1.48	-0.58	4.58	4.03	3.5	4.19	-1.02	-0.600000000000001	2.36	5.15	2.4	3.5	1.67	2.66	5.15	3.29	3.47	3.41	5.15	-1.63	5.15	2.49	2.83	5	5.15	-2.82	5.15	1.06	0.99	-0.74	1.7	-0.730000000000001	-1.87	-3.99	-0.74	-1.91	-3.94	3.28	0.58	5.06	0.0699999999999994	0.799999999999999	3.27	-1.06	1.39	0.58	0.98	4.32	4.3	-1.16	3.24	0.48	-2.6	1.7	-3.23	1.75	0.58	-0.67	-3.81	2.52	-0.160000000000001	-0.54	3.35	1.58	-0.59	-1.95	1.47999999999999	-2.61	2.51	0.58	0.48	-0.85	-0.869999999999999	-0.59	-4.1	0.519999999999999	0.75	-4.74	1.04	7.21	-0.510000000000002	-6.32	-2.55	-0.780000000000001	0.57	0.79	-0.380000000000002	7.48	1.78	-4.83	-2.19	0.579999999999998	0.150000000000002	-1.53	3.12	2.38	-0.500000000000001	0.579999999999999	1.32	2.92	-3.81	0.61	1.91	2.97	-1.79	0.489999999999999	1.67	1.23	-0.17	-0.350000000000001	-0.76	1.23	3.05	-0.94	1.92	2.83	-1.11	3.15	-1.76	-2.31	0.569999999999999	3.95	1.21	-1.8	-0.109999999999999	0.58	-6.09	-0.97	6.03	4.53	6.77	-4.94	2.33	1.19	1.19	0.3	4.93	0.92	-0.53	3.16	-0.429999999999999	0.159999999999998	3.38	-0.17	-0.569999999999999	0.26	1.99	0.58	-2.55	2.6	-4.29	0.26	-3.97	-1.14	0.49	-2.38	-1.25	2.84	3.7	3.07	0.7	-0.180000000000001	0.709999999999999	-0.13	0.610000000000001	4.44	3.15	3.35	0.98	1.49	2.19	-1.58	-1.87	5.15	-0.809999999999999	5.15	4.56	-3.49	-2.31	4.44	-3.96	0.58	4.52	3.31	5.15	0.689999999999998	-0.42	5.15	3.47	4.95	2.32	3.97	-0.0525000000000002	2.1925	0.272499999999999	-0.0200000000000005	-0.560714285714285	-0.595714285714287	-0.184999999999999	1.13083333333333	2.253	-0.142857142857142	-0.537857142857144	-0.673125000000001	2.13375	0.984285714285715	0.700555555555555	1.43285714285714	2.634	3.71	1.83785714285714	-0.200714285714286	1.30416666666667	1.268125	1.42571428571429	0.161666666666667	1.629	0.527857142857144	0.914621212121212	1.07071428571429	0.290625	-1.11625	1.59333333333333	-0.0749999999999993	0.688823529411764	0.620384615384616	0.764444444444445	0.1525	1.155	0.200625	0.0355555555555558	1.02333333333333	0.3825	0.669999999999998	-0.123928571428571	2.12807692307692	0.32	1.44	0.910416666666666	0.168749999999999	0.356999999999999	1.27875	0.0899999999999999	-0.0906250000000002	1.34125	-0.420624999999999	-0.743	-0.0788888888888888	0.377222222222223	1.10266666666666	-1.55958333333333	1.50111111111111	1.51357142857143	0.256153846153847	0.885714285714286	0.824375	-1.50318181818182	0.508999999999999	-0.0585000000000004	2.2885	-2.45333333333333	-0.964545454545453	0.0746428571428623	0.352	0.695	0.16375	0.8485	-0.646666666666665	0.774375000000003	1.41277777777778	-1.50625	0.505714285714285	-0.610833333333334	-1.0085	-0.14625	3.0225	-0.24366666666667	-2.35166666666667	-0.0535714285714288	0.227999999999998	0.296666666666667	0.686818181818182	0.0632142857142863	0.0154999999999994	-0.695499999999999	0.248750000000001	-0.255625	1.7964705882353	1.09433333333334	-1.18875	0.993125000000003	1.73375	0.0566666666666666	0.930833333333332	-0.535625000000003	1.93454545454546	-0.889166666666666	-0.180416666666666	0.947083333333333	0.953846153846154	-0.1105	0.786470588235294	0.762727272727273	0.65	0.790000000000001	-0.0875000000000004	0.344	-0.452857142857143	1.345	1.231875	1.3409375	0.883461538461539	-0.298	1.068	0.370714285714286	1.34545454545455	-0.31818181818182	3.22529411764706	0.675333333333334	0.395999999999997	0.131363636363638	-1.58777777777778	-2.71176470588236	-2.13545454545455	1.67222222222222	0.57	0.799999999999997	-0.439545454545453	0.899999999999999	0.33	-0.92	0.0972727272727267	1.44	1.01285714285714	0.356111111111112	0.658333333333333	0.904999999999999	0.718214285714286	1.509	0.317222222222223	1.08214285714286	1.225625	1.223125	1.106875	-1.21681818181818	0.834444444444444	0.796111111111111	0.259230769230768	0.0806249999999995	1.055	-0.0514999999999999	-0.307500000000001	1.12477777777778	1.63083333333333	0.535833333333333	1.65933333333333	0.84	1.008	1.66538461538462	0.723125000000001	0.458333333333332	-0.0786363636363632	1.38805555555556	0.0627777777777787	1.03318181818182	1.12545454545455	-0.00409090909090892	-1.409	-0.861666666666667	0.321666666666667	-1.11076923076923	1.20142857142857	2.3875	-0.103333333333332	-0.909166666666668	0.188888888888888	-0.507941176470588	1.79	0.714499999999999	0.164375	1.782	-0.0357894736842113	1.0565	0.522272727272727	1.36055555555556	0.0577272727272717	0.202499999999999	0.403095238095237
chrV_285154_G_T_-	YER064C_chrV_285154_G_T_72_2	NA	-0.304106200858278	UpStream	TRUE	TRUE	FALSE	FALSE	FALSE	TRUE	TRUE	TRUE	-1.79529395668916	1	73	1	0	0	1	-1	0	1	0	0.342105263157895	0.981132075471698	3.28581402811118	0.196013193	0.148072	22	451	55	19	932	1.01	0.976378	0.003472	0.003472	0	0	0	0	0	0	0	0	0	0	-5.35	0	0	0	0	0	0	0	0	0	0	0	0	0	0	0	0	0	0	0	0	0	0	0	0	0	0	0	0	0	0	0	0	0	0	0	0	0	0	0	0	0	0	0	0	0	0	0	0	0	0	0	0	0	0	0	0	0	0	0	0	0	0	0	0	0	0	0	0	0	0	0	0	0	0	0	0	0	0	0	0	0	0	0	0	0	0	0	0	0	0	0	0	0	0	0	0	0	0	0	0	0	0	0	0	0	0	0	0	0	0	0	0	0	0	0	0	0	0	0	0	0	0	0	0	0	0	0	0	0	0	0	0	0	0	0	0	0	0	0	0	0	0	0	0	0	0	0	0	0	0	0	0	0	0	0	0	0	0	0	0	0	0	0	0	0	0	0	0	0	0	0	0	0	0	0	0	0	0	0	0	0	0	0	0	0	0	0	0	0	0	0	0	0	0	0	-5.35	0	0	0	0	0	0	0	0	0	0	0	0	0	0	0	0	0	0	0	0	0	0	0	0	0	0	0	0	0	0	0	0	0	0	0	0	0	0	0	0	0	0	0	0	0	0	0	0	0	0	0	0	0	0	0	0	0	0	0	0	0	0	0	0	0	0	0	0	0	0	0	0	0	0	0	0	0	0	0	0	0	0	0	0	0	0	0	0	0	0	0	0	0	0	0	0	0	0	0	0	0	0	0	0	0	0	0	0	0	0	0	0	0	0	0	0	0	0	0	0	0	0	0	0	0	0	0	0	0	0	0	0	0	0	0	0	0	0	0	0	0	0	0	0	0	0	0	0	0	0	0	0	0	0	0	0	0	0	0	0	0	0	0	0	0	0	0	0	0	0	0	0	0	0	0	0	0	0	0	0	0	0	0	0	0	0	0	0	0	0	0	0	0	0	0	-1	0	0	0	0	0	0	0	0	0	0	0	0	0	0	0	0	0	0	0	0	0	0	0	0	0	0	0	0	0	0	0	0	0	0	0	0	0	0	0	0	0	0	0	0	0	0	0	0	0	0	0	0	0	0	0	0	0	0	0	0	0	0	0	0	0	0	0	0	0	0	0	0	0	0	0	0	0	0	0	0	0	0	0	0	0	0	0	0	0	0	0	0	0	0	0	0	0	0	0	0	0	0	0	0	0	0	0	0	0	0	0	0	0	0	0	0	0	0	0	0	0	0	0	0	0	0	0	0	0	0	0	0	0	0	0	0	0	0	0	0	0	0	0	0	0	0	0	0	0	0	0	0	0	0	0	0	0	0	0	0	0	0	0	0	0	0	0	0	0	0	0	0	0	0	0	0	0	0	0	0	0	0	0	0	0	0	0	0	0	0	0	0	0	0	0	0	0	0	0	0	0	0	0	0	0	0	0	0	0	0	0	0	0	0	0	0	0	0	0	0	0	0	0	0	0	0	0	0	0	0	0	0	0	0	0	-4.96	0	0	0	0	0	0	0	0	0	0	0	0	0	0	0	0	0	0	0	0	0	0	0	0	0	0	0	0	0	0	0	0	0	0	0	0	0	0	0	0	0	0	0	0	0	0	0	0	0	0	0	0	0	0	0	0	0	0	0	0	0	0	0	0	0	0	0	0	0	0	0	0	0	0	0	0	0	0	0	0	8.59	0	0	0	0	0	0	0	0	0	0	0	0	0	0	0	0	0	0	0	0	0	0	0	0	0	0	0	0	0	0	0	0	0	0	0	0	0	0	0	0	0	0	0	0	0	0	0	0	0	0	0	0	0	0	0	0	0	0	0	0	0	0	0	0	0	0	0	0	0	0	0	0	0	0	0	0	0	0	0	0	0	0	0	0	0	0	0	0	0	0	0	0	0	0	0	0	0	0	0	0	0	0	0	0	0	0	0	0	0	0	0	0	0	0	-4.96	0	0	0	0	0	0	0	0	0	0	0	0	0	0	0	0	0	0	0	0	0	0	0	0	0	0	0	0	0	0	0	0	0	0	0	0	0	0	0	0	0	0	0	0	0	0	0	0	0	0	0	0	0	0	0	0	0	0	0	0	0	0	0	0	0	0	0	0	0	0	0	0	0	0	0	0	0	0	0	0	8.59	0	0	0	0	0	0	0	0	0	0	0	0	0	0	0	0	0	0	0	0	0	0	0	0	0	0	0	0	0	0	0	0	0	0	0	0	0	0	0	0	0	0	0	0	0	0	0	0	0	0	0	0	0	0	0	0	0	0	0	0	0	0	0	0	0	0	0	0	0	0	0	0	0	0	0	0	0	0	0	0	0	0	0	0	0	0	0	0	0	0	0	0	0	0	0	0	0	0	0	0	0	0	0	0	0	0	0	0	0	0	0	0	0	0	-1	0	0	0	0	0	0	0	0	0	0	0	0	0	0	0	0	0	0	0	0	0	0	0	0	0	0	0	0	0	0	0	0	0	0	0	0	0	0	0	0	0	0	0	0	0	0	0	0	0	0	0	0	0	0	0	0	0	0	0	0	0	0	0	0	0	0	0	0	0	0	0	0	0	0	0	0	0	0	0	0	1	0	0	0	0	0	0	0	0	0	0	0	0	0	0	0	0	0	0	0	0	0	0	0	0	0	0	0	0	0	0	0	0	0	0	0	0	0	0	0	0	0	0	0	0	0	0	0	0	0	0	0	0	0	0	0	0	0	0	0	0	0	0	0	0	0	0	0	0	0	0	0	0	0	0	-5.35	0	0	0	0	0	0	0	0	0	0	0	0	0	0	0	0	0	0	0	0	0	0	0	0	0	0	0	0	0	0	0	0	0	0	0	0	0	0	0	-4.96	0	0	0	0	0	0	0	0	0	0	0	0	0	0	0	0	0	0	0	0	0	0	0	0	0	0	0	0	0	0	0	0	0	0	0	0	0	0	0	0	0	0	0	0	0	0	0	0	0	0	0	0	0	0	0	0	0	0	0	0	0	0	0	0	0	0	0	0	0	0	0	0	0	0	0	0	0	0	0	0	8.59	0	0	0	0	0	0	0	0	0	0	0	0	0	0	0	0	0	0	0	0	0	0	0	0	0	0	0	0	0	0	0	0	0	0	0	0	0	0	0	0	0	0	0	0	0	0	0	0	0	0	0	0	0	0	0	0	0	0	0	0	0	0	0	0	0	0	0	0	0	0	0	0	0	0	-5.35	0	0	0	0	0	0	0	0	0	0	0	0	0	0	0	0	0	0	0	0	0	0	0	0	0	0	0	0	0	0	0	0	0	0	0	0	0	0	0	-4.96	0	0	0	0	0	0	0	0	0	0	0	0	0	0	0	0	0	0	0	0	0	0	0	0	0	0	0	0	0	0	0	0	0	0	0	0	0	0	0	0	0	0	0	0	0	0	0	0	0	0	0	0	0	0	0	0	0	0	0	0	0	0	0	0	0	0	0	0	0	0	0	0	0	0	0	0	0	0	0	0	8.59	0	0	0	0	0	0	0	0	0	0	0	0	0	0	0	0	0	0	0	0	0	0	0	0	0	0	0	0	0	0	0	0	0	0	0	0	0	0	0	0	0	0	0	0	0	0	0	0	0	0	0	0	0	0	0	0	0	0	0	0	0	0	0	0	0	0	0	0	0	0	0	0	0	0	-1	0	0	0	0	0	0	0	0	0	0	0	0	0	0	0	0	0	0	0	0	0	0	0	0	0	0	0	0	0	0	0	0	0	0	0	0	0	0	0	-1	0	0	0	0	0	0	0	0	0	0	0	0	0	0	0	0	0	0	0	0	0	0	0	0	0	0	0	0	0	0	0	0	0	0	0	0	0	0	0	0	0	0	0	0	0	0	0	0	0	0	0	0	0	0	0	0	0	0	0	0	0	0	0	0	0	0	0	0	0	0	0	0	0	0	0	0	0	0	0	0	1	0	0	0	0	0	0	0	0	0	0	0	0	0	0	0	0	0	0	0	0	0	0	0	0	0	0	0	0	0	0	0	0	0	0	0	0	0	0	0	0	0	0	0	0	0	0	0	0	0	0	0	0	0	0	0	0	0	0	0	0	0	0	0	0	-0.58	-5.15	-5.15	1.04	1.82	-5.15	-0.57	-5.15	-4.42	-0.58	3.11	-1.25	-0.699999999999999	-0.58	-4.89	-5.15	-5.08	-5.08	-5.15	-3.86	1.83	-0.26	-0.58	0.319999999999999	3	-3.94	-4.91	-3.45	-0.0700000000000021	-0.58	-5.15	1.21	-1.15	-3.06	1.29	-5.15	-0.75	3.3	-4.96	-5.11	0.89	-0.390000000000001	1.53	0.0600000000000005	-3.22	1.91	-5.15	-2.6	1.05	-0.93	0.55	-5.14	-0.58	3.24	2.67	0.92	-2.11	0.66	0.00999999999999801	-0.58	-0.58	2.16	-1.16	-3.74	0.6	3.33	-3.63	-0.950000000000001	3.6	-0.119999999999999	4.72	0.529999999999999	-0.92	1.95	-0.390000000000001	-6.61	-5.06	-1.68	-1.92	-6.77	1.17	4.45	-4.72	-7.2	1.16	6.32	-0.47	1.79	-0.57	2.31	-2.4	6.00000000000001	0.83	-0.170000000000002	6.27	0.830000000000005	3.62	6.21	-0.290000000000001	5.14	3.4	1.72	-2.77	-7.44	3.81	-5.23	-1.33	-0.270000000000001	-1.98	0.0200000000000005	-0.67	-1.49	-4.01	1.5	-0.0700000000000003	-1.36	0.19	-4.15	-0.44	-3.11	-2.67	-1.7	0.169999999999999	-2.27	4.82	-2.24	-1.76	1.95	0.3	-7.48	-1.26	-2.81	1	-5.38	-4.35	2.2	-7.48	0.81	-1.47	-1.97	-0.579999999999999	-1.47	-0.159999999999998	-2.32	1.16	0.819999999999999	-1.44	0.83	-4.95	-0.17	1.08	-2.73	0.16	-1.86	-0.94	-2.47	-2.87	-3.68	-2.04	-0.539999999999999	-2.71	-0.0700000000000003	-4.08	-0.819999999999999	-1.81	-2.64	-2.87	-1.26	-5.15	-1.65	-0.580000000000002	3.95	-0.530000000000002	-2.12	3.01	2.5	1.19	2.61	2.39	1.44	-0.58	0.98	2.45	-1.59	-0.829999999999998	1.82	3.99	-1.94	-0.58	-0.0800000000000001	-3.03	-1.84	-0.58	2.6	0.950000000000001	-1.37	0.0650000000000013	-1.73666666666667	-0.309999999999999	0.358	2.07428571428571	1.75142857142857	-0.576666666666666	-3.18333333333333	-1.908	0.598571428571429	2.49047619047619	1.02875	-1.07875	0.187142857142858	-1.47111111111111	-2.67142857142857	-2.838	-3.41285714285714	-3.14142857142857	1.2	-1.26833333333333	-1.005	-1.23285714285714	-0.671666666666667	0.936	-2.16	-2.28166666666667	-0.17	0.566249999999998	0.72125	-3.105	-0.327777777777778	-0.174117647058821	-1.08692307692307	-1.42222222222222	-0.919166666666666	-1.14428571428572	0.84	0.628888888888888	-0.861666666666668	-0.0830000000000002	-0.698888888888888	-0.0807142857142864	-1.62923076923077	0.272500000000001	-1.08333333333333	-1.645	0.0316666666666681	-0.0950000000000006	-0.918749999999999	-0.285	0.546250000000001	-0.81875	0.956250000000001	2.058	1.39222222222222	-0.0255555555555551	-0.0459999999999994	2.61666666666667	0.0433333333333366	0.0528571428571443	-0.138461538461538	-0.572857142857142	-0.0675000000000008	0.984545454545454	0.43	0.243	-1.574	0.681666666666668	2.61727272727273	-0.604285714285716	-0.478000000000002	-1.01	-0.51375	-0.920999999999999	-1.02166666666666	-0.223750000000003	-1.71055555555555	1.3325	-2.73	1.06666666666667	1.56	0.2425	-2.11875	2.38933333333333	2.35166666666666	0.581428571428573	-0.183999999999997	0.271666666666667	0.279999999999998	0.0392857142857146	0.948999999999998	2.064	-0.204999999999998	0.5175	-1.02470588235293	-0.800666666666665	3.055	-0.53125	-1.06625	1.56111111111111	0.433333333333334	1.165	-2.35545454545455	0.890000000000001	-1.5125	-1.22083333333333	-0.91	0.0179999999999993	-0.651176470588235	-0.948181818181818	-0.308	-0.904999999999999	0.270000000000001	-0.588	-0.0214285714285705	-1.46142857142857	-0.597499999999998	-1.611875	-1.60461538461539	-0.0470000000000006	-0.615	-1.16857142857143	-1.84272727272727	2.95454545454545	-3.01117647058824	-1.32466666666667	1.19	1.54181818181818	2.10333333333333	1.14	1.39181818181818	-1.48222222222222	-0.0772727272727245	-1.39083333333333	0.426363636363636	-1.164	-1.332	0.762	-0.208181818181819	-0.828571428571429	-0.511428571428572	-0.457777777777778	-1.14666666666667	-0.932727272727274	-1.30142857142857	-1.335	-1.53222222222222	-1.60714285714286	-0.91375	-1.3675	-1.2475	1.06818181818182	-1.36222222222222	0.382222222222223	0.0753846153846141	-0.97125	-1.14	-0.203000000000001	0.234	-3.262	0.0183333333333326	-2.85	-1.64933333333333	-0.751000000000001	-1.427	-0.920769230769231	-0.317500000000001	-1.33444444444444	-0.107272727272727	-1.37888888888889	-0.523333333333333	-1.47909090909091	-1.60090909090909	0.779999999999999	1.277	0.778666666666667	-0.435555555555556	1.19538461538462	-0.081428571428571	-2.3875	0.890000000000001	0.838333333333334	0.153333333333334	-0.0947058823529421	-1.53222222222222	-0.343999999999999	-0.0162500000000012	-1.892	0.026315789473685	-1.491	0.559090909090909	-1.38388888888889	0.0518181818181827	-0.197499999999998	0.095714285714287	-0.58	-3.99	-2.71	0.27	0.0700000000000003	-5.02	2.84	0.18	-3.81	-0.569999999999999	-0.0199999999999996	-5.15	-1.39	-0.580000000000001	-1.88	-3.5	-5.15	-4.8	-0.58	0.98	-1.15	-1.79	-5.15	-1.63	-5.15	0.81	-1.09	2.06	1.73	3.31	-0.58	0.320000000000001	-3.39	0.989999999999998	-0.58	0.0699999999999985	2.01	-2.29	-2.37	-2.45	-1.78	-5.15	-2.07	-4.65	-4.99	-1.8	-5.12	0.99	0.120000000000001	-5.15	0.36	0.45	-1.76	-0.100000000000001	-4.39	-5.5	-1.09	2.79	-0.579999999999998	-3.68	-3.82	0.73	-4.95	-2.09	-4.1	-0.26	1.92	-1.49	6.24	-0.120000000000001	-7.48	-1.27	-0.350000000000001	-3.38	1.17	0.12	-5.39	-0.709999999999997	-2.84	3.61	-0.579999999999998	2.48	-0.580000000000001	-4	-0.0800000000000001	6.32	3.81	-0.66	-4.96	-4.85	-2.56	-1.08	0.720000000000002	-7.48	1.26	-0.579999999999998	0.829999999999998	4.52	-0.330000000000002	-0.29	-3.71	-7.3	-7.44999999999999	-1.86	0.569999999999999	4.21	1.63	-2.31	-1.25	-0.12	-0.36	-1.65	-3.87	1.96	-0.0600000000000001	1.71	-3.02	-4.26	0.58	0.81	-0.24	-2.55	1.27	-3.67	-7.23	-5.45999999999999	0.0499999999999989	0.100000000000001	-7.42	-0.579999999999998	5.54	-1.93	-6.79	1.4	0.580000000000002	-1.12	0.32	0.55	1.07	-0.77	-1.82	1.16	-1.51	-0.64	-1.22	-0.990000000000002	-0.989999999999998	-0.02	1	-2.33	-0.57	-1.1	-1.2	-1.51	0.0200000000000005	-1.9	3.97	-1.62	-0.52	-1.14	-1.86	-3.53	0.279999999999999	-1.53	0.589999999999998	0.52	-1.57	1.63	-0.390000000000001	0.649999999999999	-0.579999999999998	0.27	2.98	2.88	0.81	1.31	0.869999999999999	-2.72	1.14	-1.88	-0.58	-0.729999999999999	3.04	-0.579999999999999	3.9	1.25	-2.71	-0.51	-0.58	1.37	0.12	1.68	-0.58	-1.97	-2	-1.78	0.0400000000000009	-2.64833333333333	-0.235000000000001	-0.318000000000001	-0.952857142857143	-0.56	0.946666666666667	0.921666666666667	-2.598	-0.312857142857142	0.212857142857143	0.3175	-3.18875	-2.15571428571429	0.0700000000000003	-0.194285714285716	-2.43	-4.00714285714286	-0.534285714285716	-0.798571428571428	-1.34	-1.53125	-1.61857142857143	0.348333333333333	-4.194	1.10428571428571	-1.88	-1.97142857142857	-1.1475	1.51125	-0.081666666666667	0.477777777777778	-1.20352941176471	-0.153846153846153	-0.106666666666667	0.614166666666666	-1.16571428571428	-1.24125	-0.699999999999999	-1.185	-0.682	-0.641111111111112	0.328571428571429	-2.62692307692308	-0.9125	-1.79666666666667	-0.175833333333333	-0.369166666666665	-0.619	-1.63875	1.54767857142857	-0.365	-1.86375	-0.115	-0.571999999999999	-1.23444444444445	-0.728888888888889	-2.15933333333333	0.502500000000001	-3.04555555555556	-3.08	-0.373846153846154	-1.19857142857143	-1.58125	2.02181818181818	-1.448	-0.126000000000001	-3.003	4.225	-0.688181818181819	0.454999999999998	-0.225999999999999	-0.380000000000001	0.186250000000001	-0.776	2.315	-1.325	-1.115	1.68	1.71857142857143	0.154999999999998	0.457000000000001	0.0500000000000007	-3.92625	-1.90199999999999	2.35166666666667	-0.474285714285713	-0.271999999999998	-0.864999999999998	-1.65363636363636	-0.165714285714285	-0.98	-0.673000000000002	-0.292499999999997	-0.00625000000000142	-2.56823529411764	-1.388	-0.6775	-1.455	-2.40125	-1.67444444444444	-2.295	-0.09375	-1.51363636363636	0.888333333333334	1.87333333333333	-0.673333333333334	-0.997692307692308	0.203	-0.921764705882354	-0.577272727272728	-0.992	-0.674999999999999	-0.0950000000000006	-0.0999999999999996	0.927142857142856	-1.22857142857143	-1.86625	-1.07	-0.162307692307696	0.643000000000001	-1.521	0.427142857142858	-0.848181818181818	-2.31818181818182	-3.43941176470588	-0.0259999999999998	-1.982	-1.80454545454545	1.07222222222222	4.2835294117647	0.357363636363637	-1.86222222222222	-1.06272727272727	-0.209166666666665	0.452727272727273	-0.636000000000003	0.671999999999999	1.078	0.0136363636363637	-2.10571428571429	-1.51428571428571	-0.254444444444445	-0.17	-0.877272727272727	-0.135000000000002	-1.683	0.897777777777777	-0.557142857142857	-1.5375	-1.07875	-0.96625	1.36545454545455	-0.306666666666667	-1.97444444444445	-0.593846153846155	0.809999999999999	-0.970000000000001	0.306000000000001	0.381	-1.47	-3.28	1.77833333333333	-1.66933333333333	-0.929000000000002	-0.588999999999999	-2.41	-1.12875	0.417777777777777	0.264545454545456	-1.39722222222222	0.397777777777776	-0.587272727272726	-0.649999999999999	-0.771818181818182	1.541	0.944666666666667	-0.207777777777778	1.02615384615385	-2.32142857142857	-2.3875	-0.683333333333334	0.98	-0.531111111111111	1.11058823529412	-2.04777777777778	-1.085	-0.3125	-1.672	0.0452631578947376	-0.622000000000002	-1.60363636363636	-1.33722222222222	-0.167272727272728	-0.2075	-0.901904761904762	-0.58	-5.15	-3.2	1.04	1.82	-5.15	-0.569999999999999	0.18	-4.14	-0.58	3.11	-5.15	-0.699999999999999	-0.580000000000001	-4.22	-3.5	-5.08	-4.8	-0.58	-3.86	1.83	-0.26	-5.15	-1.63	3	0.81	-2.89	2.06	1.73	3.31	-3.12	1.21	-1.15	-0.24	0.27	-0.700000000000001	-0.75	0.68	-4.96	-5.11	-1.78	-4.29	-2.07	0.0500000000000007	-4.99	-0.53	-5.15	-2.6	0.120000000000001	-1.07	0.55	-3.66	-1.76	3.24	-0.58	-0.35	-1.79	0.66	0.00999999999999801	-0.58	-0.58	2.16	-2.3	-2.09	-3.43	3.04	1.92	-0.950000000000001	6.24	-0.119999999999999	-3.57	-1.27	-0.92	-0.47	1.17	0.12	-5.06	-1.68	-1.92	2.35	1.17	4.45	-4.72	-7.2	-0.0800000000000001	6.32	3.81	1.79	-0.57	-2.75	-2.56	0.710000000000008	0.83	-2.18	1.26	0.830000000000005	0.829999999999998	6.21	-0.330000000000002	0.730000000000001	0.259999999999999	1.72	-7.44999999999999	-7.44	3.81	-5.23	1.12	-1.07	-1.52	-0.12	-0.67	-1.65	-4.01	1.69	-0.0600000000000001	1.71	0.19	-4.15	-0.44	-3.11	-2.04	-1.7	1.27	-2.27	3.16	-2.24	0.0499999999999989	1.23	-2.33	-7.48	1.32	-2.21	1	-3.35	-4.35	-1.12	-1.64	0.55	-1.07	-1.97	-0.579999999999999	1.16	-1.51	-0.64	-0.870000000000003	-0.990000000000002	-1.17	0.83	1	-0.17	1.08	-2.73	-1	-1.51	0.0200000000000005	-1.9	0.960000000000001	-2.06	-2.04	-0.539999999999999	-2.28	-0.0700000000000003	-0.790000000000001	-1.53	-0.470000000000003	0.52	-2.36	1.63	-0.390000000000001	-1.65	-0.580000000000002	3.95	2.98	2.88	3.01	1.31	0.869999999999999	2.61	2.39	-1.88	-0.58	-0.729999999999999	2.8	-1.59	3.9	1.82	3.99	-1.94	-0.58	-0.0800000000000001	0.12	1.68	-0.58	2.2	0.950000000000001	-1.37	0.0525000000000002	-2.1925	-0.272500000000001	0.0200000000000005	0.560714285714287	0.595714285714285	0.184999999999999	-1.13083333333333	-2.253	0.142857142857142	1.565	0.673124999999999	-2.13375	-0.984285714285715	-0.700555555555557	-1.43285714285714	-2.634	-3.71	-1.83785714285714	0.200714285714286	-1.30416666666667	-1.268125	-1.42571428571429	-0.161666666666667	-1.629	-0.527857142857142	-2.08083333333333	-1.07071428571429	-0.290625	1.11625	-1.59333333333333	0.0749999999999993	-0.688823529411764	-0.620384615384616	-0.764444444444443	-0.1525	-1.155	-0.200624999999999	-0.0355555555555558	-1.02333333333333	-0.3825	-0.670000000000002	0.123928571428571	-2.12807692307693	-0.32	-1.44	-0.910416666666666	-0.168749999999999	-0.356999999999999	-1.27875	0.620875	0.0906250000000011	-1.34125	0.420625	0.743	0.0788888888888906	-0.377222222222223	-1.10266666666666	1.55958333333334	-1.50111111111111	-1.51357142857143	-0.256153846153845	-0.885714285714284	-0.824375	1.50318181818182	-0.508999999999999	0.0585000000000004	-2.2885	2.45333333333333	0.964545454545455	-0.0746428571428552	-0.352	-0.695	-0.16375	-0.8485	0.646666666666668	-0.774374999999999	-1.41277777777778	1.50625	-0.505714285714285	0.610833333333332	1.0085	0.14625	-3.0225	0.24366666666667	2.35166666666667	0.0535714285714288	-0.227999999999998	-0.296666666666667	-0.686818181818182	-0.0632142857142846	-0.0154999999999994	0.695500000000001	-0.248750000000001	0.255625	-1.79647058823528	-1.09433333333334	1.18875	-0.993124999999999	-1.73375	-0.0566666666666666	-0.930833333333334	0.535625	-1.93454545454546	0.889166666666668	0.180416666666666	-0.947083333333333	-0.953846153846154	0.1105	-0.786470588235293	-0.762727272727273	-0.649999999999999	-0.790000000000001	0.0875000000000004	-0.343999999999999	0.452857142857143	-1.345	-1.231875	-1.3409375	-0.883461538461539	0.298	-1.068	-0.370714285714286	-1.34545454545454	0.31818181818182	-3.22529411764705	-0.675333333333334	-0.396000000000001	-0.131363636363634	1.58777777777778	2.71176470588235	1.01136363636364	-1.67222222222222	-0.57	-0.799999999999997	0.439545454545456	-0.900000000000002	-0.33	0.92	-0.0972727272727276	-1.46714285714286	-1.01285714285714	-0.35611111111111	-0.658333333333333	-0.905000000000001	-0.718214285714289	-1.509	-0.317222222222222	-1.08214285714286	-1.225625	-1.223125	-1.106875	1.21681818181818	-0.834444444444443	-0.796111111111113	-0.259230769230772	-0.0806249999999995	-1.055	0.0515000000000008	0.307499999999999	-2.366	-1.63083333333333	-0.535833333333333	-1.65933333333333	-0.840000000000002	-1.008	-1.66538461538461	-0.723125	-0.458333333333334	0.0786363636363632	-1.38805555555556	-0.0627777777777787	-1.03318181818182	-1.12545454545455	0.00409090909090715	1.409	0.861666666666666	-0.321666666666667	1.11076923076923	-1.20142857142857	-2.3875	0.103333333333333	0.909166666666667	-0.188888888888888	0.507941176470588	-1.79	-0.714499999999999	-0.164375000000001	-1.782	0.0357894736842113	-1.0565	-0.522272727272728	-1.36055555555556	-0.0577272727272735	-0.202500000000001	-0.403095238095238
chrV_288745_A_G_-	tS(UGA)E_chrV_288745_A_G_72_2	FALSE	-0.0203712141612046	UpStream	TRUE	TRUE	FALSE	FALSE	FALSE	FALSE	TRUE	FALSE	0.116553133351999	1	73	1	0	-1	0	1	0	0	0	0.381578947368421	1.01754385964912	NA	NA	NA	NA	NA	NA	NA	221	1.68	-1	0.044	0.044	0	0	0	0	0	0	0	0	0	0	0	0	0	0	0	0	0	0	0	0	0	0	0	0	0	0	0	0	0	0	0	0	0	0	0	0	0	0	0	0	0	0	0	0	0	0	0	0	0	0	0	0	0	0	0	0	0	0	0	0	0	0	0	0	0	0	0	0	0	0	0	0	0	0	0	0	0	0	0	0	0	0	0	0	0	0	0	0	0	0	0	0	0	0	0	0	0	0	0	0	0	0	0	0	0	0	0	0	0	0	0	0	0	0	0	0	0	0	0	0	0	0	0	0	0	0	0	0	0	0	0	0	0	0	0	0	0	0	0	0	0	0	0	0	0	0	0	0	0	0	0	0	0	0	0	0	0	0	0	0	0	0	0	0	0	0	0	0	0	0	0	0	0	0	0	0	0	0	0	0	0	0	0	0	0	0	0	0	0	0	0	0	0	0	0	0	0	0	0	0	0	0	0	0	0	0	0	0	0	0	0	0	0	0	0	0	0	0	0	0	0	0	0	0	0	0	0	0	0	0	0	0	0	0	0	0	0	0	0	0	0	0	0	0	0	0	0	0	0	0	0	0	0	0	0	0	0	0	0	0	0	0	0	0	0	0	0	0	0	0	0	0	0	0	0	0	0	0	0	0	0	0	0	0	0	0	0	0	0	0	0	0	0	0	0	0	0	0	0	0	0	0	0	0	0	0	0	0	0	0	0	0	0	0	0	0	0	0	0	0	0	0	0	0	0	0	0	0	0	0	0	0	0	0	0	0	0	0	0	0	0	0	0	0	0	0	0	0	0	0	0	0	0	0	0	0	0	0	0	0	0	0	0	0	0	0	0	0	0	0	0	0	0	0	0	0	0	0	0	0	0	0	0	0	0	0	0	0	0	0	0	0	0	0	0	0	0	0	0	0	0	0	0	0	0	0	0	0	0	0	0	0	0	0	0	0	0	0	0	0	0	0	0	0	0	0	0	0	0	0	0	0	0	0	0	0	0	0	0	0	0	0	0	0	0	0	0	0	0	0	0	0	0	0	0	0	0	0	0	0	0	0	0	0	0	0	0	0	0	0	0	0	0	0	0	0	0	0	0	0	0	0	0	0	0	0	0	0	0	0	0	0	0	0	0	0	0	0	0	0	0	0	0	0	0	0	0	0	0	0	0	0	0	0	0	0	0	0	0	0	0	0	0	0	0	0	0	0	0	0	0	0	0	0	0	0	0	0	0	0	0	0	0	0	0	0	0	0	0	0	0	0	0	0	0	0	0	0	0	0	0	0	0	0	0	0	0	0	0	0	0	0	0	0	0	0	0	0	0	0	0	0	0	0	0	0	0	0	0	0	0	0	0	0	0	0	0	0	0	0	0	0	0	0	0	0	0	0	0	0	0	0	0	0	0	0	0	0	0	0	0	0	0	0	0	0	0	0	0	0	0	0	0	0	0	0	0	0	0	0	0	0	0	0	0	0	0	0	0	0	0	0	0	0	0	0	0	0	0	0	0	0	0	0	0	0	0	0	0	0	0	0	0	0	0	0	0	0	0	0	0	0	0	0	0	0	0	0	0	0	0	0	0	0	0	0	0	0	0	0	0	0	0	0	0	0	0	0	0	0	0	0	0	0	0	0	0	0	0	0	0	0	0	0	0	0	0	0	0	0	0	0	0	0	0	0	0	0	0	0	0	0	0	0	0	0	0	0	0	0	0	0	0	0	0	0	0	0	0	0	0	0	0	0	0	0	0	0	0	0	0	0	0	0	0	0	0	0	0	0	0	0	0	0	0	0	0	0	0	0	0	0	0	0	0	0	0	0	0	0	0	0	0	0	0	0	0	0	0	0	0	0	0	0	0	0	0	0	0	0	0	0	0	0	0	0	0	0	0	0	0	0	0	0	0	0	0	0	0	0	0	0	0	0	0	0	0	0	0	0	0	0	0	0	0	0	0	0	0	0	0	0	0	0	0	0	0	0	0	0	0	0	0	0	0	0	0	0	0	0	0	0	0	0	0	0	0	0	0	0	0	0	0	0	0	0	0	0	0	0	0	0	0	0	0	0	0	0	0	0	0	0	0	0	0	0	0	0	0	0	0	0	0	0	0	0	0	0	0	0	0	0	0	0	0	0	0	0	0	0	0	0	0	0	0	0	0	0	0	0	0	0	0	0	0	0	0	0	0	0	0	0	0	0	0	0	0	0	0	0	0	0	0	0	0	0	0	0	0	0	0	0	0	0	0	0	0	0	0	0	0	0	0	0	0	0	0	0	0	0	0	0	0	0	0	0	0	0	0	0	0	0	0	0	0	0	0	0	0	0	0	0	0	0	0	0	0	0	0	0	0	0	0	0	0	0	0	0	0	0	0	0	0	0	0	0	0	0	0	0	0	0	0	0	0	0	0	0	0	0	0	0	0	0	0	0	0	0	0	0	0	0	0	0	0	0	0	0	0	0	0	0	0	0	0	0	0	0	0	0	0	0	0	0	0	0	0	0	0	0	0	0	0	0	0	0	0	0	0	0	0	0	0	0	0	0	0	0	0	0	0	0	0	0	0	0	0	0	0	0	0	0	0	0	0	0	0	0	0	0	0	0	0	0	0	0	0	0	0	0	0	0	0	0	0	0	0	0	0	0	0	0	0	0	0	0	0	0	0	0	0	0	0	0	0	0	0	0	0	0	0	0	0	0	0	0	0	0	0	0	0	0	0	0	0	0	0	0	0	0	0	0	0	0	0	0	0	0	0	0	0	0	0	0	0	0	0	0	0	0	0	0	0	0	0	0	0	0	0	0	0	0	0	0	0	0	0	0	0	0	0	0	0	0	0	0	0	0	0	0	0	0	0	0	0	0	0	0	0	0	0	0	0	0	0	0	0	0	0	0	0	0	0	0	0	0	0	0	0	0	0	0	0	0	0	0	0	0	0	0	0	0	0	0	0	0	0	0	0	0	0	0	0	0	0	0	0	0	0	0	0	0	0	0	0	0	0	0	0	0	0	0	0	0	0	0	0	0	0	0	0	0	0	0	0	0	0	0	0	0	0	0	0	0	0	0	0	0	0	0	0	0	0	0	0	0	0	0	0	0	0	0	0	0	0	0	0	0	0	0	0	0	0	0	0	0	0	0	0	0	0	0	0	0	0	0	0	0	0	0	0	0	0	0	0	0	0	0	0	0	0	0	0	0	0	0	0	0	0	0	0	0	0	0	0	0	0	0	0	0	0	0	0	0	0	0	0	0	0	0	0	0	0	0	0	0	0	0	0	0	0	0	0	0	0	0	0	0	0	0	0	0	0	0	0	0	0	0	0	0	0	0	0	0	0	0	0	0	0	0	0	0	0	0	0	0	0	0	0	0	0	0	0	0	0	0	0	0	0	0	0	0	0	0	0	0	0	0	0	0	0	0	0	0	0	0	0	0	0	0	0	0	0	0	0	0	0	0	0	0	0	0	0	0	0	0	0	0	0	0	0	0	0	0	0	0	0	0	0	0	0	0	0	0	0	0	0	0	0	0	0	0	0	0	0	0	0	0	0	0	0	0	0	0	0	0	0	0	0	0	0	0	0	0	0	0	0	0	0	0	0	0	0	0	0	0	0	0	0	0	0	0	0	0	0	0	0	0	0	0	0	0	0	0	0	0	0	0	0	0	0	0	0	0	0	0	0	0	0	0	0	0	0	0	0	0	0	0	0	0	0	0	0	0	0	0	0	0	0	0	0	0	0	0	0	0	0	0	0	0	0	0	0	0	0	0	0	0	0	0	0	0	0	0	0	0	0	0	0	0	0	0	0	0	0	0	0	0	0	0	0	0	0	0	0	0	0	0	0	0	0	0	0	0	0	0	0	0	0	0	0	0	0	0	0	0	0	0	0	0	0	0	0	0	0	0	0	0	0	0	0	0	0	0	0	0	0	0	0	0	0	0	0	0	0	0	0	0	0	0	0	0	0	0	0	0	0	0	0	0	0	0	0	0	0	0	0	0	0	0	0	0	0	0	1.3	5.15	0.58	1.03	-2.13	0.58	-4	4.03	4.42	1.16	2.23	-1.13	2.83	0.58	5.15	5.11	0.58	1.59	5.15	0.579999999999998	1.26	2.55	0.57	-2.94	0.58	2.87	2.83	0.6	0.58	-3.44	5.15	5.09	-1.8	0.25	0.58	3.24	0.42	0.4	1.97	5.06	3.18	3.64	-2.93	5.06	-3.9	3.12	-0.520000000000001	-1.62	3.19	0.76	0.11	-0.199999999999999	0.58	-0.0800000000000001	-3.81	-1.1	1.09	1.26	-4.94	-3.08	0.57	4.25	4.96	-0.45	1.65	4.12	-1.61	0.41	-6.09	0.120000000000001	0.460000000000001	0.330000000000002	2.03	3.81	0.549999999999999	2.98	-2.64	1.33	0.38	3.22	2.94	2.81	2.6	7.48	0.580000000000002	3.16	0.569999999999999	2.93	0.57	2.49	0.36	0.390000000000001	0.279999999999999	3.32	-1.09	0.579999999999998	7.48	1.01	-0.019999999999996	5.05	0.590000000000002	0.58	1.13	3.85	0	-2.9	1.47	-1.01	3.86	1.82	1.38	-2.76	-1.21	5.5	0.75	3.92	0.79	1.42	2.34	0.709999999999999	-1.11	0.64	4.73	2.94	0.779999999999994	5.46	1.21	-0.75	2.48	0.579999999999999	-2.82	3.74	2.29	3.76	6.78	-1.22	7.48	0.899999999999999	0.659999999999998	0.41	0.0300000000000002	1.01	1.73	1.56	-0.93	-1.06	0.69	-1.69	-0.57	0.77	0.0499999999999989	0.58	1.7	2.73	0.860000000000001	1.82	0.45	-0.59	0.55	0.950000000000001	4.6	0.879999999999999	3.18	3.4	-0.62	-0.17	1.97	-1.03	-1.3	4.44	4.35	5.15	4.01	4.56	3.36	0.34	0.25	5.15	-1.7	0.93	0.540000000000001	0.72	-1.83	1.97	-2.15	4.61	5.15	3.35	3.72	0.579999999999998	-0.51	0.49	3.7	5.15	5.15	0.84	0.211666666666666	2.495	-0.51	0.263999999999999	-0.227142857142857	0.578571428571427	0.576666666666668	1.88	2.602	0.334285714285715	1.30714285714286	-1.06375	1.43125	1.16857142857143	0.676666666666668	1.99571428571429	2.32	3.8	3.18142857142857	0.578571428571427	0.786666666666667	0.963750000000001	-0.111428571428572	0.113333333333335	0.58	0.998571428571429	2.04333333333333	0.738571428571429	-0.0712499999999991	-1.55375	3.82166666666667	-0.148888888888889	0.855882352941176	0.677692307692308	1.41555555555556	-0.1775	1.21928571428571	-0.23	1.15444444444445	2.1575	0.5	0.997777777777777	-0.698571428571427	3.03230769230769	0.00583333333333513	1.56	0.448333333333334	0.110833333333334	0.385	-0.0024999999999995	-0.19	-0.0150000000000006	0.721250000000001	0.418749999999999	-0.306000000000001	-0.0566666666666666	1.08111111111111	1.15466666666667	-0.224999999999998	-0.731111111111112	1.10142857142857	0.226153846153846	1.19857142857143	0.84375	-1.08454545454545	1.104	-0.318	2.083	-2.6625	-1.09909090909091	0.537142857142854	0.726666666666667	2.04	0.411250000000001	-0.134000000000002	-1.98277777777778	0.126250000000002	1.48166666666667	-1.42375	0.485714285714286	0.638333333333334	-0.459	0.388749999999998	3.35125	-0.584666666666664	-2.35166666666667	1.19857142857143	-1.278	0.571666666666665	1.01272727272727	-0.422142857142857	0.41	-0.645	0.677500000000002	0.872499999999999	2.20294117647059	1.21599999999999	-0.662500000000001	0.987500000000004	0.983750000000001	0.897777777777776	1.60666666666667	0.274374999999999	2.10818181818182	-1.62	-0.216666666666669	0.744166666666667	0.68923076923077	-0.0430000000000001	0.624705882352941	1.33818181818182	-0.303	0.62125	0.010625000000001	0.0379999999999994	-0.494285714285715	1.05571428571429	1.305	1.594375	2.43692307692308	-0.359999999999999	1.114	0.571428571428571	1.67636363636364	1.15181818181818	3.17176470588235	-0.0599999999999987	1.08	0.0890909090909098	-0.983333333333338	-3.85941176470589	-1.23272727272727	2.17444444444444	1.63454545454546	1.15416666666667	-1.52272727272727	1.113	-0.238	-0.908999999999999	0.318181818181818	0.195714285714287	1.35714285714286	0.315555555555555	0.741111111111111	0.687272727272726	-0.0649999999999977	1.366	-0.363333333333333	1.04	0.00375000000000014	1.375	1.25375	-1.18181818181818	2.01888888888889	0.341111111111111	-0.349999999999998	0.49375	1.327	0.144	-0.328000000000001	2.502	1.15166666666667	2.22666666666667	1.49066666666667	0.778500000000001	1.07	1.41846153846154	1.3875	-0.125555555555556	-0.00818181818181962	1.37888888888889	0.0166666666666657	2.06	2.23	1.31090909090909	-1.237	-0.863333333333333	0.312222222222223	-1.24769230769231	0.91	2.3875	0.232666666666667	-0.893333333333334	0.735555555555555	-0.778823529411763	1.27	1.254	1.38	1.778	0.0478947368421032	1.226	0.833636363636364	1.35277777777778	0.489999999999998	0.406874999999999	0.347619047619048	2.96	5.15	0.58	-0.63	2.28	0.58	-4	0.58	3.5	-2.45	-1.33	0.58	5.15	5.15	1.19	-0.31	0.799999999999999	3.29	0.58	-0.710000000000001	3.47	1.82	4.9	0.58	5.15	0.199999999999999	3.44	5.15	5.15	-0.87	0.58	-0.26	1.01	1.96	-0.61	0.43	-3.77	0.79	0.29	-2.45	0.57	0.630000000000001	0.269999999999999	-2.4	-0.98	0.39	4.89	0.42	-0.39	1.19	0.58	4.41	4.62	-0.86	-3.81	-2.04	0.0900000000000003	2.81	4.32	1.23	4.96	4.47	0.57	-1.5	-1.73	-0.81	3.35	2.94	-0.34	-0.880000000000001	0.359999999999999	0.170000000000002	-2.24	0.429999999999999	4.61	-1.84	-0.530000000000001	3.33	-3.18	3.3	-1.12	-4.54	-1.48	1.42	-4.66	3.16	-3.81	3.84	0.579999999999999	0.169999999999998	2.54	3.62	1.78	-6.33	-3.94	5.06	-0.0300000000000011	-1.69	6.3	2.92	-1.66	0.669999999999999	1.58	1.86	4.96	-3.01	3.93	1.95	0.49	0.850000000000001	0.53	1.32	1.65	4.47	0.48	2.03	3.77	1.83	1.92	-0.440000000000001	0.0800000000000001	3.6	1.69	0.92	0.57	-0.399999999999999	2.94	-1.37	-1.48	0.579999999999998	0.579999999999998	-1.69	0.579999999999998	-0.41	0.579999999999998	0.34	-1.31	-1.71	0.320000000000001	-1.68	2.57	4.81	-1.36	2.36	4.31	3.25	3.85	-0.0999999999999996	-1.33	5.15	0.200000000000001	0.58	3.41	0.429999999999999	5.26	2.9	-0.65	-1.58	1.02	1.55	3.22	2.84	-0.930000000000001	3.83	-0.760000000000001	2.48	3.73	0.58	2.42	4.44	2.92	-2.16	1.97	2.51	-0.119999999999999	-0.12	-0.56	-0.81	0.849999999999999	5.15	0.539999999999997	1.3	-1.83	4.44	-1.07	3.16	-0.00999999999999979	0.580000000000001	3.94	-1.81	2.82	5.15	3.7	0.58	0.58	3.97	-0.316666666666668	1.89	1.055	-0.303999999999999	-0.894285714285715	-1.77	-0.946666666666667	0.381666666666666	1.904	-0.620000000000001	-2.38285714285714	-0.282500000000001	2.83625	0.799999999999999	0.724444444444444	0.870000000000001	2.948	3.62	0.494285714285715	-0.98	1.82166666666667	1.5725	2.96285714285714	0.210000000000001	2.678	0.0571428571428569	2.11833333333333	1.40285714285714	0.6525	-0.678750000000001	-0.635	-0.00111111111111128	0.521764705882354	0.563076923076922	0.113333333333332	0.482499999999998	1.09071428571429	0.63125	-1.08333333333333	-0.110833333333336	0.265000000000001	0.342222222222222	0.450714285714284	1.22384615384615	0.634166666666665	1.32	1.3725	0.226666666666668	0.328999999999999	2.56	0.37	-0.16625	1.96125	-1.26	-1.18	-0.101111111111113	-0.326666666666667	1.05066666666666	-2.89416666666667	3.73333333333333	1.92571428571429	0.286153846153846	0.572857142857142	0.805	-1.92181818181818	-0.0860000000000003	0.201000000000001	2.494	-2.24416666666667	-0.83	-0.387857142857143	-0.0226666666666659	-0.65	-0.0837500000000002	1.831	0.689444444444444	1.4225	1.34388888888889	-1.58875	0.525714285714287	-1.86	-1.558	-0.68125	2.69375	0.0973333333333386	-2.35166666666667	-1.30571428571429	1.734	0.0216666666666656	0.36090909090909	0.548571428571428	-0.379000000000001	-0.746	-0.18	-1.38375	1.38999999999999	0.972666666666662	-1.715	0.998750000000001	2.48375	-0.784444444444444	0.254999999999999	-1.345625	1.76090909090909	-0.158333333333333	-0.144166666666667	1.15	1.21846153846154	-0.178	0.948235294117647	0.187272727272727	1.603	0.958750000000002	-0.185624999999998	0.649999999999999	-0.411428571428571	1.63428571428572	1.15875	1.0875	-0.670000000000002	-0.235999999999999	1.022	0.17	1.01454545454546	-1.78818181818182	3.27882352941177	1.41066666666666	-0.288	0.173636363636366	-2.19222222222222	-1.56411764705882	-3.03818181818182	1.17	-0.494545454545456	0.445833333333333	0.643636363636361	0.686999999999998	0.898	-0.930999999999999	-0.123636363636365	2.73857142857143	0.668571428571427	0.396666666666668	0.575555555555555	1.12272727272727	1.50142857142857	1.652	0.997777777777777	1.12428571428571	2.4475	1.07125	0.960000000000001	-1.25181818181818	-0.35	1.25111111111111	0.868461538461538	-0.3325	0.783000000000001	-0.247	-0.287000000000001	2.23	2.11	-1.155	1.828	0.9015	0.946	1.91230769230769	0.0587499999999999	1.04222222222222	-0.14909090909091	1.39722222222222	0.10888888888889	0.00636363636363413	0.0209090909090932	-1.31909090909091	-1.581	-0.86	0.331111111111111	-0.973846153846154	1.49285714285714	2.3875	-0.439333333333333	-0.925	-0.357777777777777	-0.237058823529411	2.31	0.175000000000001	-1.05125	1.786	-0.119473684210529	0.887	0.210909090909091	1.36833333333333	-0.374545454545455	-0.00187500000000007	0.458571428571428	2.96	5.15	0.58	1.03	2.28	0.58	-4	4.03	3.5	-2.45	-1.33	0.58	5.15	5.15	5.15	5.11	0.58	3.29	5.15	-0.710000000000001	1.26	2.55	4.89	-2.94	5.15	2.87	3.44	5.15	5.15	-3.44	5.15	2.99	1.01	0.25	-0.61	3.24	-3.77	0.79	0.29	-2.15	2.86	0.630000000000001	0.269999999999999	-2.4	-0.98	0.39	3.99	0.42	-0.39	0.76	0.11	4.41	0.58	-0.86	-3.81	-2.04	0.0900000000000003	1.26	4.32	1.23	4.96	4.47	0.58	-1.5	-0.180000000000001	-0.81	-1.09	1.87	-6.09	-0.880000000000001	0.460000000000001	0.330000000000002	-1.81	3.58	0.84	2.98	-2.64	3.33	0.38	3.22	-1.12	-4.54	0.67	1.42	-4.66	3.16	-3.8	2.93	0.579999999999999	0.169999999999998	0.36	3.62	1.78	-6.33	-3.94	5.06	7.48	-1.69	6.3	2.92	-1.66	0.669999999999999	1.58	3.85	0.58	-2.9	1.55	0.49	1.67	1.82	0.53	-2.76	1.65	4.47	0.75	3.92	2.24	1.83	1.92	-0.440000000000001	-1.11	3.6	4.73	2.94	0.57	-0.399999999999999	1.21	-1.37	-1.48	0.579999999999999	-2.82	-1.69	0.579999999999998	-0.41	6.78	-1.22	-1.31	0.899999999999999	0.320000000000001	-1.66	2.31	4.81	0.27	1.56	-0.570000000000001	-1.06	3.39	-1.69	-0.57	3.79	0.0499999999999989	0.58	3.22	2.73	5.26	2.9	0.45	-1.47	0.55	0.950000000000001	4.6	2.84	3.18	3.4	-0.62	-0.17	3.73	0.58	-1.3	4.44	4.11	5.15	2.17	2.51	-0.119999999999999	0.34	0.25	3.35	-1.2	5.15	0.539999999999999	1.3	-1.83	4.44	-2.15	4.61	-0.00999999999999979	0.580000000000001	3.72	-1.21	-0.51	5.15	3.7	0.58	0.58	3.97	-0.052500000000002	2.1925	0.272499999999999	-0.0200000000000005	-0.560714285714287	-0.595714285714285	-0.185	1.13083333333333	2.253	-0.142857142857142	-0.537857142857143	-0.673125000000001	2.13375	0.984285714285713	0.700555555555555	1.43285714285714	2.634	3.71	1.83785714285714	-0.200714285714286	1.30416666666667	1.268125	1.42571428571429	0.161666666666667	1.629	0.527857142857142	2.08083333333333	1.07071428571428	0.290625	-1.11625	1.59333333333333	-0.0749999999999993	0.688823529411764	0.620384615384616	0.764444444444443	0.1525	1.155	0.200625	0.035555555555554	1.02333333333333	0.3825	0.669999999999998	-0.123928571428571	2.12807692307692	0.32	1.44	0.910416666666666	0.168750000000001	0.357000000000001	1.27875	0.0899999999999999	-0.0906249999999993	1.34125	-0.420625	-0.743	-0.0788888888888888	0.377222222222222	1.10266666666666	-1.55958333333333	1.50111111111111	1.51357142857143	0.256153846153845	0.885714285714284	0.824375000000001	-1.50318181818182	0.509	-0.0584999999999987	2.2885	-2.45333333333333	-0.964545454545453	0.0746428571428552	0.352	0.695	0.16375	0.848499999999998	-0.646666666666668	0.774374999999999	1.41277777777778	-1.50625	0.505714285714285	-0.610833333333332	-1.0085	-0.14625	3.0225	-0.24366666666667	-2.35166666666667	-0.0535714285714288	0.228000000000002	0.296666666666665	0.686818181818182	0.0632142857142846	0.0154999999999994	-0.695500000000001	0.248749999999998	-0.255625	1.79647058823529	1.09433333333333	-1.18875	0.993125000000003	1.73375	0.0566666666666666	0.930833333333332	-0.535625	1.93454545454545	-0.889166666666666	-0.180416666666666	0.947083333333333	0.953846153846154	-0.1105	0.786470588235295	0.762727272727274	0.65	0.789999999999999	-0.0874999999999986	0.344	-0.452857142857143	1.345	1.231875	1.3409375	0.883461538461539	-0.298	1.068	0.370714285714286	1.34545454545455	-0.31818181818182	3.22529411764706	0.675333333333334	0.396000000000001	0.131363636363638	-1.58777777777778	-2.71176470588235	-2.13545454545455	1.67222222222222	0.57	0.799999999999997	-0.439545454545456	0.900000000000002	0.33	-0.919999999999998	0.0972727272727276	1.46714285714286	1.01285714285714	0.356111111111112	0.658333333333333	0.904999999999999	0.718214285714286	1.509	0.317222222222223	1.08214285714286	1.225625	1.223125	1.106875	-1.21681818181818	0.834444444444445	0.796111111111111	0.259230769230768	0.0806249999999995	1.055	-0.0515000000000008	-0.307499999999999	2.366	1.63083333333333	0.535833333333334	1.65933333333333	0.84	1.008	1.66538461538461	0.723125	0.458333333333332	-0.0786363636363649	1.38805555555555	0.0627777777777787	1.03318181818182	1.12545454545455	-0.00409090909090892	-1.409	-0.861666666666667	0.321666666666667	-1.11076923076923	1.20142857142857	2.3875	-0.103333333333333	-0.909166666666667	0.188888888888888	-0.507941176470588	1.79	0.714500000000001	0.164375000000001	1.782	-0.0357894736842113	1.0565	0.522272727272727	1.36055555555556	0.0577272727272735	0.202499999999999	0.403095238095238
chrV_302655_T_C_+	YER072W_5UTR_0_2	NA	0.0430065208405215	TSS	TRUE	TRUE	FALSE	FALSE	FALSE	FALSE	TRUE	FALSE	0.630363555440714	1	12	1	0	0	-1	0	1	0	0	0.381578947368421	1.01754385964912	8.44730947174305	0.010671158	0.00697717	24	624	71	17	151	3.51	0.992126	0.0600000000000001	0.0600000000000001	0	0	0	0	0	0	0	0	0	0	0	0	0	0	0	0	0	0	0	0	0	0	0	0	0	0	0	0	0	0	0	0	0	0	0	0	0	0	0	0	0	0	0	0	0	0	0	0	0	0	-5.04	0	0	0	0	0	0	0	0	0	0	0	0	0	0	0	0	0	0	0	0	0	0	0	0	0	0	0	0	0	0	0	0	0	0	0	0	0	0	0	0	0	0	0	0	0	0	0	0	0	0	0	0	0	0	0	0	0	0	0	0	0	10.02	0	0	0	0	10.13	0	0	0	0	0	0	0	0	0	0	0	0	0	0	0	0	0	0	0	0	0	0	0	0	0	0	0	0	0	0	0	0	0	0	0	0	0	0	0	0	0	0	0	0	0	0	0	0	0	0	0	0	0	0	0	0	0	0	0	0	0	0	0	0	0	0	0	0	0	0	0	0	0	0	0	0	0	0	0	0	0	0	0	0	0	0	0	0	0	0	0	0	0	0	0	0	0	0	0	0	0	0	0	0	0	0	0	0	0	0	0	0	0	0	0	0	0	0	0	0	0	0	0	0	0	0	0	0	-5.04	0	0	0	0	0	0	0	0	0	0	0	0	0	0	0	0	0	0	0	0	0	0	0	0	0	0	0	0	0	0	0	0	0	0	0	0	0	0	0	0	0	0	0	0	0	0	0	0	0	0	0	0	0	0	0	0	0	0	0	0	0	10.02	0	0	0	0	10.13	0	0	0	0	0	0	0	0	0	0	0	0	0	0	0	0	0	0	0	0	0	0	0	0	0	0	0	0	0	0	0	0	0	0	0	0	0	0	0	0	0	0	0	0	0	0	0	0	0	0	0	0	0	0	0	0	0	0	0	0	0	0	0	0	0	0	0	0	0	0	0	0	0	0	0	0	0	0	0	0	0	0	0	0	0	0	0	0	0	0	0	0	0	0	0	0	0	0	0	0	0	0	0	0	0	0	0	0	0	0	0	0	0	0	0	0	0	0	0	0	0	0	0	0	0	0	0	0	-1	0	0	0	0	0	0	0	0	0	0	0	0	0	0	0	0	0	0	0	0	0	0	0	0	0	0	0	0	0	0	0	0	0	0	0	0	0	0	0	0	0	0	0	0	0	0	0	0	0	0	0	0	0	0	0	0	0	0	0	0	0	1	0	0	0	0	1	0	0	0	0	0	0	0	0	0	0	0	0	0	0	0	0	0	0	0	0	0	0	0	0	0	0	0	0	0	0	0	0	0	0	0	0	0	0	0	0	0	0	0	0	0	0	0	0	0	0	0	0	0	0	0	0	0	0	0	0	0	0	0	0	0	0	0	0	0	0	0	0	0	0	0	0	0	0	0	0	0	0	0	0	0	0	0	0	0	0	0	0	0	0	0	0	0	0	0	0	0	0	0	0	0	0	0	0	0	0	0	0	0	0	0	0	0	0	0	0	0	0	0	0	0	0	0	0	0	0	0	0	0	0	0	0	0	0	0	0	0	0	0	0	0	0	0	0	0	0	0	0	0	0	0	0	0	0	0	0	0	0	0	0	0	0	0	0	0	0	0	0	0	0	0	0	0	0	0	0	0	0	0	0	0	0	0	0	0	0	10.02	0	0	0	0	10.13	0	0	0	0	0	0	0	0	0	0	0	0	0	0	0	0	0	0	0	0	0	0	0	0	0	0	0	0	0	0	0	0	0	0	0	0	0	0	0	0	0	0	0	0	0	0	0	0	0	0	0	0	0	0	0	0	0	0	0	0	0	0	0	0	0	0	0	0	0	0	0	0	0	0	0	0	0	0	0	0	0	0	0	0	0	0	0	0	0	0	0	0	0	0	0	0	0	0	0	0	0	0	0	0	0	0	0	0	0	0	0	0	0	0	0	0	0	0	0	0	0	0	0	0	0	0	0	0	0	0	0	0	0	0	0	0	0	0	0	0	0	0	0	0	0	0	0	0	0	0	0	0	0	0	0	0	0	0	0	0	0	0	0	0	0	0	0	0	0	0	0	0	0	0	0	0	0	0	0	0	0	0	0	0	0	0	0	0	0	0	10.02	0	0	0	0	10.13	0	0	0	0	0	0	0	0	0	0	0	0	0	0	0	0	0	0	0	0	0	0	0	0	0	0	0	0	0	0	0	0	0	0	0	0	0	0	0	0	0	0	0	0	0	0	0	0	0	0	0	0	0	0	0	0	0	0	0	0	0	0	0	0	0	0	0	0	0	0	0	0	0	0	0	0	0	0	0	0	0	0	0	0	0	0	0	0	0	0	0	0	0	0	0	0	0	0	0	0	0	0	0	0	0	0	0	0	0	0	0	0	0	0	0	0	0	0	0	0	0	0	0	0	0	0	0	0	0	0	0	0	0	0	0	0	0	0	0	0	0	0	0	0	0	0	0	0	0	0	0	0	0	0	0	0	0	0	0	0	0	0	0	0	0	0	0	0	0	0	0	0	0	0	0	0	0	0	0	0	0	0	0	0	0	0	0	0	0	0	1	0	0	0	0	1	0	0	0	0	0	0	0	0	0	0	0	0	0	0	0	0	0	0	0	0	0	0	0	0	0	0	0	0	0	0	0	0	0	0	0	0	0	0	0	0	0	0	0	0	0	0	0	0	0	0	0	0	0	0	0	0	0	0	0	0	0	0	0	0	0	0	0	0	0	0	0	0	0	0	0	0	0	0	0	0	0	0	0	0	0	0	0	0	0	0	0	0	0	0	0	0	0	0	0	0	0	0	0	0	0	0	0	0	0	0	0	0	0	0	0	0	0	0	0	0	0	0	0	0	0	0	0	0	-5.04	0	0	0	0	0	0	0	0	0	0	0	0	0	0	0	0	0	0	0	0	0	0	0	0	0	0	0	0	0	0	0	0	0	0	0	0	0	0	0	0	0	0	0	0	0	0	0	0	0	0	0	0	0	0	0	0	0	0	0	0	0	10.02	0	0	0	0	10.13	0	0	0	0	0	0	0	0	0	0	0	0	0	0	0	0	0	0	0	0	0	0	0	0	0	0	0	0	0	0	0	0	0	0	0	0	0	0	0	0	0	0	0	0	0	0	0	0	0	0	0	0	0	0	0	0	0	0	0	0	0	0	0	0	0	0	0	0	0	0	0	0	0	0	0	0	0	0	0	0	0	0	0	0	0	0	0	0	0	0	0	0	0	0	0	0	0	0	0	0	0	0	0	0	0	0	0	0	0	0	0	0	0	0	0	0	0	0	0	0	0	0	0	0	0	0	0	0	-5.04	0	0	0	0	0	0	0	0	0	0	0	0	0	0	0	0	0	0	0	0	0	0	0	0	0	0	0	0	0	0	0	0	0	0	0	0	0	0	0	0	0	0	0	0	0	0	0	0	0	0	0	0	0	0	0	0	0	0	0	0	0	10.02	0	0	0	0	10.13	0	0	0	0	0	0	0	0	0	0	0	0	0	0	0	0	0	0	0	0	0	0	0	0	0	0	0	0	0	0	0	0	0	0	0	0	0	0	0	0	0	0	0	0	0	0	0	0	0	0	0	0	0	0	0	0	0	0	0	0	0	0	0	0	0	0	0	0	0	0	0	0	0	0	0	0	0	0	0	0	0	0	0	0	0	0	0	0	0	0	0	0	0	0	0	0	0	0	0	0	0	0	0	0	0	0	0	0	0	0	0	0	0	0	0	0	0	0	0	0	0	0	0	0	0	0	0	0	-1	0	0	0	0	0	0	0	0	0	0	0	0	0	0	0	0	0	0	0	0	0	0	0	0	0	0	0	0	0	0	0	0	0	0	0	0	0	0	0	0	0	0	0	0	0	0	0	0	0	0	0	0	0	0	0	0	0	0	0	0	0	2	0	0	0	0	2	0	0	0	0	0	0	0	0	0	0	0	0	0	0	0	0	0	0	0	0	0	0	0	0	0	0	0	0	0	0	0	0	0	0	0	0	0	0	0	0	0	0	0	0	0	0	0	0	0	0	0	0	0	0	0	0	0	0	0	0	0	0	0	0	0	0	0	0	0	0	0	0	0	0	0	0	0	0	-1.61	1.39	-0.0199999999999996	0.57	0.58	0	-4	4.03	1.68	0.58	1.38	-4	2.83	2.66	0.580000000000001	0.38	1.6	5	5.15	0.58	-3.32	-1.06	0.58	-4	0.58	-0.77	1.44	3.22	-1.55	0.19	4.57	-2.28	-1.37	-0.0700000000000003	5.15	-4	2.37	0.399999999999999	-0.230000000000001	3.14	-0.14	2.37	-1.13	3.48	3.8	0.66	-0.52	1.19	0.439999999999999	0.14	3.01	1.27	-1.82	1.51	0.57	1.52	1.7	-5.98	0.580000000000002	1.37	0.58	-0.59	4.96	1.34	-6.21	-0.54	-1.69	3.38	-0.59	-2.62	-0.459999999999994	0.19	0.4	0.58	-0.9	-4.01	-3.56	1.18	0.380000000000003	3.82	-6.16	2.81	2.6	7.48	1.13000000000001	-3.64	0.57	-6.33	0.58	2.49	0.81	4.36	0.48	0.579999999999999	2.01	0.579999999999998	0.0800000000000001	-1.37	3.32	0.689999999999999	0.76	0.92	1.13	3.74	0.57	-3.39	3.36	-0.15	-1.22	-0.38	1.75	-0.98	-12.08	-0.0699999999999998	-1.55	-3.05	4.11	-9.56	1.46	4.92	0.8	0.75	1.5	3.96	-4.05	6.63	0.719999999999999	0.92	7.48	6.31	-2.9	-3.78	-0.809999999999999	0.54	4.98	-1.22	0.579999999999998	-1.96	-0.889999999999999	1.6	0.57	0.57	0.569999999999999	1.55	-0.93	0.579999999999998	-1.41	-0.51	-3.15	0.58	1.62	4.44	3.19	1.23	-1.57	-0.59	4.21	0.04	-0.61	0.58	4.33	0.33	2.91	-1.57	1.91	2.52	1.41	-0.36	-3.98	-0.859999999999999	0.58	-1.08	5.15	5.15	3.36	-0.81	-0.720000000000001	-2.54	1.34	-2.38	5.15	-0.53	-2.31	-0.949999999999999	-2.15	5	-0.119999999999999	3.1	0.580000000000001	1.08	1.82	1.09	0.58	0.58	0.580000000000001	0.430000000000001	0.211666666666666	2.495	-0.51	0.264	-0.227142857142857	0.578571428571426	0.576666666666666	1.88	2.602	0.334285714285715	1.30714285714286	-1.06375	1.43125	1.16857142857143	0.676666666666668	1.99571428571429	2.32	3.8	3.18142857142857	0.578571428571427	0.786666666666665	0.963749999999999	-0.11142857142857	0.113333333333333	0.58	0.998571428571427	2.04333333333333	0.738571428571429	-0.0712499999999991	-1.55375	3.82166666666667	-0.148888888888889	0.855882352941176	0.677692307692308	1.41555555555556	-0.177500000000002	1.21928571428571	-0.23	1.15444444444444	2.1575	0.5	0.997777777777777	-0.698571428571427	3.03230769230769	0.00583333333333158	1.56	0.448333333333334	0.110833333333334	0.385	-0.0024999999999995	1.35357142857143	-0.0150000000000006	0.72125	0.418749999999999	-0.306000000000001	-0.0566666666666649	1.08111111111111	1.15466666666666	-0.225000000000001	-0.731111111111112	1.10142857142857	0.226153846153846	1.19857142857143	0.843749999999999	-1.08454545454546	1.104	-0.318	2.083	-2.6625	-1.09909090909091	0.537142857142854	0.726666666666663	2.04	0.411250000000001	-0.134	-1.98277777777778	0.126249999999999	1.48166666666667	-1.42375	0.485714285714284	0.638333333333335	-0.459	0.38875	3.35125	-0.584666666666671	-2.35166666666667	1.19857142857143	-1.278	0.571666666666665	1.01272727272727	-0.422142857142859	0.409999999999997	-0.645	0.677499999999998	0.872499999999999	2.20294117647059	1.216	-0.662499999999998	0.987499999999997	0.983749999999999	0.897777777777776	1.60666666666667	0.274374999999999	2.10818181818182	-1.62	-0.216666666666669	0.744166666666667	0.689230769230769	-0.0430000000000001	0.624705882352941	1.33818181818182	-0.302999999999999	-1.97660714285714	0.0106249999999992	0.0379999999999994	-0.494285714285715	1.05571428571429	-1.09607142857143	1.594375	2.43692307692308	-0.359999999999999	1.114	0.571428571428571	1.67636363636364	1.15181818181819	3.17176470588235	-0.0599999999999987	1.08	0.0890909090909098	-0.983333333333334	-3.85941176470588	-1.23272727272727	2.17444444444444	1.63454545454545	1.15416666666667	-1.52272727272727	1.113	-0.238	-0.908999999999999	0.318181818181818	0.195714285714286	1.35714285714286	0.315555555555557	0.741111111111111	0.687272727272728	-0.0649999999999977	1.366	-0.363333333333334	1.04	0.00375000000000014	1.375	1.25375	-1.18181818181818	2.01888888888889	0.341111111111111	-0.35	0.49375	1.327	0.144	-0.328000000000001	2.502	1.15166666666667	2.22666666666667	1.49066666666667	0.778499999999999	1.07	1.41846153846154	1.3875	-0.125555555555556	-0.00818181818181962	1.37888888888889	0.0166666666666675	2.06	2.23	1.31090909090909	-1.237	-0.863333333333333	0.312222222222221	-1.24769230769231	0.91	2.3875	0.232666666666667	-0.893333333333333	0.735555555555555	-0.778823529411767	1.27	1.254	1.38	1.778	0.0478947368421068	1.226	0.833636363636364	1.35277777777778	0.489999999999998	0.406874999999999	0.347619047619048	-3.28	0.44	0.58	0.38	2.48	-4	0.58	-0.540000000000001	-0.22	-4	-4	0.58	5.15	-4	-3.41	-0.31	1.67	3.29	0.56	-4	1.83	1.64	5.15	0.58	4.93	-0.390000000000001	2.71	-0.95	-3.9	2.44	0.58	-0.26	2.07	-1.94	3.73	1.48	-3.95	4.44	-3.73	1.02	-1.62	-2.35	4.53	-2.25	0.579999999999998	1.29	0.58	0.42	1.39	4.71	0.42	-3.38	2.04	-3.75	-3.81	-2.04	0.49	-1.62	-5.64	6.56	4.96	-3.89	0.57	3.87	-3.45	-1.45	-1.2	2.67	0.579999999999998	2.14	-0.0599999999999952	0.17	-0.73	-4	2.4	1.94	1.6	-3.17	4.51	1.51	3.2	-5.72	1.52	7.48	-3.36	-3.64	0.58	5.51	4.96	-2.06	3.67	-6.24	1.78	-5.96	-3.94	0.580000000000005	-0.0500000000000007	-4.48	-2.12	2.92	-0.73	-1.75	3.84	7.48	-3.81	-6.27	2.98	2.79	0.49	0.750000000000001	1.62	1.6	-6.55	1.31	0.72	-3.41	3.77	-12.13	-0.63	-0.87	1.11	-0.34	0.97	4.02	-0.120000000000001	7.48	2.52	0.680000000000001	1.32	0.57	5.93	-2.58	0.789999999999999	-2.16	0.970000000000001	-2.19	4.16	-2.62	-0.0800000000000018	1.52	5.05	-2.36	0.51	2.94	1.09	4.77	-1.74	-0.15	-1.43	5.15	-2.69	4.76	2.19	-1.54	4.92	0.14	-1.05	0.64	0.04	-0.279999999999999	-1.36	2.14	-1.04	-0.9	-1.31	0.37	1	3.93	0.58	-2.34	1.02	0.58	-1.5	-1.14	-2.35	-0.699999999999999	0.26	-0.38	1.07	-0.27	5.15	3.91	-2.31	0.580000000000002	0.0999999999999996	3.23	3.36	-0.52	0.58	3.24	0.87	-3.06	0.58	0.98	1.72	-0.23	-0.316666666666666	1.89	1.055	-0.304000000000001	-0.894285714285715	-1.77	-0.946666666666667	0.381666666666666	1.904	-0.620000000000001	-2.38285714285714	-0.282500000000001	2.83625	0.800000000000001	0.724444444444444	0.870000000000001	2.948	3.62	0.494285714285715	-0.979999999999999	1.82166666666667	1.5725	2.96285714285714	0.210000000000001	2.678	0.0571428571428569	2.11833333333333	1.40285714285714	0.6525	-0.678749999999999	-0.635	-0.00111111111110951	0.521764705882354	0.563076923076922	0.113333333333332	0.482499999999998	1.09071428571428	0.63125	-1.08333333333333	-0.110833333333332	0.265000000000001	0.342222222222219	0.450714285714287	1.22384615384615	0.634166666666667	1.32	1.3725	0.226666666666667	0.329000000000001	2.56	0.37	-0.16625	1.96125	-1.26	-1.18	-0.101111111111109	-0.326666666666666	1.05066666666666	-2.89416666666667	3.73333333333333	1.92571428571429	0.286153846153846	0.572857142857142	0.805	-1.92181818181819	-0.0859999999999994	0.201000000000001	2.494	-2.24416666666667	-0.830000000000002	-0.387857142857143	-0.0226666666666659	-0.65	-0.0837500000000002	1.831	0.68944444444444	1.4225	1.34388888888889	-1.58875	0.525714285714283	-1.86	-1.558	-0.68125	2.69375	0.0973333333333386	-2.35166666666667	-1.30571428571429	1.734	0.0216666666666683	0.360909090909091	0.548571428571428	-0.378999999999998	-0.745999999999999	-0.18	-1.38375	1.38999999999999	0.972666666666665	-1.715	0.998750000000001	2.48375	-0.784444444444444	0.255000000000001	-1.345625	1.76090909090909	-0.158333333333333	-0.144166666666671	1.15	1.21846153846154	-0.178	0.948235294117648	0.187272727272727	1.603	-1.59839285714286	-0.185625	0.65	-0.411428571428571	1.63428571428571	-1.19	1.0875	-0.67	-0.236000000000001	1.022	0.17	1.01454545454545	-1.78818181818182	3.27882352941177	1.41066666666667	-0.287999999999997	0.173636363636366	-2.19222222222222	-1.56411764705883	-3.03818181818182	1.17	-0.494545454545456	0.445833333333333	0.643636363636364	0.686999999999998	0.898	-0.931000000000001	-0.123636363636365	2.73857142857143	0.66857142857143	0.396666666666667	0.575555555555557	1.12272727272727	1.50142857142857	1.652	0.997777777777778	1.12428571428571	2.4475	1.07125	0.96	-1.25181818181818	-0.35	1.25111111111111	0.868461538461538	-0.3325	0.783	-0.247	-0.286999999999999	2.23	2.11	-1.155	1.828	0.9015	0.946	1.91230769230769	0.0587499999999999	1.04222222222222	-0.14909090909091	1.39722222222222	0.108888888888892	0.00636363636363591	0.0209090909090914	-1.31909090909091	-1.581	-0.859999999999999	0.331111111111111	-0.973846153846154	1.49285714285714	2.3875	-0.439333333333334	-0.925000000000001	-0.357777777777777	-0.237058823529409	2.31	0.174999999999999	-1.05125	1.786	-0.119473684210529	0.887	0.210909090909091	1.36833333333333	-0.374545454545455	-0.00187500000000007	0.458571428571428	-3.28	0.44	0.58	0.38	2.48	-4	-4	3.83	-0.179999999999999	-4	-4	-4	3.49	-4	0.580000000000001	0.38	1.6	3.49	5.15	-4	-3.32	-1.06	0.87	-3.83	4.93	-0.77	2.71	-0.95	-3.9	0.19	0.850000000000001	-2.28	-1.31	-1.65	3.73	-4	-3.26	4.44	-3.73	3.14	-0.28	-2.35	0.210000000000001	-2.25	1.98	0.66	-0.0400000000000018	1.19	1.39	0.14	1.6	-3.38	-1.82	-3.75	-3.81	-1.03	0.49	-5.46	0.580000000000002	1.37	1.16	-2.99	4.96	3.87	-6.21	-1.45	-1.2	2.67	-0.59	2.14	-0.0599999999999952	0.19	0.4	0.58	2.4	1.94	1.6	-3.17	3.59	3.82	-4.19	-1.3	1.52	7.48	-3.36	-3.64	0.58	-1.01	4.96	-2.06	3.67	-6.24	1.78	0.579999999999999	1.39	0.580000000000005	0.0800000000000001	-4.48	-0.76	2.92	-0.73	-1.75	1.13	7.48	0.57	-3.39	2.98	-0.12	-0.929999999999999	-0.35	1.75	1.6	-6.87	-0.0699999999999998	0.72	-3.41	3.77	-10.65	-0.63	-0.57	0.8	-0.34	1.5	4.02	-4.05	7.48	2.52	0.92	1.32	0.57	5.93	-2.58	-0.809999999999999	0.339999999999998	4.98	-1.22	0.579999999999998	-1.96	-0.889999999999999	1.6	0.57	-2.36	0.569999999999999	1.55	-0.93	4.77	-1.74	-0.51	-3.15	0.58	-2.69	4.44	2.19	-1.44	2.89	0.14	4.21	0.04	-0.61	-0.0099999999999989	2.99	2.14	2.91	-1.57	-1.08	2.52	1	3.52	-3.71	-0.979999999999999	0.58	-1.08	5.1	4.63	3.36	-0.81	0.26	-2.54	1.34	-0.27	5.15	3.31	-2.31	0.580000000000002	-2.15	5	-0.119999999999999	0.629999999999999	0.58	1.08	1.82	-0.339999999999999	0.58	0.58	0.580000000000001	0.430000000000001	-0.0525000000000002	2.1925	0.272499999999999	-0.0200000000000005	-0.560714285714287	-0.595714285714285	-0.185	1.13083333333333	2.253	-0.142857142857144	-0.537857142857142	-0.673125000000001	2.13375	0.984285714285715	0.700555555555555	1.43285714285714	2.634	3.71	1.83785714285714	-0.200714285714286	1.30416666666667	1.268125	1.42571428571429	0.161666666666667	1.629	0.527857142857142	2.08083333333333	1.07071428571428	0.290625	-1.11625	1.59333333333333	-0.0750000000000011	0.688823529411764	0.620384615384614	0.764444444444445	0.1525	1.155	0.200625	0.0355555555555558	1.02333333333333	0.382499999999999	0.669999999999998	-0.123928571428571	2.12807692307692	0.32	1.44	0.910416666666666	0.168750000000001	0.357000000000001	1.27875	0.834791666666666	-0.0906249999999993	1.34125	-0.420625000000001	-0.743	-0.0788888888888888	0.377222222222223	1.10266666666667	-1.55958333333333	1.50111111111111	1.51357142857143	0.256153846153845	0.885714285714286	0.824375	-1.50318181818182	0.508999999999999	-0.0585000000000004	2.2885	-2.45333333333333	-0.964545454545455	0.0746428571428552	0.352	0.695	0.16375	0.8485	-0.646666666666665	0.774374999999999	1.41277777777778	-1.50625	0.505714285714284	-0.610833333333336	-1.0085	-0.14625	3.0225	-0.243666666666662	-2.35166666666667	-0.0535714285714306	0.228000000000002	0.296666666666667	0.686818181818182	0.0632142857142863	0.0154999999999994	-0.695499999999999	0.248750000000001	-0.255624999999998	1.79647058823529	1.09433333333333	-1.18875	0.993124999999999	1.73375	0.0566666666666666	0.930833333333332	-0.535625	1.93454545454545	-0.889166666666666	-0.180416666666666	0.947083333333333	0.953846153846154	-0.1105	0.786470588235294	0.762727272727272	0.65	-1.7875	-0.0875000000000004	0.344	-0.452857142857143	1.345	-1.14303571428571	1.3409375	0.883461538461537	-0.298	1.068	0.370714285714286	1.34545454545455	-0.31818181818182	3.22529411764706	0.675333333333331	0.396000000000001	0.131363636363634	-1.58777777777778	-2.71176470588235	-2.13545454545455	1.67222222222222	0.569999999999997	0.799999999999997	-0.439545454545453	0.899999999999999	0.330000000000002	-0.919999999999998	0.0972727272727276	1.46714285714286	1.01285714285714	0.356111111111112	0.658333333333334	0.904999999999999	0.718214285714286	1.509	0.317222222222222	1.08214285714286	1.225625	1.223125	1.106875	-1.21681818181818	0.834444444444445	0.796111111111111	0.259230769230772	0.0806249999999995	1.055	-0.0515000000000008	-0.307499999999999	2.366	1.63083333333333	0.535833333333334	1.65933333333333	0.840000000000002	1.008	1.66538461538462	0.723125	0.458333333333332	-0.0786363636363649	1.38805555555556	0.0627777777777787	1.03318181818182	1.12545454545455	-0.00409090909090892	-1.409	-0.861666666666666	0.321666666666667	-1.11076923076923	1.20142857142857	2.3875	-0.103333333333333	-0.909166666666666	0.18888888888889	-0.507941176470588	1.79	0.714499999999999	0.164375000000001	1.782	-0.0357894736842113	1.0565	0.522272727272728	1.36055555555556	0.0577272727272717	0.202500000000001	0.403095238095237
chrV_312465_A_G_-	tA(UGC)E_chrV_312465_A_G_72_2	TRUE	0.508154254961118	UpStream	TRUE	TRUE	FALSE	FALSE	FALSE	FALSE	FALSE	NA	-1.93766585820471	1	73	1	0	-1	0	1	0	0	0	0.368421052631579	1.01818181818182	NA	NA	NA	NA	NA	NA	NA	370	NA	0.0787402	0.043	NA	0	0	0	6.17	0	0	0	0	0	0	0	0	0	0	0	0	0	0	0	0	0	0	0	0	0	0	0	0	0	0	0	0	0	0	0	0	0	0	0	0	0	0	0	0	0	0	0	0	0	0	0	0	0	0	0	0	0	0	0	0	0	0	0	0	0	0	0	0	0	0	0	0	0	0	0	0	0	0	0	0	0	0	0	0	0	0	0	0	0	0	0	0	0	0	0	0	0	0	0	0	0	0	0	0	0	0	0	0	0	0	0	0	0	0	0	0	0	0	0	0	0	0	0	0	0	0	0	0	0	0	0	0	0	0	0	0	0	0	0	0	0	0	0	0	0	0	0	0	0	0	0	0	0	0	0	0	0	0	0	0	0	0	0	0	0	0	0	0	0	0	0	0	0	0	0	0	0	0	0	0	0	0	0	0	0	0	0	0	0	0	0	0	0	0	0	0	0	0	0	6.17	0	0	0	0	0	0	0	0	0	0	0	0	0	0	0	0	0	0	0	0	0	0	0	0	0	0	0	0	0	0	0	0	0	0	0	0	0	0	0	0	0	0	0	0	0	0	0	0	0	0	0	0	0	0	0	0	0	0	0	0	0	0	0	0	0	0	0	0	0	0	0	0	0	0	0	0	0	0	0	0	0	0	0	0	0	0	0	0	0	0	0	0	0	0	0	0	0	0	0	0	0	0	0	0	0	0	0	0	0	0	0	0	0	0	0	0	0	0	0	0	0	0	0	0	0	0	0	0	0	0	0	0	0	0	0	0	0	0	0	0	0	0	0	0	0	0	0	0	0	0	0	0	0	0	0	0	0	0	0	0	0	0	0	0	0	0	0	0	0	0	0	0	0	0	0	0	0	0	0	0	0	0	0	0	0	0	0	0	0	0	0	0	0	0	0	1	0	0	0	0	0	0	0	0	0	0	0	0	0	0	0	0	0	0	0	0	0	0	0	0	0	0	0	0	0	0	0	0	0	0	0	0	0	0	0	0	0	0	0	0	0	0	0	0	0	0	0	0	0	0	0	0	0	0	0	0	0	0	0	0	0	0	0	0	0	0	0	0	0	0	0	0	0	0	0	0	0	0	0	0	0	0	0	0	0	0	0	0	0	0	0	0	0	0	0	0	0	0	0	0	0	0	0	0	0	0	0	0	0	0	0	0	0	0	0	0	0	0	0	0	0	0	0	0	0	0	0	0	0	0	0	0	0	0	0	0	0	0	0	0	0	0	0	0	0	0	0	0	0	0	0	0	0	0	0	0	0	0	0	0	0	0	0	0	0	0	0	0	0	0	0	0	0	0	0	0	0	0	0	0	0	0	0	0	0	0	0	0	0	0	0	6.17	0	0	0	0	0	0	0	0	0	0	0	0	0	0	0	0	0	0	0	0	0	0	0	0	0	0	0	0	0	0	0	0	0	0	0	0	0	0	0	0	0	0	0	0	0	0	0	0	0	0	0	0	0	0	0	0	0	0	0	0	0	0	0	0	0	0	0	0	0	0	0	0	0	0	0	0	0	0	0	0	0	0	0	0	0	0	0	0	0	0	0	0	0	0	0	0	0	0	0	0	0	0	0	0	0	0	0	0	0	0	0	0	0	0	0	0	0	0	0	0	0	0	0	0	0	0	0	0	0	0	0	0	0	0	0	0	0	0	0	0	0	0	0	0	0	0	0	0	0	0	0	0	0	0	0	0	0	0	0	0	0	0	0	0	0	0	0	0	0	0	0	0	0	0	0	0	0	0	0	0	0	0	0	0	0	0	0	0	0	0	0	0	0	0	0	6.17	0	0	0	0	0	0	0	0	0	0	0	0	0	0	0	0	0	0	0	0	0	0	0	0	0	0	0	0	0	0	0	0	0	0	0	0	0	0	0	0	0	0	0	0	0	0	0	0	0	0	0	0	0	0	0	0	0	0	0	0	0	0	0	0	0	0	0	0	0	0	0	0	0	0	0	0	0	0	0	0	0	0	0	0	0	0	0	0	0	0	0	0	0	0	0	0	0	0	0	0	0	0	0	0	0	0	0	0	0	0	0	0	0	0	0	0	0	0	0	0	0	0	0	0	0	0	0	0	0	0	0	0	0	0	0	0	0	0	0	0	0	0	0	0	0	0	0	0	0	0	0	0	0	0	0	0	0	0	0	0	0	0	0	0	0	0	0	0	0	0	0	0	0	0	0	0	0	0	0	0	0	0	0	0	0	0	0	0	0	0	0	0	0	0	0	1	0	0	0	0	0	0	0	0	0	0	0	0	0	0	0	0	0	0	0	0	0	0	0	0	0	0	0	0	0	0	0	0	0	0	0	0	0	0	0	0	0	0	0	0	0	0	0	0	0	0	0	0	0	0	0	0	0	0	0	0	0	0	0	0	0	0	0	0	0	0	0	0	0	0	0	0	0	0	0	0	0	0	0	0	0	0	0	0	0	0	0	0	0	0	0	0	0	0	0	0	0	0	0	0	0	0	0	0	0	0	0	0	0	0	0	0	0	0	0	0	0	0	0	0	0	0	0	0	0	0	0	0	0	0	0	0	0	0	0	0	0	0	0	0	0	0	0	0	0	0	0	0	0	0	0	0	0	0	0	0	0	0	0	0	0	0	0	0	0	0	0	0	0	0	0	0	0	0	0	0	0	0	0	0	0	0	0	0	0	0	0	0	0	0	0	6.17	0	0	0	0	0	0	0	0	0	0	0	0	0	0	0	0	0	0	0	0	0	0	0	0	0	0	0	0	0	0	0	0	0	0	0	0	0	0	0	0	0	0	0	0	0	0	0	0	0	0	0	0	0	0	0	0	0	0	0	0	0	0	0	0	0	0	0	0	0	0	0	0	0	0	0	0	0	0	0	0	0	0	0	0	0	0	0	0	0	0	0	0	0	0	0	0	0	0	0	0	0	0	0	0	0	0	0	0	0	0	0	0	0	0	0	0	0	0	0	0	0	0	0	0	0	0	0	0	0	0	0	0	0	0	0	0	0	0	0	0	0	0	0	0	0	0	0	0	0	0	0	0	0	0	0	0	0	0	0	0	0	0	0	0	0	0	0	0	0	0	0	0	0	0	0	0	0	0	0	0	0	0	0	0	0	0	0	0	0	0	0	0	0	0	0	6.17	0	0	0	0	0	0	0	0	0	0	0	0	0	0	0	0	0	0	0	0	0	0	0	0	0	0	0	0	0	0	0	0	0	0	0	0	0	0	0	0	0	0	0	0	0	0	0	0	0	0	0	0	0	0	0	0	0	0	0	0	0	0	0	0	0	0	0	0	0	0	0	0	0	0	0	0	0	0	0	0	0	0	0	0	0	0	0	0	0	0	0	0	0	0	0	0	0	0	0	0	0	0	0	0	0	0	0	0	0	0	0	0	0	0	0	0	0	0	0	0	0	0	0	0	0	0	0	0	0	0	0	0	0	0	0	0	0	0	0	0	0	0	0	0	0	0	0	0	0	0	0	0	0	0	0	0	0	0	0	0	0	0	0	0	0	0	0	0	0	0	0	0	0	0	0	0	0	0	0	0	0	0	0	0	0	0	0	0	0	0	0	0	0	0	0	2	0	0	0	0	0	0	0	0	0	0	0	0	0	0	0	0	0	0	0	0	0	0	0	0	0	0	0	0	0	0	0	0	0	0	0	0	0	0	0	0	0	0	0	0	0	0	0	0	0	0	0	0	0	0	0	0	0	0	0	0	0	0	0	0	0	0	0	0	0	0	0	0	0	0	0	0	0	0	0	0	0	0	0	0	0	0	0	0	0	0	0	0	0	0	0	0	0	0	0	0	0	0	0	0	0	0	0	0	0	0	0	0	0	0	0	0	0	0	0	0	0	0	0	0	0	0	0	0	0	0	0	0	0	0	0	0	0	0	0	0	0	0	0	0	0	0	0	0	0	0	0	0	0	0	0	0	0	0	0	0	0	0	0	0	0	0	0	0	0	0	0	0	0	0	0	0	0	0	0	0	0	0	0	0	0	0	0	0	0	0	0	0	5.15	4.99	-4	-9.36	0.81	0.58	1.15	2.45	5.15	0.58	0.57	0.58	3.87	3.05	0.57	5	1.6	4.22	5.15	0	1.83	2	2.24	0.58	0.58	4.5	0.65	3.01	0.190000000000001	-0.41	5.15	-1.99	-0.820000000000002	1.56	2.53	5.15	2.13	-3.82	0.580000000000002	1.08	-3.91	0.5	2.71	3.05	3.34	3.77	0.140000000000001	-1.96	5.15	0.58	-1.42	-1.12	1.65	0.28	0.57	-0.0900000000000003	-0.0200000000000005	6.29	1.49	1.37	0.569999999999999	4.45	4.96	-0.61	-1.92	0.68	-2.09	3.38	-3.26	-1.39	-2.12	-1.35	2.13	-0.73	1.73	0.74	-0.24	1.87	0.579999999999999	2.66	1.74	-3.68	1.26	7.48	0.579999999999998	5.7	0.579999999999998	1.88	0.57	5.67	0.81	-3.84	-0.940000000000001	0.29	1.27	7.48	0.399999999999999	1.01	-1.7	-4.03	1.31	0.580000000000001	3.5	3.74	-3.8	-1.09	0.71	-0.15	2.75	1.09	0.31	1.74	-0.850000000000001	4.33	-1.51	3.6	2.39	1.42	0.0499999999999989	6.09	1.59	3.15	2.23	0.57	0.579999999999998	5.11	2.21	0.92	-1.66	-6.11	-2.8	-1.62	0.559999999999997	-0.609999999999999	-0.75	3.25	-6.06	-2.74	2.19	1.13	-0.0800000000000001	1.47	1.21	-0.319999999999999	0.739999999999998	2.18	4.1	0.84	-0.569999999999999	0.58	4.6	0.58	0	3.66	0.860000000000003	0.0999999999999996	1.88	-1.11	0.0100000000000002	3.06	7.47	0.46	3.7	0.18	1.04	2.9	0.58	-1.03	1.04	4.44	0.58	-4	-1.23	-1.2	2.01	-0.93	0.26	-2.73	-0.28	1.43	5.15	0.72	-2.31	5.15	-3.99	-0.750000000000004	2.3	5.15	4.44	-3.99	3.11	-1.27	0.580000000000002	0.58	0.58	2.24	0.211666666666666	2.495	-0.51	-2.78	-0.227142857142857	0.578571428571429	0.576666666666666	1.88	2.602	0.334285714285715	1.30714285714286	-1.06375	1.43125	1.16857142857143	0.676666666666668	1.99571428571429	2.32	3.8	3.18142857142857	0.578571428571429	0.786666666666667	0.963750000000001	-0.111428571428572	0.113333333333333	0.58	0.998571428571427	2.04333333333333	0.738571428571428	-0.0712499999999991	-1.55375	3.82166666666667	-0.148888888888889	0.855882352941176	0.677692307692308	1.41555555555555	-0.177499999999998	1.21928571428571	-0.23	1.15444444444444	2.1575	0.5	0.997777777777777	-0.69857142857143	3.03230769230769	0.00583333333333336	1.56	0.448333333333334	0.110833333333334	0.385	-0.0024999999999995	-0.19	-0.0149999999999997	0.721250000000001	0.41875	-0.306000000000001	-0.0566666666666666	1.08111111111111	1.15466666666667	-0.225000000000001	-0.731111111111112	1.10142857142857	0.226153846153846	1.19857142857143	0.84375	-1.08454545454545	1.104	-0.318	2.083	-2.6625	-1.09909090909091	0.537142857142861	0.726666666666667	2.04	0.411250000000001	-0.133999999999999	-1.98277777777778	0.126250000000002	1.48166666666667	-1.42375	0.485714285714288	0.638333333333334	-0.459	0.388749999999998	3.35125	-0.584666666666667	-2.35166666666667	1.19857142857143	-1.278	0.571666666666665	1.01272727272727	-0.422142857142859	0.410000000000004	-0.645	0.677499999999998	0.872499999999999	2.20294117647059	1.216	-0.6625	0.987500000000001	0.983750000000001	0.897777777777776	1.60666666666667	0.274374999999996	2.10818181818182	-1.62	-0.216666666666665	0.744166666666668	0.68923076923077	-0.0430000000000001	0.624705882352941	1.33818181818182	-0.303	0.62125	0.010625000000001	0.0379999999999994	-0.494285714285714	1.05571428571429	1.305	1.594375	2.43692307692308	-0.360000000000001	1.114	0.571428571428571	1.67636363636364	1.15181818181818	3.17176470588235	-0.0599999999999987	1.08	0.0890909090909062	-0.983333333333334	-3.85941176470588	-1.23272727272727	2.17444444444445	1.63454545454546	1.15416666666667	-1.52272727272727	1.113	-0.238000000000001	-0.908999999999999	0.318181818181817	0.195714285714287	1.35714285714286	0.315555555555555	0.74111111111111	0.687272727272727	-0.0650000000000013	1.366	-0.363333333333333	1.04	0.00375000000000014	1.375	1.25375	-1.18181818181818	2.01888888888889	0.341111111111111	-0.349999999999998	0.493749999999999	1.327	0.144	-0.328000000000001	2.502	1.15166666666667	2.22666666666667	1.49066666666667	0.778499999999999	1.07	1.41846153846154	1.3875	-0.125555555555556	-0.00818181818181785	1.37888888888889	0.0166666666666657	2.06	2.23	1.31090909090909	-1.237	-0.863333333333333	0.312222222222221	-1.24769230769231	0.91	2.3875	0.232666666666667	-0.893333333333333	0.735555555555555	-0.778823529411765	1.27	1.254	1.38	1.778	0.0478947368421032	1.226	0.833636363636366	1.35277777777778	0.489999999999998	0.406874999999999	0.347619047619048	5.15	0.44	0.58	-12.91	-1.48	-4	0.58	0.58	-0.22	0.71	-3.96	0.43	5.15	2.92	-2.51	0.58	2.87	4.08	0.279999999999999	-4	5.15	5.15	2.49	-3.26	1.94	-0.61	5.03	3.58	2.64	-1.2	0.58	-1.64	0.58	1.96	0.58	1.78	1.51	2.07	-3.84	1.02	-1.3	1.85	-4	0.33	3.67	5.14	4.89	0.42	2.67	5.15	0.98	3.45	5.15	-0.34	0.580000000000001	3.83	-0.0299999999999998	1.7	-6.33	7.46	1.26	3.71	4.96	-1.21	-5.83	-1.69	-0.84	2.82	0.58	-0.879999999999999	-6.33	-0.0800000000000001	0.0499999999999998	-4	2.21	0.32	-0.210000000000001	1	0.52	3	-4.02	-0.4	-1.57	2.59	-0.660000000000004	5.7	-3.81	-0.649999999999999	4.95	-2.06	4.13	-6.33	-0.630000000000001	-5.24	-2.2	7.48	-0.0500000000000007	-4.02	0.17	1.24	-4.83	-0.9	-5.71	6.62	-3.81	-3.16	4.04	1.37	-0.37	2.13	-0.48	0.71	2.23	3.61	1.25	0.8	1.69	2.69	0.649999999999999	-0.649999999999999	2.44	2.17	0.97	4.02	6.44	7.48	-6.33	-4.24	-2.43	0.58	-0.269999999999999	-3.8	2.7	-5.63	0.579999999999998	1.27	-3.94	-1.57	1.53	1.69	0.18	0.200000000000001	1.03	0.97	0.5	3.36	4.14	0.150000000000001	0.569999999999999	3.6	3.55	0.58	-0.25	-1.77	0.370000000000003	1.88	-3.22	1.15	1.9	1.53	6.9	2.51	0.779999999999999	2.95	1.03	2.16	-0.280000000000001	-1.99	0.58	4.44	0.58	-3.18	-1.5	-1.14	-2.65	-1.83	-0.979999999999999	-1.69	-2.31	0.0300000000000002	5.15	1.55	-2.31	4.44	-1.84	-0.52	1.33	-1.66	4.44	-4	2.41	-0.69	0.58	-0.390000000000001	-1.49	-0.92	-0.316666666666666	1.89	1.055	-3.514	-0.894285714285715	-1.77	-0.946666666666667	0.381666666666666	1.904	-0.620000000000001	-2.38285714285714	-0.2825	2.83625	0.799999999999999	0.724444444444446	0.870000000000001	2.948	3.62	0.494285714285715	-0.98	1.82166666666667	1.5725	2.96285714285714	0.210000000000001	2.678	0.0571428571428569	2.11833333333333	1.40285714285714	0.652500000000002	-0.678750000000001	-0.635	-0.00111111111111306	0.521764705882354	0.563076923076924	0.113333333333333	0.482499999999998	1.09071428571429	0.63125	-1.08333333333333	-0.110833333333332	0.264999999999999	0.342222222222222	0.450714285714284	1.22384615384615	0.634166666666667	1.32	1.3725	0.226666666666667	0.329000000000001	2.56	0.37	-0.16625	1.96125	-1.26	-1.18	-0.101111111111111	-0.326666666666667	1.05066666666666	-2.89416666666667	3.73333333333333	1.92571428571429	0.286153846153846	0.572857142857142	0.805000000000001	-1.92181818181818	-0.0860000000000021	0.201000000000001	2.494	-2.24416666666667	-0.83	-0.387857142857143	-0.0226666666666659	-0.649999999999999	-0.0837500000000002	1.831	0.689444444444444	1.4225	1.34388888888889	-1.58875	0.525714285714285	-1.86	-1.558	-0.68125	2.69375	0.0973333333333315	-2.35166666666667	-1.30571428571428	1.734	0.0216666666666665	0.360909090909093	0.54857142857143	-0.379000000000001	-0.746	-0.18	-1.38375	1.38999999999999	0.972666666666662	-1.715	0.998750000000001	2.48375	-0.784444444444444	0.254999999999999	-1.345625	1.76090909090909	-0.158333333333335	-0.144166666666667	1.15	1.21846153846154	-0.178	0.948235294117647	0.187272727272728	1.603	0.95875	-0.185625000000002	0.65	-0.411428571428572	1.63428571428571	1.15875	1.0875	-0.670000000000002	-0.236000000000001	1.022	0.169999999999999	1.01454545454546	-1.78818181818182	3.27882352941176	1.41066666666667	-0.288	0.173636363636362	-2.19222222222222	-1.56411764705883	-3.03818181818182	1.17	-0.494545454545456	0.445833333333333	0.643636363636361	0.687000000000005	0.898	-0.931000000000001	-0.123636363636363	2.73857142857143	0.668571428571429	0.396666666666667	0.575555555555555	1.12272727272727	1.50142857142857	1.652	0.997777777777777	1.12428571428571	2.4475	1.07125	0.959999999999999	-1.25181818181818	-0.35	1.25111111111111	0.868461538461538	-0.3325	0.782999999999999	-0.247	-0.286999999999999	2.23	2.11	-1.155	1.828	0.9015	0.946	1.91230769230769	0.0587500000000016	1.04222222222222	-0.149090909090908	1.39722222222222	0.108888888888888	0.00636363636363768	0.0209090909090914	-1.31909090909091	-1.581	-0.86	0.331111111111111	-0.973846153846154	1.49285714285714	2.3875	-0.439333333333332	-0.925	-0.357777777777777	-0.237058823529413	2.31	0.175000000000001	-1.05125	1.786	-0.119473684210526	0.887	0.210909090909091	1.36833333333333	-0.374545454545455	-0.00187500000000185	0.458571428571428	5.15	0.44	-2.92	-9.76	0.23	-3.42	0.58	1.01	0.73	0.58	-3.96	0.58	5.15	2.92	0.57	0.58	1.6	4.22	0.279999999999999	-4	5.15	4.84	2.49	0.00999999999999979	0.58	0	3.36	3.58	2.64	-0.41	0.860000000000001	-1.99	-0.820000000000002	1.96	0.58	1.78	2.13	-2.24	-1.13	1.02	-3.91	1.61	2.42	0.33	3.67	3.77	4.89	0.42	4.21	0.58	-1.42	-1.03	1.65	0.28	0.57	-0.0900000000000003	-0.0200000000000005	6.29	-6.33	2.52	0.569999999999999	3.71	4.96	-0.61	-5.83	-0.949999999999999	-0.84	2.82	0.58	-1.39	-6.33	-1.35	0.0499999999999998	-2.41	1.73	0.32	-0.24	1.47	0.579999999999999	3	1.16	-2.3	-1.57	2.59	0.579999999999998	5.7	-3.13	1.88	0.57	-2.06	1.98	-6.33	-0.940000000000001	0.29	-2.2	7.48	0.399999999999999	1.01	0.17	-3.19	-2.32	0.580000000000001	-5.71	3.74	-3.81	-1.32	4.02	-0.15	2.05	1.32	0.31	0.71	-0.850000000000001	3.61	-1.51	0.86	2.39	2.69	0.649999999999999	-0.649999999999999	2.24	3.15	2.23	4.02	0.579999999999998	5.11	-5.28	0.92	-1.66	0.58	-0.269999999999999	-3.8	2.7	-5.63	-0.75	1.27	-6.06	-1.57	2.19	1.22	0.18	0.470000000000001	1.03	0.97	0.739999999999998	2.18	4.1	0.150000000000001	-0.569999999999999	3.23	3.55	0.58	0	-1.41	0.370000000000005	1.88	-1.3	-0.21	1.41	1.53	7.47	0.7	1.13	2.95	1.04	2.16	0.58	-1.99	0.58	4.44	0.58	-4	-1.5	-1.14	-0.470000000000001	-0.93	-0.979999999999999	-2.73	-0.28	0.0300000000000002	5.15	0.72	-2.31	5.15	-2.37	-0.750000000000004	1.33	2.91	4.44	-4	2.41	-0.69	0.58	-0.390000000000001	-1.49	2.24	-0.0524999999999984	2.1925	0.272499999999999	-3.147	-0.560714285714287	-0.595714285714287	-0.184999999999999	1.13083333333333	2.253	-0.142857142857142	-0.537857142857143	-0.673124999999999	2.13375	0.984285714285713	0.700555555555557	1.43285714285714	2.634	3.71	1.83785714285714	-0.200714285714287	1.30416666666667	1.268125	1.42571428571429	0.161666666666665	1.629	0.527857142857144	2.08083333333333	1.07071428571428	0.290625	-1.11625	1.59333333333333	-0.0749999999999993	0.688823529411767	0.620384615384616	0.764444444444445	0.1525	1.155	0.200624999999999	0.035555555555554	1.02333333333333	0.382499999999999	0.669999999999998	-0.123928571428571	2.12807692307692	0.32	1.44	0.910416666666666	0.168749999999999	0.357000000000001	1.27875	0.0899999999999999	-0.0906250000000002	1.34125	-0.420625	-0.743	-0.0788888888888888	0.377222222222222	1.10266666666666	-1.55958333333334	1.50111111111111	1.51357142857143	0.256153846153847	0.885714285714286	0.824375	-1.50318181818182	0.508999999999999	-0.0585000000000004	2.2885	-2.45333333333333	-0.964545454545455	0.0746428571428552	0.352	0.695	0.163749999999999	0.8485	-0.646666666666665	0.774374999999999	1.41277777777778	-1.50625	0.505714285714285	-0.610833333333336	-1.0085	-0.14625	3.0225	-0.243666666666662	-2.35166666666667	-0.0535714285714288	0.228000000000002	0.296666666666667	0.686818181818182	0.0632142857142846	0.0154999999999959	-0.695500000000001	0.248750000000001	-0.255625	1.79647058823529	1.09433333333333	-1.18875	0.993124999999999	1.73375	0.0566666666666666	0.930833333333332	-0.535625	1.93454545454545	-0.889166666666666	-0.180416666666666	0.947083333333333	0.953846153846154	-0.1105	0.786470588235294	0.762727272727274	0.65	0.790000000000001	-0.0874999999999986	0.344	-0.452857142857144	1.345	1.231875	1.3409375	0.883461538461539	-0.298	1.068	0.370714285714286	1.34545454545455	-0.318181818181817	3.22529411764706	0.675333333333331	0.396000000000001	0.131363636363638	-1.58777777777778	-2.71176470588236	-2.13545454545455	1.67222222222222	0.57	0.799999999999997	-0.439545454545456	0.900000000000002	0.33	-0.92	0.0972727272727258	1.46714285714286	1.01285714285714	0.356111111111112	0.658333333333331	0.905000000000001	0.718214285714286	1.509	0.317222222222222	1.08214285714286	1.225625	1.223125	1.106875	-1.21681818181818	0.834444444444445	0.796111111111109	0.259230769230772	0.0806250000000013	1.055	-0.0515000000000008	-0.307499999999999	2.366	1.63083333333333	0.535833333333333	1.65933333333333	0.84	1.008	1.66538461538462	0.723125	0.458333333333334	-0.0786363636363649	1.38805555555555	0.0627777777777769	1.03318181818182	1.12545454545455	-0.00409090909090892	-1.409	-0.861666666666667	0.321666666666667	-1.11076923076923	1.20142857142857	2.3875	-0.103333333333333	-0.909166666666667	0.18888888888889	-0.507941176470588	1.79	0.714499999999999	0.164374999999998	1.782	-0.0357894736842077	1.0565	0.522272727272727	1.36055555555556	0.0577272727272735	0.202500000000001	0.403095238095236
chrV_322554_G_C_+	YER081W_5UTR_0_2	NA	0.166550319631174	TSS	TRUE	TRUE	FALSE	FALSE	FALSE	TRUE	FALSE	FALSE	1.48774735834921	1	41	1	0	0	0	-1	1	0	0	0.335526315789474	1	7.83293264182841	0.023379774	0.0134567	27	736	120	30	132	NA	0.740157	0.047	0.047	0	0	0	0	0	0	0	0	0	-4.79	0	0	0	0	0	0	0	0	0	0	0	0	0	0	0	0	0	0	0	0	0	0	0	0	0	0	0	0	0	0	0	0	0	0	0	0	0	0	0	0	0	0	0	0	-6.08	-7.61	0	0	0	0	0	0	0	0	0	0	0	0	0	0	0	0	0	0	0	0	0	0	0	0	0	0	0	0	0	0	0	0	0	0	0	0	0	0	0	0	0	0	0	0	0	0	0	0	0	0	0	0	0	0	0	0	0	0	0	0	0	0	0	0	0	0	0	0	0	0	0	0	0	0	0	0	0	0	0	0	0	0	0	0	0	0	0	0	0	0	0	0	0	0	0	0	0	0	0	0	0	0	0	0	0	0	0	0	0	0	0	0	0	0	0	0	0	0	0	0	0	0	0	0	0	0	0	0	0	0	0	0	0	0	0	0	0	0	0	0	0	0	0	0	0	0	0	0	0	-4.79	0	0	0	0	0	0	0	0	0	0	0	0	0	0	0	0	0	0	0	0	0	0	0	0	0	0	0	0	0	0	0	0	0	0	0	0	0	0	0	0	0	0	0	0	-6.08	-7.61	0	0	0	0	0	0	0	0	0	0	0	0	0	0	0	0	0	0	0	0	0	0	0	0	0	0	0	0	0	0	0	0	0	0	0	0	0	0	0	0	0	0	0	0	0	0	0	0	0	0	0	0	0	0	0	0	0	0	0	0	0	0	0	0	0	0	0	0	0	0	0	0	0	0	0	0	0	0	0	0	0	0	0	0	0	0	0	0	0	0	0	0	0	0	0	0	0	0	0	0	0	0	0	0	0	0	0	0	0	0	0	0	0	0	0	0	0	0	0	0	0	0	0	0	0	0	0	0	0	0	0	0	0	0	0	0	0	0	0	0	0	0	0	0	0	0	0	0	0	-1	0	0	0	0	0	0	0	0	0	0	0	0	0	0	0	0	0	0	0	0	0	0	0	0	0	0	0	0	0	0	0	0	0	0	0	0	0	0	0	0	0	0	0	0	-1	-1	0	0	0	0	0	0	0	0	0	0	0	0	0	0	0	0	0	0	0	0	0	0	0	0	0	0	0	0	0	0	0	0	0	0	0	0	0	0	0	0	0	0	0	0	0	0	0	0	0	0	0	0	0	0	0	0	0	0	0	0	0	0	0	0	0	0	0	0	0	0	0	0	0	0	0	0	0	0	0	0	0	0	0	0	0	0	0	0	0	0	0	0	0	0	0	0	0	0	0	0	0	0	0	0	0	0	0	0	0	0	0	0	0	0	0	0	0	0	0	0	0	0	0	0	0	0	0	0	0	0	0	0	0	0	0	0	0	0	0	0	0	0	0	0	0	0	0	0	0	0	0	0	0	0	0	0	0	0	0	0	0	0	0	0	0	0	0	0	0	0	0	0	0	0	0	0	0	0	0	0	0	0	0	0	0	0	0	0	0	0	0	0	0	0	0	0	0	0	0	0	0	0	0	0	0	0	0	0	0	0	0	0	0	0	0	0	0	0	0	0	0	0	0	0	0	0	0	0	0	0	0	0	0	0	0	0	0	0	0	0	0	0	0	0	0	0	0	0	0	0	0	0	0	0	0	0	0	0	0	0	0	0	0	0	0	0	0	0	0	0	0	0	0	0	0	0	0	0	0	0	0	0	0	0	0	0	0	0	0	0	0	0	0	0	0	0	0	0	0	0	0	0	0	0	0	0	0	0	0	0	0	0	0	0	0	0	0	0	0	0	0	0	0	0	0	0	0	0	0	0	0	0	0	0	0	0	0	0	0	0	0	0	0	0	0	0	0	0	0	0	0	0	0	0	0	0	0	0	0	0	0	0	0	0	0	0	0	0	0	0	0	0	0	0	0	0	0	0	0	0	0	0	0	0	0	0	0	0	0	0	0	0	0	0	0	0	0	0	0	0	0	0	0	0	0	0	0	0	0	0	0	0	0	0	0	0	0	0	0	0	0	0	0	0	0	0	0	0	0	0	0	0	0	0	0	0	0	0	0	0	0	0	0	0	0	0	0	0	0	0	0	0	0	0	0	0	0	0	0	0	0	0	0	0	0	0	0	0	0	0	0	0	0	0	0	0	0	0	0	0	0	0	0	0	0	0	0	0	0	0	0	0	0	0	0	0	0	0	0	0	0	0	0	0	0	0	0	0	0	0	0	0	0	0	0	0	0	0	0	0	0	0	0	0	0	0	0	0	0	0	0	0	0	0	0	0	0	0	0	0	0	0	0	0	0	0	0	0	0	0	0	0	0	0	0	0	0	0	0	0	0	0	0	0	0	0	0	0	0	0	0	0	0	0	0	0	0	0	0	0	0	0	0	0	0	0	0	0	0	0	0	0	0	0	0	0	0	0	0	0	0	0	0	0	0	0	0	0	0	0	0	0	0	0	0	0	0	0	0	0	0	0	0	0	0	0	0	0	0	0	0	0	0	0	0	0	0	0	0	0	0	0	0	0	0	0	0	0	0	0	0	0	0	0	0	0	0	0	0	0	0	0	0	0	0	0	0	0	0	0	0	0	0	0	0	0	0	0	0	0	0	0	0	0	0	0	0	0	0	0	0	0	0	0	0	0	0	0	0	0	0	0	0	0	0	0	0	0	0	0	0	0	0	0	0	0	0	0	0	0	0	0	0	0	0	0	0	0	0	0	0	0	0	0	0	0	0	-4.79	0	0	0	0	0	0	0	0	0	0	0	0	0	0	0	0	0	0	0	0	0	0	0	0	0	0	0	0	0	0	0	0	0	0	0	0	0	0	0	0	0	0	0	0	-6.08	-7.61	0	0	0	0	0	0	0	0	0	0	0	0	0	0	0	0	0	0	0	0	0	0	0	0	0	0	0	0	0	0	0	0	0	0	0	0	0	0	0	0	0	0	0	0	0	0	0	0	0	0	0	0	0	0	0	0	0	0	0	0	0	0	0	0	0	0	0	0	0	0	0	0	0	0	0	0	0	0	0	0	0	0	0	0	0	0	0	0	0	0	0	0	0	0	0	0	0	0	0	0	0	0	0	0	0	0	0	0	0	0	0	0	0	0	0	0	0	0	0	0	0	0	0	0	0	0	0	0	0	0	0	0	0	0	0	0	0	0	0	0	0	0	0	0	0	0	0	0	0	-4.79	0	0	0	0	0	0	0	0	0	0	0	0	0	0	0	0	0	0	0	0	0	0	0	0	0	0	0	0	0	0	0	0	0	0	0	0	0	0	0	0	0	0	0	0	-6.08	-7.61	0	0	0	0	0	0	0	0	0	0	0	0	0	0	0	0	0	0	0	0	0	0	0	0	0	0	0	0	0	0	0	0	0	0	0	0	0	0	0	0	0	0	0	0	0	0	0	0	0	0	0	0	0	0	0	0	0	0	0	0	0	0	0	0	0	0	0	0	0	0	0	0	0	0	0	0	0	0	0	0	0	0	0	0	0	0	0	0	0	0	0	0	0	0	0	0	0	0	0	0	0	0	0	0	0	0	0	0	0	0	0	0	0	0	0	0	0	0	0	0	0	0	0	0	0	0	0	0	0	0	0	0	0	0	0	0	0	0	0	0	0	0	0	0	0	0	0	0	0	-1	0	0	0	0	0	0	0	0	0	0	0	0	0	0	0	0	0	0	0	0	0	0	0	0	0	0	0	0	0	0	0	0	0	0	0	0	0	0	0	0	0	0	0	0	-1	-1	0	0	0	0	0	0	0	0	0	0	0	0	0	0	0	0	0	0	0	0	0	0	0	0	0	0	0	0	0	0	0	0	0	0	0	0	0	0	0	0	0	0	0	0	0	0	0	0	0	0	0	0	0	0	0	0	0	0	0	0	0	0	0	0	0	0	0	0	0	0	0	0	0	0	0	0	0	0	0	0	0	0	0	0	0	0	0	0	0	0	0	0	0	0	0	0	0	0	0	0	0	0	0	0	0	0	0	0	0	0	0	0	0	0	0	0	0	0	0	0	0	0	0	0	0	0	0	0	0	0	0	0	0	0	0	0	0	0	0	0	0	-0.77	-2.86	2.49	-4.57	0	0.569999999999999	4.57	-4.53	6.45	1.61	0	-4.57	0	1.75	-1.47	1.13	-0.79	2.83	-2.25	1.25	1.45	-3.56	0.569999999999999	-4.57	4.57	-4.57	-0.92	-1.26	0	4.57	-1.17	0.409999999999999	3.26	4.5	4.2	3.19	0.69	2.71	2.9	2.04	-0.100000000000001	-3.83	1.59	-1.65	-0.31	0.550000000000001	-0.330000000000001	3.59	1.73	0.69	-1.92	-2.99	0.69	3.23	6.08	-0.12	0	-1.6	-6.8	-4.39	-0.79	-4.39	-0.25	0.98	-1.38	-0.96	-3.38	4.42	-4.94	6.68	1.38	-0.0600000000000001	0	-0.59	1.79	2.45	0.699999999999999	1.4	2.98	3.3	-6.74	-0.21	-6.9	0	0	3.24	-6.9	0.58	-0.56	-0.350000000000001	-6.59	-0.0200000000000014	-2.06	6.85	0	1.29	-3.23	-1.03	0.29	2.32	2.82	2.45	-4.79	-1.14	2.07	0.15	-2.21	-0.63	-0.17	3.58	-1.08	-0.91	-0.99	-0.41	1.03	-3.09	1.35	3.13	4.27	0.12	-1.88	1.18	-1.15	-1.38	1.38	-0.0999999999999996	-0.44	6.9	3.32	0	0.68	1.72	3.96	-0.900000000000002	-1.94	4	1.41	1.5	1.59	-4.48	2.63	-0.0800000000000001	1.72	-0.19	-5.13	-2.98	-0.779999999999999	1.98	-1.09	3.05	4.57	0.5	-0.529999999999999	-4.4	1.37	2.52	-2.15	3.73	-2.37	-3.12	-2.66	3.07	-2.7	-0.329999999999999	1.17	-2.5	-0.27	3.89	1.72	-3.12	0	3.15	2.58	1.08	1.1	0.930000000000001	1.79	-0.56	-4.57	-4.57	-1.45	0.52	-0.220000000000001	-0.17	3.95	-2.14	4.57	-3.91	1.25	1.25	0.41	-2.05	4.57	1.27	-1.15	0.251666666666667	-0.153333333333334	-0.745000000000001	-0.0540000000000003	-1.18	0.0185714285714287	1.52333333333333	2.80166666666667	0.00400000000000045	2.29738095238095	1.52	-0.74625	-1.7575	-0.987142857142858	0.746666666666666	1.80142857142857	-0.109999999999999	-0.207142857142857	2.64714285714286	-0.219999999999999	-0.553333333333333	-0.567500000000001	-1.73	0.461666666666666	-3.614	2.10285714285714	0.163333333333334	-1.23285714285714	-1.21875	-0.0425000000000004	3.74	0.328888888888889	-0.347647058823529	0.523846153846154	1.30888888888889	0.436666666666664	0.053571428571427	-1.47125	0.454444444444444	0.9725	-0.182	0.356666666666666	-0.369999999999997	0.405384615384616	-0.906666666666666	-0.236666666666668	0.272499999999997	-0.258333333333333	-0.234	-1.64125	-0.085	-0.38	-1.1425	0.30375	2.018	0.316388888888889	0.352222222222223	-1.00466666666667	0.2775	-3.77666666666666	-1.97857142857143	-0.147692307692306	0	-0.7375	0.937272727272727	-0.344	-0.444000000000001	-0.92	1.5625	-1.78727272727273	0.992142857142859	0.500666666666667	1.66	0.5975	-0.91	0.332222222222228	-1.19875	0.366666666666667	0.256250000000001	2.20428571428572	0.793333333333333	-0.00199999999999889	0.438749999999999	-0.574999999999999	-2.48666666666667	0	0.724285714285713	-1.55	-0.293333333333333	-0.640909090909091	-0.587857142857143	-0.57	-1.318	0.384999999999998	0.866250000000001	-0.365294117647061	-0.172000000000001	-1.34	-0.467499999999999	-1.4175	-0.776666666666666	-0.688333333333334	0.180624999999999	0.594545454545454	-0.731666666666667	1.65666666666667	0.0708333333333329	-0.308461538461539	0.16	-0.297058823529412	0.760909090909091	-1.295	-0.0537499999999991	-0.0843750000000014	-0.0620000000000003	0.432857142857143	-0.172857142857143	-0.561250000000001	0.524375	2.27461538461538	0.283000000000001	-0.407	0.998571428571428	0.828181818181818	-1.16636363636363	-0.267647058823528	-0.0860000000000021	-0.901999999999997	-1.71545454545454	0.0888888888888886	0.424117647058821	1.64636363636364	0.312222222222221	0.57181818181818	0.945	-1.07	0.477	0.433999999999999	0.169	0.331818181818182	-1.91	-0.157142857142857	0.06111111111111	0.571111111111112	-0.19	-0.199999999999999	-0.317	0.534444444444444	0.482857142857142	-1.53375	0.296250000000001	0.287500000000001	0.183636363636364	1.71222222222222	-1.63333333333333	-0.943846153846152	1.30375	0.356999999999999	0.450000000000001	0.0530000000000008	1.032	-2.12833333333333	4.005	-0.178666666666667	-0.150499999999999	0.481	-0.991538461538463	0.258750000000001	0.292222222222223	0.256363636363638	-0.0183333333333326	0.414444444444445	1.47272727272727	1.58	0.539090909090909	0.304	0.0813333333333333	0.104444444444445	-0.221538461538461	-1.41142857142857	0	-0.450666666666667	0.0866666666666678	0.204444444444444	0.331764705882353	-0.777777777777777	0.169	1.0675	0.106	0.0931578947368443	0.604000000000001	-0.77	0.0155555555555562	0.322727272727272	0.199374999999998	-0.554285714285714	-1.15	-3.4	1.91	0.33	-0.879999999999999	-0.580000000000002	-4.57	-4.55	-3.85	1.08	-1.04	3.6	-2.25	0	-4.57	-4.53	4.57	0.19	-4.57	0	-2.76	-0.610000000000001	4.57	-4	4.57	-4.56	0.569999999999999	1.83	0.81	0	-4.57	-0.7	-2.58	-1.78	1.5	-2.51	-0.369999999999999	2.22	1.08	1.03	-0.229999999999999	-0.18	4.38	-2.18	-1.08	2.69	2.74	-0.54	0.56	1.13	2.95	-0.69	2.42	-0.17	0.58	1.21	-1.29	6.07	-1.93	6.63	-0.469999999999999	-0.0700000000000003	4.39	4.99	3.29	0.82	0.99	-0.45	-5.37	2.75	-0.249999999999996	-2.68	0.0599999999999996	0	-0.680000000000001	-3.93	-5.27	1.44	-1.79	-1.77	-6.88	3.47	-1.1	-6.9	6.9	0	1.16	5.3	4.39	0.67	1.39	0	0.74	1.5	-2.02	-1.84999999999998	0	4.43	6.9	6.54	-0.290000000000001	6.65	3.17	-5.42	0	-1.03	0.79	-0.59	-0.43	-0.17	-0.840000000000001	1.19	1.63	-0.84	-2	0.98	-2.56	0.409999999999999	2.25	-2.93	0.18	0.36	-0.92	1.15	1.38000000000001	-0.59	-2.99	3.36	6.9	0	2.23	0	1.7	0.119999999999999	-6.9	2.9	0	2.53	-4.41	-1.41	4.26	-2.63	0.340000000000002	-1.24	3.99	0.509999999999998	-2.2	0.789999999999999	1.91	4.57	0.619999999999999	4.04	0.7	-4.57	1.07	3.93	0.579999999999998	-4.09	0.03	-0.58	-2.87	2.66	-6.17	2.08	-1.21	-0.0800000000000001	0.16	4.53	-4.57	4.14	-2.88	0	1.1	0.0999999999999996	-1.32	0.7	1.24	-0.17	0.87	0.45	-4.57	-0.449999999999999	-0.129999999999999	4.56	0.16	4.42	0	-1.36	-4.29	-4.57	0.0899999999999999	0.479999999999997	-1.71	0.0999999999999996	0.35	1.07	-0.251666666666667	0.153333333333332	0.745000000000001	0.0540000000000003	1.18	-0.0185714285714305	-1.52333333333333	-2.80166666666667	-0.00399999999999956	-0.0214285714285722	-1.52	0.74625	1.7575	0.987142857142855	-0.746666666666668	-1.80142857142857	0.110000000000001	0.207142857142857	-2.64714285714286	0.220000000000001	0.553333333333333	0.567500000000001	1.73	-0.461666666666666	3.614	-2.10285714285714	-0.163333333333334	1.23285714285714	1.21875	0.0424999999999986	-3.74	-0.328888888888889	0.347647058823529	-0.523846153846153	-1.30888888888889	-0.436666666666667	-0.0535714285714306	1.47125	-0.454444444444444	-0.9725	0.181999999999999	-0.356666666666666	0.370000000000001	-0.405384615384616	0.906666666666666	0.236666666666666	-0.272500000000001	0.258333333333333	0.234	1.64125	0.085	0.380000000000001	1.1425	-0.303749999999999	0.878	1.29111111111111	-0.352222222222223	1.00466666666667	-0.277499999999996	3.77666666666667	1.97857142857143	0.147692307692308	0	0.737500000000001	-0.937272727272724	0.343999999999999	0.444000000000001	0.919999999999998	-1.5625	1.78727272727273	-0.992142857142859	-0.500666666666667	-1.66	-0.5975	0.91	-0.332222222222223	1.19875	-0.366666666666667	-0.25625	-2.20428571428571	-0.793333333333333	0.00199999999999889	-0.438749999999999	0.574999999999999	2.48666666666667	0	-0.724285714285715	1.55	0.293333333333333	0.640909090909091	0.587857142857143	0.57	1.318	-0.385000000000002	-0.866250000000001	0.365294117647053	0.172000000000001	1.34	0.467500000000001	1.4175	0.776666666666667	0.688333333333333	-0.180625000000003	-0.594545454545457	0.731666666666667	-1.65666666666667	-0.0708333333333337	0.308461538461539	-0.16	0.297058823529412	-0.760909090909091	1.295	0.0537500000000009	0.0843749999999979	0.0619999999999998	-0.432857142857142	0.172857142857143	0.561250000000001	-0.524375	-2.27461538461538	-0.283000000000001	0.407	-0.998571428571428	-0.828181818181818	1.16636363636363	0.267647058823528	0.0860000000000021	0.902000000000001	1.71545454545454	-0.0888888888888886	-0.424117647058821	-1.64636363636364	-0.312222222222225	-0.57181818181818	-0.944999999999997	1.07	-0.477	-0.434	-0.169	-0.331818181818182	1.91	0.157142857142857	-0.06111111111111	-0.571111111111111	0.190000000000001	0.199999999999999	0.317	-0.534444444444444	-0.482857142857142	1.53375	-0.296249999999999	-0.2875	-0.183636363636364	-1.71222222222222	1.63333333333334	0.943846153846152	-1.30375	-0.356999999999999	-0.45	-0.052999999999999	-1.032	2.12833333333333	-4.005	0.178666666666665	0.150500000000001	-0.481	0.991538461538461	-0.258749999999999	-0.292222222222222	-0.256363636363636	0.0183333333333344	-0.414444444444444	-1.47272727272727	-1.58	-0.539090909090909	-0.304	-0.0813333333333333	-0.104444444444445	0.221538461538461	1.41142857142857	0	0.450666666666669	-0.086666666666666	-0.204444444444444	-0.331764705882355	0.777777777777777	-0.169	-1.0675	-0.106	-0.0931578947368408	-0.603999999999999	0.77	-0.0155555555555544	-0.322727272727272	-0.199375	0.554285714285715	-8.88178419700125e-16	-0.77	1.44	2.49	-4.57	0	-4	-4.55	-4.53	3.45	1.61	0.589999999999999	-4.57	0	-4.57	-4.53	2.52	0.19	-4.48	-2.12	1.25	1.45	4.57	-2.78	-4.57	-4.56	-3.03	-0.92	-1.26	0	-4.57	-0.7	0.409999999999999	-1.78	1.5	-2.51	1.69	0.69	2.71	2.9	2.04	-0.18	4.38	0.779999999999999	-1.65	-0.31	2.74	-0.330000000000001	3.59	1.13	2.95	-1.92	-2.99	0.69	3.23	6.08	-0.12	4.64000000000001	-1.6	-3.19	-4.39	-0.0700000000000003	0.580000000000001	-0.25	0.98	-1.38	-0.96	-3.38	-5.37	-4.94	3.88000000000001	-2.68	-0.0600000000000001	0	-0.59	-3.93	-0.140000000000001	1.44	1.4	-1.77	-3.48	-6.74	-0.21	-6.9	3.01000000000001	0	3.24	4.42	0.58	-0.56	-0.350000000000001	-6.59	-0.0200000000000014	0.0899999999999981	6.03	0	1.29	-3.23	-1.03	0.29	2.32	2.82	2.45	-5.42	0	-1.03	0.79	-0.59	-0.43	-0.17	2	1.15	0.74	-0.84	-2	0.98	-2.56	1.35	2.25	-2.27	0.18	-1.88	-0.92	1.15	-1.38	-0.59	-2.99	-0.44	6.9	3.32	2.23	0	1.72	3.96	-6.9	-1.9	1.68	2.53	-4.41	-1.41	-3.59	2.63	0.340000000000002	-1.24	0.0700000000000003	0.509999999999998	-2.93	0.789999999999999	1.91	-1.09	1.89	4.57	0.7	-4.57	-4.4	1.37	0.579999999999998	-2.15	0.03	-2.37	-2.87	-2.66	-6.17	-2.44	-0.999999999999999	-0.0800000000000001	-2.5	-0.27	-4.57	4.14	-3.12	0	1.1	0.0999999999999996	1.08	1.1	1.24	-0.17	0.87	-4.57	-4.57	-1.45	-0.129999999999999	4.34	0.16	3.95	0	1.01	-4.29	-3.51	0.0899999999999999	0.41	-1.71	4.57	1.27	-1.15	0	0	0	0	0	0	0	0	0	1.12148351648352	0	0	0	-1.77635683940025e-15	0	0	0	0	1.77635683940025e-15	0	0	0	0	0	0	0	0	0	-1.77635683940025e-15	0	1.77635683940025e-15	0	3.5527136788005e-15	0	0	0	0	0	0	-3.5527136788005e-15	0	0	0	0	0	0	0	0	0	0	0	0	0	0	1.67677777777778	1.0493137254902	0	0	0	3.5527136788005e-15	0	0	0	0	0	8.88178419700125e-16	-1.77635683940025e-15	0	0	0	7.105427357601e-15	0	0	0	-1.77635683940025e-15	0	0	0	0	0	0	0	0	3.5527136788005e-15	0	0	0	0	1.77635683940025e-15	0	0	0	0	0	0	0	0	0	0	0	1.77635683940025e-15	0	0	0	0	0	0	0	0	0	-8.88178419700125e-16	0	0	0	0	0	8.88178419700125e-16	0	0	0	1.77635683940025e-15	0	0	0	0	0	0	3.5527136788005e-15	0	0	0	0	0	-3.5527136788005e-15	3.5527136788005e-15	-3.5527136788005e-15	0	-1.77635683940025e-15	3.5527136788005e-15	0	0	0	1.77635683940025e-15	0	0	0	0	8.88178419700125e-16	0	0	0	0	-1.77635683940025e-15	0	0	0	-1.77635683940025e-15	0	0	0	0	0	0	0	0	0	0	0	0	0	0	0	0	1.77635683940025e-15	0	0	0	0	0	0	0	0	0	0	0	0	0	0	0	0	0	0	0	0	0	0
```
