## Supplementary material for "Massively parallel identification of causal variants underlying gene expression differences in a yeast cross": File S1 (gzipped): variantFeatures.txt (part 31 of 106)

```
chrV_328320_GA_G_+	YER086W_5UTR_0_2	FALSE	0.03470154369033	TSS	FALSE	TRUE	FALSE	FALSE	FALSE	FALSE	FALSE	NA	0.840531529712036	1	27	1	-1	-1	0	0	0	0	0	0.357615894039735	1.00662251655629	7.38442060937357	0.022989425	0.013723	37	1154	256	77	157	NA	0.212598	0.103	NA	0	0	0	0	0	0	0	0	0	0	0	0	0	0	0	0	0	0	0	0	0	0	0	0	0	0	0	0	0	0	0	0	0	0	0	0	0	0	0	0	0	0	0	0	0	0	0	0	0	0	0	0	0	0	0	0	0	0	0	0	0	0	0	0	0	0	0	0	0	0	0	0	0	0	0	0	0	0	0	0	0	0	0	0	0	0	0	0	0	0	0	0	0	0	0	0	0	0	0	0	0	0	0	0	0	0	0	0	0	0	0	0	0	0	0	0	0	0	0	0	0	0	0	0	0	0	0	0	0	0	0	0	0	0	0	0	0	0	0	0	0	0	0	0	0	0	0	0	0	0	0	0	0	0	0	0	0	0	0	0	0	0	0	0	0	0	0	0	0	0	0	0	0	0	0	0	0	0	0	0	0	0	0	0	0	0	0	0	0	0	0	0	0	0	0	0	0	0	0	0	0	0	0	0	0	0	0	0	0	0	0	0	0	0	0	0	0	0	0	0	0	0	0	0	0	0	0	0	0	0	0	0	0	0	0	0	0	0	0	0	0	0	0	0	0	0	0	0	0	0	0	0	0	0	0	0	0	0	0	0	0	0	0	0	0	0	0	0	0	0	0	0	0	0	0	0	0	0	0	0	0	0	0	0	0	0	0	0	0	0	0	0	0	0	0	0	0	0	0	0	0	0	0	0	0	0	0	0	0	0	0	0	0	0	0	0	0	0	0	0	0	0	0	0	0	0	0	0	0	0	0	0	0	0	0	0	0	0	0	0	0	0	0	0	0	0	0	0	0	0	0	0	0	0	0	0	0	0	0	0	0	0	0	0	0	0	0	0	0	0	0	0	0	0	0	0	0	0	0	0	0	0	0	0	0	0	0	0	0	0	0	0	0	0	0	0	0	0	0	0	0	0	0	0	0	0	0	0	0	0	0	0	0	0	0	0	0	0	0	0	0	0	0	0	0	0	0	0	0	0	0	0	0	0	0	0	0	0	0	0	0	0	0	0	0	0	0	0	0	0	0	0	0	0	0	0	0	0	0	0	0	0	0	0	0	0	0	0	0	0	0	0	0	0	0	0	0	0	0	0	0	0	0	0	0	0	0	0	0	0	0	0	0	0	0	0	0	0	0	0	0	0	0	0	0	0	0	0	0	0	0	0	0	0	0	0	0	0	0	0	0	0	0	0	0	0	0	0	0	0	0	0	0	0	0	0	0	0	0	0	0	0	0	0	0	0	0	0	0	0	0	0	0	0	0	0	0	0	0	0	0	0	0	0	0	0	0	0	0	0	0	0	0	0	0	0	0	0	0	0	0	0	0	0	0	0	0	0	0	0	0	0	0	0	0	0	0	0	0	0	0	0	0	0	0	0	0	0	0	0	0	0	0	0	0	0	0	0	0	0	0	0	0	0	0	0	0	0	0	0	0	0	0	0	0	0	0	0	0	0	0	0	0	0	0	0	0	0	0	0	0	0	0	0	0	0	0	0	0	0	0	0	0	0	0	0	0	0	0	0	0	0	0	0	0	0	0	0	0	0	0	0	0	0	0	0	0	0	0	0	0	0	0	0	0	0	0	0	0	0	0	0	0	0	0	0	0	0	0	0	0	0	0	0	0	0	0	0	0	0	0	0	0	0	0	0	0	0	0	0	0	0	0	0	0	0	0	0	0	0	0	0	0	0	0	0	0	0	0	0	0	0	0	0	0	0	0	0	0	0	0	0	0	0	0	0	0	0	0	0	0	0	0	0	0	0	0	0	0	0	0	0	0	0	0	0	0	0	0	0	0	0	0	0	0	0	0	0	0	0	0	0	0	0	0	0	0	0	0	0	0	0	0	0	0	0	0	0	0	0	0	0	0	0	0	0	0	0	0	0	0	0	0	0	0	0	0	0	0	0	0	0	0	0	0	0	0	0	0	0	0	0	0	0	0	0	0	0	0	-0.244999999999999	0	0	0	0	0	0	0	0	0	0	0	0	0	0	0	0	0	0	0	0	0	0	0	0	0	0	0	0	0	0	0	0	0	0	0	0	0	0	0	0	0	0	0	0	0	0	0	0	0	0	0	0	0	0	0	0	0	0	0	0	0	0	0	0	0	0	0	0	0	0	0	0	0	0	0	0	0	0	0	0	0	0	0	0	0	0	0	0	0	0	0	0	0	0	0	0	0	0	0	0	0	0	0	0	0	0	0	0	0	0	0	0	0	0	0	0	0	0	0	0	0	0	0	0	0	0	0	0	0	0	0	0	0	0	0	0	0	0	0	0	0	0	0	0	0	0	0	0	0	0	0	0	0	0	0	0	0	0	0	0	0	0	0	0	0	0	0	0	0	0	0	0	0	0	0	0	0	0	0	0	0	0	0	0	0	0	0	0	0	0	0	0	0	0	0	1	0	0	0	0	0	0	0	0	0	0	0	0	0	0	0	0	0	0	0	0	0	0	0	0	0	0	0	0	0	0	0	0	0	0	0	0	0	0	0	0	0	0	0	0	0	0	0	0	0	0	0	0	0	0	0	0	0	0	0	0	0	0	0	0	0	0	0	0	0	0	0	0	0	0	0	0	0	0	0	0	0	0	0	0	0	0	0	0	0	0	0	0	0	0	0	0	0	0	0	0	0	0	0	0	0	0	0	0	0	0	0	0	0	0	0	0	0	0	0	0	0	0	0	0	0	0	0	0	0	0	0	0	0	0	0	0	0	0	0	0	0	0	0	0	0	0	0	0	0	0	0	0	0	0	0	0	0	0	0	0	0	0	0	0	0	0	0	0	0	0	0	0	0	0	0	0	0	0	0	0	0	0	0	0	0	0	0	0	0	0	0	0	0	0	0	0	0	0	0	0	0	0	0	0	0	0	0	0	0	0	0	0	0	0	0	0	0	0	0	0	0	0	0	0	0	0	0	0	0	0	0	0	0	0	0	0	0	0	0	0	0	0	0	0	0	0	0	0	0	0	0	0	0	0	0	0	0	0	0	0	0	0	0	0	0	0	0	0	0	0	0	0	0	0	0	0	0	0	0	0	0	0	0	0	0	0	0	0	0	0	0	0	0	0	0	0	0	0	0	0	0	0	0	0	0	0	0	0	0	0	0	0	0	0	0	0	0	0	0	0	0	0	0	0	0	0	0	0	0	0	0	0	0	0	0	0	0	0	0	0	0	0	0	0	0	0	0	0	0	0	0	0	0	0	0	0	0	0	0	0	0	0	0	0	0	0	0	0	0	0	0	0	0	0	0	0	0	0	0	0	0	0	0	0	0	0	0	0	0	0	0	-0.244999999999999	0	0	0	0	0	0	0	0	0	0	0	0	0	0	0	0	0	0	0	0	0	0	0	0	0	0	0	0	0	0	0	0	0	0	0	0	0	0	0	0	0	0	0	0	0	0	0	0	0	0	0	0	0	0	0	0	0	0	0	0	0	0	0	0	0	0	0	0	0	0	0	0	0	0	0	0	0	0	0	0	0	0	0	0	0	0	0	0	0	0	0	0	0	0	0	0	0	0	0	0	0	0	0	0	0	0	0	0	0	0	0	0	0	0	0	0	0	0	0	0	0	0	0	0	0	0	0	0	0	0	0	0	0	0	0	0	0	0	0	0	0	0	0	0	0	0	0	0	0	0	0	0	0	0	0	0	0	0	0	0	0	0	0	0	0	0	0	0	0	0	0	0	0	0	0	0	0	0	0	0	0	0	0	0	0	0	0	0	0	0	0	0	0	0	0	1	0	0	0	0	0	0	0	0	0	0	0	0	0	0	0	0	0	0	0	0	0	0	0	0	0	0	0	0	0	0	0	0	0	0	0	0	0	0	0	0	0	0	0	0	0	0	0	0	0	0	0	0	0	0	0	0	0	0	0	0	0	0	0	0	0	0	0	0	0	0	0	0	0	0	0	0	0	0	0	0	0	0	0	0	0	0	0	0	0	0	0	0	0	0	0	0	0	0	0	0	0	0	0	0	0	0	0	0	0	0	0	0	0	0	0	0	0	0	0	0	0	0	0	0	0	0	0	0	0	0	0	0	0	0	0	0	0	0	0	0	0	0	0	0	0	0	0	0	0	0	0	0	-0.289999999999999	0	0	0	0	0	0	0	0	0	0.34	0	0	0	0	0	0	0	0	0	0	0	0	0	0	-5.15	0	0	0	0	0	0	0	0	0	0	-0.340000000000002	0	0	0	0	0	0	0	0	0	0	0	0	0	0	0	-5.1	0	0	0	0	0	0	0	0	0	0	-4.94	0	0	0	0	0	0	0	0	0	0	0	0	0	0	0	0	0	0	0	0	0	0	0	0	0	0	0	0	0	0	0.0700000000000038	0	0	0	-3.66	0	0	0	0	0	0	0	0	0	0	0	0	0	0	0	0	0	0	0	0	0	0	0	0	0	0	0	0	0	0	0	0	0	0	0	0	0	0	0	0	0	0	0	0.22	0	0	0	0.0700000000000001	0	0	8.88178419700125e-16	-0.67	0	2.28	0	0	0	0	2.3	0	0	0	0	0	-1.15	-0.0452380952380942	0.27	0.150714285714285	-0.0506666666666673	-0.111785714285714	-0.267142857142857	-0.135238095238096	0.0545238095238076	0.317333333333334	-0.0626785714285711	-0.283214285714286	-0.0691666666666659	0.305555555555555	0.0999999999999996	0.156111111111112	0.137499999999999	0.491333333333333	0.404107142857143	0.0617857142857154	-0.0407142857142855	0.260238095238096	0.147222222222222	0.406785714285714	0.0299999999999994	0.446333333333333	0.0196428571428555	0.302619047619048	0.175357142857143	0.102083333333335	0.0466666666666669	-0.0907142857142862	-0.0303333333333331	-0.118464052287582	0.0681868131868129	0.0204444444444452	0.160256410256409	0.0429047619047616	-0.0163888888888888	-0.172333333333333	-0.052948717948718	0.0659090909090914	0.0776900584795328	-0.0131428571428565	0.187197802197801	0.109102564102564	0.0296153846153846	0.159358974358973	0.136346153846155	0.204545454545455	0.265000000000001	0.0312500000000009	-0.0345833333333339	0.217916666666667	-0.165694444444445	-0.196666666666667	-0.0123333333333333	-0.0670000000000002	-0.309333333333335	-0.479551282051283	0.307222222222222	0.174642857142857	0.103241758241758	0.149821428571428	0.104583333333333	-0.21621212121212	-0.0953636363636368	0.0220000000000002	0.28390909090909	-0.190384615384616	-0.289090909090909	0.0906190476190503	-0.0223750000000003	-0.205138888888889	0.0301388888888887	0.393454545454546	0.430760233918129	0.167638888888892	0.314444444444444	-0.116666666666667	0.0548214285714295	-0.265714285714285	-0.355363636363634	-0.0647222222222208	0.259166666666665	-0.390875000000001	-0.335952380952381	-0.229285714285714	0.0475454545454497	0.00309523809523782	0.106287878787878	0.160333333333334	0.245545454545454	0.0343636363636364	0.0455555555555556	-0.181805555555556	0.105751633986927	-0.0564583333333388	-0.375138888888889	0.110972222222223	0.231250000000003	-0.164888888888889	0.036428571428571	-0.302316176470587	0.199090909090909	-0.0226190476190489	0.117371794871794	0.245320512820513	0.177087912087913	-0.0129999999999999	0.172908496732027	0.0598484848484855	0.220818181818181	0.148333333333332	0.0138602941176469	0.0823636363636364	-0.00785714285714256	0.225892857142856	0.0905555555555555	0.211397058823529	-0.0715934065934078	0.00636363636363591	0.146545454545455	0.0583928571428576	0.232499999999998	-0.269090909090909	0.448692810457516	0.390708333333333	-0.420458333333336	0.0343181818181808	-0.347777777777779	-0.0572549019607891	-0.345151515151516	0.173888888888889	-0.0209090909090897	-0.0589102564102575	0.407121212121215	0.122909090909094	0.0950909090909065	-0.106636363636364	0.0290151515151518	0.340357142857144	0.108571428571429	0.0594444444444449	0.0312222222222225	0.187424242424241	0.324904761904762	0.253181818181817	0.135	0.116428571428571	0.285138888888888	0.0551388888888908	0.0790277777777781	-0.0169696969696975	-0.0325555555555557	0.123111111111111	0.231483516483518	-0.1275	0.0521818181818183	0.0570000000000004	0.073545454545453	0.371666666666666	0.301428571428572	-0.165000000000001	0.285250000000001	0.199190476190477	0.113181818181818	0.253791208791206	-0.0498611111111114	0.241555555555557	-0.0200757575757571	0.29891812865497	-0.114888888888888	0.0243939393939421	0.0132575757575779	-0.144848484848485	-0.104636363636364	-0.053875	0.0228888888888896	-0.129450549450549	0.20892857142857	0.326249999999998	-0.194375	-0.269294871794873	-0.18311111111111	0.0655228758169919	0.233888888888888	-0.109909090909092	-0.223750000000001	0.236636363636364	0.0745000000000005	0.0990909090909113	-0.0110606060606067	0.290584795321639	0.000833333333334352	0.0856250000000003	0.0167316017316015	0	0	0	0	0	0	0	0	0	0	0	0	0	0	0	0	0	0	0	0	0	0	0	0	0	0	0	0	0	0	0	0	1.97	0	0	3.6	0	0	0	0	0	0	0	0	0	0	-1.14	0	0	0	0	0	0	0	0	0	0	0.91	0	0	0	0	0	0	0	0	0	0	0	0	0	0	0	0	0	-0.180000000000001	0	-0.0100000000000016	0	0	0	0	0	0	0	0	0	0	0	0	0	0	0	0	0	0	0	0	0	0	0	0	0	0	0	0	0	0	0	0	0	0	0	0	0	0	0	0	0	0	0	0	0	0	0	0	0	0	0	0	-0.610000000000001	0	0	0	0	0	0	0	0	0.840000000000001	0	0	0	0	0	0	0	0	0	0	0	0	0	0	0	0	0	0	0	0	0	0	0	0	0	0	0	0	0	0	0	0	0	0	0	0	0	0	0	0	0	-0.630000000000001	0.31	0	1.41	0	0	0	0	5.15	0	0	0	0	0	0	0.0302380952380954	0.356428571428571	-0.0728571428571421	0.0439999999999996	0.00214285714285722	0.154107142857143	0.0823809523809516	0.268571428571429	0.433666666666667	0.0666071428571424	0.188749999999999	-0.088055555555556	0.188611111111111	0.114821428571428	0.0477777777777781	0.275535714285713	0.386666666666667	0.475000000000001	0.406785714285714	0.131071428571431	0.112380952380953	0.0749999999999993	-0.0637500000000006	0.0161904761904754	0.0966666666666676	0.102321428571429	0.291904761904762	0.0771428571428583	0.0130555555555549	-0.143055555555555	0.545952380952381	0.0181111111111116	0.277058823529412	-0.0457142857142863	0.0946666666666669	0.0695512820512825	0.162714285714287	-0.1175	0.210222222222225	0.491025641025644	0.0899090909090905	0.136169590643274	-0.241380952380954	0.474670329670332	0.034871794871794	0.232628205128204	-0.0789743589743566	0.0598717948717944	0.0814545454545446	-0.0586111111111105	-0.0741666666666667	-0.03125	0.141249999999999	0.073888888888888	-0.0510000000000002	0.041888888888888	0.132888888888889	0.342375000000004	0.0294230769230737	-0.15088888888889	0.13767857142857	0.136923076923077	0.149821428571432	0.121944444444445	-0.221439393939393	0.162090909090908	-0.0683636363636353	0.285545454545453	-0.568653846153847	-0.0616666666666674	0.040142857142861	0.228208333333335	0.249722222222223	0.0448611111111124	-0.0565454545454553	-1.50298611111111	-0.071111111111108	0.226491228070177	-0.213055555555556	0.0598214285714285	0.0911904761904765	-0.167454545454543	0.0887499999999992	0.53458333333333	0.191208333333336	-0.335952380952381	0.0716071428571432	-0.160181818181819	0.0816666666666652	0.266439393939393	0.031190476190476	0.210545454545453	0.0170909090909106	0.119722222222222	0.178750000000001	0.478202614379086	0.199666666666666	0.0456944444444431	0.215694444444445	0.0455555555555556	0.219333333333331	0.229523809523808	0.276654411764703	0.260000000000002	-0.23142857142857	0.0405769230769266	0.137948717948718	0.13456043956044	0.0390000000000001	0.126111111111111	0.183181818181819	-0.109	0.067499999999999	0.0577941176470596	-0.041818181818182	0.0055357142857142	0.130178571428572	0.182222222222222	0.194044117647058	0.299670329670331	-0.0430000000000001	0.159090909090908	0.106071428571429	0.258030303030303	0.32174242424243	0.659869281045751	-0.171374999999998	0.573958333333337	0.146136363636362	0.0374444444444464	-0.88859477124183	-0.0523484848484852	0.338999999999999	0.255606060606059	0.198076923076925	-0.128257575757576	0.257909090909092	-0.0646363636363638	-0.0162727272727281	0.132954545454545	0.024464285714286	0.139285714285714	0.0359999999999996	0.0794444444444462	0.129469696969696	-0.00904761904761742	0.209545454545454	-0.0985555555555556	0.0926785714285714	-0.0238888888888891	0.0694444444444464	0.117777777777777	-0.060378787878788	0.179333333333334	0.120555555555555	0.205824175824176	-0.031944444444445	0.121727272727272	0.0900909090909092	-0.031545454545455	0.417	0.164523809523811	0.318095238095238	0.217166666666664	0.135761904761907	0.149545454545454	0.302912087912087	0.186249999999999	-0.0188888888888883	-0.0476515151515144	0.304912280701755	-0.0244444444444429	0.157954545454547	0.175681818181818	0.241666666666667	-0.116	-0.125333333333333	0.077	-0.0319230769230769	0.172142857142857	0.326249999999998	0.0489999999999995	-0.201217948717948	0.155555555555555	-0.224444444444444	0.139333333333333	0.195090909090911	0.246111111111112	0.207545454545453	0.00131578947368283	0.171454545454544	0.0942424242424238	0.280292397660819	0.135984848484846	0.0447794117647078	0.112792207792209	0	0	0	0	0	0	0	0	0	0	0	0	0	0	0	0	0	0	0	0	0	0	0	0	0	0	0	0	0	0	0	0	-0.289999999999999	0	0	3.6	0	0	0	0	0	0	0	0	0	0	-1.14	0	0	0	0	0	0	0	0	0	0	-3.21	0	0	0	0	0	0	0	0	0	0	0	0	0	0	0	0	0	-0.180000000000001	0	-0.0100000000000016	0	0	0	0	0	0	-5.1	0	0	0	0	0	0	0	0	0	0	-3.2	0	0	0	0	0	0	0	0	0	0	0	0	0	0	0	0	0	0	0	0	0	0	0	0	0	0	0	0	0	0	0	0	0	0	-0.610000000000001	0	0	0	0	0	0	0	0	0	0	0	0	0	0	0	0	0	0	0	0	0	0	0	0	0	0	0	0	0	0	0	0	0	0	0	0	0	0	0	0	0	0	0	0.22	0	0	0	0	0	0	8.88178419700125e-16	0.31	0	1.41	0	0	0	0	5.15	0	0	0	0	0	-1.15	-0.00750000000000028	0.313214285714285	0.0389285714285705	-0.00333333333333385	-0.0548214285714295	-0.0565178571428575	-0.0264285714285712	0.161547619047619	0.375500000000001	0.00196428571428697	-0.0472321428571432	-0.0786111111111119	0.247083333333332	0.107410714285713	0.101944444444444	0.206517857142858	0.439	0.439553571428572	0.234285714285715	0.0451785714285702	0.186309523809523	0.111111111111111	0.171517857142858	0.0230952380952374	0.2715	0.060982142857144	0.297261904761905	0.126250000000001	0.0575694444444448	-0.0481944444444444	0.227619047619049	-0.00611111111111207	0.0792973856209152	0.0112362637362615	0.0575555555555542	0.114903846153844	0.102809523809523	-0.0669444444444434	0.0189444444444451	0.219038461538464	0.0779090909090918	0.106929824561405	-0.127261904761905	0.330934065934066	0.0719871794871807	0.131121794871795	0.0401923076923083	0.0981089743589738	0.143000000000001	0.103194444444444	-0.0214583333333334	-0.0329166666666669	0.179583333333333	-0.0459027777777781	-0.123833333333334	0.0147777777777769	0.0329444444444444	0.0165208333333311	-0.225064102564101	0.078166666666668	0.156160714285713	0.120082417582418	0.149821428571428	0.113263888888889	-0.218825757575758	0.0333636363636352	-0.0231818181818184	0.284727272727272	-0.37951923076923	-0.175378787878788	0.0653809523809556	0.102916666666669	0.0222916666666659	0.0374999999999996	0.168454545454546	-1.0256200317965	0.04826388888889	0.270467836257311	-0.16486111111111	0.0573214285714307	-0.0872619047619043	-0.26140909090909	0.0120138888888892	0.396874999999994	-0.0998333333333292	-0.33595238095238	-0.0788392857142863	-0.0563181818181846	0.0423809523809524	0.186363636363637	0.095761904761904	0.228045454545455	0.0257272727272735	0.0826388888888907	-0.00152777777777757	0.291977124183006	0.0716041666666669	-0.164722222222222	0.163333333333334	0.138402777777777	0.0272222222222229	0.132976190476191	-0.0128308823529402	0.229545454545455	-0.127023809523809	0.0789743589743601	0.191634615384615	0.155824175824176	0.0129999999999999	0.149509803921569	0.121515151515151	0.0559090909090907	0.107916666666666	0.0358272058823523	0.0202727272727268	-0.00116071428571463	0.178035714285715	0.136388888888888	0.202720588235294	0.114038461538463	-0.0183181818181808	0.152818181818182	0.0822321428571424	0.245265151515152	0.0263257575757585	0.554281045751637	0.109666666666669	0.0767500000000005	0.0902272727272724	-0.15516666666667	-0.472924836601308	-0.19875	0.256444444444444	0.117348484848485	0.069583333333334	0.139431818181819	0.190409090909089	0.0152272727272731	-0.061454545454545	0.0809848484848494	0.182410714285714	0.123928571428571	0.0477222222222213	0.0553333333333317	0.158446969696969	0.15792857142857	0.231363636363636	0.0182222222222226	0.104553571428571	0.130625	0.0622916666666669	0.0984027777777783	-0.0386742424242428	0.0733888888888892	0.121833333333333	0.218653846153845	-0.0797222222222214	0.086954545454546	0.0735454545454548	0.0210000000000008	0.394333333333334	0.23297619047619	0.07654761904762	0.251208333333334	0.16747619047619	0.131363636363638	0.278351648351649	0.068194444444444	0.111333333333334	-0.0338636363636375	0.301915204678362	-0.0696666666666665	0.0911742424242412	0.0944696969696963	0.0484090909090913	-0.110318181818182	-0.0896041666666667	0.0499444444444439	-0.0806868131868135	0.190535714285714	0.326249999999998	-0.0726875000000007	-0.23525641025641	-0.0137777777777774	-0.0794607843137243	0.186611111111109	0.042590909090908	0.0111805555555549	0.222090909090909	0.0379078947368434	0.135272727272728	0.0415909090909086	0.285438596491227	0.0684090909090909	0.0652022058823505	0.0647619047619052
chrV_332539_C_G_-	YER087C-A_chrV_332539_C_G_72_2	TRUE	0.354963136090158	UpStream	TRUE	TRUE	FALSE	FALSE	FALSE	FALSE	TRUE	TRUE	0.166151280719556	1	73	1	0	0	0	1	-1	0	0	0.388157894736842	1	NA	NA	NA	NA	413	70	36	171	3.01	0.889764	0.435	0.565	0	0	0	0	0	0	0	0	0	0	0	0	0	0	0	0	0	0	0	0	0	0	0	0	0	0	0	0	0	0	0	0	0	0	0	0	0	0	0	0	0	0	0	0	0	0	0	0	0	0	0	0	0	0	0	0	0	0	0	0	0	0	0	0	0	0	0	0	0	0	0	0	0	0	0	0	0	0	0	0	0	0	0	0	0	0	0	0	0	0	0	0	0	0	0	0	0	0	0	0	0	0	0	0	0	0	0	0	0	0	0	0	0	0	0	0	0	0	0	0	0	0	0	0	0	0	0	0	0	0	0	0	0	0	0	0	0	0	0	0	0	0	0	0	0	0	0	0	0	0	0	0	0	0	0	0	0	0	0	0	0	0	0	0	0	0	0	0	0	0	0	0	0	0	0	0	0	0	0	0	0	0	0	0	0	0	0	0	0	0	0	0	0	0	0	0	0	0	0	0	0	0	0	0	0	0	0	0	0	0	0	0	0	0	0	0	0	0	0	0	0	0	0	0	0	0	0	0	0	0	0	0	0	0	0	0	0	0	0	0	0	0	0	0	0	0	0	0	0	0	0	0	0	0	0	0	0	0	0	0	0	0	0	0	0	0	0	0	0	0	0	0	0	0	0	0	0	0	0	0	0	0	0	0	0	0	0	0	0	0	0	0	0	0	0	0	0	0	0	0	0	0	0	0	0	0	0	0	0	0	0	0	0	0	0	0	0	0	0	0	0	0	0	0	0	0	0	0	0	0	0	0	0	0	0	0	0	0	0	0	0	0	0	0	0	0	0	0	0	0	0	0	0	0	0	0	0	0	0	0	0	0	0	0	0	0	0	0	0	0	0	0	0	0	0	0	0	0	0	0	0	0	0	0	0	0	0	0	0	0	0	0	0	0	0	0	0	0	0	0	0	0	0	0	0	0	0	0	0	0	0	0	0	0	0	0	0	0	0	0	0	0	0	0	0	0	0	0	0	0	0	0	0	0	0	0	0	0	0	0	0	0	0	0	0	0	0	0	0	0	0	0	0	0	0	0	0	0	0	0	0	0	0	0	0	0	0	0	0	0	0	0	0	0	0	0	0	0	0	0	0	0	0	0	0	0	0	0	0	0	0	0	0	0	0	0	0	0	0	0	0	0	0	0	0	0	0	0	0	0	0	0	0	0	0	0	0	0	0	0	0	0	0	0	0	0	0	0	0	0	0	0	0	0	0	0	0	0	0	0	0	0	0	0	0	0	0	0	0	0	0	0	0	0	0	0	0	0	0	0	0	0	0	0	0	0	0	0	0	0	0	0	0	0	0	0	0	0	0	0	0	0	0	0	0	0	0	0	0	0	0	0	0	0	0	0	0	0	0	0	0	0	0	0	0	0	0	0	0	0	0	-7.21	0	0	0	0	0	0	0	0	0	0	0	0	0	0	0	0	0	0	0	0	0	0	0	0	0	0	0	0	0	0	0	0	0	0	0	0	0	0	0	0	0	0	0	0	0	0	0	0	0	0	-6.94	0	0	0	0	0	0	0	0	0	0	0	0	0	0	0	0	0	0	0	0	0	0	0	0	0	0	0	0	0	0	0	0	0	0	0	0	0	0	0	0	0	0	0	0	0	0	0	0	0	0	0	0	0	0	0	0	0	0	0	0	0	0	0	0	0	0	0	0	0	0	0	0	0	0	0	0	0	0	0	0	0	0	0	0	0	0	0	0	0	0	0	0	0	0	0	0	0	0	0	0	0	0	0	0	0	0	0	0	0	0	0	0	0	0	0	0	0	0	0	0	0	0	0	0	0	0	0	0	0	0	0	0	0	0	0	0	0	0	0	0	0	0	0	0	-7.21	0	0	0	0	0	0	0	0	0	0	0	0	0	0	0	0	0	0	0	0	0	0	0	0	0	0	0	0	0	0	0	0	0	0	0	0	0	0	0	0	0	0	0	0	0	0	0	0	0	0	-6.94	0	0	0	0	0	0	0	0	0	0	0	0	0	0	0	0	0	0	0	0	0	0	0	0	0	0	0	0	0	0	0	0	0	0	0	0	0	0	0	0	0	0	0	0	0	0	0	0	0	0	0	0	0	0	0	0	0	0	0	0	0	0	0	0	0	0	0	0	0	0	0	0	0	0	0	0	0	0	0	0	0	0	0	0	0	0	0	0	0	0	0	0	0	0	0	0	0	0	0	0	0	0	0	0	0	0	0	0	0	0	0	0	0	0	0	0	0	0	0	0	0	0	0	0	0	0	0	0	0	0	0	0	0	0	0	0	0	0	0	0	0	0	0	0	-1	0	0	0	0	0	0	0	0	0	0	0	0	0	0	0	0	0	0	0	0	0	0	0	0	0	0	0	0	0	0	0	0	0	0	0	0	0	0	0	0	0	0	0	0	0	0	0	0	0	0	-1	0	0	0	0	0	0	0	0	0	0	0	0	0	0	0	0	0	0	0	0	0	0	0	0	0	0	0	0	0	0	0	0	0	0	0	0	0	0	0	0	0	0	0	0	0	0	0	0	0	0	0	0	0	0	0	0	0	0	0	0	0	0	0	0	0	0	0	0	0	0	0	0	0	0	0	0	0	0	0	0	0	0	0	0	0	0	0	0	0	0	0	0	0	0	0	0	0	0	0	0	0	0	0	0	0	0	0	0	0	0	0	0	0	0	0	0	0	0	0	0	0	0	0	0	0	0	0	0	0	0	0	0	0	0	0	0	0	0	0	0	0	0	0	0	-7.21	0	0	0	0	0	0	0	0	0	0	0	0	0	0	0	0	0	0	0	0	0	0	0	0	0	0	0	0	0	0	0	0	0	0	0	0	0	0	0	0	0	0	0	0	0	0	0	0	0	0	-6.94	0	0	0	0	0	0	0	0	0	0	0	0	0	0	0	0	0	0	0	0	0	0	0	0	0	0	0	0	0	0	0	0	0	0	0	0	0	0	0	0	0	0	0	0	0	0	0	0	0	0	0	0	0	0	0	0	0	0	0	0	0	0	0	0	0	0	0	0	0	0	0	0	0	0	0	0	0	0	0	0	0	0	0	0	0	0	0	0	0	0	0	0	0	0	0	0	0	0	0	0	0	0	0	0	0	0	0	0	0	0	0	0	0	0	0	0	0	0	0	0	0	0	0	0	0	0	0	0	0	0	0	0	0	0	0	0	0	0	0	0	0	0	0	0	-7.21	0	0	0	0	0	0	0	0	0	0	0	0	0	0	0	0	0	0	0	0	0	0	0	0	0	0	0	0	0	0	0	0	0	0	0	0	0	0	0	0	0	0	0	0	0	0	0	0	0	0	-6.94	0	0	0	0	0	0	0	0	0	0	0	0	0	0	0	0	0	0	0	0	0	0	0	0	0	0	0	0	0	0	0	0	0	0	0	0	0	0	0	0	0	0	0	0	0	0	0	0	0	0	0	0	0	0	0	0	0	0	0	0	0	0	0	0	0	0	0	0	0	0	0	0	0	0	0	0	0	0	0	0	0	0	0	0	0	0	0	0	0	0	0	0	0	0	0	0	0	0	0	0	0	0	0	0	0	0	0	0	0	0	0	0	0	0	0	0	0	0	0	0	0	0	0	0	0	0	0	0	0	0	0	0	0	0	0	0	0	0	0	0	0	0	0	0	-1	0	0	0	0	0	0	0	0	0	0	0	0	0	0	0	0	0	0	0	0	0	0	0	0	0	0	0	0	0	0	0	0	0	0	0	0	0	0	0	0	0	0	0	0	0	0	0	0	0	0	-1	0	0	0	0	0	0	0	0	0	0	0	0	0	0	0	0	0	0	0	0	0	0	0	0	0	0	0	0	0	0	0	0	0	0	0	0	0	0	0	0	0	0	0	0	0	0	0	0	0	0	0	0	0	0	0	0	0	0	0	0	0	0	0	0	0	0	0	0	0	0	0	0	0	0	0	0	0	0	0	0	0	0	0	0	0	0	0	0	0	0	0	0	0	0	0	0	0	0	0	0	0	0	0	0	0	0	0	0	0	0	0	0	0	0	0	0	0	0	0	0	0	-1.8	0.579999999999999	-4.51	2.47	-4.57	0	4	3.63	3.39	-3.8	1.61	0	-0.69	8.88178419700125e-16	4.57	-1.04	2.89	-1.68	4.57	-4.57	1.82	1.49	-4	-2.2	-4.57	0.69	0.820000000000002	-1.25	2.31	-1.61	4.57	1.38	0.66	-1.57	4.36	0.74	0.590000000000002	-3.04	-0.709999999999999	-0.0800000000000001	1.1	3.69	-1.3	0.989999999999999	-2.08	1.42	-1.43	-3.6	1.68	-1.71	1.63	-4.53	-1.26	0.47	-4.39	-3.98	-1.64	-1.42	-6.16	-6.9	-0.110000000000001	0.19	-4.39	2.55	2.14	-1.48	0.69	-1.33	0.41	-3.28	-6.90000000000001	4.6	-0.0600000000000001	-3.73	-3.11	6.29	2.52	3.15	1.4	4.1	0	5.23	-0.82	-0.390000000000001	3.7	0	4.39	-6.9	-3.72	-5.92	-0.31	-4.21	-0.95	-6.9	1.79	6.9	-2.42	0.629999999999999	2.34	0.849999999999998	3.6	0.41	0.169999999999998	-6.9	-4.39	6.85	-2.01	-0.0600000000000001	0.35	-2.01	3.58	-0.660000000000001	3.39	-0.0800000000000001	-1.35	1.03	-1.82	-0.33	3.13	4.27	-0.0399999999999983	0.46	1.71	-4	6.65	6.9	-6.8	0.659999999999998	-5.46	5.71	4.79	0.109999999999998	-6.17	4.59	-1.9	-6.12	4	1.41	-1.46	-0.65	-4.48	4.14	-1.48	3.04	4.8	-5.28	0.500000000000001	0.419999999999999	0.659999999999999	-3.29	-1.22	3.13	1.12	4.57	-4.04	-2.8	2.28	3.32	1.42	-1.95	0.700000000000001	-2.43	4.59	2.48	1.47	1.17	0.0800000000000018	-1.14	-0.29	1.84	0	4.57	4.27	3.01	2.56	0	0.23	4.57	0.00999999999999979	2.13	-2.92	0.49	0	-0.220000000000002	4.57	0.170000000000002	4.4	0.0899999999999999	0.0500000000000007	0.240000000000006	1.25	0.0800000000000001	0	4.57	4.57	0.490000000000001	0.251666666666667	-0.153333333333334	-0.745000000000001	-0.0540000000000003	-1.18	0.0185714285714287	1.52333333333333	2.80166666666667	0.00399999999999956	0.0214285714285722	1.52	-0.74625	-1.7575	-0.987142857142857	0.746666666666668	1.80142857142857	-0.109999999999999	-0.207142857142856	2.64714285714286	-0.219999999999999	-0.553333333333333	-0.567500000000001	-1.73	0.461666666666667	-3.614	2.10285714285714	0.163333333333334	-1.23285714285714	-1.21875	-0.0425000000000004	3.74	0.328888888888889	-0.347647058823529	0.523846153846154	1.30888888888889	0.436666666666666	0.053571428571427	-1.47125	0.454444444444444	0.9725	-0.182	0.356666666666666	-0.369999999999997	0.405384615384616	-0.906666666666666	-0.236666666666668	0.272500000000001	-0.258333333333333	-0.234	-1.64125	-0.085	-0.379999999999999	-1.1425	0.30375	-0.878000000000001	-1.29111111111111	0.352222222222223	-1.00466666666667	0.2775	-3.77666666666667	-1.97857142857143	-0.147692307692308	0	-0.7375	0.937272727272729	-0.343999999999999	-0.443999999999999	-0.919999999999998	1.5625	-1.78727272727273	0.992142857142859	0.500666666666667	1.66	0.5975	-0.91	0.332222222222221	-1.19875	0.366666666666667	0.25625	2.20428571428571	0.793333333333333	-0.00199999999999889	0.438749999999999	-0.574999999999999	-2.48666666666666	0	0.724285714285715	-1.55	-0.293333333333333	-0.640909090909091	-0.587857142857143	-0.57	-1.318	0.384999999999998	0.866249999999999	-0.365294117647053	-0.171999999999997	-1.34	-0.467499999999998	-1.4175	-0.776666666666667	-0.688333333333333	0.180624999999999	0.594545454545454	-0.731666666666666	1.65666666666667	0.0708333333333329	-0.30846153846154	0.16	-0.297058823529411	0.760909090909091	-1.295	-0.0537500000000009	-0.0843749999999996	-0.0620000000000003	0.432857142857142	-0.172857142857143	-0.561249999999999	0.524374999999999	2.27461538461538	0.282999999999999	-0.407	0.998571428571429	0.828181818181818	-1.16636363636364	-0.267647058823528	-0.0859999999999985	-0.902000000000001	-1.71545454545454	0.0888888888888921	0.424117647058829	1.64636363636364	0.312222222222221	0.571818181818184	0.945	-1.07	0.477	0.433999999999999	0.169	0.33181818181818	-1.91	-0.157142857142857	0.0611111111111118	0.571111111111112	-0.190000000000001	-0.199999999999999	-0.316999999999998	0.534444444444445	0.482857142857144	-1.53375	0.296250000000001	0.2875	0.183636363636364	1.71222222222222	-1.63333333333333	-0.943846153846154	1.30375	0.357000000000001	0.45	0.0530000000000008	1.032	-2.12833333333333	4.005	-0.178666666666665	-0.150499999999999	0.481	-0.991538461538461	0.258750000000001	0.292222222222222	0.256363636363636	-0.0183333333333326	0.414444444444445	1.47272727272727	1.58	0.539090909090909	0.304	0.0813333333333333	0.104444444444445	-0.221538461538461	-1.41142857142857	0	-0.450666666666667	0.086666666666666	0.204444444444444	0.331764705882353	-0.777777777777779	0.168999999999997	1.0675	0.105999999999998	0.0931578947368443	0.604000000000001	-0.77	0.0155555555555562	0.322727272727272	0.199375	-0.554285714285715	-0.140000000000001	0.949999999999998	4.01	-0.0999999999999996	1.13	0	-4.57	-4.06	0.510000000000001	2.61	-0.69	3.85	2.79	4.57	1.69	0.889999999999999	4.35	1.1	-3.55	4.57	4.57	1.61	1.91	10.79	4.57	-2.55	1.45	3.93	3.03	0	-4.57	-1.49	-1.84	0.17	-4.03	-4.57	-1.03	1.39	-0.87	-2.9	-2.89	-1.95	3.73	-4.57	2.08	0.859999999999999	-2.7	0.79	4.42	0.46	-2.44	1.55	2.88	-1.01	0	2.41	-1.89	-0.700000000000001	-5.74	-2.07	0.679999999999998	-2.32	-4.39	2	-0.220000000000001	0.81	0.959999999999999	0.35	-0.409999999999997	2.26	-6.9	1.51	-3.4	0.570000000000002	4.2	-1.19	2.72	6.86	-2.49	-3.82	-6.88	-6.9	-6.78	-0.890000000000001	-6.43	0	0	-2.39	-3.71	-6.19	-1.41	1.37	-2.28	-1.26	-2.28	6.07999999999999	0	6	1.79	6.2	2.55	2.7	2.17	-2.23	0.58	6.44	-1.97	-0.529999999999999	-0.45	0.61	-0.69	2.33	-5.66	-2.97	-1.36	1.09	1.82	-2.3	-0.169999999999998	1.69	-0.589999999999999	1.35	-0.620000000000001	-1.89	5.32	6.9	-2.34	1.41	6.9	0	-4.79	-2.61	-4.37	-2.59	-6.9	-3.19	0.0999999999999979	0.29	-3.09	-0.27	-1.43	4.48	-1.52	-1.79	1	-1.05	2.29	-1.16	0.269999999999999	0.68	1.27	2.11	-0.700000000000001	-4.57	-2.73	-0.140000000000002	-2.66	0.550000000000001	-0.89	-2.8	2.98	2.86	-5.81	1.91	4.57	-1.85	2.54	-2.81	-0.21	0.0999999999999996	0	1.63	-0.779999999999999	-1.69	-4.55	-0.690000000000001	0.98	0	-0.6	-0.04	-2.92	-0.12	0.22	4.56	-4.57	1.06	1.17	0.58	-0.629999999999999	0.470000000000001	-1.42	4.57	0	-0.69	0	1.46	-0.251666666666667	0.153333333333334	0.745000000000001	0.0540000000000003	1.18	-0.0185714285714287	-1.52333333333333	-2.80166666666667	-0.00399999999999956	-0.0214285714285722	-1.52	0.74625	1.7575	0.987142857142857	-0.746666666666666	-1.80142857142857	0.109999999999999	0.207142857142859	-2.64714285714286	0.219999999999999	0.553333333333335	0.567499999999999	1.73	2.47966666666667	3.614	-2.10285714285714	-0.163333333333334	1.23285714285714	1.21875	0.0425000000000004	-3.74	-0.328888888888889	0.347647058823529	-0.523846153846153	-1.30888888888889	-0.436666666666666	-0.053571428571427	1.47125	-0.454444444444444	-0.972499999999997	0.181999999999999	-0.356666666666666	0.370000000000001	-0.405384615384616	0.906666666666668	0.236666666666666	-0.272500000000001	0.258333333333333	0.234	1.64125	0.085	0.380000000000002	1.1425	-0.303750000000001	0.878	1.29111111111111	-0.352222222222223	1.00466666666667	-0.277499999999996	3.77666666666666	1.97857142857143	0.147692307692308	0	0.737500000000001	-0.937272727272727	0.343999999999999	0.444000000000001	0.92	-1.5625	1.78727272727273	-0.992142857142852	-0.500666666666667	-1.66	-0.5975	3.12322222222222	-0.332222222222221	1.19875	-0.366666666666671	-0.25625	-2.20428571428571	-0.793333333333335	0.00200000000000244	-0.438749999999999	0.574999999999999	2.48666666666666	0	-0.724285714285715	1.55	0.293333333333333	0.640909090909092	0.587857142857143	0.57	1.318	-0.385000000000002	-0.866250000000001	0.365294117647053	0.171999999999997	1.34	0.467500000000001	1.4175	0.776666666666666	0.688333333333334	-0.180624999999999	-0.594545454545457	0.731666666666667	-1.65666666666667	-0.0708333333333333	0.308461538461539	-0.159999999999999	0.297058823529412	-0.760909090909092	1.295	0.0537500000000009	0.0843750000000014	0.0620000000000003	-0.432857142857143	0.172857142857143	0.561249999999999	-0.524375000000001	-2.27461538461538	-0.282999999999999	0.407	-0.998571428571429	-0.828181818181818	1.16636363636364	0.267647058823528	0.0860000000000021	0.902000000000001	1.71545454545455	-0.0888888888888886	-0.424117647058825	-1.64636363636363	-0.312222222222221	-0.571818181818184	-0.945	1.07	-0.476999999999997	-0.434000000000001	-0.168999999999999	-0.331818181818182	1.91	0.157142857142857	-0.06111111111111	-0.571111111111112	0.190000000000001	0.199999999999999	0.317	-0.534444444444444	-0.482857142857142	1.53375	-0.296250000000001	-0.2875	-0.183636363636364	-1.71222222222222	1.63333333333333	0.943846153846154	-1.30375	-0.357000000000001	-0.45	-0.0530000000000008	-1.032	2.12833333333333	-4.005	0.178666666666667	0.150499999999999	-0.481	0.991538461538461	-0.258749999999999	-0.292222222222222	-0.256363636363636	0.0183333333333326	-0.414444444444444	-1.47272727272727	-1.58	-0.539090909090911	-0.304	-0.0813333333333337	-0.104444444444445	0.221538461538461	1.41142857142857	-3.5527136788005e-15	0.450666666666667	-0.086666666666666	-0.204444444444443	-0.331764705882351	0.777777777777777	-0.168999999999997	-1.0675	-0.105999999999998	-0.0931578947368443	-0.604000000000001	0.770000000000001	-0.0155555555555562	-0.322727272727271	-0.199375	0.554285714285715	-1.8	0.579999999999999	-0.569999999999999	1.69	-0.85	0	-0.58	1.56	1.8	-1.97	-0.69	3.85	2.79	1.75	4.57	-1.03	4.35	-1.61	4.57	4	2.25	1.61	1.91	0.0100000000000007	0.57	0.69	1.45	-0.4	2.97	-1.61	4.57	1.18	0.300000000000001	-0.640000000000001	2.8	-3.42	-1.03	0.460000000000001	-0.87	-0.0800000000000001	-2.76	-0.0100000000000007	3.73	0.989999999999999	-1.27	1.42	-2.7	-0.889999999999998	4.42	0.46	-2.44	-3.02	2.88	-1.01	-4.38	-3.98	-1.64	-0.700000000000001	-6.16	-2.35	0.579999999999998	-2.32	-4.39	2.55	1.59	-1.48	0.959999999999999	0.35	0.41	-0.0799999999999992	-6.90000000000001	4.6	-0.0600000000000001	-3.73	-0.52	5.47	2.72	6.86	1.4	4.1	-5.44	-0.190000000000003	-0.82	-0.390000000000001	-6.43	0	4.39	-2.39	-3.71	-5.97	-1.41	-3.91	-2.28	-6.9	-0.430000000000001	6.9	0	6	1.79	1.6	3.6	0.41	0.169999999999998	-6.9	-4.39	6.44	-1.97	-0.529999999999999	0.35	0.61	3.58	2.33	-3.73	-1.41	-1.35	1.03	1.34	-2.3	3.13	4.27	-0.319999999999999	1.35	1.69	-4	6.65	6.9	-6.8	1.41	6.4	5.71	-4.79	-2.22	-5.83	4.59	-4.54	-3.33	4	0.29	-2.34	-0.65	-1.43	4.48	-1.48	1.61	2.04	-1.37	2.29	-1.16	0.269999999999999	0.68	0.730000000000002	3.06	-0.69	3.79	-2.73	-0.140000000000002	0.0300000000000002	2.55	1.42	-1.95	1.46	2.86	3.18	2.48	4.49	1.17	2.54	-1.14	-0.29	0.0999999999999996	0	1.63	4.27	3.01	2.56	0	0.98	1.06	-0.6	-0.04	-2.92	0.49	0.22	3.95	1.64	1.06	1.17	0.0899999999999999	0.0500000000000007	0.240000000000006	1.25	0.0800000000000001	0	2.9	3.81	1.46	0	0	0	0	0	0	0	-1.77635683940025e-15	0	-1.77635683940025e-15	0	0	1.77635683940025e-15	1.77635683940025e-15	-1.77635683940025e-15	0	0	0	0	0	0	0	0	1.3319696969697	0	0	0	0	0	0	0	-1.77635683940025e-15	0	0	1.77635683940025e-15	0	0	0	0	0	0	0	0	0	0	0	0	0	0	0	-8.88178419700125e-16	0	0	0	0	1.77635683940025e-15	0	0	0	0	0	0	0	0	0	0	0	0	0	0	0	0	0	1.77635683940025e-15	1.13160526315789	0	0	0	0	0	0	0	0	0	0	0	0	0	0	0	0	0	0	0	0	0	0	0	0	0	0	1.77635683940025e-15	0	0	0	0	0	0	0	8.88178419700125e-16	0	0	0	0	0	0	0	0	0	0	0	0	0	-1.77635683940025e-15	0	0	0	0	0	0	0	0	0	0	3.5527136788005e-15	0	0	0	0	0	0	0	0	0	0	-3.5527136788005e-15	1.77635683940025e-15	0	0	0	0	0	0	0	0	0	0	0	0	0	-1.77635683940025e-15	0	0	0	0	1.77635683940025e-15	0	0	0	0	0	0	0	0	0	0	0	0	0	0	-3.5527136788005e-15	0	0	0	0	0	0	0	0	0	-1.77635683940025e-15	0	0	0	-3.5527136788005e-15	1.77635683940025e-15
chrV_332992_GA_G_-	YER087C-B_5UTR_0_2	FALSE	0.212933554840967	TSS	FALSE	TRUE	FALSE	FALSE	FALSE	TRUE	FALSE	NA	-0.0763021845812319	1	23	1	-1	-1	0	0	0	0	0	0.390728476821192	1.00662251655629	8.03664826987712	NA	NA	39	564	162	54	162	NA	0	0.029	NA	0	0	0	0	0	0	0	0	0	0	0	0	0	0	0	0	0	0	0	0	0	0	0	0	0	0	0	0	0	0	0	0	0	0	0	0	0	0	0	0	0	0	0	0	0	0	0	0	0	0	0	0	0	0	0	0	0	0	0	0	0	0	0	0	0	0	0	0	0	0	0	0	0	0	0	0	0	0	0	0	0	0	0	0	0	0	0	0	0	0	0	0	0	0	0	0	0	0	0	0	0	0	0	0	0	0	0	0	0	0	0	0	0	0	0	0	0	0	0	0	0	0	0	0	0	0	0	0	0	0	0	0	0	0	0	0	0	0	0	0	0	0	0	0	0	0	0	0	0	0	0	0	0	0	0	0	0	0	0	0	0	0	0	0	0	0	0	0	0	0	0	0	0	0	0	0	0	0	0	0	0	0	0	0	0	0	0	0	0	0	0	0	0	0	0	0	0	0	0	0	0	0	0	0	0	0	0	0	0	0	0	0	0	0	0	0	0	0	0	0	0	0	0	0	0	0	0	0	0	0	0	0	0	0	0	0	0	0	0	0	0	0	0	0	0	0	0	0	0	0	0	0	0	0	0	0	0	0	0	0	0	0	0	0	0	0	0	0	0	0	0	0	0	0	0	0	0	0	0	0	0	0	0	0	0	0	0	0	0	0	0	0	0	0	0	0	0	0	0	0	0	0	0	0	0	0	0	0	0	0	0	0	0	0	0	0	0	0	0	0	0	0	0	0	0	0	0	0	0	0	0	0	0	0	0	0	0	0	0	0	0	0	0	0	0	0	0	0	0	0	0	0	0	0	0	0	0	0	0	0	0	0	0	0	0	0	0	0	0	0	0	0	0	0	0	0	0	0	0	0	0	0	0	0	0	0	0	0	0	0	0	0	0	0	0	0	0	0	0	0	0	0	0	0	0	0	0	0	0	0	0	0	0	0	0	0	0	0	0	0	0	0	0	0	0	0	0	0	0	0	0	0	0	0	0	0	0	0	0	0	0	0	0	0	0	0	0	0	0	0	0	0	0	0	0	0	0	0	0	0	0	0	0	0	0	0	0	0	0	0	0	0	0	0	0	0	0	0	0	0	0	0	0	0	0	0	0	0	0	0	0	0	0	0	0	0	0	0	0	0	0	0	0	0	0	0	0	0	0	0	0	0	0	0	0	0	0	0	0	0	0	0	0	0	0	0	0	0	0	0	0	0	0	0	0	0	0	0	0	0	0	0	0	0	0	0	0	0	0	0	0	0	0	0	0	0	0	0	0	0	0	0	0	0	0	0	0	0	0	0	0	0	0	0	0	0	0	0	0	0	0	0	0	0	0	0	0	0	0	0	0	0	0	0	0	0	0	0	0	0	0	0	0	0	0	0	0	0	0	0	0	0	0	0	0	0	0	0	0	0	0	0	0	0	0	0	0	0	0	0	0	0	0	0	0	0	0	0	0	0	0	0	0	0	0	0	0	0	0	0	0	0	0	0	0	0	0	0	0	0	0	0	0	0	0	0	0	0	0	0	0	0	0	0	0	0	0	0	0	0	0	0	0	0	0	0	0	0	0	0	0	0	0	0	0	0	0	0	0	0	0	0	0	0	0	0	0	0	0	0	0	0	0	0	0	0	0	0	0	0	0	0	0	0	0	0	0	0	0	0	0	0	0	0	0	0	0	0	0	0	0	0	0	0	0	0	0	0	0	0	0	0	0	0	0	0	0	0	0	0	0	0	0	0	0	0	0	0	0	0	0	0	0	0	0	0	0	0	0	0	0	0	0	0	0	0	0	0	0	0	0	0	0	0	0	0	0	0	0	0	0	0	0	0	0	0	0	0	0	0	0	0	0	0	0	0	0	0	0	0	0	0	0	0	0	0	0	0	0	0	0	0	0	0	0	0	0	0	0	0	0	0	0	0	0	0	0	0	0	0	0	0	0	0	0	0	0	0	0	0	0	0	0	0	0	0	0	0	0	0	0	0	0	0	0	0	0	0	0	0	0	0	0	0	0	0	0	0	0	0	0	0	0	0	0	0	0	0	0	0	0	0	0	0	0	0	0	0	0	0	0	0	0	0	0	0	0	0	0	0	0	0	0	0	0	0	0	0	0	0	0	0	0	0	0	0	0	0	0	0	0	0	0	0	0	0	0	0	0	0	0	0	0	0	0	0	0	0	0	0	0	0	0	0	0	0	0	0	0	0	0	0	0	0	0	0	0	0	0	0	0	0	0	0	0	0	0	0	0	0	0	0	0	0	0	0	0	0	0	0	0	0	0	0	0	0	0	0	0	0	0	0	0	0	0	0	0	0	0	0	0	0	0	0	0	0	0	0	0	0	0	0	0	0	0	0	0	0	0	0	0	0	0	0	0	0	0	0	0	0	0	0	0	0	0	0	0	0	0	0	0	0	0	0	0	0	0	0	0	0	0	0	0	0	0	0	0	0	0	0	0	0	0	0	0	0	0	0	0	0	0	0	0	0	0	0	0	0	0	0	0	0	0	0	0	0	0	0	0	0	0	0	0	0	0	0	0	0	0	0	0	0	0	0	0	0	0	0	0	0	0	0	0	0	0	0	0	0	0	0	0	0	0	0	0	0	0	0	0	0	0	0	0	0	0	0	0	0	0	0	0	0	0	0	0	0	0	0	0	0	0	0	0	0	0	0	0	0	0	0	0	0	0	0	0	0	0	0	0	0	0	0	0	0	0	0	0	0	0	0	0	0	0	0	0	0	0	0	0	0	0	0	0	0	0	0	0	0	0	0	0	0	0	0	0	0	0	0	0	0	0	0	0	0	0	0	0	0	0	0	0	0	0	0	0	0	0	0	0	0	0	0	0	0	0	0	0	0	0	0	0	0	0	0	0	0	0	0	0	0	0	0	0	0	0	0	0	0	0	0	0	0	0	0	0	0	0	0	0	0	0	0	0	0	0	0	0	0	0	0	0	0	0	0	0	0	0	0	0	0	0	0	0	0	0	0	0	0	0	0	0	0	0	0	0	0	0	0	0	0	0	0	0	0	0	0	0	0	0	0	0	0	0	0	0	0	0	0	0	0	0	0	0	0	0	0	0	0	0	0	0	0	0	0	0	0	0	0	0	0	0	0	0	0	0	0	0	0	0	0	0	0	0	0	0	0	0	0	0	0	0	0	0	0	0	0	0	0	0	0	0	0	0	0	0	0	0	0	0	0	0	0	0	0	0	0	0	0	0	0	0	0	0	0	0	0	0	0	0	0	0	0	0	0	0	0	0	0	0	0	0	0	0	0	0	0	0	0	0	0	0	0	0	0	0	0	0	0	0	0	0	0	0	0	0	0	0	0	0	0	0	0	0	0	0	0	0	0	0	0	0	0	0	0	0	0	0	0	0	0	0	0	0	0	0	0	0	0	0	0	0	0	0	0	0	0	0	0	0	0	0	0	0	0	0	0	0	0	0	0	0	0	0	0	0	0	0	0	0	0	0	0	0	0	0	0	0	0	0	0	0	0	0	0	0	0	0	0	0	0	0	0	0	0	0	0	0	0	0	0	0	0	0	0	0	0	0	0	0	0	0	0	0	0	0	0	0	0	0	0	0	0	0	0	0	0	0	0	0	0	0	0	0	0	0	0	0	0	0	0	0	0	0	0	0	0	0	0	0	0	0	0	0	0	0	0	0	0	0	0	0	0	0	0	0	0	0	0	0	0	0	0	0	0	0	0	0	0	0	0	0	0	0	0	0	0	0	0	0	0	0	0	0	0	0	0	0	0	0	0	0	0	0	0	0	0	0	0	0	0	0	0	0	0	0	0	0	0	0	0	0	0	0	0	0	0	0	0	0	0	0	0	0	0	0	0	0	0	0	0	0	0	0	0	0	0	0	0	0	0	0	0	0	0	0	0	0	0	0	0	0	0	0	0	0	0	0	0	0	0	0	0	0	0	0	0	0	0	0	0	0	0	0	0	0	0	0	0	0	0	0	0	0	0	0	0	0	0	0	0	0	0	0	0	0	0	0	0	0	0	0	0	0	0	0	0	0	0	0	0	0	0	0	0	0	0	0	0	0	0	0	0	0	0	0	0	7.77	0	0	-4.43	0	0	0	0	0	0	4.56	0	0	0	3.34	0	0	0	0	0	0	0	0	0	0	0.129999999999999	0	0	0	0	0	0	-4.34	0	0	0	1.09	0	5.88000000000001	0	0	0	0	-4	0	-2.42	0	0	0	0	0	0	0	0	0	0	0	0	0	0	0	0	0	0	0	0	0	0	0	0	0	0	0	-3.86	0	0.19	-1.65	-2.4	0	0	0	0	0	0	0	0	0	0	2.11	0	0	0	0	0	-1.01	0	0	0	-4.74	0	0	0	0	0	0	0	-3.38	0	0	0	0	0	0	0	0	-1.2	0	0	0	0	2.42	0	0	0	0	0	0	0	0	0	0	0.26	-0.51	0	0	0	0	-2.58	0	0	0	0	0	-1.16	0.67	0	0.39	0	0	0	0.31	0	0.78	0	0	0	0	0	0	0	0	0	0	0	0.476666666666667	1.06333333333333	0.0135714285714297	-0.0846666666666671	0.0374999999999996	0.28875	0.00238095238095148	-0.086904761904762	1.12733333333333	0.231607142857143	0.266428571428571	-0.198611111111111	1.08708333333333	0.564464285714285	0.0689999999999991	0.349107142857143	0.967999999999999	1.4175	0.533392857142857	0.488571428571428	0.616904761904761	0.563194444444445	0.381607142857144	0.0971428571428561	1.29133333333333	-0.290178571428571	1.08952380952381	0.34732142857143	0.182638888888889	-0.52125	0.68404761904762	0.0725555555555557	0.590196078431369	-0.0229120879120881	0.231444444444445	-0.114423076923078	0.356809523809524	-0.223333333333333	0.371777777777778	1.01282051282051	0.299818181818182	0.312485380116957	-0.477095238095238	1.1710989010989	0.155128205128207	0.66423076923077	-0.182371794871795	0.217948717948717	0.388090909090907	0.0970833333333339	-0.199444444444445	-0.131666666666668	0.564166666666667	0.187222222222221	-0.0640000000000001	0.335777777777777	0.301555555555556	0.689666666666668	0.0558974358974353	0.496666666666666	0.976071428571428	0.169450549450548	0.67392857142857	0.551111111111112	-0.547348484848484	0.57390909090909	-0.222636363636363	0.95809090909091	-1.45692307692308	0.081969696969697	-0.0090952380952416	0.283750000000001	0.265694444444444	-0.183611111111111	-0.0737272727272718	-1.37470760233918	0.139166666666664	0.363508771929823	-0.365416666666667	-0.532678571428571	0.723333333333333	-0.336454545454547	0.244861111111112	1.60888888888889	0.518000000000001	-0.491666666666665	-0.0307142857142857	-0.0467272727272743	0.370952380952382	0.75871212121212	-0.00785714285714256	0.451909090909091	0.348727272727272	0.11888888888889	0.40013888888889	1.00444444444445	0.54933333333333	0.00472222222222385	0.524027777777778	0.559444444444441	0.72722222222222	1.02666666666667	0.393382352941178	0.810151515151514	-0.303571428571427	-0.294038461538459	0.330384615384615	0.288351648351648	-0.0077272727272728	0.250915032679739	0.384545454545455	-0.0595454545454546	0.264166666666668	0.216580882352941	-0.0427272727272729	-0.0496428571428567	0.564107142857142	0.628194444444444	0.374779411764706	0.442252747252748	-0.228636363636364	0.54990909090909	0.102321428571428	0.54409090909091	1.14696969696969	1.15464052287582	-0.421083333333332	1.01058333333333	0.715681818181817	0.0486666666666693	-2.02676470588235	-0.419242424242425	0.83388888888889	0.523409090909091	0.444935897435897	-0.233484848484849	0.648727272727271	-0.34090909090909	-0.164363636363635	0.215303030303031	0.290714285714285	0.502321428571427	0.0312222222222207	-0.0215555555555564	0.17659090909091	-0.0174285714285709	0.600181818181818	-0.338555555555556	0.0498214285714287	0.427361111111111	-0.00680555555555529	0.431944444444445	-0.42780303030303	0.248222222222223	0.612222222222222	0.294065934065934	-0.548472222222223	0.378363636363636	0.0953636363636363	-0.0851818181818178	0.854	1.08952380952381	0.0335714285714284	0.519208333333333	0.312928571428571	0.289	0.803076923076924	0.395277777777778	-0.21188888888889	-0.142651515151515	0.600233918128655	-0.0474444444444444	0.408939393939395	0.455378787878789	0.494772727272725	-0.492	-0.297333333333333	0.306222222222221	-0.217692307692308	0.631607142857142	1.04013888888889	0.211458333333333	-0.570512820512821	0.222333333333335	-0.492549019607843	0.593333333333334	0.527363636363638	0.243611111111111	0.477636363636364	0.0723421052631608	0.347363636363637	0.419924242424241	0.540350877192981	0.266363636363636	0.121286764705882	0.29517316017316	0	0	0	0	0	0	0	0	0	0	0	0	0	0	0	0	0	0	0	0	0	0	0	0	0	0	0	0	0	0	0	0	0	0	0	0	3.79	0	-0.75	0	0	0.43	0	1.1	-2.58	0	0	0	0	0	0	0	0	0	0	-1.1	0	-0.259999999999998	-1.98	0	0	0	0	0	0	0	-0.220000000000001	0	-1.52	0	6.21	0	0	0	0	0	0	1.31	0	0	0	0	0	0	4.09	0	0	0	0	0	0	0	-1.78	0	0	-7.59	0	0	0	0	0	0	-1.59	0	0	0	0	0	0.21	0	0	0	0	-0.4	0	0	0	0	0	0	0.64	0	0	0	0	-1.24999999999999	-0.140000000000001	1.22	0	0	-7.69	0	0	-0.34	0	0	0	0	-2.39	0	0	0	0	0	0	0	0	0	0	0	0	0	1	0	0	0	-0.180000000000001	0	0	0	0	0	0	0	-0.369999999999999	0	0	0	0	0	0	0	0	0	0	-0.93	-1.08	0	0.0699999999999998	0	0	-0.0399999999999999	0.129999999999999	0	0.889999999999999	0	0	0	0	2.41	0	0	0	0	1.92	-2.03	0.362380952380953	1.02238095238095	0.250238095238096	-0.400666666666667	-0.470535714285714	-0.643392857142857	0.220000000000001	1.19357142857143	1.15266666666667	-0.23625	-0.622857142857143	-0.16486111111111	0.703055555555554	0.234107142857143	0.450666666666667	1.07928571428571	1.229	1.13232142857143	1.11678571428571	-0.233392857142857	0.289047619047619	0.171388888888888	0.822678571428572	0.470714285714285	-0.0763333333333343	1.02607142857143	1.2047619047619	0.370892857142858	0.248750000000001	-0.0202777777777783	0.701428571428572	-0.167777777777777	-0.156960784313725	0.261428571428571	0.149444444444445	0.373397435897434	0.215285714285717	-0.543333333333333	-0.418111111111111	0.0899999999999999	0.0598181818181818	0.14441520467836	0.174761904761905	0.368241758241759	0.0878205128205121	0.228974358974359	0.476025641025643	0.0782692307692301	0.415727272727274	0.381527777777777	0.0881944444444445	-0.191944444444444	0.554444444444444	-0.615833333333334	-0.501666666666666	-0.385555555555556	-0.0234444444444444	-0.586416666666672	-0.99942307692308	0.0209999999999972	-0.0714285714285712	0.225549450549449	0.595892857142857	0.126527777777778	-0.531515151515155	-0.216545454545455	0.113818181818182	0.723636363636364	-0.327243589743592	-0.850530303030302	-0.0579999999999998	0.0495833333333344	0.0380555555555553	-0.0302777777777781	0.794545454545455	0.958918128654968	0.0665277777777753	0.567894736842106	-0.438472222222222	0.530357142857142	-0.567857142857143	-0.694000000000003	-0.0888888888888886	1.17013888888889	-0.963541666666664	-0.491666666666667	-0.360357142857143	-0.143636363636368	-0.0857142857142854	0.211893939393939	0.257619047619047	0.527727272727272	-0.228999999999999	0.0474999999999994	-0.253888888888889	0.133202614379087	0.0922499999999999	-1.50680555555556	0.456249999999999	0.388611111111111	-0.668472222222223	-0.093809523809524	-0.756102941176472	0.823939393939398	-0.304047619047619	0.534230769230771	0.64474358974359	0.378406593406593	-0.0330000000000004	0.286895424836602	0.13969696969697	0.480545454545455	0.37875	0.0434558823529407	0.183636363636364	0.288214285714286	0.508214285714286	0.157222222222222	0.480036764705883	0.0603296703296721	-0.058727272727273	0.268181818181819	0.518392857142857	0.643181818181818	-0.894469696969697	0.875326797385625	0.691833333333335	-0.742916666666666	-0.126136363636363	-1.08522222222222	-0.054117647058824	-0.855833333333333	0.430666666666667	0.0037878787878789	0.230384615384615	0.746212121212121	0.522181818181817	0.475000000000001	-0.292363636363637	0.0632575757575751	0.44125	0.421428571428571	0.129444444444445	0.298111111111112	0.335757575757576	0.745142857142859	0.582272727272727	0.389444444444445	0.426964285714286	0.489166666666669	0.178888888888888	0.504027777777777	-0.149924242424241	0.279555555555556	0.244888888888889	0.447637362637364	-0.321250000000003	0.277727272727274	0.122272727272727	0.126727272727273	1.279	0.364761904761905	0.593333333333333	0.624916666666667	0.339404761904762	0.424454545454546	0.522802197802198	0.147916666666666	0.697222222222223	-0.00446969696969646	0.594239766081872	-0.302666666666664	0.398863636363636	0.389166666666668	-0.426515151515152	-0.351909090909091	-0.177083333333333	-0.020999999999999	-0.432692307692308	0.567142857142858	1.04013888888889	-0.465	-0.616666666666667	-0.302222222222222	0.138235294117647	0.658888888888889	-0.136818181818182	-0.231805555555555	0.573090909090908	0.0238947368421059	0.402454545454544	-0.120378787878787	0.563742690058481	-0.00325757575757457	0.040698529411765	-0.0260173160173158	0	0	0	0	0	0	0	0	0	0	0	0	0	0	0	0	0	0	0	0	0	0	0	0	0	0	0	0	0	0	0	0	3.96	0	0	-4.43	0	0	-0.75	0	0	0	1.6	1.1	0	0	3.34	0	0	0	0	0	0	0	0	-1.1	0	-0.259999999999998	-1.98	0	0	0	0	0	-4.23	0	-0.220000000000001	0	1.09	0	6.21	0	0	0	0	-4	0	-2.42	0	0	0	0	0	0	4.09	0	0	0	0	0	0	0	-1.78	0	0	0	0	0	0	0	0	0	-1.59	0	0	-1.74	0	0	-0.53	0	0	0	0	0	0	0	0	0	0	0	2.11	0	0	0	0	0	-1.01	1.22	0	0	-4.74	0	0	-0.34	0	0	0	0	-3.38	0	0	0	0	0	0	0	0	-1.2	0	0	0	0	1	0	0	0	0	0	0	0	0	0	0	0.26	-0.369999999999999	0	0	0	0	0	0	0	0	0	0	-0.93	-0.15	0	0.39	0	0	-0.0399999999999999	0.31	0	0.78	0	0	0	0	0	0	0	0	0	0	-2.03	0.41952380952381	1.04285714285714	0.131904761904762	-0.242666666666667	-0.216517857142858	-0.17732142857143	0.111190476190476	0.553333333333335	1.14	-0.00232142857142925	-0.178214285714286	-0.18173611111111	0.895069444444443	0.399285714285714	0.259833333333333	0.714196428571428	1.0985	1.27491071428572	0.825089285714284	0.127589285714286	0.452976190476191	0.367291666666668	0.602142857142857	0.283928571428572	0.6075	0.367946428571429	1.14714285714286	0.359107142857143	0.215694444444445	-0.27076388888889	0.692738095238095	-0.0476111111111113	0.216617647058822	0.119258241758242	0.190444444444443	0.129487179487182	0.286047619047618	-0.383333333333333	-0.0231666666666683	0.551410256410255	0.179818181818181	0.22845029239766	-0.151166666666668	0.769670329670326	0.121474358974359	0.446602564102562	0.146826923076922	0.148108974358975	0.401909090909092	0.239305555555555	-0.055625	-0.161805555555556	0.559305555555556	-0.214305555555557	-0.282833333333334	-0.0248888888888885	0.139055555555555	0.0516249999999943	-0.471762820512819	0.258833333333335	0.452321428571429	0.1975	0.634910714285715	0.338819444444444	-0.539431818181818	0.178681818181818	-0.0544090909090915	0.840863636363636	-0.892083333333336	-0.384280303030302	-0.0335476190476172	0.166666666666668	0.151875	-0.106944444444446	0.360409090909091	-0.207894736842107	0.102847222222223	0.465701754385965	-0.401944444444444	-0.00116071428571374	0.0777380952380948	-0.515227272727273	0.0779861111111124	1.38951388888889	-0.222770833333328	-0.491666666666667	-0.195535714285715	-0.0951818181818211	0.142619047619048	0.485303030303029	0.124880952380954	0.489818181818183	0.0598636363636373	0.0831944444444446	0.0731249999999992	0.568823529411759	0.320791666666665	-0.751041666666669	0.49013888888889	0.474027777777778	0.0387306501547986	0.466428571428571	-0.181360294117649	0.817045454545454	-0.303809523809523	0.120096153846156	0.487564102564102	0.333379120879121	-0.020363636363637	0.26890522875817	0.262121212121212	0.210500000000001	0.321458333333334	0.130018382352942	0.0704545454545462	0.119285714285714	0.536160714285714	0.392708333333333	0.427408088235294	0.251291208791208	-0.143681818181816	0.409045454545454	0.310357142857143	0.593636363636362	0.126249999999999	1.01498366013072	0.135375	0.133833333333332	0.294772727272729	-0.518277777777776	-1.04044117647059	-0.637537878787878	0.63227777777778	0.263598484848487	0.337660256410256	0.256363636363638	0.585454545454546	0.067045454545454	-0.228363636363637	0.139280303030304	0.365982142857142	0.461874999999999	0.0803333333333338	0.138277777777779	0.256174242424242	0.363857142857142	0.591227272727272	0.025444444444445	0.238392857142857	0.458263888888888	0.0860416666666666	0.467986111111111	-0.288863636363637	0.263888888888888	0.428555555555555	0.370851648351648	-0.434861111111111	0.328045454545453	0.108818181818181	0.0207727272727265	1.0665	0.727142857142857	0.313452380952381	0.572062499999999	0.326166666666667	0.356727272727271	0.662939560439559	0.271597222222223	0.242666666666667	-0.0735606060606067	0.597236842105263	-0.175055555555556	0.403901515151516	0.422272727272727	0.0341287878787888	-0.421954545454546	-0.237208333333333	0.142611111111112	-0.325192307692308	0.599375	1.04013888888889	-0.126770833333333	-0.593589743589742	-0.0399444444444441	-0.177156862745099	0.626111111111111	0.195272727272728	0.00590277777777892	0.525363636363636	0.0481184210526315	0.374909090909091	0.149772727272728	0.55204678362573	0.13155303030303	0.0809926470588245	0.134577922077924
chrV_332992_GA_G_+	YER088W-B_5UTR_0_2	FALSE	-0.0652239123768797	TSS	FALSE	TRUE	FALSE	FALSE	FALSE	FALSE	FALSE	NA	-0.514789610868548	1	47	1	-1	-1	0	0	0	0	0	0.344370860927152	1.00662251655629	NA	NA	NA	NA	NA	NA	NA	2935	NA	0	0.029	NA	0	0	0	0	0	0	0	0	0	0	0	0	0	0	0	0	0	0	0	0	0	0	0	0	0	0	0	0	0	0	0	0	0	0	0	0	0	0	0	0	0	0	0	0	0	0	0	0	0	0	0	0	0	0	0	0	0	0	0	0	0	0	0	0	0	0	0	0	0	0	0	0	0	0	0	0	0	0	0	0	0	0	0	0	0	0	0	0	0	0	0	0	0	0	0	0	0	0	0	0	0	0	0	0	0	0	0	0	0	0	0	0	0	0	0	0	0	0	0	0	0	0	0	0	0	0	0	0	0	0	0	0	0	0	0	0	0	0	0	0	0	0	0	0	0	0	0	0	0	0	0	0	0	0	0	0	0	0	0	0	0	0	0	0	0	0	0	0	0	0	0	0	0	0	0	0	0	0	0	0	0	0	0	0	0	0	0	0	0	0	0	0	0	0	0	0	0	0	0	0	0	0	0	0	0	0	0	0	0	0	0	0	0	0	0	0	0	0	0	0	0	0	0	0	0	0	0	0	0	0	0	0	0	0	0	0	0	0	0	0	0	0	0	0	0	0	0	0	0	0	0	0	0	0	0	0	0	0	0	0	0	0	0	0	0	0	0	0	0	0	0	0	0	0	0	0	0	0	0	0	0	0	0	0	0	0	0	0	0	0	0	0	0	0	0	0	0	0	0	0	0	0	0	0	0	0	0	0	0	0	0	0	0	0	0	0	0	0	0	0	0	0	0	0	0	0	0	0	0	0	0	0	0	0	0	0	0	0	0	0	0	0	0	0	0	0	0	0	0	0	0	0	0	0	0	0	0	0	0	0	0	0	0	0	0	0	0	0	0	0	0	0	0	0	0	0	0	0	0	0	0	0	0	0	0	0	0	0	0	0	0	0	0	0	0	0	0	0	0	0	0	0	0	0	0	0	0	0	0	0	0	0	0	0	0	0	0	0	0	0	0	0	0	0	0	0	0	0	0	0	0	0	0	0	0	0	0	0	0	0	0	0	0	0	0	0	0	0	0	0	0	0	0	0	0	0	0	0	0	0	0	0	0	0	0	0	0	0	0	0	0	0	0	0	0	0	0	0	0	0	0	0	0	0	0	0	0	0	0	0	0	0	0	0	0	0	0	0	0	0	0	0	0	0	0	0	0	0	0	0	0	0	0	0	0	0	0	0	0	0	0	0	0	0	0	0	0	0	0	0	0	0	0	0	0	0	0	0	0	0	0	0	0	0	0	0	0	0	0	0	0	0	0	0	0	0	0	0	0	0	0	0	0	0	0	0	0	0	0	0	0	0	0	0	0	0	0	0	0	0	0	0	0	0	0	0	0	0	0	0	0	0	0	0	0	0	0	0	0	0	0	0	0	0	0	0	0	0	0	0	0	0	0	0	0	0	0	0	0	0	0	0	0	0	0	0	0	0	0	0	0	0	0	0	0	0	0	0	0	0	0	0	0	0	0	0	0	0	0	0	0	0	0	0	0	0	0	0	0	0	0	0	0	0	0	0	0	0	0	0	0	0	0	0	0	0	0	0	0	0	0	0	0	0	0	0	0	0	0	0	0	0	0	0	0	0	0	0	0	0	0	0	0	0	0	0	0	0	0	0	0	0	0	0	0	0	0	0	0	0	0	0	0	0	0	0	0	0	0	0	0	0	0	0	0	0	0	0	0	0	0	0	0	0	0	0	0	0	0	0	0	0	0	0	0	0	0	0	0	0	0	0	0	0	0	0	0	0	0	0	0	0	0	0	0	0	0	0	0	0	0	0	0	0	0	0	0	0	0	0	0	0	0	0	0	0	0	0	0	0	0	0	0	0	0	0	0	0	0	0	0	0	0	0	0	0	0	0	0	0	0	0	0	0	0	0	0	0	0	0	0	0	0	0	0	0	0	0	0	0	0	0	0	0	0	0	0	0	0	0	0	0	0	0	0	0	0	0	0	0	0	0	0	0	0	0	0	0	0	0	0	0	0	0	0	0	0	0	0	0	0	0	0	0	0	0	0	0	0	0	0	0	0	0	0	0	0	0	0	0	0	0	0	0	0	0	0	0	0	0	0	0	0	0	0	0	0	0	0	0	0	0	0	0	0	0	0	0	0	0	0	0	0	0	0	0	0	0	0	0	0	0	0	0	0	0	0	0	0	0	0	0	0	0	0	0	0	0	0	0	0	0	0	0	0	0	0	0	0	0	0	0	0	0	0	0	0	0	0	0	0	0	0	0	0	0	0	0	0	0	0	0	0	0	0	0	0	0	0	0	0	0	0	0	0	0	0	0	0	0	0	0	0	0	0	0	0	0	0	0	0	0	0	0	0	0	0	0	0	0	0	0	0	0	0	0	0	0	0	0	0	0	0	0	0	0	0	0	0	0	0	0	0	0	0	0	0	0	0	0	0	0	0	0	0	0	0	0	0	0	0	0	0	0	0	0	0	0	0	0	0	0	0	0	0	0	0	0	0	0	0	0	0	0	0	0	0	0	0	0	0	0	0	0	0	0	0	0	0	0	0	0	0	0	0	0	0	0	0	0	0	0	0	0	0	0	0	0	0	0	0	0	0	0	0	0	0	0	0	0	0	0	0	0	0	0	0	0	0	0	0	0	0	0	0	0	0	0	0	0	0	0	0	0	0	0	0	0	0	0	0	0	0	0	0	0	0	0	0	0	0	0	0	0	0	0	0	0	0	0	0	0	0	0	0	0	0	0	0	0	0	0	0	0	0	0	0	0	0	0	0	0	0	0	0	0	0	0	0	0	0	0	0	0	0	0	0	0	0	0	0	0	0	0	0	0	0	0	0	0	0	0	0	0	0	0	0	0	0	0	0	0	0	0	0	0	0	0	0	0	0	0	0	0	0	0	0	0	0	0	0	0	0	0	0	0	0	0	0	0	0	0	0	0	0	0	0	0	0	0	0	0	0	0	0	0	0	0	0	0	0	0	0	0	0	0	0	0	0	0	0	0	0	0	0	0	0	0	0	0	0	0	0	0	0	0	0	0	0	0	0	0	0	0	0	0	0	0	0	0	0	0	0	0	0	0	0	0	0	0	0	0	0	0	0	0	0	0	0	0	0	0	0	0	0	0	0	0	0	0	0	0	0	0	0	0	0	0	0	0	0	0	0	0	0	0	0	0	0	0	0	0	0	0	0	0	0	0	0	0	0	0	0	0	0	0	0	0	0	0	0	0	0	0	0	0	0	0	0	0	0	0	0	0	0	0	0	0	0	0	0	0	0	0	0	0	0	0	0	0	0	0	0	0	0	0	0	0	0	0	0	0	0	0	0	0	0	0	0	0	0	0	0	0	0	0	0	0	0	0	0	0	0	0	0	0	0	0	0	0	0	0	0	0	0	0	0	0	0	0	0	0	0	0	0	0	0	0	0	0	0	0	0	0	0	0	0	0	0	0	0	0	0	0	0	0	0	0	0	0	0	0	0	0	0	0	0	0	0	0	0	0	0	0	0	0	0	0	0	0	0	0	0	0	0	0	0	0	0	0	0	0	0	0	0	0	0	0	0	0	0	0	0	0	0	0	0	0	0	0	0	0	0	0	0	0	0	0	0	0	0	0	0	0	0	0	0	0	0	0	0	0	0	0	0	0	0	0	0	0	0	0	0	0	0	0	0	0	0	0	0	0	0	0	0	0	0	0	0	0	0	0	0	0	0	0	0	0	0	0	0	0	0	0	0	0	0	0	0	0	0	0	0	0	0	0	0	0	0	0	0	0	0	0	0	0	0	0	0	0	0	0	0	0	0	0	0	0	0	0	0	0	0	0	0	0	0	0	0	0	0	0	0	0	0	0	0	0	0	0	0	0	0	0	0	0	0	0	0	0	0	0	0	0	0	0	0	0	0	0	0	0	0	0	0	0	0	0	0	0	0	0	0	0	0	0	0	0	0	0	0	0	0	0	0	0	0	0	0	0	0	0	0	0	0	0	0	0	0	0	0	0	0	0	0	0	0	0	0	0	0	0	0	0	0	0	0	0	0	0	0	0	0	0	0	0	0	0	0	0	0	0	0	0	0	0	0	0	0	0	0	0	0	0	0	0	0	0	0	0	3.79	0	-0.75	0	0	0.43	0	1.1	-2.58	0	0	0	0	0	0	0	0	0	0	-1.1	0	-0.259999999999998	-1.98	0	0	0	0	0	0	0	-0.220000000000001	0	-1.52	0	6.21	0	0	0	0	0	0	1.31	0	0	0	0	0	0	4.09	0	0	0	0	0	0	0	-1.78	0	0	-7.59	0	0	0	0	0	0	-1.59	0	0	0	0	0	0.21	0	0	0	0	-0.4	0	0	0	0	0	0	0.64	0	0	0	0	-1.24999999999999	-0.140000000000001	1.22	0	0	-7.69	0	0	-0.34	0	0	0	0	-2.39	0	0	0	0	0	0	0	0	0	0	0	0	0	1	0	0	0	-0.180000000000001	0	0	0	0	0	0	0	-0.369999999999999	0	0	0	0	0	0	0	0	0	0	-0.93	-1.08	0	0.0699999999999998	0	0	-0.0399999999999999	0.129999999999999	0	0.889999999999999	0	0	0	0	2.41	0	0	0	0	1.92	-2.03	0.362380952380953	1.02238095238095	0.250238095238096	-0.400666666666667	-0.470535714285714	-0.643392857142857	0.220000000000001	1.19357142857143	1.15266666666667	-0.23625	-0.622857142857143	-0.16486111111111	0.703055555555554	0.234107142857143	0.450666666666667	1.07928571428571	1.229	1.13232142857143	1.11678571428571	-0.233392857142857	0.289047619047619	0.171388888888888	0.822678571428572	0.470714285714285	-0.0763333333333343	1.02607142857143	1.2047619047619	0.370892857142858	0.248750000000001	-0.0202777777777783	0.701428571428572	-0.167777777777777	-0.156960784313725	0.261428571428571	0.149444444444445	0.373397435897434	0.215285714285717	-0.543333333333333	-0.418111111111111	0.0899999999999999	0.0598181818181818	0.14441520467836	0.174761904761905	0.368241758241759	0.0878205128205121	0.228974358974359	0.476025641025643	0.0782692307692301	0.415727272727274	0.381527777777777	0.0881944444444445	-0.191944444444444	0.554444444444444	-0.615833333333334	-0.501666666666666	-0.385555555555556	-0.0234444444444444	-0.586416666666672	-0.99942307692308	0.0209999999999972	-0.0714285714285712	0.225549450549449	0.595892857142857	0.126527777777778	-0.531515151515155	-0.216545454545455	0.113818181818182	0.723636363636364	-0.327243589743592	-0.850530303030302	-0.0579999999999998	0.0495833333333344	0.0380555555555553	-0.0302777777777781	0.794545454545455	0.958918128654968	0.0665277777777753	0.567894736842106	-0.438472222222222	0.530357142857142	-0.567857142857143	-0.694000000000003	-0.0888888888888886	1.17013888888889	-0.963541666666664	-0.491666666666667	-0.360357142857143	-0.143636363636368	-0.0857142857142854	0.211893939393939	0.257619047619047	0.527727272727272	-0.228999999999999	0.0474999999999994	-0.253888888888889	0.133202614379087	0.0922499999999999	-1.50680555555556	0.456249999999999	0.388611111111111	-0.668472222222223	-0.093809523809524	-0.756102941176472	0.823939393939398	-0.304047619047619	0.534230769230771	0.64474358974359	0.378406593406593	-0.0330000000000004	0.286895424836602	0.13969696969697	0.480545454545455	0.37875	0.0434558823529407	0.183636363636364	0.288214285714286	0.508214285714286	0.157222222222222	0.480036764705883	0.0603296703296721	-0.058727272727273	0.268181818181819	0.518392857142857	0.643181818181818	-0.894469696969697	0.875326797385625	0.691833333333335	-0.742916666666666	-0.126136363636363	-1.08522222222222	-0.054117647058824	-0.855833333333333	0.430666666666667	0.0037878787878789	0.230384615384615	0.746212121212121	0.522181818181817	0.475000000000001	-0.292363636363637	0.0632575757575751	0.44125	0.421428571428571	0.129444444444445	0.298111111111112	0.335757575757576	0.745142857142859	0.582272727272727	0.389444444444445	0.426964285714286	0.489166666666669	0.178888888888888	0.504027777777777	-0.149924242424241	0.279555555555556	0.244888888888889	0.447637362637364	-0.321250000000003	0.277727272727274	0.122272727272727	0.126727272727273	1.279	0.364761904761905	0.593333333333333	0.624916666666667	0.339404761904762	0.424454545454546	0.522802197802198	0.147916666666666	0.697222222222223	-0.00446969696969646	0.594239766081872	-0.302666666666664	0.398863636363636	0.389166666666668	-0.426515151515152	-0.351909090909091	-0.177083333333333	-0.020999999999999	-0.432692307692308	0.567142857142858	1.04013888888889	-0.465	-0.616666666666667	-0.302222222222222	0.138235294117647	0.658888888888889	-0.136818181818182	-0.231805555555555	0.573090909090908	0.0238947368421059	0.402454545454544	-0.120378787878787	0.563742690058481	-0.00325757575757457	0.040698529411765	-0.0260173160173158	0	0	0	0	0	0	0	0	0	0	0	0	0	0	0	0	0	0	0	0	0	0	0	0	0	0	0	0	0	0	0	0	7.77	0	0	-4.43	0	0	0	0	0	0	4.56	0	0	0	3.34	0	0	0	0	0	0	0	0	0	0	0.129999999999999	0	0	0	0	0	0	-4.34	0	0	0	1.09	0	5.88000000000001	0	0	0	0	-4	0	-2.42	0	0	0	0	0	0	0	0	0	0	0	0	0	0	0	0	0	0	0	0	0	0	0	0	0	0	0	-3.86	0	0.19	-1.65	-2.4	0	0	0	0	0	0	0	0	0	0	2.11	0	0	0	0	0	-1.01	0	0	0	-4.74	0	0	0	0	0	0	0	-3.38	0	0	0	0	0	0	0	0	-1.2	0	0	0	0	2.42	0	0	0	0	0	0	0	0	0	0	0.26	-0.51	0	0	0	0	-2.58	0	0	0	0	0	-1.16	0.67	0	0.39	0	0	0	0.31	0	0.78	0	0	0	0	0	0	0	0	0	0	0	0.476666666666667	1.06333333333333	0.0135714285714297	-0.0846666666666671	0.0374999999999996	0.28875	0.00238095238095148	-0.086904761904762	1.12733333333333	0.231607142857143	0.266428571428571	-0.198611111111111	1.08708333333333	0.564464285714285	0.0689999999999991	0.349107142857143	0.967999999999999	1.4175	0.533392857142857	0.488571428571428	0.616904761904761	0.563194444444445	0.381607142857144	0.0971428571428561	1.29133333333333	-0.290178571428571	1.08952380952381	0.34732142857143	0.182638888888889	-0.52125	0.68404761904762	0.0725555555555557	0.590196078431369	-0.0229120879120881	0.231444444444445	-0.114423076923078	0.356809523809524	-0.223333333333333	0.371777777777778	1.01282051282051	0.299818181818182	0.312485380116957	-0.477095238095238	1.1710989010989	0.155128205128207	0.66423076923077	-0.182371794871795	0.217948717948717	0.388090909090907	0.0970833333333339	-0.199444444444445	-0.131666666666668	0.564166666666667	0.187222222222221	-0.0640000000000001	0.335777777777777	0.301555555555556	0.689666666666668	0.0558974358974353	0.496666666666666	0.976071428571428	0.169450549450548	0.67392857142857	0.551111111111112	-0.547348484848484	0.57390909090909	-0.222636363636363	0.95809090909091	-1.45692307692308	0.081969696969697	-0.0090952380952416	0.283750000000001	0.265694444444444	-0.183611111111111	-0.0737272727272718	-1.37470760233918	0.139166666666664	0.363508771929823	-0.365416666666667	-0.532678571428571	0.723333333333333	-0.336454545454547	0.244861111111112	1.60888888888889	0.518000000000001	-0.491666666666665	-0.0307142857142857	-0.0467272727272743	0.370952380952382	0.75871212121212	-0.00785714285714256	0.451909090909091	0.348727272727272	0.11888888888889	0.40013888888889	1.00444444444445	0.54933333333333	0.00472222222222385	0.524027777777778	0.559444444444441	0.72722222222222	1.02666666666667	0.393382352941178	0.810151515151514	-0.303571428571427	-0.294038461538459	0.330384615384615	0.288351648351648	-0.0077272727272728	0.250915032679739	0.384545454545455	-0.0595454545454546	0.264166666666668	0.216580882352941	-0.0427272727272729	-0.0496428571428567	0.564107142857142	0.628194444444444	0.374779411764706	0.442252747252748	-0.228636363636364	0.54990909090909	0.102321428571428	0.54409090909091	1.14696969696969	1.15464052287582	-0.421083333333332	1.01058333333333	0.715681818181817	0.0486666666666693	-2.02676470588235	-0.419242424242425	0.83388888888889	0.523409090909091	0.444935897435897	-0.233484848484849	0.648727272727271	-0.34090909090909	-0.164363636363635	0.215303030303031	0.290714285714285	0.502321428571427	0.0312222222222207	-0.0215555555555564	0.17659090909091	-0.0174285714285709	0.600181818181818	-0.338555555555556	0.0498214285714287	0.427361111111111	-0.00680555555555529	0.431944444444445	-0.42780303030303	0.248222222222223	0.612222222222222	0.294065934065934	-0.548472222222223	0.378363636363636	0.0953636363636363	-0.0851818181818178	0.854	1.08952380952381	0.0335714285714284	0.519208333333333	0.312928571428571	0.289	0.803076923076924	0.395277777777778	-0.21188888888889	-0.142651515151515	0.600233918128655	-0.0474444444444444	0.408939393939395	0.455378787878789	0.494772727272725	-0.492	-0.297333333333333	0.306222222222221	-0.217692307692308	0.631607142857142	1.04013888888889	0.211458333333333	-0.570512820512821	0.222333333333335	-0.492549019607843	0.593333333333334	0.527363636363638	0.243611111111111	0.477636363636364	0.0723421052631608	0.347363636363637	0.419924242424241	0.540350877192981	0.266363636363636	0.121286764705882	0.29517316017316	0	0	0	0	0	0	0	0	0	0	0	0	0	0	0	0	0	0	0	0	0	0	0	0	0	0	0	0	0	0	0	0	3.96	0	0	-4.43	0	0	-0.75	0	0	0	1.6	1.1	0	0	3.34	0	0	0	0	0	0	0	0	-1.1	0	-0.259999999999998	-1.98	0	0	0	0	0	-4.23	0	-0.220000000000001	0	1.09	0	6.21	0	0	0	0	-4	0	-2.42	0	0	0	0	0	0	4.09	0	0	0	0	0	0	0	-1.78	0	0	0	0	0	0	0	0	0	-1.59	0	0	-1.74	0	0	-0.53	0	0	0	0	0	0	0	0	0	0	0	2.11	0	0	0	0	0	-1.01	1.22	0	0	-4.74	0	0	-0.34	0	0	0	0	-3.38	0	0	0	0	0	0	0	0	-1.2	0	0	0	0	1	0	0	0	0	0	0	0	0	0	0	0.26	-0.369999999999999	0	0	0	0	0	0	0	0	0	0	-0.93	-0.15	0	0.39	0	0	-0.0399999999999999	0.31	0	0.78	0	0	0	0	0	0	0	0	0	0	-2.03	0.41952380952381	1.04285714285714	0.131904761904762	-0.242666666666667	-0.216517857142858	-0.17732142857143	0.111190476190476	0.553333333333335	1.14	-0.00232142857142925	-0.178214285714286	-0.18173611111111	0.895069444444443	0.399285714285714	0.259833333333333	0.714196428571428	1.0985	1.27491071428572	0.825089285714284	0.127589285714286	0.452976190476191	0.367291666666668	0.602142857142857	0.283928571428572	0.6075	0.367946428571429	1.14714285714286	0.359107142857143	0.215694444444445	-0.27076388888889	0.692738095238095	-0.0476111111111113	0.216617647058822	0.119258241758242	0.190444444444443	0.129487179487182	0.286047619047618	-0.383333333333333	-0.0231666666666683	0.551410256410255	0.179818181818181	0.22845029239766	-0.151166666666668	0.769670329670326	0.121474358974359	0.446602564102562	0.146826923076922	0.148108974358975	0.401909090909092	0.239305555555555	-0.055625	-0.161805555555556	0.559305555555556	-0.214305555555557	-0.282833333333334	-0.0248888888888885	0.139055555555555	0.0516249999999943	-0.471762820512819	0.258833333333335	0.452321428571429	0.1975	0.634910714285715	0.338819444444444	-0.539431818181818	0.178681818181818	-0.0544090909090915	0.840863636363636	-0.892083333333336	-0.384280303030302	-0.0335476190476172	0.166666666666668	0.151875	-0.106944444444446	0.360409090909091	-0.207894736842107	0.102847222222223	0.465701754385965	-0.401944444444444	-0.00116071428571374	0.0777380952380948	-0.515227272727273	0.0779861111111124	1.38951388888889	-0.222770833333328	-0.491666666666667	-0.195535714285715	-0.0951818181818211	0.142619047619048	0.485303030303029	0.124880952380954	0.489818181818183	0.0598636363636373	0.0831944444444446	0.0731249999999992	0.568823529411759	0.320791666666665	-0.751041666666669	0.49013888888889	0.474027777777778	0.0387306501547986	0.466428571428571	-0.181360294117649	0.817045454545454	-0.303809523809523	0.120096153846156	0.487564102564102	0.333379120879121	-0.020363636363637	0.26890522875817	0.262121212121212	0.210500000000001	0.321458333333334	0.130018382352942	0.0704545454545462	0.119285714285714	0.536160714285714	0.392708333333333	0.427408088235294	0.251291208791208	-0.143681818181816	0.409045454545454	0.310357142857143	0.593636363636362	0.126249999999999	1.01498366013072	0.135375	0.133833333333332	0.294772727272729	-0.518277777777776	-1.04044117647059	-0.637537878787878	0.63227777777778	0.263598484848487	0.337660256410256	0.256363636363638	0.585454545454546	0.067045454545454	-0.228363636363637	0.139280303030304	0.365982142857142	0.461874999999999	0.0803333333333338	0.138277777777779	0.256174242424242	0.363857142857142	0.591227272727272	0.025444444444445	0.238392857142857	0.458263888888888	0.0860416666666666	0.467986111111111	-0.288863636363637	0.263888888888888	0.428555555555555	0.370851648351648	-0.434861111111111	0.328045454545453	0.108818181818181	0.0207727272727265	1.0665	0.727142857142857	0.313452380952381	0.572062499999999	0.326166666666667	0.356727272727271	0.662939560439559	0.271597222222223	0.242666666666667	-0.0735606060606067	0.597236842105263	-0.175055555555556	0.403901515151516	0.422272727272727	0.0341287878787888	-0.421954545454546	-0.237208333333333	0.142611111111112	-0.325192307692308	0.599375	1.04013888888889	-0.126770833333333	-0.593589743589742	-0.0399444444444441	-0.177156862745099	0.626111111111111	0.195272727272728	0.00590277777777892	0.525363636363636	0.0481184210526315	0.374909090909091	0.149772727272728	0.55204678362573	0.13155303030303	0.0809926470588245	0.134577922077924
chrV_333160_A_T_-	YER087C-B_chrV_333160_A_T_72_2	FALSE	-0.068081854103536	UpStream	TRUE	TRUE	FALSE	FALSE	FALSE	TRUE	TRUE	FALSE	0.965123657204352	1	73	1	0	-1	1	0	0	0	-1	0.348684210526316	1	8.03664826987712	NA	NA	39	564	162	54	330	5.99	0.00787402	0.031	0.031	0	0	0	0	0	0	0	0	0	0	0	0	0	0	0	0	0	0	0	0	0	0	0	0	0	0	0	0	0	0	0	0	0	0	0	0	0	0	0	0	0	0	0	0	0	0	0	0	0	0	0	0	0	0	0	0	0	0	0	0	0	0	0	0	0	0	0	0	0	0	0	0	0	0	0	0	0	0	0	0	0	0	0	0	0	0	0	0	0	0	0	0	0	0	0	0	0	0	0	0	0	0	0	0	0	0	0	0	0	0	0	0	0	0	0	0	0	0	0	0	0	0	0	0	0	0	0	0	0	0	0	0	0	0	0	0	0	0	0	0	0	0	0	0	0	0	0	0	0	0	0	0	0	0	0	0	0	0	0	0	0	0	0	0	0	0	0	0	0	0	0	0	0	0	0	0	0	0	0	0	0	0	0	0	0	0	0	0	0	0	0	0	0	0	0	0	0	0	0	0	0	0	0	0	0	0	0	0	0	0	0	0	0	0	0	0	0	0	0	0	0	0	0	0	0	0	0	0	0	0	0	0	0	0	0	0	0	0	0	0	0	0	0	0	0	0	0	0	0	0	0	0	0	0	0	0	0	0	0	0	0	0	0	0	0	0	0	0	0	0	0	0	0	0	0	0	0	0	0	0	0	0	0	0	0	0	0	0	0	0	0	0	0	0	0	0	0	0	0	0	0	0	0	0	0	0	0	0	0	0	0	0	0	0	0	0	0	0	0	0	0	0	0	0	0	0	0	0	0	0	0	0	0	0	0	0	0	0	0	0	0	0	0	0	0	0	0	0	0	0	0	0	0	0	0	0	0	0	0	0	0	0	0	0	0	0	0	0	0	0	0	0	0	0	0	0	0	0	0	0	0	0	0	0	0	0	0	0	0	0	0	0	0	0	0	0	0	0	0	0	0	0	0	0	0	0	0	0	0	0	0	0	0	0	0	0	0	0	0	0	0	0	0	0	0	0	0	0	0	0	0	0	0	0	0	0	0	0	0	0	0	0	0	0	0	0	0	0	0	0	0	0	0	0	0	0	0	0	0	0	0	0	0	0	0	0	0	0	0	0	0	0	0	0	0	0	0	0	0	0	0	0	0	0	0	0	0	0	0	0	0	0	0	0	0	0	0	0	0	0	0	0	0	0	0	0	0	0	0	0	0	0	0	0	0	0	0	0	0	0	0	0	0	0	0	0	0	0	0	0	0	0	0	0	0	0	0	0	0	0	0	0	0	0	0	0	0	0	0	0	0	0	0	0	0	0	0	0	0	0	0	0	0	0	0	0	0	0	0	0	0	0	0	0	0	0	0	0	0	0	0	0	0	0	0	0	0	0	0	0	0	0	0	0	0	0	0	0	0	0	0	0	0	0	0	0	0	0	0	0	0	0	0	0	0	0	0	0	0	0	0	0	0	0	0	0	0	0	0	0	0	0	0	0	0	0	0	0	0	0	0	0	0	0	0	0	0	0	0	0	0	0	0	0	0	0	0	0	0	0	0	0	0	12.05	0	0	0	0	0	0	0	0	0	0	0	0	0	0	0	0	0	0	0	0	0	0	0	0	0	0	0	0	0	0	0	0	0	0	0	0	0	0	0	0	0	0	0	0	0	0	0	0	0	0	0	0	0	0	0	0	0	0	0	0	0	0	0	0	0	0	0	0	0	0	0	0	0	0	0	0	0	0	0	0	0	0	0	0	0	0	0	0	0	0	0	0	0	0	0	0	0	0	0	0	0	0	0	0	0	0	0	0	0	0	0	0	0	0	0	0	0	0	0	0	0	0	0	0	0	0	0	0	0	0	0	0	0	0	0	0	0	0	0	0	0	0	0	0	0	0	0	0	0	0	0	0	0	0	0	0	0	0	0	0	0	0	0	0	0	0	0	0	0	0	0	0	0	0	0	0	0	0	0	0	0	0	0	0	0	0	0	0	0	0	0	0	0	0	0	10.785	0	0	0	0	0	0	0	0	0	0	0	0	0	0	0	0	0	0	0	0	0	0	0	0	0	0	0	0	0	0	0	0	0	0	0	0	0	0	0	0	0	0	0	0	0	0	0	0	0	0	0	0	0	0	0	0	0	0	0	0	0	0	0	0	0	0	0	0	0	0	0	0	0	0	0	0	0	0	0	0	0	0	0	0	0	0	0	0	0	0	0	0	0	0	0	0	0	0	0	0	0	0	0	0	0	0	0	0	0	0	0	0	0	0	0	0	0	0	0	0	0	0	0	0	0	0	0	0	0	0	0	0	0	0	0	0	0	0	0	0	0	0	0	0	0	0	0	0	0	0	0	0	0	0	0	0	0	0	0	0	0	0	0	0	0	0	0	0	0	0	0	0	0	0	0	0	0	0	0	0	0	0	0	0	0	0	0	0	0	0	0	0	0	0	0	2	0	0	0	0	0	0	0	0	0	0	0	0	0	0	0	0	0	0	0	0	0	0	0	0	0	0	0	0	0	0	0	0	0	0	0	0	0	0	0	0	0	0	0	0	0	0	0	0	0	0	0	0	0	0	0	0	0	0	0	0	0	0	0	0	0	0	0	0	0	0	0	0	0	0	0	0	0	0	0	0	0	0	0	0	0	0	0	0	0	0	0	0	0	0	0	0	0	0	0	0	0	0	0	0	0	0	0	0	0	0	0	0	0	0	0	0	0	0	0	0	0	0	0	0	0	0	0	0	0	0	0	0	0	0	0	0	0	0	0	0	0	0	0	0	0	0	0	0	0	0	0	0	0	0	0	0	0	0	0	0	0	0	0	0	0	0	0	0	0	0	0	0	0	0	0	0	0	0	0	0	0	0	0	0	0	0	0	0	0	0	0	0	0	0	0	12.05	0	0	0	0	0	0	0	0	0	0	0	0	0	0	0	0	0	0	0	0	0	0	0	0	0	0	0	0	0	0	0	0	0	0	0	0	0	0	0	0	0	0	0	0	0	0	0	0	0	0	0	0	0	0	0	0	0	0	0	0	0	0	0	0	0	0	0	0	0	0	0	0	0	0	0	0	0	0	0	0	0	0	0	0	0	0	0	0	0	0	0	0	0	0	0	0	0	0	0	0	0	0	0	0	0	0	0	0	0	0	0	0	0	0	0	0	0	0	0	0	0	0	0	0	0	0	0	0	0	0	0	0	0	0	0	0	0	0	0	0	0	0	0	0	0	0	0	0	0	0	0	0	0	0	0	0	0	0	0	0	0	0	0	0	0	0	0	0	0	0	0	0	0	0	0	0	0	0	0	0	0	0	0	0	0	0	0	0	0	0	0	0	0	0	0	10.785	0	0	0	0	0	0	0	0	0	0	0	0	0	0	0	0	0	0	0	0	0	0	0	0	0	0	0	0	0	0	0	0	0	0	0	0	0	0	0	0	0	0	0	0	0	0	0	0	0	0	0	0	0	0	0	0	0	0	0	0	0	0	0	0	0	0	0	0	0	0	0	0	0	0	0	0	0	0	0	0	0	0	0	0	0	0	0	0	0	0	0	0	0	0	0	0	0	0	0	0	0	0	0	0	0	0	0	0	0	0	0	0	0	0	0	0	0	0	0	0	0	0	0	0	0	0	0	0	0	0	0	0	0	0	0	0	0	0	0	0	0	0	0	0	0	0	0	0	0	0	0	0	0	0	0	0	0	0	0	0	0	0	0	0	0	0	0	0	0	0	0	0	0	0	0	0	0	0	0	0	0	0	0	0	0	0	0	0	0	0	0	0	0	0	0	2	0	0	0	0	0	0	0	0	0	0	0	0	0	0	0	0	0	0	0	0	0	0	0	0	0	0	0	0	0	0	0	0	0	0	0	0	0	0	0	0	0	0	0	0	0	0	0	0	0	0	0	0	0	0	0	0	0	0	0	0	0	0	0	0	0	0	0	0	0	0	0	0	0	0	0	0	0	0	0	0	0	0	0	0	0	0	0	0	0	0	0	0	0	0	0	0	0	0	0	0	0	0	0	0	0	0	0	0	0	0	0	0	0	0	0	0	0	0	0	0	2.38	0	-4.58	-2.42	0	1.43	-4.58	-2.87	0	-0.83	1.29	-3.16	0	0	-3.67	-4.58	-1.39	0	0	-4.58	-2.32	-0.0299999999999994	-4.58	-4.41	0	-1.26	-1.71	0	0	-0.04	-0.280000000000001	0	1.21	-4.35	-1.99	1.02	0.209999999999999	-2.99	1.2	0	-2.9	-0.700000000000003	-2.14	0	-3.16	0.470000000000001	-1.83	-0.22	0.85	-4.57	-2.97	0.98	-0.279999999999999	0.64	0	1.51	0.0600000000000001	-0.319999999999997	1.79	-3.26	0	0.48	0	-2.01	1.87	-0.75	-0.369999999999999	0.870000000000001	-1.1	-3.69	-0.0700000000000003	-1.39	1.53	-3.15	1.02	-6.37	-4.05	-3.74	-6.9	-4.19	-1.86	0	-3.7	-4.71	0.829999999999998	2.1	-0.109999999999999	-6.91	0	1.21	-3.11	-0.980000000000002	2.5	-6.91	-4.01	0	-0.66	-3.37	0	0	0.0299999999999998	-2.83	6.89	-1.39	-4.38	-3.97	1.22	-1.52	1.37	0.12	-2.13	-2.45	-5.79	0.85	-2.59	3.36	-1.66	-3.87	-0.5	0.200000000000001	-0.41	1.08	1.94	3.48	6.91	-3.3	0.309999999999999	5.35	-0.77	-1.62	-2.68	-5	0	-4.84	-0.689999999999998	4.69	2.53	-2.59	4.95	-1.96	-0.940000000000001	0.270000000000001	-3.68	-0.800000000000001	0.0999999999999979	-0.830000000000002	-0.52	-3.67	-2.32	-4.58	1.45	-4.52	-2.52	-0.240000000000001	-3.31	-2.21	-3.16	-2.48	0.25	3.04	0	-0.51	-1.09	0.119999999999997	0.700000000000001	1.62	-0.729999999999999	0	-2.47	-0.550000000000001	1.8	-4.58	-1.2	-0.93	1.04	0.17	-0.26	0	0.52	0	0	3.18	0.0599999999999996	0.93	-0.539999999999999	-2.35	-1.24	0	0.309999999999999	2.17	1.56	0	0.7	-2.75	0	0.47	0.276666666666667	0.758333333333333	-0.82	0.622	1.84714285714286	2.33	0	-1.30333333333333	0.693999999999999	0.932857142857143	2.17	-0.0350000000000001	0.352499999999999	1.35571428571429	-0.794444444444444	-0.675714285714285	-0.518000000000001	0.387142857142855	0.0399999999999991	1.77857142857143	-0.481666666666667	-0.0412500000000016	-1.34428571428571	-0.558333333333334	1.516	-1.16142857142857	-0.238333333333333	0.568571428571429	0.494999999999999	-0.8325	0.716666666666667	-0.476666666666668	0.681764705882351	-0.409230769230767	-0.00666666666666771	-1.09666666666667	0.0749999999999993	0.610000000000001	1.78333333333333	1.29583333333333	0.417000000000002	0.298888888888889	-0.779285714285713	1.40307692307692	0.278333333333332	0.476666666666667	-1.19666666666667	0.1425	0.290000000000001	-0.921249999999999	-0.475000000000001	0.53125	-0.0975000000000001	1.375	1.752	1.33555555555556	1.05555555555556	1.10866666666666	2.39166666666667	-0.687777777777775	1.15428571428571	0.0876923076923077	0.625714285714285	0.77625	-0.0999999999999996	1.534	-0.0749999999999993	0.509	-1.98083333333333	1.51818181818182	-0.067142857142855	0.248666666666665	1.03	-0.102500000000001	-1.055	-3.00444444444445	-0.0975000000000001	-0.228888888888889	-0.0912500000000005	-2.24428571428571	1.705	1.101	0.63125	1.2325	1.80466666666667	1.77635683940025e-15	1.78	-1.462	0.843333333333334	1.29272727272727	-0.382857142857144	1.359	1.419	0.4725	1.39	1.17823529411765	0.415333333333329	2.3925	0.456250000000001	-0.0824999999999996	2.45888888888889	2.04	1.439375	-0.24727272727273	-0.729999999999999	-1.72916666666667	-0.476666666666667	-0.22076923076923	-0.0250000000000004	-0.026470588235294	0.390000000000001	-0.611	-0.28375	0.280625000000001	-0.550000000000001	-0.515714285714286	-0.405714285714286	0.7075	-0.0175000000000001	0.832307692307694	-0.407	0.499000000000001	-0.597142857142857	-0.166363636363638	4.10636363636364	0.160588235294114	-1.38466666666667	2.27	1.63090909090909	1.12	-2.71941176470588	0.159090909090908	0.69222222222222	1.55727272727272	-0.236666666666665	-1.09636363636364	-0.0510000000000019	-1.57	-0.147	0.109999999999999	-0.632857142857143	0.845714285714285	-0.142222222222221	-0.405555555555555	-0.245454545454546	-1.36642857142857	0.0310000000000006	-1.89555555555556	-0.567142857142857	-0.91	0.00750000000000028	0.00624999999999964	-0.113636363636363	0.656666666666668	0.723333333333333	-0.274615384615384	-0.477499999999999	0.186999999999999	-0.0590000000000011	-0.0939999999999994	-0.76	1.17	-0.623333333333333	-0.158666666666669	0.0274999999999999	-0.356999999999999	0.497692307692304	1.07	-1.46	-0.115454545454545	0	-0.506666666666668	0.580909090909092	0.629090909090911	2.09090909090909	0.04	-0.0846666666666667	-0.123333333333333	-0.0523076923076919	0.828571428571429	0	1.12266666666667	-0.0550000000000015	0.888888888888888	-0.873529411764704	-0.262222222222221	0.91	1.36375	-0.114000000000001	0.0742105263157882	-0.265000000000001	1.39272727272727	-0.0311111111111089	0.541818181818181	0.209375	0.443333333333333	0.720000000000001	0	-1.61	-4.12	0	-4.57	-4.58	0	0	-2.38	-3.32	-3.97	0	-3.84	0	-1.42	0	0	0	-3.29	0	0	4.57	-4.58	-4	0	0	-0.83	-0.67	-3.44	-4.58	0.0600000000000001	-3.29	-1.75	-2.43	2.84	-1.39	-4.58	-0.67	-0.369999999999997	-1.84	0.48	4.58	-1.95	-2.69	-1.1	3.32	-3.18	2.78	0	-2.51	-2.04	0	-3.8	-4.38	-4.87	0.82	-5.37	0	-0.119999999999997	-4.38	0.109999999999999	-4.38	-4.67	-1.73	-2.06	-1.98	-0.85	0.649999999999999	-4.37	0	-1.69	-2.96	-0.00999999999999979	-0.729999999999998	-0.41	-6.2	3.26	-1.48	2.4	-4.15	-1.36	-2.75	-2.89	-5.93	2.1	-4.38	-2.36	-0.58	1.79	-4.01	0	3.04	-0.00999999999999801	-3.89	0	-1.20000000000001	-6.9	0	2.5	-2.71	-4.64	1.11	0.0799999999999983	-4.38	0	0.02	-1.25	1.2	0.38	-4.29	0.72	-3.82	2.83	-0.11	1.07	0.829999999999999	-5.27	-0.380000000000001	-3.65	-0.32	-0.630000000000001	3.12	0	-6.91	0	-0.6	-0.679999999999989	-2.89	-6.2	2.11	-0.00999999999999979	-3.28	-1.91	0	6.91	0	2.55	3.61	-1.65	4.28	0	-2.99	-0.44	-0.76	-1.47	0.35	3.38	-1.88	1.07	0	-4.54	0.25	-3.71	-3.48	1.46	-3.11	-2.78	-2.77	4.04	3.14	-1.46	-0.48	0.570000000000002	1.68	-1.98	-1.39	-3.8	-0.74	1.6	1.8	-1.64	-2.93	-3.26	-3.47	2.05	-1.54	0	1.31	0	0	-0.699999999999999	1.74	-0.699999999999999	-2.96	0.0199999999999996	-1.78	-4.24	0.700000000000003	-1.21	-2.33	-2.49	0.700000000000001	-1.44	-0.25	-1.03	-0.276666666666667	-0.758333333333335	0.819999999999999	-0.622000000000001	-1.84714285714286	-2.33	0	1.30333333333333	-0.694000000000001	-0.932857142857143	-2.17	0.0350000000000001	-0.352499999999999	-1.35571428571428	0.794444444444443	0.675714285714285	0.517999999999999	-0.387142857142859	-0.0400000000000009	-1.77857142857143	0.481666666666666	0.041249999999998	1.34428571428571	0.558333333333334	-1.516	1.16142857142857	0.238333333333333	-0.568571428571428	-0.494999999999999	0.8325	-0.716666666666665	0.476666666666667	-0.681764705882351	0.409230769230771	0.00666666666666593	1.09666666666667	-0.0749999999999993	-0.609999999999999	-1.78333333333333	-1.29583333333333	-0.417000000000002	-0.298888888888889	0.779285714285717	-1.40307692307692	-0.278333333333332	-0.476666666666667	1.19666666666667	-0.1425	-0.290000000000001	0.921250000000001	0.475000000000001	-0.53125	0.0975000000000001	-1.375	-1.752	-1.33555555555556	-1.05555555555556	-1.10866666666666	-2.39166666666667	0.687777777777779	-1.15428571428571	-0.0876923076923077	-0.625714285714285	-0.776249999999999	0.0999999999999996	-1.534	0.0749999999999993	-0.508999999999997	1.98083333333333	-1.51818181818182	0.067142857142855	-0.248666666666669	-1.03	0.102500000000001	1.055	1.55	0.0975000000000001	0.228888888888886	0.0912500000000005	2.24428571428571	-1.705	-1.101	-0.631250000000001	-1.2325	-1.80466666666666	0	-1.78	1.462	-0.843333333333332	-1.29272727272727	0.382857142857143	-1.359	-1.419	-0.4725	-1.39	-1.17823529411764	-0.415333333333329	-2.3925	-0.456250000000001	0.0824999999999996	-2.45888888888889	-2.04	-1.439375	0.247272727272726	0.73	1.72916666666667	0.476666666666667	0.22076923076923	0.0250000000000004	0.0264705882352931	-0.390000000000001	0.611	0.28375	-0.280625000000004	0.55	0.515714285714285	0.405714285714286	-0.7075	0.0175000000000001	-0.83230769230769	0.407	-0.499000000000001	0.597142857142857	0.166363636363638	-4.10636363636363	-0.160588235294114	1.38466666666666	-2.27	-1.63090909090909	-1.12	2.71941176470588	-0.15909090909091	-0.69222222222222	-1.55727272727272	0.236666666666665	1.09636363636364	0.0509999999999984	1.57	0.147	-0.109999999999999	0.632857142857143	-0.845714285714287	0.14222222222222	0.405555555555557	0.245454545454544	1.36642857142857	-0.0310000000000006	1.89555555555556	0.567142857142857	0.91	-0.00750000000000028	-0.00624999999999964	0.113636363636362	-0.656666666666668	-0.723333333333333	0.274615384615384	0.477500000000001	-0.187000000000001	0.0590000000000002	0.0940000000000012	0.76	-1.17	0.623333333333333	0.158666666666665	-0.0274999999999999	0.356999999999999	-0.497692307692308	-1.07	1.46	0.115454545454545	0	0.506666666666666	-0.580909090909088	-0.629090909090909	-2.09090909090909	-0.04	0.0846666666666666	0.123333333333333	0.0523076923076919	-0.828571428571427	0	-1.12266666666667	0.0550000000000015	-0.888888888888889	0.873529411764705	0.262222222222224	-0.91	-1.36375	0.114000000000001	-0.0742105263157917	0.265000000000001	-1.39272727272727	0.0311111111111089	-0.541818181818183	-0.209375000000001	-0.443333333333333	2.38	0	-1.61	-2.42	0	1.43	-4.58	0	0	-0.83	1.29	-3.16	0	0	-1.88	-1.42	0	0	0	-4.58	0	0	4.57	-4.58	0	0	-0.279999999999999	0	0	-3.44	-4.58	0.0600000000000001	1.21	-1.75	-2.43	2.84	0.209999999999999	-2.99	1.2	0	-2.9	-0.700000000000003	4.58	0	-3.16	0.470000000000001	3.32	-0.22	1.34	-1.77	-2.51	0.98	0	0.64	0	1.51	0.0600000000000001	-0.319999999999997	1.79	-3.18	0	0.109999999999999	0	-2.01	0.450000000000001	-0.75	-1.98	0.25	0.649999999999999	-3.69	0	-1.39	1.53	-0.180000000000001	0.18	-0.41	-4.49	3.26	-6.9	2.4	-1.86	0	-3.7	-2.89	0.829999999999998	2.1	-0.109999999999999	-2.36	0	1.21	-4.01	-0.980000000000002	2.5	-6.91	-4.01	0	-0.66	-3.37	0	0.699999999999999	0.0299999999999998	-2.83	6.89	-0.960000000000004	-4.38	0	0.02	-1.25	1.2	0.12	-2.13	0.72	-5.79	0.85	-0.11	1.07	0.31	-3.87	-0.5	0.200000000000001	-0.32	1.08	3.12	0	6.91	-3.3	-0.6	5.35	-0.77	-1.62	2.11	-5	0	-4.84	0	6.91	2.53	2.55	3.61	-1.96	3.49	0.270000000000001	-3.28	-0.44	-0.76	-1.47	-0.52	3.38	-1.88	1.07	0	-4.52	-0.759999999999999	-1.68	-3.31	1.46	-3.11	-2.48	-2.62	4.04	3.14	-0.51	-0.48	0.570000000000002	0.700000000000001	-1.98	-0.729999999999999	0	-0.74	0.720000000000001	1.8	-1.64	-1.2	-0.93	1.04	1.81	-1.54	0	1.31	0	0	3.18	1.74	0.93	-2.96	-0.120000000000001	-1.24	0	0.700000000000003	1.82	-2.33	0	0.700000000000001	-2.75	0	0.47	0	0	0	0	0	0	0	0	0	0	0	0	0	0	0	-1.77635683940025e-15	0	0	0	0	0	0	0	0	0	0	0	0	0	0	0	0	0	0	0	0	0	0	0	0	0	0	3.5527136788005e-15	0	0	0	0	0	0	0	0	0	0	0	1.77635683940025e-15	0	0	0	0	0	0	0	0	0	0	0	0	0	0	0	0	0	0	0	0	-1.75462418300654	3.5527136788005e-15	0	0	0	0	0	0	0	0	0	1.77635683940025e-15	0	0	0	0	0	1.77635683940025e-15	-3.5527136788005e-15	0	0	0	0	0	0	0	0	0	0	0	0	0	0	8.88178419700125e-16	0	0	8.88178419700125e-16	0	0	0	0	0	0	0	0	0	1.77635683940025e-15	0	0	3.5527136788005e-15	-7.105427357601e-15	0	3.5527136788005e-15	0	0	0	-1.77635683940025e-15	0	0	-3.5527136788005e-15	0	0	0	0	0	0	0	0	0	0	0	0	0	0	0	0	0	0	-1.77635683940025e-15	1.77635683940025e-15	0	1.77635683940025e-15	0	8.88178419700125e-16	1.77635683940025e-15	1.77635683940025e-15	0	0	0	0	0	0	-1.77635683940025e-15	0	0	0	-1.77635683940025e-15	0	0	0	4.44089209850063e-16	-5.55111512312578e-17	1.77635683940025e-15	0	1.77635683940025e-15	0	0	0	0	0	0	0	1.77635683940025e-15	0	0	0	0	0	0	0	0
chrV_335293_AAAAGAGAGAAAAAATACAACAAGATACCAAACAGGACG_A_-	YER088C_chrV_335293_AAAAGAGAGAAAAAATACAACAAGATACCAAACAGGACG_A_72_2	FALSE	-0.0531968616732089	UpStream	FALSE	TRUE	FALSE	FALSE	FALSE	TRUE	TRUE	TRUE	0.242344127899884	1	92	1	-38	-23	-2	-7	-6	0	0	0.359649122807018	1.01234567901235	7.3079133656818	0.184977699	0.129458	15	911	113	31	105	2.66	0.984252	0.377	0.623	0	0	0	0	0	0	0	0	0	0	0	0	0	0	0	0	0	0	0	0	0	0	0	0	0	0	0	0	0	0	0	0	0	0	0	0	0	0	0	0	0	0	0	0	0	0	0	0	0	0	0	0	0	0	0	0	0	0	0	0	0	0	0	0	0	0	0	0	0	0	0	0	0	0	0	0	0	0	0	0	0	0	0	0	0	0	0	0	0	0	0	0	0	0	0	0	0	0	0	0	0	0	0	0	0	0	0	0	0	0	0	0	0	0	0	0	0	0	0	0	0	0	0	0	0	0	0	0	0	0	0	0	0	0	0	0	0	0	0	0	0	0	0	0	0	0	0	0	0	0	0	0	0	0	0	0	0	0	0	0	0	0	0	0	0	0	0	0	0	0	0	0	0	0	0	0	0	0	0	0	0	0	0	0	0	0	0	0	0	0	0	0	0	0	0	0	0	0	0	0	0	0	0	0	0	0	0	0	0	0	0	0	0	0	0	0	0	0	0	0	0	0	0	0	0	0	0	0	0	0	0	0	0	0	0	0	0	0	0	0	0	0	0	0	0	0	0	0	0	0	0	0	0	0	0	0	0	0	0	0	0	0	0	0	0	0	0	0	0	0	0	0	0	0	0	0	0	0	0	0	0	0	0	0	0	0	0	0	0	0	0	0	0	0	0	0	0	0	0	0	0	0	0	0	0	0	0	0	0	0	0	0	0	0	0	0	0	0	0	0	0	0	0	0	0	0	0	0	0	0	0	0	0	0	0	0	0	0	0	0	0	0	0	0	0	0	0	0	0	0	0	0	0	0	0	0	0	0	0	0	0	0	0	0	0	0	0	0	0	0	0	0	0	0	0	0	0	0	0	0	0	0	0	0	0	0	0	0	0	0	0	0	0	0	0	0	0	0	0	0	0	0	0	0	0	0	0	0	0	0	0	0	0	0	0	0	0	0	0	0	0	0	0	0	0	0	0	0	0	0	0	0	0	0	0	0	0	0	0	0	0	0	0	0	0	0	0	0	0	0	0	0	0	0	0	0	0	0	0	0	0	0	0	0	0	0	0	0	0	0	0	0	0	0	0	0	0	0	0	0	0	0	0	0	0	0	0	0	0	0	0	0	0	0	0	0	0	0	0	0	0	0	0	0	0	0	0	0	0	0	0	0	0	0	0	0	0	0	0	0	0	0	0	0	0	0	0	0	0	0	0	0	0	0	0	0	0	0	0	0	0	0	0	0	0	0	0	0	0	0	0	0	0	0	0	0	0	0	0	0	0	0	0	0	0	0	0	0	0	0	0	0	0	0	0	0	0	0	0	0	0	0	0	0	0	0	0	0	0	0	0	0	0	0	0	0	0	-4.46	-5.81	0	0	0	0	0	0	0	0	0	0	0	0	0	0	0	0	0	0	0	0	0	0	0	0	0	0	0	0	0	0	0	0	0	0	0	0	0	0	0	0	0	0	0	0	0	0	0	0	0	0	0	0	0	0	0	0	0	0	0	0	0	0	0	0	0	0	0	0	0	-7.3	0	0	0	0	0	0	0	0	0	0	0	0	0	0	0	0	0	0	0	0	0	0	0	0	0	0	0	0	0	0	0	0	0	0	0	0	0	0	0	0	0	0	0	0	0	0	0	0	0	0	0	0	0	0	0	0	0	0	0	0	0	0	0	0	0	0	0	0	0	0	0	0	0	0	0	0	0	0	0	0	0	0	0	0	0	0	0	0	0	0	0	0	0	0	0	0	0	0	0	0	0	0	0	0	0	0	0	0	0	0	0	0	0	0	0	0	0	0	0	0	0	0	0	0	-4.46	-5.81	0	0	0	0	0	0	0	0	0	0	0	0	0	0	0	0	0	0	0	0	0	0	0	0	0	0	0	0	0	0	0	0	0	0	0	0	0	0	0	0	0	0	0	0	0	0	0	0	0	0	0	0	0	0	0	0	0	0	0	0	0	0	0	0	0	0	0	0	0	-7.3	0	0	0	0	0	0	0	0	0	0	0	0	0	0	0	0	0	0	0	0	0	0	0	0	0	0	0	0	0	0	0	0	0	0	0	0	0	0	0	0	0	0	0	0	0	0	0	0	0	0	0	0	0	0	0	0	0	0	0	0	0	0	0	0	0	0	0	0	0	0	0	0	0	0	0	0	0	0	0	0	0	0	0	0	0	0	0	0	0	0	0	0	0	0	0	0	0	0	0	0	0	0	0	0	0	0	0	0	0	0	0	0	0	0	0	0	0	0	0	0	0	0	0	0	-1	-1	0	0	0	0	0	0	0	0	0	0	0	0	0	0	0	0	0	0	0	0	0	0	0	0	0	0	0	0	0	0	0	0	0	0	0	0	0	0	0	0	0	0	0	0	0	0	0	0	0	0	0	0	0	0	0	0	0	0	0	0	0	0	0	0	0	0	0	0	0	-1	0	0	0	0	0	0	0	0	0	0	0	0	0	0	0	0	0	0	0	0	0	0	0	0	0	0	0	0	0	0	0	0	0	0	0	0	0	0	0	0	0	0	0	0	0	0	0	0	0	0	0	0	0	0	0	0	0	0	0	0	0	0	0	0	0	0	0	0	0	0	0	0	0	0	0	0	0	0	0	0	0	0	0	0	0	0	0	0	0	0	0	0	0	0	0	0	0	0	0	0	0	0	0	0	0	0	0	0	0	0	0	0	0	0	0	0	0	0	0	0	0	0	0	0	-4.46	-5.81	0	0	0	0	0	0	0	0	0	0	0	0	0	0	0	0	0	0	0	0	0	0	0	0	0	0	0	0	0	0	0	0	0	0	0	0	0	0	0	0	0	0	0	0	0	0	0	0	0	0	0	0	0	0	0	0	0	0	0	0	0	0	0	0	0	0	0	0	0	-7.3	0	0	0	0	0	0	0	0	0	0	0	0	0	0	0	0	0	0	0	0	0	0	0	0	0	0	0	0	0	0	0	0	0	0	0	0	0	0	0	0	0	0	0	0	0	0	0	0	0	0	0	0	0	0	0	0	0	0	0	0	0	0	0	0	0	0	0	0	0	0	0	0	0	0	0	0	0	0	0	0	0	0	0	0	0	0	0	0	0	0	0	0	0	0	0	0	0	0	0	0	0	0	0	0	0	0	0	0	0	0	0	0	0	0	0	0	0	0	0	0	0	0	0	0	-4.46	-5.81	0	0	0	0	0	0	0	0	0	0	0	0	0	0	0	0	0	0	0	0	0	0	0	0	0	0	0	0	0	0	0	0	0	0	0	0	0	0	0	0	0	0	0	0	0	0	0	0	0	0	0	0	0	0	0	0	0	0	0	0	0	0	0	0	0	0	0	0	0	-7.3	0	0	0	0	0	0	0	0	0	0	0	0	0	0	0	0	0	0	0	0	0	0	0	0	0	0	0	0	0	0	0	0	0	0	0	0	0	0	0	0	0	0	0	0	0	0	0	0	0	0	0	0	0	0	0	0	0	0	0	0	0	0	0	0	0	0	0	0	0	0	0	0	0	0	0	0	0	0	0	0	0	0	0	0	0	0	0	0	0	0	0	0	0	0	0	0	0	0	0	0	0	0	0	0	0	0	0	0	0	0	0	0	0	0	0	0	0	0	0	0	0	0	0	0	-1	-1	0	0	0	0	0	0	0	0	0	0	0	0	0	0	0	0	0	0	0	0	0	0	0	0	0	0	0	0	0	0	0	0	0	0	0	0	0	0	0	0	0	0	0	0	0	0	0	0	0	0	0	0	0	0	0	0	0	0	0	0	0	0	0	0	0	0	0	0	0	-1	0	0	0	0	0	0	0	0	0	0	0	0	0	0	0	0	0	0	0	0	0	0	0	0	0	0	0	0	0	0	0	0	0	0	0	0	0	0	0	0	0	0	0	0	0	0	0	0	0	0	0	0	0	0	0	0	0	0	0	0	0	0	0	0	0	0	0	0	0	0	0	0	0	0	0	0	0	0	0	0	0	0	0	0	0	0	0	0	0	0	0	0	0	0	0	0	0	0	0	0	0	0	0	0	0	0	0	0	0	0	0	0	0	0	0	0	-5.31	-2.01	-7.6	-4.09	-5.01	-5.15	-4.03	-7.73	-9.28	-2.88	-0.25	-4.49	0	-9.16	-4.12	-5.4	-7.46	-3.41	0	-4.57	-1.88	-5.15	-4.09	-0.210000000000001	0	-4.91	0	0	-2.54	-9.71	-7.38	0	-11.82	-6.83	0	-5.31	-5.15	-3.6	-9.48	-6.54	-9.91	-4.02	-7.37	-4.27	-6.3	-15.11	-4.63	0	-4.98	-2.07	-1.98	-1.68	-0.389999999999999	-4.39	-0.47	-2.46	-13.16	-3.69	-5.21	-0.57	-4.91	-1.73	0	-3.14	-2.58	-0.620000000000001	-6.3	0.59	-1.82	-1.75	-3.75	-2.16	-8.99	-7.52	-3.99	-6.76	0	-3.74	-6.35	-2.9	-5.32	-4.46	-5.22	-4.97	0	-4.97	0	-4.96	-3.95	-5.43	-4.97	0	-4.28	-2.08	-1.85	-8.65	-4.91	-6.08	-7.2	0	-2.76	-9.19	-6.03	-4.38	-7.3	-2.09	-2.41	-2.79	-0.82	-4.08	-3.58	-2.15	-5.46	-3.05	0	-0.51	-3.79	-2.32	-4.92	-0.86	-3.69	-0.74	-4.13	0	0	-6.44	-13.09	0	-6.9	-5.97	-4.4	-12.15	-1.55	-6.28	0	-7.46	-0.71	-0.78	-1.45	-4.5	-4.35	-4.2	-6.45	-2.06	-4.59	-5.86	-6.53	-6.51	0	-9.9	-1.97	-0.57	-1.23	0	0	-5.02	-3.4	-0.38	-0.4	-6.86	-3.73	-6.3	-5.87	-6.68	-1.34	-3.74	-5.18	-5.74	-2.69	-2.6	-5.15	-3.12	-4	0	-1.02	0	-5.72	-0.9	-4.57	-9.4	-1.73	-6.93	-4.02	-8.53	-1.75	-7.63	-5.9	-6.91	0	-1.45	0	-3.26	0	0	0	2.7160606060606	0.223636363636365	0.256212121212123	-1.44275	0.26473015873016	0.137047619047621	-0.344469696969696	-1.65371212121212	-0.240499999999999	0.733015873015873	-0.500412698412697	1.04679347826087	0.670760869565218	0.798285714285713	-1.37756501182033	-0.0898095238095244	-1.20525	-1.59733333333333	-0.842444444444444	0.697555555555555	-0.0663636363636364	-0.337336956521739	0.763619047619047	1.32371212121212	0.69675	-0.220095238095238	0.115833333333333	0.648349206349206	1.2904347826087	1.07739130434783	-1.67340909090909	-1.52591016548463	-1.26409625668449	-1.53334841628959	-2.77385342789598	-1.13086666666667	-1.79206043956044	-1.11483695652174	-0.254302600472812	0.7559	-1.263	-1.0546626984127	-1.22928571428571	-0.234871794871797	0.615500000000001	-1.73876666666667	-1.96086666666667	-0.205433333333334	2.00354166666667	-1.37619565217391	-0.764021739130435	-0.870597826086955	-0.159891304347827	0.536902173913044	0.8085	0.610330969267141	0.164089834515366	-4.31670440251572	2.01003333333334	-0.359338061465721	0.535841269841271	1.16313725490196	0.393809523809525	0.192989130434782	0.584322820037105	0.157249999999999	0.852874999999999	-0.490499999999999	0.637266666666667	0.781985157699442	1.36392857142857	-0.286893081761004	-1.1616847826087	-1.93831521739131	1.177875	-0.81109126984127	-1.81836956521739	-1.98746031746032	0.840489130434783	-1.8951746031746	1.73409090909091	-0.556041666666665	2.33532608695652	2.11097826086957	-0.375182389937109	1.77227272727273	-1.9348253968254	-1.35675	-0.448484848484849	2.09465677179963	0.672445054945054	4.57354166666667	4.030125	-1.29951086956522	0.400489130434785	-2.03500534759358	-2.39514465408805	-0.339184782608694	0.636902173913043	-1.01766304347826	1.78378250591016	-0.419621212121214	1.12099537037037	0.0441372912801477	0.691742424242424	-1.7438	0.0109666666666666	-0.806757164404223	-0.45925	-1.08742245989305	-0.740964749536177	-0.114458333333333	0.380054347826087	2.13168981481482	-0.574291666666667	1.41561904761905	-0.329111111111112	0.290434782608695	-1.92428240740741	-0.610950226244341	0.383666666666667	0.230124999999999	-0.675936507936508	-1.12029684601113	4.75923933209648	-4.59508021390374	-0.361333333333331	-0.0749433962264163	3.93335807050093	0.327068557919624	-0.105636363636364	2.02263450834879	-0.409905437352243	0.978256029684601	-1.35013333333333	3.56962894248608	-0.308458333333334	-1.65633333333333	0.101291666666667	-0.115064935064934	-0.959777777777779	-0.127492063492063	-0.637494089834517	-1.64068557919622	-1.65721706864564	-0.534258241758243	-0.562083333333332	-1.53037825059102	-1.59542857142857	0.0024999999999995	-3.1233152173913	-0.623315217391305	1.79517625231911	-0.439787234042553	0.00669030732860776	1.339592760181	-2.64527173913044	-0.653500000000001	0.248541666666666	0.848083333333333	-1.50825	0.400378787878788	-1.03734848484849	-1.68636477987422	-0.265534482758621	-1.04195833333333	-0.254177978883863	-1.26168478260869	0.211182033096927	-1.0630241187384	-0.913690476190476	-2.51368794326241	0.366196660482373	0.340500927643784	1.39936920222635	1.7795	1.44333333333333	-0.769007092198583	0.5089592760181	0.624730158730159	-0.840923913043479	0.0437610062893086	-1.6254	-0.87205673758865	-0.660556149732621	-0.885933806146573	-0.707041666666669	-0.401793478260871	-1.97858333333333	1.10754385964912	-1.17408333333333	0.949740259740258	-0.910357142857144	-0.346029684601113	-0.293171296296297	-0.00338983050847474	0	-9.72	-6.64	-4.5	-8.73	-5.15	0	-1.12	-7.86	-1.9	-2.96	-5.22	-3.6	-5.93	-5.65	-1.69	-5.95	-9.1	-3.41	-5.15	-5.87	-1.65	-3.1	-1.64	-5.15	0	-6.49	-6.98	-6.94	0	-5.15	-0.370000000000001	-4.27	-7.1	-5.98	0	-1.82	-5.31	-2.32	-5.06	-3.64	-0.25	0	-6.12	-3.35	0.12	-12.9	-4.75	-3.88	-6.73	-2.48	-5.6	-11.19	0	-4.96	-1.34	-4.71	-10.14	-10.57	-8.22	-6.11	-5.7	-4.96	-3.09	-5.85	-1.3	-4.19	-6.78	0	-4.02	-9.96	-9.93	-4.1	-4.43	-6.66	-1.04	-3.32	0	-3.47	-1.48	0	-1.05	-3.25	-7.47	-2.45	0	0	-1.68	-8.09	-3.6	-3.27	-7.92	0	-9.15	-2.93	-14.96	-2.48	-8.06	-8.58	0	-5.33	-3.38	-1.98	-4.2	0	-5.93	-3.49	-3.64	-5.91	0	-3.89	-5.69	-4.65	-3.9	-1.31	0	-1.48	-2.08	-6.39	-8.19	-3.19	-4.82	-3.33	-5.58	-4.98	0	-1.97	-0.43	0	-6.91	-2.68	-0.89	-6.62	-8.11	-1.45	0	-6.47	-2.03	-1.31	-0.22	-9.29	-5.15	-3.65	-5.18	-5.27	-6.55	-6.67	-2.31	-7.78	-5.75	-6.22	-0.99	-0.569999999999999	-1.47	-6.31	-10.99	-6.55	-4.36	0	0	-5.89	-6.02	-4.69	-5.94	-2.6	-3.35	-6.3	-9.41	-6.04	-2.69	-2.6	-5.39	-1.84	-2.04	0	0	0	-2.25	-0.32	-6.24	-9.4	-1.4	-2.87	-3.71	0	-3.81	0	-4.22	-6.53	-3.51	-3.81	-2.4	-2.65	-1.19	-3.43	-0.7	2.91530303030303	-0.0530303030303028	-0.265151515151516	-1.23675	-0.365015873015873	0.0875873015873019	1.83810606060606	1.3364393939394	-0.0860000000000003	0.776201298701298	1.26938311688312	-0.387391304347824	-0.701304347826087	-0.378412698412697	0.821891252955083	1.23603174603175	-0.998749999999999	-1.96653968253968	1.19631746031746	1.01657142857143	-1.74348484848485	-1.02163043478261	-0.174793650793651	0.961742424242425	-3.23075	1.60774603174603	0.178636363636363	-0.970095238095238	-0.951358695652175	1.52065217391304	0.782954545454546	0.93	-1.23194652406417	-1.27601809954751	-0.94855791962175	0.195100000000004	-0.824697802197804	-2.74146739130435	-0.244326241134751	0.738433333333331	-1.169875	0.0579761904761931	0.735989010989012	-1.38158371040724	-0.719900000000001	-1.60446666666667	-0.320399999999999	-0.51	0.915625	-2.51630434782608	-0.714782608695652	-1.26190217391304	-0.536358695652174	0.645326086956522	0.37025	-0.955106382978723	-0.620992907801418	-2.20747169811321	-0.0371999999999986	-2.61177304964539	-2.20838095238095	1.03435897435897	1.52130158730159	-0.615217391304347	0.759257884972168	-0.912208333333334	-0.519375	-1.48879166666667	2.9365	-1.12714285714286	0.790274725274728	0.665962264150945	-0.552826086956522	-1.18021739130435	1.70575	2.04970238095238	-1.17614130434783	-1.38769841269841	2.46673913043478	-0.0524444444444434	1.31186046511628	-0.207708333333333	1.26994565217391	-0.304293478260867	0.795899371069183	1.77227272727273	-0.483174603174604	-0.329499999999999	-0.817803030303031	-0.576864564007423	0.965659340659343	-0.0389166666666689	2.20716666666667	-0.87853260869565	0.529239130434782	-3.31175401069518	-1.06021383647798	-1.86907608695652	-0.657391304347826	-2.28565217391304	-0.36354609929078	-0.0392424242424241	1.024375	0.914675324675326	-0.471287878787878	3.1299	0.9376	-0.35815987933635	0.109375	-0.570524064171122	-0.830204081632654	-1.15566666666667	0.157554347826087	1.45175925925926	-0.288375	1.50888888888889	-0.00177777777777699	-0.463206521739131	-1.86013888888889	-1.46478129713424	1.05079166666667	-0.164708333333333	0.238190476190477	-0.899517625231908	-0.0848794063079801	-3.35319786096257	-0.659924528301886	-0.965308176100628	0.901205936920224	0.110094562647753	3.82783957219251	3.04730983302412	0.60787234042553	-0.378293135435992	1.5863	2.68166975881262	2.36133333333333	0.453875	1.18179166666667	0.739480519480519	-2.38396825396825	-0.371619047619047	-0.556950354609928	-1.25787234042553	-1.50929499072356	1.27931318681319	-0.674291666666667	0.17290780141844	-1.27933333333333	-1.55032608695652	-1.79809782608696	-0.506304347826088	1.63538033395176	0.142813238770685	-1.77115839243499	1.19515837104072	-1.15788043478261	-0.417958333333333	0.973291666666666	0.5365	-0.494499999999999	-0.830757575757576	2.15454545454545	-1.51854088050315	-0.63155172413793	-0.0836666666666659	-1.7662443438914	-0.967228260869565	0.892765957446809	-0.332170686456401	-0.797440476190477	-0.149834515366431	-0.189703153988869	-0.165361781076067	-0.537235621521337	1.32820833333333	1.38450314465409	1.15016548463357	1.85128205128205	-0.631904761904762	-0.840923913043479	-1.4477106918239	-0.951833333333333	-1.30898345153664	0.787711229946524	-1.16981087470449	-0.4145	-0.382771739130435	-1.93908333333333	-0.729649122807018	-0.156458333333335	-2.33146567717996	-0.857460317460317	-0.57395176252319	-0.805462962962959	-0.652598870056497	0	-9.72	-2.01	-4.5	-8.73	-5.15	-0.57	-4.03	-7.86	-4.14	-2.96	-0.25	-3.6	-5.16	-7.72	-4.12	-5.4	-9.1	-3.41	-5.15	-4.57	-1.88	-5.15	-4.09	-5.15	0	-4.91	-1.34	-0.62	-2.54	-5.15	-3.78	-2.22	-11.82	-6.83	0	-1.82	-5.31	-2.32	-5.06	-5.63	-3.49	-4.02	-6.12	-3.35	0.12	-15.11	-4.63	-1.23	-4.98	-2.07	-5.6	-6.44	0	-4.96	-1.34	-4.71	-10.14	-10.57	-7.23	-6.11	-5.7	-4.96	-1.84	-3.14	-1.3	-0.88	-6.78	0.56	-4.02	-9.96	-8.36	-3.89	-7.4	-7.52	-3.99	-6.76	0	-3.74	-6.35	0	-1.05	-3.25	-7.47	-2.45	0	0	0	-4.96	-3.6	-5.43	-7.92	0	-9.15	-2.93	-14.96	-2.48	-8.06	-7.3	0	-5.33	-3.38	-1.98	-5.14	-4.38	-7.3	-2.09	-2.41	-5.91	0	-3.89	-3.58	-2.15	-3.9	-3.05	0	-0.51	-2.08	-4.9	-8.19	-1.63	-4.82	-3.33	-5.58	-4.98	0	-6.44	-0.43	0	-6.91	-5.97	-0.89	-7.25	-8.11	-3.23	0	-6.47	-0.71	-0.78	-0.299999999999999	-4.67	-5.15	-3.8	-5.18	-2.06	-4.59	-6.67	-6.53	-6.51	0	-9.17	-1.66	-0.57	-1.47	-2.54	-5.02	-5.41	-4.36	0	0	-6.08	-6.02	-6.16	-5.94	-6.68	-1.34	-6.3	-9.41	-5.74	-2.69	-2.6	-5.39	-1.84	-2.04	0	0	0	-3.95	-0.81	-6.24	-9.4	-1.4	-2.87	-3.71	-8.53	-1.75	0	-4.22	-6.91	0	-1.45	-2.4	-3.21	-0.859999999999999	0	-0.7	2.81568181818182	0.0853030303030309	-0.00446969696969823	-1.33975	-0.0501428571428573	0.112317460317461	0.746818181818183	-0.158636363636363	-0.16325	0.772977528089887	0.430465489566613	0.329701086956522	-0.0152717391304353	0.209936507936506	-0.277836879432623	0.573111111111112	-1.102	-1.78193650793651	0.176936507936508	0.857063492063492	-0.904924242424242	-0.679483695652173	0.294412698412698	1.14272727272727	-1.267	0.693825396825398	0.14723484848485	-0.160873015873017	0.16953804347826	1.29902173913043	-0.445227272727273	-0.297955082742316	-1.24802139037433	-1.40468325791855	-1.86120567375887	-0.467883333333333	-1.30837912087912	-1.92815217391304	-0.249314420803783	0.747166666666669	-1.2164375	-0.498343253968255	-0.24664835164835	-0.808227752639517	-0.0521999999999991	-1.67161666666667	-1.14063333333333	-0.357716666666667	1.45958333333333	-1.94625	-0.739402173913043	-1.06625	-0.348125	0.591114130434783	0.589375	-0.172387706855792	-0.228451536643027	-3.26208805031446	0.986416666666667	-1.48555555555555	-0.836269841269841	1.09874811463047	0.957555555555555	-0.211114130434782	0.671790352504637	-0.377479166666666	0.16675	-0.989645833333332	1.78688333333333	-0.172578849721708	1.07710164835165	0.18953459119497	-0.857255434782608	-1.55926630434783	1.4418125	0.619305555555552	-1.49725543478261	-1.68757936507937	1.65361413043478	-0.973809523809523	1.55129310344828	-0.381875000000001	1.80263586956522	0.903342391304349	0.210358490566037	1.77227272727273	-1.209	-0.843125000000001	-0.633143939393939	0.758896103896104	0.819052197802199	2.2673125	3.11864583333333	-1.08902173913043	0.464864130434782	-2.67337967914439	-1.72767924528302	-1.10413043478261	-0.0102445652173913	-1.65165760869565	0.710118203309692	-0.229431818181817	1.07268518518518	0.479406307977737	0.110227272727274	0.693049999999999	0.474283333333333	-0.582458521870286	-0.1749375	-0.828973262032086	-0.785584415584415	-0.635062499999999	0.268804347826087	1.79172453703704	-0.431333333333333	1.46225396825397	-0.165444444444445	-0.086385869565218	-1.89221064814815	-1.03786576168929	0.717229166666666	0.0327083333333338	-0.218873015873016	-1.00990723562152	2.33717996289425	-3.97413903743315	-0.51062893081761	-0.520125786163518	2.41728200371058	0.218581560283688	1.86110160427808	2.53497217068646	0.0989834515366432	0.299981447124303	0.118083333333335	3.12564935064935	1.0264375	-0.601229166666668	0.641541666666667	0.312207792207792	-1.67187301587302	-0.249555555555556	-0.597222222222221	-1.44927895981087	-1.5832560296846	0.372527472527473	-0.618187499999999	-0.678735224586289	-1.43738095238095	-0.773913043478261	-2.46070652173913	-0.564809782608695	1.71527829313544	-0.148486997635933	-0.882234042553192	1.26737556561086	-1.90157608695652	-0.535729166666666	0.610916666666667	0.692291666666668	-1.001375	-0.215189393939394	0.558598484848485	-1.60245283018868	-0.448543103448277	-0.5628125	-1.01021116138763	-1.11445652173913	0.551973995271869	-0.697597402597403	-0.855565476190476	-1.33176122931442	0.0882467532467501	0.0875695732838579	0.431066790352505	1.55385416666667	1.41391823899371	0.190579196217493	1.18012066365008	-0.00358730158730225	-0.840923913043479	-0.701974842767296	-1.28861666666667	-1.09052009456265	0.0635775401069534	-1.02787234042553	-0.560770833333335	-0.392282608695652	-1.95883333333333	0.188947368421054	-0.665270833333333	-0.690862708719852	-0.88390873015873	-0.459990723562154	-0.549317129629632	-0.327994350282486
chrV_335406_G_GT_-	YER088C_chrV_335406_G_GT_72_2	FALSE	0.0315165516138818	UpStream	FALSE	TRUE	FALSE	FALSE	FALSE	TRUE	TRUE	TRUE	0.455233149997142	1	73	1	1	0	1	0	0	0	0	0.42483660130719	0.993464052287582	7.3079133656818	0.184977699	0.129458	15	911	113	31	218	2.66	0.0314961	0.148	0.148	0	0	0	0	0	0	0	0	0	0	0	0	0	0	0	0	0	0	0	0	0	0	0	0	0	0	0	0	0	0	0	0	0	0	0	0	0	0	0	0	0	0	0	0	0	0	0	0	0	0	0	0	0	0	0	0	0	0	0	0	0	0	0	0	0	0	0	0	0	0	0	0	0	0	0	0	0	0	0	0	0	0	0	0	0	0	0	0	0	0	0	0	0	0	0	0	0	0	0	0	0	0	0	0	0	0	0	0	0	0	0	0	0	0	0	0	0	0	0	0	0	0	0	0	0	0	0	0	0	0	0	0	0	0	0	0	0	0	0	0	0	0	0	0	0	0	0	0	0	0	0	0	0	0	0	0	0	0	0	0	0	0	0	0	0	0	0	0	0	0	0	0	0	0	0	0	0	0	0	0	0	0	0	0	0	0	0	0	0	0	0	0	0	0	0	0	0	0	0	0	0	0	0	0	0	0	0	0	0	0	0	0	0	0	0	0	0	0	0	0	0	0	0	0	0	0	0	0	0	0	0	0	0	0	0	0	0	0	0	0	0	0	0	0	0	0	0	0	0	0	0	0	0	0	0	0	0	0	0	0	0	0	0	0	0	0	0	0	0	0	0	0	0	0	0	0	0	0	0	0	0	0	0	0	0	0	0	0	0	0	0	0	0	0	0	0	0	0	0	0	0	0	0	0	0	0	0	0	0	0	0	0	0	0	0	0	0	0	0	0	0	0	0	0	0	0	0	0	0	0	0	0	0	0	0	0	0	0	0	0	0	0	0	0	0	0	0	0	0	0	0	0	0	0	0	0	0	0	0	0	0	0	0	0	0	0	0	0	0	0	0	0	0	0	0	0	0	0	0	0	0	0	0	0	0	0	0	0	0	0	0	0	0	0	0	0	0	0	0	0	0	0	0	0	0	0	0	0	0	0	0	0	0	0	0	0	0	0	0	0	0	0	0	0	0	0	0	0	0	0	0	0	0	0	0	0	0	0	0	0	0	0	0	0	0	0	0	0	0	0	0	0	0	0	0	0	0	0	0	0	0	0	0	0	0	0	0	0	0	0	0	0	0	0	0	0	0	0	0	0	0	0	0	0	0	0	0	0	0	0	0	0	0	0	0	0	0	0	0	0	0	0	0	0	0	0	0	0	0	0	0	0	0	0	0	0	0	0	0	0	0	0	0	0	0	0	0	0	0	0	0	0	0	0	0	0	0	0	0	0	0	0	0	0	0	0	0	0	0	0	0	0	0	0	0	0	0	0	0	0	0	0	0	0	0	0	0	0	0	0	0	0	0	0	0	0	0	0	0	0	0	0	0	0	0	0	0	0	0	0	0	0	0	0	0	0	0	0	0	0	0	0	0	0	0	0	0	0	0	0	0	0	0	0	0	0	0	0	0	0	0	0	0	0	0	0	0	0	0	0	0	0	0	0	0	0	0	0	0	0	0	0	0	0	0	0	0	0	0	0	0	0	0	0	0	0	0	0	0	0	0	0	0	0	0	0	0	0	0	0	0	0	0	0	0	0	0	0	0	0	0	0	0	0	0	0	0	0	0	0	0	0	0	0	0	0	0	0	0	0	0	0	0	0	0	0	0	0	0	0	0	0	0	0	0	0	0	0	0	0	0	0	0	0	0	0	0	0	0	0	0	0	0	0	0	0	0	0	0	0	0	0	0	0	0	0	0	0	0	0	0	0	0	0	0	0	0	0	0	0	0	0	0	0	0	0	0	0	0	0	0	0	0	0	0	0	0	0	0	0	0	0	0	0	0	0	0	0	0	0	0	0	0	0	0	0	0	0	0	0	0	0	0	0	0	0	0	0	0	0	0	0	0	0	0	0	0	0	0	0	0	0	0	0	0	0	0	0	0	0	0	0	0	0	0	0	0	0	0	0	0	0	0	0	0	0	0	0	0	0	0	0	0	0	0	0	0	0	0	0	0	0	0	0	0	0	0	0	0	0	0	0	0	0	0	0	0	0	0	0	0	0	0	0	0	0	0	0	0	0	0	0	0	0	0	0	0	0	0	0	0	0	0	0	0	0	0	0	0	0	0	0	0	0	0	0	0	0	0	0	0	0	0	0	0	0	0	0	0	0	0	0	0	0	0	0	0	0	0	0	0	0	0	0	0	0	0	0	0	0	0	0	0	0	0	0	0	0	0	0	0	0	0	0	0	0	0	0	0	0	0	0	0	0	0	0	0	0	0	0	0	0	0	0	0	0	0	0	0	0	0	0	0	0	0	0	0	0	0	0	0	0	0	0	0	0	0	0	0	0	0	0	0	0	0	0	0	0	0	0	0	0	0	0	0	0	0	0	0	0	0	0	0	0	0	0	0	0	0	0	0	0	0	0	0	0	0	0	0	0	0	0	0	0	0	0	0	0	0	0	0	0	0	0	0	0	0	0	0	0	0	0	0	0	0	0	0	0	0	0	0	0	0	0	0	0	0	0	0	0	0	0	0	0	0	0	0	0	0	0	0	0	0	0	0	0	0	0	0	0	0	0	0	0	0	0	0	0	0	0	0	0	0	0	0	0	0	0	0	0	0	0	0	0	0	0	0	0	0	0	0	0	0	0	0	0	0	0	0	0	0	0	0	0	0	0	0	0	0	0	0	0	0	0	0	0	0	0	0	0	0	0	0	0	0	0	0	0	0	0	0	0	0	0	0	0	0	0	0	0	0	0	0	0	0	0	0	0	0	0	0	0	0	0	0	0	0	0	0	0	0	0	0	0	0	0	0	0	0	0	0	0	0	0	0	0	0	0	0	0	0	0	0	0	0	0	0	0	0	0	0	0	0	0	0	0	0	0	0	0	0	0	0	0	0	0	0	0	0	0	0	0	0	0	0	0	0	0	0	0	0	0	0	0	0	0	0	0	0	0	0	0	0	0	0	0	0	0	0	0	0	0	0	0	0	0	0	0	0	0	0	0	0	0	0	0	0	0	0	0	0	0	0	0	0	0	0	0	0	0	0	0	0	0	0	0	0	0	0	0	0	0	0	0	0	0	0	0	0	0	0	0	0	0	0	0	0	0	0	0	0	0	0	0	0	0	0	0	0	0	0	0	0	0	0	0	0	0	0	0	0	0	0	0	0	0	0	0	0	0	0	0	0	0	0	0	0	0	0	0	0	0	0	0	0	0	0	0	0	0	0	0	0	0	0	0	0	0	0	0	0	0	0	0	0	0	0	0	0	0	0	0	0	0	0	0	0	0	0	0	0	0	0	0	0	0	0	0	0	0	0	0	0	0	0	0	0	0	0	0	0	0	0	0	0	0	0	0	0	0	0	0	0	0	0	0	0	0	0	0	0	0	0	0	0	0	0	0	0	0	0	0	0	0	0	0	0	0	0	0	0	0	0	0	0	0	0	0	0	0	0	0	0	0	0	0	0	0	0	0	0	0	0	0	0	0	0	0	0	0	0	0	0	0	0	0	0	0	0	0	0	0	0	0	0	0	0	0	0	0	0	0	0	0	0	0	0	0	0	0	0	0	0	0	0	0	0	0	0	0	0	0	0	0	0	0	0	0	0	0	0	0	0	0	0	0	0	0	0	0	0	0	0	0	0	0	0	0	0	0	0	0	0	0	0	0	0	0	0	0	0	0	0	0	0	0	0	0	0	0	0	0	0	0	0	0	0	0	0	0	0	0	0	0	0	0	0	0	0	0	0	0	0	0	0	0	0	0	0	0	0	0	0	0	0	0	0	0	0	0	0	0	0	0	0	0	0	0	0	0	0	0	0	0	0	0	0	0	0	0	0	0	0	0	0	0	0	0	0	0	0	0	0	0	0	0	0	0	0	0	0	0	0	0	0	0	0	0	0	0	0	0	0	0	0	0	0	0	0	0	0	0	0	0	0	0	0	0	0	0	0	0	0	0	0	0	0	0	0	0	0	0	0	0	0	0	0	0	0	0	0	0	0	0	0	0	0	0	0	0	0	0	0	0	0	0	0	0	0	0	0	0	0	0	0	0	0	0	3.84	0	0	0	0	0	0	1.03	0	0	0	0	0	0	0	0	0	0	0	0	0	0	0	0	0	0	0	0	-2.57	0	0	0	0	0	-0.41	0	-1.59	0	-2.69	0	-1.33	0	0	0.510000000000002	0	0	0	0	0	0	3.81	1.19	0	0	6.33	0	0	0	0	0	0	0	0	0	0	3.69	3.57	0	0	0	0	-4.43	0	1.35	0	0	0	0	0	0	5.03	0	0	0	0	0	1.68	3.81	3.54	0	0	0	0.0400000000000027	0	0	0	0	0	-2.48	0	0	0.739999999999998	0	-3.68	-0.61	0.56	0	0	0	0	0	0	0	0	0.62	0	0	0	0	-1.4	4.82	0	0	-2.97	0	0	-1.21	0	0	1.18	0	0	0	0	2.39	-1.97	0	0	0	0	-1.59	0	0	0	0	0	0	0	0.43	0	0	0	0	0	-1.21	0	0	0	0	-1.44	0	0	0	0	0	0	-0.66	0	0	0	1.83	0	0	0	1.02	0	0	0	0	0	0.35	0	0	0	0	0.990000000000004	0	0	0	0	0	2.8	0.116428571428571	-0.604285714285714	-0.296666666666667	0.114666666666667	1.09464285714286	0.891964285714286	0.311190476190475	-0.803333333333335	-0.760333333333334	0.443392857142857	0.575535714285714	0.500694444444445	-0.678472222222222	0.214464285714286	-0.511777777777777	-0.792142857142856	-1.079	-1.43732142857143	-0.745714285714286	0.675892857142857	-0.964285714285715	-0.671944444444444	-0.825178571428571	0.153571428571428	-0.508	-0.411964285714285	-0.695238095238095	-0.0857142857142872	0.2325	0.317222222222222	-0.703571428571427	-0.290000000000001	-0.133823529411764	-0.395769230769231	-0.355777777777778	-0.359679487179484	-0.341809523809523	-0.199027777777777	0.314333333333333	-0.0103205128205115	-0.0412727272727267	-0.13862573099415	-0.161571428571431	-0.363571428571429	0.0232692307692322	-0.433525641025643	-0.665576923076923	-0.0564743589743593	0.0848181818181821	-0.616944444444444	-0.162777777777777	0.225416666666667	-0.278055555555556	0.318472222222222	1.067	0.34711111111111	0.162222222222222	-0.280541666666668	1.0925	-0.800444444444445	-0.528571428571428	0.0150000000000006	0.0198214285714275	-0.0363888888888884	0.557878787878785	0.211454545454545	0.121181818181817	-0.609999999999999	0.374935897435897	0.750454545454547	-0.0266190476190502	-0.0686250000000008	-0.0873611111111119	-0.174444444444443	-0.500181818181819	-0.447017543859644	-0.484861111111112	-0.480877192982454	0.344722222222222	-0.796607142857141	0.495476190476191	0.625636363636364	0.163611111111111	-0.53263888888889	0.395916666666665	1.30357142857143	0.399107142857144	-0.570272727272727	0.113571428571429	0.255833333333333	-0.0190952380952396	0.812363636363635	0.775272727272728	0.0241666666666696	0.530277777777776	-0.33915032679738	-0.314583333333335	0.909444444444444	0.189722222222223	-0.65763888888889	0.672222222222222	0.0880952380952387	0.472794117647059	-0.674772727272728	0.081666666666667	-0.315512820512822	-0.357179487179486	-0.381703296703297	-0.00272727272727202	-0.217418300653595	-0.228257575757575	-0.24809090909091	-0.485277777777776	0.195808823529411	-0.281636363636363	0.146964285714285	-0.768214285714286	-0.426388888888889	-0.446176470588235	-0.168076923076923	-0.024909090909091	-0.245909090909091	-0.163928571428571	-0.454924242424241	1.25818181818182	-1.02918300653594	-0.513583333333333	0.348625	0.551287878787878	0.635111111111112	0.273986928104577	0.690984848484849	-0.289555555555555	0.251969696969695	-0.32352564102564	0.260227272727274	-0.300909090909091	-0.493	0.258272727272727	-0.000757575757575069	-0.660357142857144	0.00767857142857231	-0.182777777777778	-0.251888888888889	-0.483787878787879	-0.442333333333334	-0.459	-0.640333333333333	-0.736428571428572	-0.579305555555555	-0.525555555555556	-0.312222222222223	0.433106060606061	-0.194444444444444	0.150444444444444	0.0300000000000011	-0.415555555555557	-0.392454545454545	0.0350000000000001	0.176181818181817	-1.25066666666667	-0.339761904761905	-0.738333333333333	-0.572874999999998	-0.244047619047619	-0.437181818181818	-0.434725274725276	0.117222222222221	-0.393000000000001	-0.0348484848484851	-0.401637426900585	-0.388444444444445	-0.19439393939394	-0.22590909090909	0.460833333333333	0.551727272727273	0.325333333333333	-0.229888888888889	0.348351648351648	0.0498214285714287	-0.724444444444444	0.251791666666667	0.115961538461539	0.0739999999999998	-0.0204575163398673	-0.677444444444445	-0.0618181818181824	0.139305555555556	-0.677181818181818	-0.00544736842105564	-0.442727272727273	0.219924242424241	-0.399093567251462	0.177424242424243	-0.028345588235295	-0.0138311688311683	0	0	0	0	0	0	0	0	0	0	0	0	0	0	0	0	0	0	0	0	0	0	0	0	0	0	0	0	0	0.0900000000000007	0	0	-3.13	0	0	-0.31	0	0	0	0	-2.32	3.86	0	0	0	0	0	-0.11	0	0	0	0	0	0	0	0	0	0	0	0	0	0	0	0	0	0	0	0	3.16	0	0	0	0	0	0	-0.880000000000001	0	-4.21	0	0	0	0	0	0	0	0	0	0	0	0	0	0	0	0	0	0	0	0	0	0	0	0	0	0	2.67	4.02	0	-1.36	-0.23	0.21	0	0	0	0	0	0	0	0	0	-3.73	0	0	0	0	0	0	2.69	-1.25	0	-0.579999999999998	2.11	5.51	0	0	0	0	0	0	0	0.699999999999999	0	0	0	0	0	0	0	1.36	0	0	0	0	-0.45	0	0	1.33	0	0	0.150000000000001	0	0	0	0	-1.44	-0.14	0	0	0	0	-1.89	0	0	0	0	0	0	0	0	1.14	0	0	0	0.370000000000001	0	0.67	0	0	0	0	2.99	0	0	0	-1.23	-1.29	1.43	-0.00999999999999979	-1.25547619047619	0.0659523809523819	-0.222	-0.306607142857143	-0.0130357142857136	0.310952380952381	-0.332857142857143	-1.362	0.0205357142857139	-0.225714285714286	0.175000000000001	-1.00138888888889	-0.856964285714286	0.0106666666666655	-0.539999999999999	-1.23133333333333	-1.49267857142857	-0.765178571428571	0.000714285714284557	-0.233571428571429	-0.36263888888889	-0.465	0.186428571428571	-1.30366666666667	-0.179464285714286	-0.668571428571429	-0.821071428571429	-0.365416666666667	0.621666666666668	-0.576666666666668	0.372222222222222	-0.377222222222223	-0.17368131868132	-0.107666666666667	0.240833333333335	-0.446523809523811	-0.469444444444445	-0.407333333333332	-0.510448717948716	-0.197272727272727	-0.277105263157893	0.157142857142855	-1.02395604395604	-0.283269230769232	-0.606987179487179	-0.107628205128204	-0.0324358974358976	-0.0528181818181821	-0.397638888888889	-0.0501388888888892	-0.112777777777778	-0.460138888888888	-0.124305555555555	-0.101666666666667	-0.333111111111112	-0.381222222222222	-0.722541666666665	-0.000769230769229523	-0.506777777777778	-1.11785714285714	-0.0151098901098905	-0.293035714285711	-0.475833333333334	0.518939393939394	-0.548545454545454	-0.135999999999999	-0.923727272727273	1.38935897435898	-0.0750757575757603	0.0173333333333332	-0.129583333333333	-0.544166666666666	0.0856944444444441	-0.111909090909091	0.810847953216374	-0.331666666666667	-0.395672514619886	0.793888888888887	0.370535714285714	0.275476190476191	0.0495454545454557	-0.11736111111111	-1.49083333333333	-0.341583333333332	1.30357142857143	-0.569285714285714	0.164363636363639	-0.315	-0.450909090909093	0.118904761904762	-0.242363636363635	0.0501818181818159	0.0305555555555586	-0.0708333333333329	-0.907941176470587	-0.526833333333336	-0.238472222222224	-0.400000000000002	-0.811249999999998	-0.635777777777779	-0.647142857142857	-0.0323529411764696	-0.428712121212122	0.707619047619048	0.568653846153847	-0.093525641025642	-0.283791208791209	0.0556363636363644	-0.240718954248367	-0.348863636363637	-0.169181818181818	-0.27236111111111	0.064338235294116	-0.0186363636363636	0.435357142857143	-0.413035714285714	-0.76611111111111	-0.444154411764707	-0.511208791208791	0.209181818181818	-0.467545454545454	0.173214285714286	-0.383939393939393	-0.659393939393937	-1.09147058823529	0.0267916666666661	-0.616749999999996	-0.285	0.643555555555558	1.38251633986928	0.921590909090909	-0.611000000000004	-0.603333333333332	-0.0833333333333321	0.494545454545456	-0.0652727272727276	0.201545454545455	0.425454545454546	0.021287878787879	-0.57125	-0.632678571428571	-0.125999999999999	-0.177444444444444	-0.346818181818181	0.124809523809525	-0.474727272727273	0.354	-0.422321428571429	-0.215555555555556	-0.666527777777777	-0.361111111111111	0.496818181818181	-0.533222222222221	-0.49011111111111	0.0288461538461533	-0.150972222222222	-0.433909090909092	0.110727272727273	0.155909090909091	-0.915333333333333	-1.03761904761905	0.0480952380952377	-0.505333333333333	-0.273261904761904	-0.309363636363637	-0.73043956043956	-0.611666666666668	0.191333333333333	0.0370454545454546	-0.401637426900585	0.190222222222221	-0.412196969696971	-0.454999999999998	-0.490833333333335	0.489363636363636	0.351958333333333	0.0776666666666674	0.453901098901099	-0.795357142857144	-0.724444444444444	-0.277875	0.173974358974359	-0.320444444444448	0.37078431372549	-0.63111111111111	-0.400909090909092	-0.496527777777779	-0.632999999999999	0.018394736842108	-0.333454545454547	-0.599848484848486	-0.387631578947369	-0.139696969696967	-0.112352941176468	-0.20426406926407	0	0	0	0	2.63	0	0	0	0	0	0	0	0	0	0	0	0	0	0	0	0	0	0	0	0	0	0	0	0	0.0900000000000007	0	0	-2.57	0	0	-0.31	0	0	-0.41	0	-1.59	0	0	0	0	0	0	0.510000000000002	0	0	0	0	0	0	3.23	1.19	0	0	6.33	0	0	0	0	0	0	0	0	0	3.16	3.69	0	0	0	0	0	-0.880000000000001	0	-2.35	0	0	0	0	0	0	5.03	0	0	0	0	0	0	0.980000000000004	3.54	0	0	0	0.0400000000000027	0	0	0	0	0	-2.48	0	0	4.02	0	-1.36	-0.54	0.21	0	0	0	0	0	0	0	0	0.62	0	0	0	0	0	4.82	0	2.69	-2.97	0	0	2.11	0	0	1.18	0	0	0	0	0	-1.97	0	0	0	0	0	0	0	1.36	0	0	0	0	-0.0800000000000001	0	0	1.33	0	0	-0.279999999999998	0	0	0	0	-1.44	-0.14	0	0	0	0	-1.89	-0.659999999999999	0	0	0	1.83	0	0	0	1.02	0	0	0	0.370000000000001	0	0.67	0	0	0	0	2.99	0	0	0	0	0	2.8	0.0532142857142865	-0.929880952380952	-0.115357142857142	-0.0536666666666665	0.394017857142858	0.439464285714285	0.311071428571429	-0.568095238095239	-1.06116666666667	0.231964285714286	0.174910714285715	0.337847222222223	-0.839930555555556	-0.321249999999999	-0.250555555555556	-0.666071428571428	-1.15516666666667	-1.465	-0.755446428571428	0.338303571428572	-0.598928571428571	-0.517291666666667	-0.645089285714286	0.17	-0.905833333333334	-0.295714285714286	-0.681904761904763	-0.453392857142857	-0.0664583333333333	0.469444444444445	-0.640119047619047	0.0411111111111122	-0.255522875816993	-0.284725274725275	-0.231722222222222	-0.0594230769230784	-0.394166666666663	-0.334236111111112	-0.0465	-0.260384615384613	-0.119272727272728	-0.207865497076021	-0.00221428571428817	-0.693763736263737	-0.130000000000001	-0.52025641025641	-0.386602564102567	-0.0444551282051275	0.016	-0.507291666666667	-0.106458333333333	0.0563194444444441	-0.369097222222221	0.0970833333333339	0.482666666666667	0.00699999999999967	-0.1095	-0.501541666666668	0.545865384615382	-0.653611111111111	-0.823214285714286	-5.49450549467423e-05	-0.136607142857143	-0.256111111111111	0.538409090909092	-0.168545454545455	-0.00740909090909092	-0.766863636363636	0.882147435897437	0.337689393939394	-0.00464285714285495	-0.0991041666666632	-0.315763888888888	-0.0443750000000005	-0.306045454545455	0.181915204678361	-0.408263888888889	-0.438274853801168	0.569305555555555	-0.213035714285715	0.38547619047619	0.33759090909091	0.0231250000000003	-1.01173611111111	0.0271666666666661	1.30357142857143	-0.085089285714286	-0.202954545454546	-0.100714285714286	-0.0975378787878789	0.0499047619047595	0.285000000000004	0.412727272727274	0.0273611111111123	0.229722222222222	-0.623545751633991	-0.420708333333337	0.335486111111111	-0.105138888888888	-0.734444444444446	0.0182222222222208	-0.279523809523809	0.220220588235293	-0.551742424242423	0.394642857142857	0.126570512820514	-0.225352564102565	-0.332747252747253	0.0264545454545457	-0.22906862745098	-0.288560606060606	-0.208636363636364	-0.378819444444444	0.130073529411764	-0.150136363636364	0.291160714285715	-0.590625	-0.59625	-0.445165441176471	-0.339642857142856	0.0921363636363637	-0.356727272727272	0.00464285714285673	-0.419431818181817	0.299393939393944	-1.06032679738562	-0.243395833333331	-0.134062499999999	0.133143939393939	0.639333333333333	0.82825163398693	0.806287878787881	-0.450277777777778	-0.175681818181818	-0.203429487179488	0.377386363636365	-0.183090909090907	-0.145727272727273	0.341863636363636	0.0102651515151511	-0.615803571428572	-0.3125	-0.154388888888889	-0.214666666666666	-0.415303030303031	-0.158761904761903	-0.466863636363636	-0.143166666666667	-0.579375000000001	-0.397430555555555	-0.596041666666666	-0.336666666666666	0.464962121212121	-0.363833333333333	-0.169833333333335	0.0294230769230772	-0.283263888888888	-0.413181818181819	0.0728636363636372	0.166045454545456	-1.083	-0.688690476190477	-0.345119047619047	-0.539104166666668	-0.258654761904763	-0.373272727272726	-0.582582417582415	-0.247222222222224	-0.100833333333332	0.00109848484848563	-0.401637426900583	-0.099111111111112	-0.303295454545456	-0.340454545454547	-0.0150000000000006	0.520545454545454	0.338645833333334	-0.0761111111111124	0.401126373626374	-0.372767857142858	-0.724444444444444	-0.0130416666666662	0.144967948717949	-0.123222222222223	0.17516339869281	-0.654277777777779	-0.231363636363637	-0.178611111111111	-0.655090909090909	0.00647368421052619	-0.388090909090909	-0.189962121212121	-0.393362573099415	0.0188636363636352	-0.0703492647058823	-0.109047619047619
chrV_33551_A_G_-	YEL063C_chrV_33551_A_G_72_2	FALSE	0.0976311771460666	UpStream	TRUE	TRUE	FALSE	FALSE	FALSE	TRUE	TRUE	TRUE	-1.47846792493603	1	73	1	0	-1	0	1	0	0	0	0.309210526315789	1.02173913043478	7.19568137344171	0.060370146	0.0408199	55	NA	NA	NA	85	3.56	0	0.401	0.599	0	0	0	0	0	0	0	0	0	0	0	0	0	0	0	0	0	0	0	0	0	0	0	0	0	0	0	0	0	0	0	0	0	0	0	0	0	0	0	0	0	0	0	0	0	0	0	0	0	0	0	0	0	0	0	0	0	0	0	0	0	0	0	0	-6.28	0	0	0	0	0	0	0	0	0	0	0	0	0	0	0	0	0	0	0	0	0	0	0	0	0	0	0	0	0	0	0	0	0	0	0	0	0	0	0	0	0	0	0	0	0	0	0	0	0	0	0	0	0	0	0	0	0	0	0	0	0	0	0	0	0	0	0	0	0	0	0	0	0	0	0	0	0	0	0	0	0	0	0	0	0	0	0	0	0	0	0	0	0	0	0	0	0	0	0	0	0	0	0	0	0	0	0	0	0	0	0	0	0	0	0	0	0	0	0	0	0	0	0	0	0	0	0	0	0	0	0	0	0	0	0	0	0	0	0	0	0	0	0	0	0	0	0	0	0	0	0	0	0	0	0	0	0	0	0	0	0	0	0	0	0	0	0	0	0	0	0	0	0	0	0	0	0	0	0	0	0	0	0	0	0	0	0	0	0	0	0	0	0	0	0	-6.28	0	0	0	0	0	0	0	0	0	0	0	0	0	0	0	0	0	0	0	0	0	0	0	0	0	0	0	0	0	0	0	0	0	0	0	0	0	0	0	0	0	0	0	0	0	0	0	0	0	0	0	0	0	0	0	0	0	0	0	0	0	0	0	0	0	0	0	0	0	0	0	0	0	0	0	0	0	0	0	0	0	0	0	0	0	0	0	0	0	0	0	0	0	0	0	0	0	0	0	0	0	0	0	0	0	0	0	0	0	0	0	0	0	0	0	0	0	0	0	0	0	0	0	0	0	0	0	0	0	0	0	0	0	0	0	0	0	0	0	0	0	0	0	0	0	0	0	0	0	0	0	0	0	0	0	0	0	0	0	0	0	0	0	0	0	0	0	0	0	0	0	0	0	0	0	0	0	0	0	0	0	0	0	0	0	0	0	0	0	0	0	0	0	0	0	-1	0	0	0	0	0	0	0	0	0	0	0	0	0	0	0	0	0	0	0	0	0	0	0	0	0	0	0	0	0	0	0	0	0	0	0	0	0	0	0	0	0	0	0	0	0	0	0	0	0	0	0	0	0	0	0	0	0	0	0	0	0	0	0	0	0	0	0	0	0	0	0	0	0	0	0	0	0	0	0	0	0	0	0	0	0	0	0	0	0	0	0	0	0	0	0	0	0	0	0	0	0	0	0	0	0	0	0	0	0	0	0	0	0	0	0	0	0	0	0	0	0	0	0	0	0	0	0	0	0	0	0	0	0	0	0	0	0	0	0	0	0	0	0	0	0	0	0	0	0	0	0	0	0	0	0	0	0	0	0	0	0	0	0	0	0	0	0	0	0	0	0	0	0	0	0	0	0	0	0	0	0	0	0	0	0	0	0	0	0	0	0	0	0	0	0	0	0	0	0	0	0	0	0	0	0	0	0	0	0	0	0	0	0	0	0	0	0	0	0	0	0	0	0	0	0	0	0	0	0	0	0	0	0	0	0	0	0	0	0	0	0	0	0	0	0	0	0	0	0	0	0	0	0	0	0	0	0	0	0	0	0	0	0	0	0	0	0	0	0	0	0	0	0	0	0	0	0	0	0	0	0	0	0	0	0	0	0	0	0	0	0	0	0	0	0	0	0	0	0	0	0	0	0	0	0	0	0	0	0	0	0	0	0	0	0	0	0	0	0	0	0	0	0	0	0	0	0	0	0	0	0	0	0	0	0	0	0	0	0	0	0	0	0	0	0	0	0	0	0	0	0	0	0	0	0	0	0	0	0	0	0	0	0	0	0	0	0	0	0	0	0	0	0	0	0	0	0	0	0	0	0	0	0	0	0	0	0	0	0	0	0	0	0	0	0	0	0	0	0	0	0	0	0	0	0	0	0	0	0	0	0	0	0	0	0	0	0	0	0	0	0	0	0	0	0	0	0	0	0	0	0	0	0	0	0	0	0	0	0	0	0	0	0	0	0	0	0	0	0	0	0	0	0	0	0	0	0	0	0	0	0	0	0	0	0	0	0	0	0	0	0	0	0	0	0	0	0	0	0	0	0	0	0	0	0	0	0	0	0	0	0	0	0	0	0	0	0	0	0	0	0	0	0	0	0	0	0	0	0	0	0	0	0	0	0	0	0	0	0	0	0	0	0	0	0	0	0	0	0	0	0	0	0	0	0	0	0	0	0	0	0	0	0	0	0	0	0	0	0	0	0	0	0	0	0	0	0	0	0	0	0	0	0	0	0	0	0	0	0	0	0	0	0	0	0	0	0	0	0	0	0	0	0	0	0	0	0	0	0	0	0	0	0	0	0	0	0	0	0	0	0	0	0	0	0	0	0	0	0	0	0	0	0	0	0	0	0	0	0	0	0	0	0	0	0	0	0	0	0	0	0	0	0	0	0	0	0	0	0	0	0	0	0	0	0	0	0	0	0	0	0	0	0	0	0	0	0	0	0	0	0	0	0	0	0	0	0	0	0	0	0	0	0	0	0	0	0	0	0	0	0	0	0	0	0	0	0	0	0	0	0	0	0	0	0	0	0	0	0	0	0	0	0	0	0	0	0	0	0	0	0	0	0	0	0	0	0	0	0	0	0	0	0	0	0	0	0	0	0	0	0	0	0	0	0	0	0	0	0	0	0	0	0	0	0	0	0	0	0	0	0	0	0	0	0	0	0	0	0	0	0	0	0	0	0	0	0	0	0	0	0	0	0	0	0	0	0	0	0	0	0	0	0	-6.28	0	0	0	0	0	0	0	0	0	0	0	0	0	0	0	0	0	0	0	0	0	0	0	0	0	0	0	0	0	0	0	0	0	0	0	0	0	0	0	0	0	0	0	0	0	0	0	0	0	0	0	0	0	0	0	0	0	0	0	0	0	0	0	0	0	0	0	0	0	0	0	0	0	0	0	0	0	0	0	0	0	0	0	0	0	0	0	0	0	0	0	0	0	0	0	0	0	0	0	0	0	0	0	0	0	0	0	0	0	0	0	0	0	0	0	0	0	0	0	0	0	0	0	0	0	0	0	0	0	0	0	0	0	0	0	0	0	0	0	0	0	0	0	0	0	0	0	0	0	0	0	0	0	0	0	0	0	0	0	0	0	0	0	0	0	0	0	0	0	0	0	0	0	0	0	0	0	0	0	0	0	0	0	0	0	0	0	0	0	0	0	0	0	0	0	-6.28	0	0	0	0	0	0	0	0	0	0	0	0	0	0	0	0	0	0	0	0	0	0	0	0	0	0	0	0	0	0	0	0	0	0	0	0	0	0	0	0	0	0	0	0	0	0	0	0	0	0	0	0	0	0	0	0	0	0	0	0	0	0	0	0	0	0	0	0	0	0	0	0	0	0	0	0	0	0	0	0	0	0	0	0	0	0	0	0	0	0	0	0	0	0	0	0	0	0	0	0	0	0	0	0	0	0	0	0	0	0	0	0	0	0	0	0	0	0	0	0	0	0	0	0	0	0	0	0	0	0	0	0	0	0	0	0	0	0	0	0	0	0	0	0	0	0	0	0	0	0	0	0	0	0	0	0	0	0	0	0	0	0	0	0	0	0	0	0	0	0	0	0	0	0	0	0	0	0	0	0	0	0	0	0	0	0	0	0	0	0	0	0	0	0	0	-1	0	0	0	0	0	0	0	0	0	0	0	0	0	0	0	0	0	0	0	0	0	0	0	0	0	0	0	0	0	0	0	0	0	0	0	0	0	0	0	0	0	0	0	0	0	0	0	0	0	0	0	0	0	0	0	0	0	0	0	0	0	0	0	0	0	0	0	0	0	0	0	0	0	0	0	0	0	0	0	0	0	0	0	0	0	0	0	0	0	0	0	0	0	0	0	0	0	0	0	0	0	0	0	0	0	0	0	0	0	0	0	0	0	0	0	0	0	0	0	0	0	0	0	0	0	0	0	0	0	0	0	1.14	3.74	-1.02	1.03	0.58	0.44	5.15	0.650000000000002	3.29	0.52	2.22	-2.73	0.57	0.58	-4	3.65	3.69	4.69999999999999	5.15	0.58	-2.75	2	-2.21	5.15	0.58	1.83	2.59	1.26	-0.17	-4	5.15	-3.82	3.05	2.86	1.95	0.110000000000001	3.81	0.399999999999999	3.76	3.53	0.750000000000001	3.69	0.58	5.04	-1.36	3.64	-1.15	-2.23	0.58	0.76	-2.16	0.27	1.35	3.45	-3.81	0.589999999999999	2.52	5.88	7.11	0.799999999999999	4.28	0.81	4.96	1.29	6.39	1.74	-1.95	2.08	-4.38	0.119999999999999	0.579999999999998	0.190000000000001	1.14	0.58	0.55	-0.11	-5.11	2.66	-1.43	4.68	4.32	0.0300000000000011	7.43	0.579999999999998	7.2	-2.13	4.96	-3.88	0.57	-2.46	2.33	0.580000000000002	0.48	0.579999999999998	-1.53	1.15000000000001	0.0800000000000018	0.66	1.78	0.219999999999999	0.270000000000001	2.29	0.580000000000002	-0.159999999999997	-3.81	2.3	-0.29	-0.59	-1.68	0.479999999999999	2.44	-0.68	-1.41	-0.389999999999999	-1.51	2.31	-1.4	1.42	2.55	1.21	2.44	0.849999999999999	-0.47	-2.09	0.579999999999998	1.05000000000001	0.0899999999999999	5.2	3.04	0.330000000000002	-2.12	2.82	5.89	-0.609999999999999	-3.26	-5.07	-2.27	-0.04	-4.92	-3.2	0.689999999999998	0.579999999999999	-0.779999999999998	4.01	0.3	-1.06	0.609999999999998	-0.73	1.04	-1.05	0.57	0.58	0.190000000000001	0.25	4.72	-0.0300000000000011	1.77	-1.14	-1.84	-3.51	4	0.890000000000001	3.7	-0.57	0.76	-2.25	3.7	2.64	-4	0.58	0.58	-0.809999999999999	-0.68	-1.15	2.64	-2.5	-1.84	-1.92	-3.77	0.119999999999999	0.550000000000001	-0.63	-0.589999999999999	0.58	0.120000000000001	0.900000000000002	-0.81	-0.520000000000001	0.58	-3.99	-2.58	-0.710000000000001	0.58	1.27	0.58	-1.91	0.211666666666666	2.495	-0.51	0.263999999999999	-0.227142857142857	0.578571428571429	0.576666666666666	1.88	2.602	0.334285714285713	1.30714285714286	-1.06375	1.43125	1.16857142857143	0.676666666666668	1.99571428571428	2.32	3.8	3.18142857142857	0.578571428571429	0.786666666666667	0.963750000000001	-0.11142857142857	0.113333333333333	0.580000000000002	0.998571428571429	2.04333333333333	0.738571428571429	-0.0712499999999991	-1.55375	3.82166666666667	-0.148888888888887	0.855882352941176	0.677692307692308	1.41555555555555	-0.1775	1.21928571428571	-0.23	1.15444444444444	2.1575	0.500000000000002	0.997777777777777	-0.69857142857143	3.03230769230769	0.00583333333333513	1.56	0.448333333333334	0.110833333333334	0.385	-0.00250000000000128	-0.19	-0.0150000000000006	0.72125	0.418750000000001	-0.306000000000001	-0.0566666666666684	1.08111111111111	1.15466666666666	-0.224999999999998	-0.731111111111112	1.10142857142857	0.226153846153847	1.19857142857143	0.84375	1.04518181818182	1.104	-0.318000000000001	2.083	-2.6625	-1.09909090909091	0.537142857142854	0.726666666666667	2.04	0.411249999999999	-0.134	-1.98277777777778	0.126250000000002	1.48166666666667	-1.42375	0.485714285714286	0.638333333333332	-0.459	0.38875	3.35125	-0.584666666666664	-2.35166666666667	1.19857142857143	-1.278	0.571666666666665	1.01272727272727	-0.422142857142859	0.409999999999997	-0.645	0.677500000000002	0.8725	2.20294117647059	1.216	-0.6625	0.987500000000001	0.983750000000001	0.897777777777776	1.60666666666667	0.274375000000003	2.10818181818182	-1.62	-0.216666666666665	0.744166666666667	0.68923076923077	-0.0430000000000001	0.624705882352941	1.33818181818182	-0.303	0.621250000000002	0.010625000000001	0.0380000000000003	-0.494285714285715	1.05571428571429	1.305	1.594375	2.43692307692308	-0.360000000000001	1.114	0.571428571428571	1.67636363636364	1.15181818181819	3.17176470588235	-0.0600000000000023	1.08	0.0890909090909098	-0.983333333333331	-3.85941176470588	-1.23272727272727	2.17444444444444	1.63454545454546	1.15416666666667	-1.52272727272727	1.113	-0.238	-0.909000000000001	0.318181818181818	0.195714285714287	1.35714285714286	0.315555555555555	0.741111111111111	0.687272727272727	-0.0649999999999977	1.366	-0.363333333333333	1.04	0.00375000000000014	1.375	1.25375	-1.18181818181818	2.01888888888889	0.341111111111111	-0.350000000000001	0.493749999999999	1.327	0.144	-0.327999999999999	2.502	1.15166666666667	2.22666666666667	1.49066666666667	0.778499999999999	1.07	1.41846153846154	1.3875	-0.125555555555556	-0.00818181818181785	1.37888888888889	0.0166666666666675	2.06	2.23	1.31090909090909	-1.237	-0.863333333333333	0.312222222222221	-1.24769230769231	0.91	2.3875	0.232666666666667	-0.893333333333334	0.735555555555555	-0.778823529411765	1.27	1.254	1.38	1.778	0.0478947368421068	1.226	0.833636363636366	1.35277777777778	0.489999999999998	0.406874999999999	0.347619047619046	-0.359999999999999	4.57	3.14	0.39	-1.78	1.01	-4	-0.609999999999999	5.09	3.63	-3.61	-0.660000000000001	-0.74	1.51	1.08	-0.31	4.35	4.8	-1.04	2.44	1.01	1.64	5.15	4.4	2.15	-1.08	1.68	-1.11	-1.79	-0.83	-2.13	-1.68	0.799999999999997	3.35	3.62	1.17	3.79	0.399999999999999	2.45	-0.499999999999998	0.8	0.58	2.76	1.14	1.95	-0.12	2.96	-1.06	5.15	0.58	2.02	0.12	1.8	-0.34	0	-2.38	-1.51	-0.26	-6.33	-0.279999999999999	0.58	0.73	4.96	3.67	-1.9	1.94	1.39	1.2	-6.19	5.06	-4.38	-0.0800000000000001	-2.9	0.58	0.809999999999997	2.68	1.68	1.57	3.94	3.35	-1.12	-1.24	-1.48	-4.44	-2.85	-2.13	0.58	-2.3	0.58	-0.899999999999999	-1.08	-5.81	2.05	4.27	2.65	1.97000000000001	3.6	1.54	-4.8	1.68	-1.07	0.619999999999999	2.2	-1.16	4.96	3.4	1.16	-0.64	0.59	-1.32	-1.08	-3.09	1.95	-1.76	1.12	-0.92	3.14	2.69	3.44	-0.44	0.77	-0.53	-1.42	-2.04	-6.33	6.93	2.85	-1.35	-1.8	-5.7	-2.42	-3.11	0.579999999999998	-1.74	-6.12	-2.14	1.04	1.01	-3.62	-1.88	1.82	1.71	-2.07	0.64	0.800000000000001	0.820000000000002	2.81	-0.149999999999999	1.09	3.27	2.01	0.890000000000001	-0.499999999999999	-1.77	5.24	5.37	-0.65	-1.58	-0.14	-3.72	3.22	3.29	-2.83	3.36	3.78	3.66	3.73	0.58	2.75	0.58	0.58	-2.16	-0.18	-0.740000000000002	-0.51	-1.2	-1.87	-0.81	-3.77	2.13	0.549999999999999	-1.19	-0.93	0.58	1.27	-0.0200000000000005	-0.00999999999999979	0.210000000000001	0.58	-4	3.44	-1.82	0.580000000000001	0.58	-0.23	-0.91	-0.316666666666668	1.89	1.055	-0.304	-0.894285714285714	-1.77	-0.946666666666667	0.381666666666666	1.904	-0.62	-2.38285714285714	-0.282500000000001	2.83625	0.800000000000001	0.724444444444446	0.869999999999999	2.948	3.62	0.494285714285715	-0.98	1.82166666666667	1.5725	2.96285714285714	0.210000000000001	2.678	0.0571428571428587	2.11833333333333	1.40285714285714	0.652500000000002	-0.678749999999999	-0.635	-0.00111111111111128	0.521764705882354	0.563076923076922	0.113333333333333	0.482499999999998	1.09071428571429	0.63125	-1.08333333333333	-0.110833333333336	0.265000000000001	0.342222222222222	0.450714285714287	1.22384615384615	0.634166666666667	1.32	1.3725	0.226666666666667	0.329000000000001	2.56	0.370000000000001	-0.16625	1.96125	-1.26	-1.18	-0.101111111111111	-0.326666666666667	1.05066666666666	-2.89416666666667	3.73333333333333	1.92571428571428	0.286153846153846	0.572857142857142	0.805	-1.92181818181818	-0.0860000000000003	0.201000000000001	2.494	-2.24416666666666	-0.83	-0.387857142857143	-0.0226666666666659	-0.65	-0.0837500000000002	1.831	0.689444444444444	1.4225	1.34388888888889	-1.58875	0.525714285714287	-1.86	-1.558	-0.68125	2.69375	0.0973333333333315	-2.35166666666667	-1.30571428571429	1.734	0.0216666666666665	0.360909090909091	0.548571428571428	-0.379000000000001	-0.746	-0.18	-1.38375	1.38999999999999	0.972666666666662	-1.715	0.998749999999998	2.48375	-0.784444444444444	0.255000000000001	-1.345625	1.76090909090909	-0.158333333333333	-0.144166666666671	1.15	1.21846153846154	-0.178	0.948235294117646	0.187272727272727	1.603	0.95875	-0.185624999999998	0.649999999999999	-0.411428571428571	1.63428571428572	1.15875	1.0875	-0.669999999999998	-0.235999999999999	1.022	0.17	1.01454545454545	-1.78818181818182	3.27882352941177	1.41066666666667	-0.288	0.173636363636362	-2.19222222222222	-1.56411764705882	-3.03818181818182	1.17	-0.494545454545452	0.445833333333329	0.643636363636364	0.686999999999998	0.898	-0.930999999999999	-0.123636363636365	2.73857142857143	0.668571428571429	0.396666666666667	0.575555555555555	1.12272727272727	1.50142857142857	1.652	0.997777777777777	1.12428571428572	2.4475	1.07125	0.959999999999999	-1.25181818181818	-0.350000000000001	1.25111111111111	0.868461538461538	-0.3325	0.782999999999999	-0.246999999999998	-0.286999999999999	2.23	2.11	-1.155	1.828	0.9015	0.946	1.91230769230769	0.0587499999999999	1.04222222222222	-0.149090909090908	1.39722222222222	0.108888888888888	0.00636363636363768	0.0209090909090897	-1.31909090909091	-1.581	-0.86	0.331111111111111	-0.973846153846154	1.49285714285714	2.3875	-0.439333333333334	-0.925000000000001	-0.357777777777779	-0.237058823529413	2.31	0.174999999999999	-1.05125	1.786	-0.119473684210526	0.886999999999999	0.210909090909091	1.36833333333333	-0.374545454545453	-0.00187500000000007	0.458571428571428	-0.359999999999999	4.57	1.54	1.03	-1.78	1.01	5.14	0.650000000000002	5.09	3.63	-1.62	-0.780000000000001	-0.74	1.51	-4	-0.31	3.69	4.8	2.32	2.44	-2.32	1.64	2.36	5.15	2.15	-0.380000000000002	2.59	-1.11	-1.79	-3.88	0.850000000000001	-3.82	3.05	2.86	3.02	0.110000000000001	3.79	0.399999999999999	2.45	-0.499999999999998	0.750000000000001	0.58	0.58	1.14	1.95	-0.12	-1.15	-1.06	5.15	0.76	-0.73	0.12	1.44	1.34	0	-2.38	-1.51	5.46	-6.33	0.799999999999999	0.58	0.73	4.96	2.66	6.39	1.94	-0.36	1.2	-4.38	5.06	-0.690000000000001	-0.0800000000000001	-1.16	0.58	0.55	-0.11	-1.57	1.57	2.13	4.68	3.57	-1.24	2	-4.44	0.549999999999997	-2.13	0.689999999999998	-3.88	0.58	-0.899999999999999	2.33	-5.81	2.05	3.95	2.12	1.97000000000001	3.6	1.54	-4.8	1.68	-1.07	0.619999999999999	2.2	-0.369999999999997	0.579999999999999	2.3	-0.29	-0.59	-1.68	-0.650000000000001	2.44	-2.98	1.95	-1.76	-1.51	1.91	-1.4	2.69	2.55	1.21	1.43	-0.53	-0.47	-2.09	-6.33	6.93	0.0899999999999999	-1.35	-1.8	-5.7	-2.12	2.82	5.89	-1.74	-5.68	-4.04	-2.27	-0.04	-4.92	-3.2	0.69	1.71	-0.869999999999998	3.66	0.3	-1.06	2.81	-0.73	1.04	-0.640000000000001	2.01	0.890000000000001	0.190000000000001	-1.77	5.24	5.37	1.71	-1.14	-0.14	-3.72	4	3.29	2.82	0.969999999999998	1.44	-0.859999999999999	3.73	0.58	-4	0.58	0.58	-1.69	-0.68	-1.15	-0.51	-2.5	-1.84	-1.92	-3.77	2.13	0.550000000000001	-1.19	-0.93	0.58	0.120000000000001	-0.0200000000000005	-0.00999999999999979	-0.520000000000001	0.58	-3.99	-1.54	-1.82	0.58	1.27	-0.23	-0.91	-0.0525000000000002	2.1925	0.272499999999999	-0.0200000000000014	-0.560714285714285	-0.595714285714285	-0.185	1.13083333333333	2.253	-0.142857142857142	-0.537857142857143	-0.673124999999999	2.13375	0.984285714285715	0.700555555555555	1.43285714285714	2.634	3.71	1.83785714285714	-0.200714285714284	1.30416666666667	1.268125	1.42571428571429	0.161666666666667	1.629	0.527857142857142	2.08083333333333	1.07071428571428	0.290625	-1.11625	1.59333333333333	-0.0749999999999993	0.688823529411767	0.620384615384616	0.764444444444445	0.1525	1.155	0.200625	0.0355555555555558	1.02333333333333	0.3825	0.670000000000002	-0.123928571428571	2.12807692307692	0.32	1.44	0.910416666666666	0.168749999999999	0.357000000000001	1.27875	0.0900000000000007	-0.0906250000000002	1.34125	-0.420625	-0.743	-0.0788888888888906	0.377222222222223	1.10266666666667	-1.55958333333333	1.50111111111111	1.51357142857143	0.256153846153845	0.885714285714286	0.824375	-0.480519480519479	0.509	-0.0584999999999987	2.2885	-2.45333333333333	-0.964545454545457	0.0746428571428552	0.352	0.695	0.16375	0.8485	-0.646666666666668	0.774374999999999	1.41277777777778	-1.50625	0.505714285714284	-0.610833333333336	-1.0085	-0.14625	3.0225	-0.24366666666667	-2.35166666666667	-0.0535714285714288	0.228000000000002	0.296666666666667	0.686818181818182	0.0632142857142846	0.015500000000003	-0.695499999999999	0.248750000000001	-0.255625	1.79647058823529	1.09433333333333	-1.18875	0.993124999999999	1.73375	0.0566666666666684	0.930833333333332	-0.535625	1.93454545454545	-0.889166666666666	-0.180416666666666	0.947083333333333	0.953846153846155	-0.1105	0.786470588235295	0.762727272727273	0.649999999999999	0.789999999999999	-0.0875000000000021	0.343999999999999	-0.452857142857143	1.345	1.231875	1.3409375	0.883461538461539	-0.298	1.068	0.370714285714286	1.34545454545455	-0.318181818181817	3.22529411764706	0.675333333333331	0.395999999999997	0.131363636363638	-1.58777777777778	-2.71176470588235	-2.13545454545454	1.67222222222222	0.57	0.799999999999997	-0.439545454545456	0.899999999999999	0.33	-0.92	0.0972727272727276	1.46714285714286	1.01285714285714	0.356111111111112	0.658333333333333	0.905000000000001	0.718214285714286	1.509	0.317222222222222	1.08214285714286	1.225625	1.223125	1.106875	-1.21681818181818	0.834444444444445	0.796111111111109	0.259230769230768	0.0806249999999995	1.055	-0.051499999999999	-0.307499999999999	2.366	1.63083333333333	0.535833333333333	1.65933333333333	0.84	1.008	1.66538461538461	0.723125000000001	0.458333333333334	-0.0786363636363632	1.38805555555556	0.0627777777777769	1.03318181818182	1.12545454545455	-0.00409090909090892	-1.409	-0.861666666666667	0.321666666666667	-1.11076923076923	1.20142857142857	2.3875	-0.103333333333333	-0.909166666666667	0.18888888888889	-0.507941176470588	1.79	0.714500000000001	0.164375	1.782	-0.0357894736842113	1.0565	0.522272727272728	1.36055555555556	0.0577272727272735	0.202500000000001	0.403095238095238
chrV_335604_T_C_-	YER088C_chrV_335604_T_C_72_2	FALSE	0.0302480364595741	UpStream	TRUE	TRUE	FALSE	FALSE	FALSE	TRUE	FALSE	FALSE	1.34541706973495	1	73	1	0	0	-1	0	1	0	0	0.605263157894737	1.01098901098901	7.3079133656818	0.184977699	0.129458	15	911	113	31	416	NA	0.559055	0.285	0.285	0	0	0	0	0	0	0	0	0	0	0	0	0	0	0	0	0	0	0	0	0	0.0700000000000003	0	0	0	0	0	0	0	0	0	0	0	0	0	0	0	0	0	0	0	0	0	0	0	0	0	0	0	0	0	0	0	0	0	0	0	0	0	0	0	0	0	0	0	0	0	0	0	0	0	0	0	0	0	0	0	0	0	0	0	0	0	0	0	0	0	0	0	0	0	0	0	0	0	0	0	0	0	0	0	0	0	0	0	0	0	0	0	0	0	0	0	0	0	0	0	0	0	0	0	0	0	0	0	0	0	0	0	0	0	0	0	0	0	0	0	0	0	0	0	0	0	0	0	0	0	0	0	0	0	0	0	0	0	0	0	0	0	0	0	0	0	0	0	0	0	0	0	0	0	0	0	0	0	0	0	0	0	0	0	0	0	0	0	0	0	0	0	0	0	0	0	0	0	0	0	0	0	0	0	0	0	0	0	0	0	0	0	0	0	0	0	0	0	0	0	0.0700000000000003	0	0	0	0	0	0	0	0	0	0	0	0	0	0	0	0	0	0	0	0	0	0	0	0	0	0	0	0	0	0	0	0	0	0	0	0	0	0	0	0	0	0	0	0	0	0	0	0	0	0	0	0	0	0	0	0	0	0	0	0	0	0	0	0	0	0	0	0	0	0	0	0	0	0	0	0	0	0	0	0	0	0	0	0	0	0	0	0	0	0	0	0	0	0	0	0	0	0	0	0	0	0	0	0	0	0	0	0	0	0	0	0	0	0	0	0	0	0	0	0	0	0	0	0	0	0	0	0	0	0	0	0	0	0	0	0	0	0	0	0	0	0	0	0	0	0	0	0	0	0	0	0	0	0	0	0	0	0	0	0	0	0	0	0	0	0	0	0	0	0	0	0	0	0	0	0	0	0	0	0	0	0	0	0	0	0	0	0	0	0	0	0	0	0	0	0	0	0	0	0	0	0	0	0	0	0	0	0	0	0	0	0	0	0	0	0	0	0	0	0	0	0	0	0	0	0	0	0	0	0	0	0	0	0	0	0	0	0	0	0	0	0	0	0	0	0	0	0	0	0	0	0	0	0	0	0	0	0	0	0	0	0	0	0	0	0	0	0	0	0	0	0	0	0	0	0	0	0	0	0	0	0	0	0	0	0	0	0	0	0	0	0	0	0	0	0	0	0	0	0	0	0	0	0	0	0	0	0	0	0	0	0	0	0	0	0	0	0	0	0	0	0	0	0	0	0	0	0	0	0	0	0	0	0	0	0	0	0	0	0	0	0	0	0	0	0	0	0	0	0	0	0	0	0	0	0	0	0	0	0	0	0	0	0	0	0	0	0	0	0	0	0	0	0	0	0	0	0	0	0	0	0	0	0	0	0	0	0	0	0	0	0	0	0	0	0	0	0	0	0	0	0	0	0	0	0	0	0	0	0	0	0	0	0	0	0	0	0	0	0	0	0	0	0	0	0	0	0	0	0	0	0	0	0	0	0	0	0	0	0	0	0	0	0	0	0	0	0	0	0	0	0	0	0	0	0	0	0	0	0	0	0	0	0	0	0	0	0	0	0	0	0	0	0	0	0	0	0	0	0	0	0	0	0	0	0	0	0	0	0	0	0	0	0	0	0	0	0	0	0	0	0	0	0	0	0	0	0	0	0	0	0	0	0	0	0	0	0	0	0	0	0	0	0	0	0	0	0	0	0	0	0	0	0	0	0	0	0	0	0	0	0	0	0	0	0	0	0	0	0	0	0	0	0	0	0	0	0	0	0	0	0	0	0	0	0	0	0	0	0	0	0	0	0	0	0	0	0	0	0	0	0	0	0	0	0	0	0	0	0	0	0	0	0	0	0	0	0	0	0	0	0	0	0	0	0	0	0	0	0	0	0	0	0	0	0	0	0	0	0	0	0	0	0	0	0	0	0	0	0	0	0	0	0	0	0	0	0	0	0	0	0	0	0	0	0	0	0	0	0	0	0	0	0	0	0	0	0	0	0	0	0	0	0	0	0	0	0	0	0	0	0	0	0	0	0	0	0	0	0	0	0	0	0	0	0	0	0	0	0	0	0	0	0	0	0	0	0	0	0	0	0	0	0	0	0	0	0	0	0	0	0	0	0	0	0	0	0	0	0	0	0	0	0	0	0	0	0	0	0	0	0	0	0	0	0	0	0	0	0	0	0	0	0	0	0	0	0	0	0	0	0	0	0	0	0	0	0	0	0	0	0	0	0	0	0	0	0	0	0	0	0	0	0	0	0	0	0	0	0	0	0	0	0	0	0	0	0	0	0	0	0	0	0	0	0	0	0	0	0	0	0	0	0	0	0	0	0	0	0	0	0	0	0	0	0	0	0	0	0	0	0	0	0	0	0	0	0	0	0	0	0	0	0	0	0	0	0	0	0	0	0	0	0	0	0	0	0	0	0	0	0	0	0	0	0	0	0	0	0	0	0	0	0	0	0	0	0	0	0	0	0	0	0	0	0	0	0	0	0	0	0	0	0	0	0	0	0	0	0	0	0	0	0	0	0	0	0	0	0	0	0	0	0	0	0	0	0	0	0	0	0	0	0	0	0	0	0	0	0	0	0	0	0	0	0	0	0	0	0	0	0	0	0	0	0	0	0	0	0	0	0	0	0	0	0	0	0	0	0	0	0	0	0	0	0	0	0	0	0	0	0	0	0	0	0	0	0	0	0	0	0	0	0	0	0	0	0	0	0.0700000000000003	0	0	0	0	0	0	0	0	0	0	0	0	0	0	0	0	0	0	0	0	0	0	0	0	0	0	0	0	0	0	0	0	0	0	0	0	0	0	0	0	0	0	0	0	0	0	0	0	0	0	0	0	0	0	0	0	0	0	0	0	0	0	0	0	0	0	0	0	0	0	0	0	0	0	0	0	0	0	0	0	0	0	0	0	0	0	0	0	0	0	0	0	0	0	0	0	0	0	0	0	0	0	0	0	0	0	0	0	0	0	0	0	0	0	0	0	0	0	0	0	0	0	0	0	0	0	0	0	0	0	0	0	0	0	0	0	0	0	0	0	0	0	0	0	0	0	0	0	0	0	0	0	0	0	0	0	0	0	0	0	0	0	0	0	0	0	0	0	0	0	0	0	0	0	0	0	0	0	0	0	0	0	0	0	0	0	0	0	0	0	0	0	0	0	0	0.0700000000000003	0	0	0	0	0	0	0	0	0	0	0	0	0	0	0	0	0	0	0	0	0	0	0	0	0	0	0	0	0	0	0	0	0	0	0	0	0	0	0	0	0	0	0	0	0	0	0	0	0	0	0	0	0	0	0	0	0	0	0	0	0	0	0	0	0	0	0	0	0	0	0	0	0	0	0	0	0	0	0	0	0	0	0	0	0	0	0	0	0	0	0	0	0	0	0	0	0	0	0	0	0	0	0	0	0	0	0	0	0	0	0	0	0	0	0	0	0	0	0	0	0	0	0	0	0	0	0	0	0	0	0	0	0	0	0	0	0	0	0	0	0	0	0	0	0	0	0	0	0	0	0	0	0	0	0	0	0	0	0	0	0	0	0	0	0	0	0	0	0	0	0	0	0	0	0	0	0	0	0	0	0	0	0	0	0	0	0	0	0	0	0	0	0	0	0	0	0	0	0	0	0	0	0	0	0	0	0	0	0	0	0	0	0	0	0	0	0	0	0	0	0	0	0	0	0	0	0	0	0	0	0	0	0	0	0	0	0	0	0	0	0	0	0	0	0	0	0	0	0	0	0	0	0	0	0	0	0	0	0	0	0	0	0	0	0	0	0	0	0	0	0	0	0	0	0	0	0	0	0	0	0	0	0	0	0	0	0	0	0	0	0	0	0	0	0	0	0	0	0	0	0	0	0	0	0	0	0	0	0	0	0	0	0	0	0	0	0	0	0	0	0	0	0	0	0	0	0	0	0	0	0	0	0	0	0	0	0	0	0	0	0	0	0	0	0	0	0	0	0	0	0	0	0	0	0	0	0	0	0	0	0	0	0	0	0	0	0	0	0	0	-3.28	0.58	-3.63	-1.4	-3.42	-4	0.58	0.58	0.57	0.45	-4	-1.03	0.58	-3.42	1.08	0.58	5.15	2.66	0.58	-0.0200000000000005	-0.139999999999999	0.58	4.7	0.58	4.36	0.58	3.29	-0.95	-1.94	0.58	0.58	-2.86	1.01	2.15	2.74	0.58	-1.48	2.13	-4	-0.43	0.83	2.04	0.270000000000001	-2.92	1.35	-0.12	-1.05	-1.2	-0.159999999999998	2.29	4.03	-3.99	1.02	-3.98	-3.81	3.83	0.489999999999999	-3.18	5.18	3.55	0.110000000000001	3.37	1.15	3.87	-3.45	0.0299999999999998	-0.63	2.18	0.579999999999998	-0.199999999999999	0.58	2.11	1.5	-3.98	4.39	0.580000000000005	1.68	-1.38	-4.71	1.51	0.579999999999999	0.81	-6.33	6.07	1.68	-3.64	-3.23	3.82	4.96	2.6	0.329999999999999	-3.66	1.76	-2.29	0.240000000000001	-5.62999999999999	-0.0300000000000002	0.570000000000002	0.17	1.4	-2.66	1.1	-2.25	0.3	0.57	3.8	0.950000000000001	0.52	1.78	1.35	-1.84	1.7	0.84	-1.76	0.5	-2.74	-0.0700000000000003	1.02	-0.63	-0.869999999999999	0.87	-0.420000000000001	1.94	0.77	-4.82	6.93	1.05	0.789999999999994	-1.1	-6.33	-0.719999999999995	0.57	0.579999999999998	0.0700000000000003	1.95	-2.26	0.58	-2.62	-0.4	1.59	4.9	2.28	0.509999999999999	2.86	-1.51	1.96	2.76	-0.1	2.94	4.74	-1.94	4.88	1.81	0.300000000000001	1.9	1.97	-0.65	0.360000000000001	0.21	-0.279999999999999	1.32	2.51	-2.95	-0.21	0.24	2.67	3.73	3.08	0.58	-1.27	0.58	-2.16	-0.810000000000001	-1.34	-2.35	-2.48	-1.41	-0.720000000000001	-0.599999999999999	0.87	5.14	-0.46	-0.669999999999998	-3.27	1.27	2.6	-0.00999999999999979	-0.52	1.95	-1.08	2.19	-3.06	0.58	-3.59	-0.709999999999999	0.81	-0.316666666666666	1.89	1.055	-0.304	-0.894285714285715	-1.77	-0.946666666666667	0.381666666666668	1.904	-0.619999999999999	-2.38285714285714	-0.282499999999999	2.83625	0.800000000000001	0.724444444444444	0.870000000000001	2.948	3.62	0.494285714285715	-0.98	1.82166666666667	1.78714285714286	2.96285714285714	0.210000000000001	2.678	0.0571428571428569	2.11833333333333	1.40285714285714	0.6525	-0.678750000000001	-0.635	-0.0011111111111104	0.521764705882351	0.563076923076922	0.113333333333333	0.482500000000002	1.09071428571428	0.63125	-1.08333333333333	-0.110833333333334	0.265000000000001	0.342222222222219	0.450714285714287	1.22384615384616	0.634166666666667	1.32	1.3725	0.226666666666667	0.328999999999999	2.56	0.369999999999999	-0.166250000000001	1.96125	-1.26	-1.18	-0.101111111111113	-0.326666666666667	1.05066666666666	-2.89416666666666	3.73333333333333	1.92571428571429	0.286153846153846	0.572857142857142	0.805	-1.92181818181818	-0.0860000000000003	0.200999999999999	2.494	-2.24416666666667	-0.829999999999998	-0.387857142857143	-0.0226666666666659	-0.65	-0.0837500000000002	1.831	0.689444444444444	1.4225	1.34388888888889	-1.58875	0.525714285714287	-1.86	-1.558	-0.681250000000002	2.69375	0.097333333333335	-2.35166666666667	-1.30571428571429	1.734	0.0216666666666665	0.360909090909091	0.54857142857143	-0.378999999999998	-0.746	-0.18	-1.38375	1.38999999999999	0.972666666666669	-1.715	0.998750000000001	2.48375	-0.784444444444444	0.255	-1.345625	1.76090909090909	-0.158333333333333	-0.144166666666671	1.15	1.21846153846154	-0.178	0.948235294117647	0.187272727272727	1.603	0.95875	-0.185625	0.65	-0.411428571428573	1.63428571428571	1.15875	1.0875	-0.669999999999998	-0.236000000000001	1.022	0.170000000000001	1.01454545454545	-1.78818181818182	3.27882352941177	1.41066666666666	-0.288	0.173636363636362	-2.19222222222222	-1.56411764705882	-3.03818181818182	1.17	-0.494545454545456	0.445833333333333	0.643636363636364	0.686999999999998	0.898	-0.931000000000001	-0.123636363636363	2.73857142857143	0.668571428571429	0.396666666666667	0.575555555555557	1.12272727272727	1.50142857142857	1.652	0.997777777777777	1.12428571428571	2.4475	1.07125	0.96	-1.25181818181818	-0.35	1.25111111111111	0.868461538461538	-0.3325	0.783	-0.247	-0.287000000000001	2.23	2.11	-1.155	1.828	0.9015	0.946	1.91230769230769	0.0587500000000016	1.04222222222222	-0.149090909090908	1.39722222222222	0.108888888888888	0.00636363636363591	0.0209090909090897	-1.31909090909091	-1.581	-0.859999999999999	0.331111111111111	-0.973846153846154	1.49285714285714	2.3875	-0.439333333333332	-0.925000000000001	-0.357777777777779	-0.237058823529413	2.31	0.174999999999999	-1.05125	1.786	-0.119473684210526	0.886999999999999	0.210909090909091	1.36833333333333	-0.374545454545455	-0.00187500000000007	0.458571428571429	-1.61	0.949999999999999	-0.539999999999999	-3.47	0.58	-4	-4	2.85	0.680000000000001	-0.109999999999999	-1.46	-3.97	0.580000000000001	0.58	0.569999999999999	0.09	4.35	3.98	3.09	-2.85	3.89	0.27	0.58	-4	0.58	-2.11	3.98	-0.64	-1.73	0.58	5.15	-2.51	5.15	-3.91	-1.82	-0.0899999999999981	-1.03	-0.740000000000001	-2.82	4.8	-3.25	-3.09	0.579999999999998	4.1	-0.0200000000000014	0.719999999999999	-0.52	-2.15	2.65	0.14	-1.78	-0.31	-1.82	1.71	0.57	1.4	2.02	2.17	0.579999999999998	-0.719999999999999	0.58	-0.589999999999999	4.96	0.28	-6.21	1.4	-1.61	0.41	-6.14	-3.57	-4.09	-0.58	1.14	0.58	-0.71	-0.190000000000001	-1.5	0.0799999999999996	-1.44	2.7	1.74	0.579999999999998	2.6	1.42	0.579999999999998	-3.64	-3.81	0.579999999999998	0.569999999999999	0.17	-0.42	0.579999999999998	-0.94	0.58	-0.71	1.26	0.550000000000001	-1.3	1.17	4.54	1.22	4.57	0.579999999999998	-0.04	0.57	-0.25	-0.449999999999999	-0.11	1.44	0.909999999999999	1.47	-1.19	0.170000000000003	1.02	-0.34	-3.05	1.9	1.39	2.07	1.21	1.26	0.64	1.71	5.51	1.56	-0.0300000000000047	0.579999999999999	0.580000000000002	-0.819999999999997	-5.41	-6.29999999999999	-6.29	-1.87	3.16	-1.64	-0.52	-1.95	-1.96	-0.890000000000001	1.74	0.57	1.47	0.57	0.12	-0.91	0.58	3.19	0.65	1.09	0.580000000000001	3.72	3.93	-0.52	1.58	0.86	4.04	4.17	0.7	2.26	0.58	4.33	0.38	2.35	-0.57	-0.62	3.6	2.39	-0.83	3.7	0.100000000000001	0.58	-0.81	-1.72	-1.27	0.29	-0.69	-0.33	-1.79	-1.7	1.43	5.14	-0.119999999999998	0.310000000000001	-2.09	-2.44	0.699999999999999	2.47	-1.73	1.49	-1.66	4.06	-1.27	0.58	-3.3	-3.3	2.96	0.211666666666668	2.495	-0.51	0.264	-0.227142857142857	0.578571428571429	0.576666666666666	1.88	2.602	0.334285714285715	1.30714285714286	-1.06375	1.43125	1.16857142857143	0.676666666666668	1.99571428571429	2.32	3.8	3.18142857142857	0.578571428571429	0.786666666666667	0.963750000000001	-0.111428571428572	0.113333333333333	0.58	0.998571428571429	2.04333333333333	0.738571428571429	-0.0712500000000009	-1.55375	3.82166666666667	-0.148888888888889	0.85588235294118	0.677692307692308	1.41555555555555	-0.1775	1.21928571428571	-0.229999999999999	1.15444444444445	2.1575	0.5	0.997777777777777	-0.698571428571427	3.03230769230769	0.00583333333333158	1.56	0.448333333333334	0.110833333333334	0.385000000000002	-0.0024999999999995	-0.19	-0.0150000000000015	0.721250000000001	0.418750000000001	-0.306000000000001	-0.0566666666666666	1.08111111111111	1.15466666666666	-0.225000000000001	-0.731111111111112	1.10142857142857	0.226153846153847	1.19857142857143	0.843749999999999	-1.08454545454545	1.104	-0.318	2.083	-2.6625	-1.09909090909091	0.537142857142854	0.726666666666667	2.04	0.411250000000001	-0.133999999999999	-1.98277777777778	0.126249999999999	1.48166666666667	-1.42375	0.485714285714286	0.638333333333332	-0.459	0.38875	3.35125	-0.584666666666671	-2.35166666666667	1.19857142857143	-1.278	0.571666666666665	1.01272727272727	-0.422142857142857	0.409999999999997	-0.645	0.677500000000002	0.872499999999999	2.20294117647059	1.216	-0.662500000000001	0.987499999999997	0.983750000000001	0.897777777777778	1.60666666666667	0.274374999999999	2.10818181818182	-1.62	-0.216666666666669	0.744166666666667	0.68923076923077	-0.0430000000000001	0.624705882352941	1.33818181818182	-0.303	0.62125	0.010625000000001	0.0379999999999998	-0.494285714285713	1.05571428571429	1.305	1.594375	2.43692307692308	-0.360000000000001	1.114	0.571428571428572	1.67636363636364	1.15181818181818	3.17176470588235	-0.0600000000000023	1.08	0.0890909090909062	-0.983333333333334	-3.85941176470588	-1.23272727272727	2.17444444444444	1.63454545454545	1.15416666666667	-1.52272727272727	1.113	-0.238	-0.909000000000002	0.318181818181818	0.195714285714287	1.35714285714286	0.315555555555555	0.741111111111111	0.687272727272727	-0.0650000000000013	1.366	-0.363333333333333	1.04	0.00375000000000014	1.375	1.25375	-1.18181818181818	2.01888888888889	0.341111111111111	-0.350000000000001	0.49375	1.327	0.144000000000002	-0.327999999999999	2.502	1.15166666666667	2.22666666666667	1.49066666666667	0.778499999999999	1.07	1.41846153846154	1.3875	-0.125555555555556	-0.00818181818181785	1.37888888888889	0.0166666666666675	2.06	2.23	1.31090909090909	-1.237	-0.863333333333334	0.312222222222223	-1.24769230769231	0.91	2.3875	0.232666666666667	-0.893333333333333	0.735555555555555	-0.778823529411765	1.27	1.254	1.38	1.778	0.0478947368421032	1.226	0.833636363636364	1.35277777777778	0.49	0.406874999999999	0.347619047619048	-1.77	0.58	-1.61	-1.4	-3.42	-4	-4	2.85	0.680000000000001	0.45	-4	-1.07	0.58	-3.42	0.569999999999999	0.09	5.04	3.98	3.09	-0.0200000000000005	-0.139999999999999	0.27	0.58	-4	4.36	-2.11	3.82	-0.64	-1.94	0.58	5.15	-2.86	2.39	-3.91	0.58	-0.0899999999999981	-1.48	2.13	-4	2.88	0.83	-3.09	0.270000000000001	-1.43	1.12	-0.12	-0.52	-1.2	1.85	0.14	0.88	-3.99	1.02	-3.9	-3.81	3.83	1.01	2.17	1.75	3.55	0.110000000000001	-0.589999999999999	4.96	3.87	-3.45	0.7	-1.61	0.969999999999999	-6.14	-0.199999999999999	0.58	-0.58	1.5	0.58	3.7	-0.190000000000001	1.68	0.0799999999999996	-4.71	2.7	1.38	0.579999999999998	2.6	1.42	1.68	-3.64	-3.81	3.82	4.96	0.17	0.329999999999999	-0.610000000000003	1.76	0.58	0.240000000000001	-5.62999999999999	-0.0300000000000002	0.570000000000002	1.17	1.4	-0.379999999999999	1.1	0.579999999999998	-0.04	0.57	-0.25	-0.449999999999999	0.52	1.78	0.909999999999999	-1.84	0.53	0.84	-1.76	-0.34	-3.05	-0.0700000000000003	1.02	0.93	1.21	0.87	-0.420000000000001	1.71	3.65	-4.82	6.93	0.579999999999999	0.789999999999994	-1.1	-6.33	-6.29999999999999	-6.29	0.579999999999998	0.570000000000002	-1.64	-0.52	0.58	-1.96	-0.4	1.59	1.64	2.28	0.57	0.12	-1.51	1.96	3.19	-0.1	1.09	4.05	0.35	3.93	-0.52	1.58	0.86	4.04	4.17	0.360000000000001	0.21	0.58	4.33	2.51	2.29	-0.57	0.24	2.67	3.73	-0.5	3.7	0.100000000000001	0.58	-2.16	-1.64	-1.27	0.29	-0.69	-1.41	-0.720000000000001	-1.58	0.87	5.14	-0.46	0.310000000000001	-3.27	1.27	2.6	-0.00999999999999979	-1.73	1.49	-1.08	2.19	-2.05	0.58	-3.3	-1	0.81	-0.0525000000000002	2.1925	0.272500000000001	-0.0200000000000005	-0.560714285714287	-0.595714285714285	-0.185	1.13083333333333	2.253	-0.142857142857144	-0.537857142857142	-0.673125000000001	2.13375	0.984285714285713	0.700555555555555	1.43285714285714	2.634	3.71	1.83785714285714	-0.200714285714286	1.30416666666667	1.348	1.42571428571429	0.161666666666667	1.629	0.527857142857142	2.08083333333333	1.07071428571429	0.290625	-1.11625	1.59333333333333	-0.0749999999999993	0.688823529411764	0.620384615384616	0.764444444444445	0.1525	1.155	0.200625	0.0355555555555558	1.02333333333333	0.3825	0.669999999999998	-0.123928571428571	2.12807692307692	0.319999999999999	1.44	0.910416666666666	0.168749999999999	0.357000000000001	1.27875	0.0899999999999999	-0.0906250000000011	1.34125	-0.420624999999999	-0.743	-0.0788888888888888	0.377222222222222	1.10266666666666	-1.55958333333334	1.50111111111111	1.51357142857143	0.256153846153845	0.885714285714284	0.824375	-1.50318181818182	0.509	-0.0584999999999987	2.2885	-2.45333333333333	-0.964545454545455	0.0746428571428623	0.352	0.695	0.16375	0.8485	-0.646666666666668	0.774374999999999	1.41277777777778	-1.50625	0.505714285714285	-0.610833333333332	-1.0085	-0.14625	3.0225	-0.24366666666667	-2.35166666666667	-0.0535714285714288	0.228000000000002	0.296666666666665	0.686818181818181	0.0632142857142863	0.0154999999999994	-0.695500000000001	0.248749999999998	-0.255625	1.79647058823529	1.09433333333333	-1.18875	0.993124999999999	1.73375	0.0566666666666684	0.930833333333334	-0.535625	1.93454545454545	-0.889166666666666	-0.18041666666667	0.947083333333333	0.953846153846154	-0.110500000000001	0.786470588235294	0.762727272727273	0.65	0.790000000000001	-0.0874999999999986	0.343999999999999	-0.452857142857143	1.345	1.231875	1.3409375	0.883461538461537	-0.298	1.068	0.370714285714286	1.34545454545455	-0.31818181818182	3.22529411764706	0.675333333333331	0.395999999999997	0.131363636363634	-1.58777777777778	-2.71176470588235	-2.13545454545455	1.67222222222222	0.57	0.799999999999997	-0.439545454545456	0.899999999999999	0.33	-0.919999999999998	0.0972727272727276	1.46714285714286	1.01285714285714	0.356111111111112	0.658333333333334	0.905	0.718214285714286	1.509	0.317222222222222	1.08214285714286	1.225625	1.223125	1.106875	-1.21681818181818	0.834444444444444	0.796111111111111	0.259230769230768	0.0806250000000013	1.055	-0.051499999999999	-0.307500000000001	2.366	1.63083333333333	0.535833333333334	1.65933333333333	0.84	1.008	1.66538461538462	0.723125000000001	0.458333333333334	-0.0786363636363649	1.38805555555556	0.0627777777777787	1.03318181818182	1.12545454545455	-0.00409090909090892	-1.409	-0.861666666666667	0.321666666666667	-1.11076923076923	1.20142857142857	2.3875	-0.103333333333333	-0.909166666666666	0.188888888888888	-0.507941176470588	1.79	0.714500000000001	0.164375	1.782	-0.0357894736842113	1.0565	0.522272727272728	1.36055555555556	0.0577272727272735	0.202500000000001	0.403095238095238
chrV_335632_G_A_-	YER088C_chrV_335632_G_A_72_2	FALSE	0.0545374598233339	UpStream	TRUE	TRUE	FALSE	FALSE	FALSE	TRUE	FALSE	FALSE	1.52738511235337	1	73	1	0	1	0	-1	0	0	0	0.625	0.989583333333333	7.3079133656818	0.184977699	0.129458	15	911	113	31	444	NA	0	0.279	0.279	0	0	0	0	0	0	0	0	0	0	0	0	0	0	0	0	0	0	0	0	0	0	0	0	0	0	0	0	0	0	0	0	0	0	0	0	0	0	0	0	0	0	0	0	0	0	0	0	0	0	0	0	0	0	0	0	0	0	0	0	0	0	0	0	0	0	0	0	0	0	0	0	0	0	0	0	0	0	0	0	0	0	0	0	0	0	0	0	0	0	0	0	0	0	0	0	0	0	0	0	0	0	0	0	0	0	0	0	0	0	0	0	0	0	0	0	0	0	0	0	0	0	0	0	0	0	0	0	0	0	0	0	0	0	0	0	0	0	0	0	0	0	0	0	0	0	0	0	0	0	0	0	0	0	0	0	0	0	0	0	-4.93	0	0	0	0	-6.31	0	0	0	0	0	0	0	0	0	0	0	0	0	0	0	0	0	0	0	0	0	0	0	0	0	0	0	0	0	0	0	0	0	0	0	0	0	0	0	0	0	0	0	0	0	0	0	0	0	0	0	0	0	0	0	0	0	0	0	0	0	0	0	0	0	0	0	0	0	0	0	0	0	0	0	0	0	0	0	0	0	0	0	0	0	0	0	0	0	0	0	0	0	0	0	0	0	0	0	0	0	0	0	0	0	0	0	0	0	0	0	0	0	0	0	0	0	0	0	0	0	0	0	0	0	0	0	0	0	0	0	0	0	0	0	0	0	0	0	0	0	0	0	0	0	0	0	0	0	0	0	0	0	0	0	0	0	0	0	0	0	0	0	0	0	0	0	0	0	0	0	0	0	0	0	0	0	0	0	0	0	0	0	0	0	0	0	0	0	0	-4.93	0	0	0	0	-6.31	0	0	0	0	0	0	0	0	0	0	0	0	0	0	0	0	0	0	0	0	0	0	0	0	0	0	0	0	0	0	0	0	0	0	0	0	0	0	0	0	0	0	0	0	0	0	0	0	0	0	0	0	0	0	0	0	0	0	0	0	0	0	0	0	0	0	0	0	0	0	0	0	0	0	0	0	0	0	0	0	0	0	0	0	0	0	0	0	0	0	0	0	0	0	0	0	0	0	0	0	0	0	0	0	0	0	0	0	0	0	0	0	0	0	0	0	0	0	0	0	0	0	0	0	0	0	0	0	0	0	0	0	0	0	0	0	0	0	0	0	0	0	0	0	0	0	0	0	0	0	0	0	0	0	0	0	0	0	0	0	0	0	0	0	0	0	0	0	0	0	0	0	0	0	0	0	0	0	0	0	0	0	0	0	0	0	0	0	0	0	-1	0	0	0	0	-1	0	0	0	0	0	0	0	0	0	0	0	0	0	0	0	0	0	0	0	0	0	0	0	0	0	0	0	0	0	0	0	0	0	0	0	0	0	0	0	0	0	0	0	0	0	0	0	-6.19	0	0	0	0	0	0	0	0	0	0	0	0	0	0	0	0	0	0	0	0	0	0	0	0	0	0	0	0	0	0	0	0	0	0	0	0	0	0	0	0	0	0	0	0	0	0	0	0	0	0	0	0	0	0	0	0	0	0	0	0	0	0	0	0	0	0	0	0	0	0	0	0	0	0	0	0	0	0	0	0	0	0	0	0	0	0	0	0	0	0	0	0	0	0	0	0	0	0	0	0	0	0	0	0	0	0	0	0	0	0	0	0	0	0	0	0	0	0	0	0	0	0	0	0	0	0	0	0	0	0	0	0	0	0	0	0	0	0	0	0	0	0	0	0	0	0	0	0	0	0	0	0	0	0	0	0	0	0	0	0	0	0	0	0	0	0	0	0	0	0	0	0	0	0	0	0	0	0	0	0	0	0	0	0	0	0	0	0	0	0	0	0	0	0	0	-6.19	0	0	0	0	0	0	0	0	0	0	0	0	0	0	0	0	0	0	0	0	0	0	0	0	0	0	0	0	0	0	0	0	0	0	0	0	0	0	0	0	0	0	0	0	0	0	0	0	0	0	0	0	0	0	0	0	0	0	0	0	0	0	0	0	0	0	0	0	0	0	0	0	0	0	0	0	0	0	0	0	0	0	0	0	0	0	0	0	0	0	0	0	0	0	0	0	0	0	0	0	0	0	0	0	0	0	0	0	0	0	0	0	0	0	0	0	0	0	0	0	0	0	0	0	0	0	0	0	0	0	0	0	0	0	0	0	0	0	0	0	0	0	0	0	0	0	0	0	0	0	0	0	0	0	0	0	0	0	0	0	0	0	0	0	0	0	0	0	0	0	0	0	0	0	0	0	0	0	0	0	0	0	0	0	0	0	0	0	0	0	0	0	0	0	0	-1	0	0	0	0	0	0	0	0	0	0	0	0	0	0	0	0	0	0	0	0	0	0	0	0	0	0	0	0	0	0	0	0	0	0	0	0	0	0	0	0	0	0	0	0	0	0	0	0	0	0	0	0	0	0	0	0	0	0	0	0	0	0	0	0	0	0	0	0	0	0	0	0	0	0	0	0	0	0	0	0	0	0	0	0	0	0	0	0	0	0	0	0	0	0	0	0	0	0	0	0	0	0	0	0	0	0	0	0	0	0	0	0	0	0	0	0	0	0	0	0	0	0	0	0	0	0	0	0	0	0	0	0	0	0	0	0	0	0	0	0	0	0	0	0	0	0	0	0	0	0	0	0	0	0	0	0	0	0	0	0	0	0	0	0	0	0	0	0	0	0	0	0	0	0	0	0	0	0	0	0	0	0	0	0	0	0	0	0	0	0	0	0	0	0	0	-6.19	0	0	0	0	0	0	0	0	0	0	0	0	0	0	0	0	0	0	0	0	0	0	0	0	0	0	0	0	0	0	0	0	0	0	0	0	0	0	0	0	0	0	0	0	0	0	0	0	0	0	0	0	0	0	0	0	0	0	0	0	0	0	0	0	0	0	0	0	0	0	0	0	0	0	0	0	0	0	0	0	0	0	0	0	0	0	0	0	0	0	0	0	0	0	0	0	0	0	0	0	0	0	0	0	0	0	0	0	0	0	0	0	0	0	0	0	0	0	0	0	0	0	0	0	0	0	0	0	0	0	0	0	0	0	0	0	0	0	0	0	0	0	-4.93	0	0	0	0	-6.31	0	0	0	0	0	0	0	0	0	0	0	0	0	0	0	0	0	0	0	0	0	0	0	0	0	0	0	0	0	0	0	0	0	0	0	0	0	0	0	0	0	0	0	0	0	0	0	-6.19	0	0	0	0	0	0	0	0	0	0	0	0	0	0	0	0	0	0	0	0	0	0	0	0	0	0	0	0	0	0	0	0	0	0	0	0	0	0	0	0	0	0	0	0	0	0	0	0	0	0	0	0	0	0	0	0	0	0	0	0	0	0	0	0	0	0	0	0	0	0	0	0	0	0	0	0	0	0	0	0	0	0	0	0	0	0	0	0	0	0	0	0	0	0	0	0	0	0	0	0	0	0	0	0	0	0	0	0	0	0	0	0	0	0	0	0	0	0	0	0	0	0	0	0	0	0	0	0	0	0	0	0	0	0	0	0	0	0	0	0	0	0	-4.93	0	0	0	0	-6.31	0	0	0	0	0	0	0	0	0	0	0	0	0	0	0	0	0	0	0	0	0	0	0	0	0	0	0	0	0	0	0	0	0	0	0	0	0	0	0	0	0	0	0	0	0	0	0	-1	0	0	0	0	0	0	0	0	0	0	0	0	0	0	0	0	0	0	0	0	0	0	0	0	0	0	0	0	0	0	0	0	0	0	0	0	0	0	0	0	0	0	0	0	0	0	0	0	0	0	0	0	0	0	0	0	0	0	0	0	0	0	0	0	0	0	0	0	0	0	0	0	0	0	0	0	0	0	0	0	0	0	0	0	0	0	0	0	0	0	0	0	0	0	0	0	0	0	0	0	0	0	0	0	0	0	0	0	0	0	0	0	0	0	0	0	0	0	0	0	0	0	0	0	0	0	0	0	0	0	0	0	0	0	0	0	0	0	0	0	0	0	-1	0	0	0	0	-1	0	0	0	0	0	0	0	0	0	0	0	0	0	0	0	0	0	0	0	0	0	0	0	0	0	0	0	0	0	0	-1.46	-1.9	1.37	-1.18	0.459999999999999	-0.58	-0.569999999999999	-4.03	-4.42	-0.579999999999999	-0.77	0.830000000000002	-0.58	-0.58	-4.48	-3.98	-2.11	-5.08	-5.15	-0.57	-1.83	-2.55	-5.15	4	-0.58	-5.15	0.860000000000001	1.27	1.73	1.12	-1.75	-0.15	0.67	2.76	-5.15	-1.77	-0.42	-1.27	2.82	-3.14	3.76	-0.5	-2.09	-5.15	1.22	-2.5	0.129999999999999	-2.19	-1.28	1.83	-1.04	0.81	-1.65	0.69	-0.57	0.459999999999999	-0.89	5.4	3.56	-0.58	-0.57	0.11	-4.96	-0.02	6.18	-4.17	1.28	-1.53	4.82	-0.119999999999999	-0.579999999999998	-1.36	-2.14	3.84	0.71	6.33	-3.47	-0.08	-3.25	6.33	-0.58	-7.48	-0.4	-0.58	-4.71	5.22	-0.479999999999999	1.88	-0.57	0.34	0.11	-0.390000000000001	1.62	0.119999999999999	1.87	0.120000000000005	-7.48	2.14	1.7	-0.58	0.56	-4.63	-2.65	0.04	3.23	0.280000000000001	-0.65	-0.68	0.3	-0.590000000000001	1.7	-1	-4.74	1.5	2.12	3.05	-0.58	-3.43	-2.34	-1.37	-0.170000000000001	-1.27	0.98	0.71	-5.29	-3.43	-3.58	-0.199999999999999	-7.48	-5.49	6.23	0.120000000000001	1.87	3.66	-0.580000000000002	0.199999999999999	-7.48	-1.79	3.31	3.88	-0.57	-0.95	4	2.88	-1.03	-0.579999999999999	-3.19	-1.89	-0.779999999999999	-0.77	-2.48	0.9	1.37	-3.16	-0.86	2.77	0.48	-4.32	3.29	0.659999999999998	4.62	-0.46	-2.35	0.16	2.88	2.72	-1.11022302462516e-15	-3.25	-0.87	-2.58	-0.58	2.35	0.32	0.96	-0.29	0.710000000000001	-0.0899999999999999	0.14	-1.34	-1.21	-1.27	-0.57	2.04	-1.23	3.9	-3.54	2.1	-5.15	2.69	3.95	-4.06	-0.0699999999999994	-0.58	3.3	3.3	-0.48	-0.211666666666666	-2.495	0.51	-0.263999999999999	0.227142857142857	-0.578571428571429	-0.576666666666666	-1.88	-2.602	-0.334285714285713	-1.30714285714286	1.06375	-1.43125	-1.16857142857143	-0.676666666666668	-1.99571428571429	-2.32	-3.8	-3.18142857142857	-0.578571428571427	-0.786666666666667	-0.963749999999999	0.11142857142857	-0.113333333333333	-0.58	-0.998571428571428	-2.04333333333333	-0.738571428571429	0.0712499999999991	1.55375	-3.82166666666667	0.148888888888889	-0.855882352941176	-0.677692307692308	-1.41555555555555	0.1775	-1.21928571428571	0.23	-1.15444444444445	-2.1575	-0.5	-0.997777777777777	0.69857142857143	-3.03230769230769	-0.00583333333333158	-1.56	-0.448333333333334	-0.110833333333334	-0.385000000000002	0.00250000000000039	0.19	0.0149999999999988	-0.72125	-0.418749999999999	0.306000000000001	0.0566666666666649	-1.08111111111111	-1.15466666666666	0.225000000000001	0.731111111111112	-1.10142857142857	-0.226153846153846	-1.19857142857143	-0.84375	1.08454545454546	-1.104	0.318	-2.083	2.6625	1.09909090909091	-0.537142857142861	-0.726666666666667	-2.04	-0.411249999999999	0.134	1.98277777777778	-0.126249999999999	-1.48166666666667	1.42375	-0.485714285714286	-0.638333333333332	0.459	-0.38875	-3.35125	0.584666666666664	2.35166666666667	-1.19857142857143	1.278	-0.571666666666667	-1.01272727272727	0.422142857142855	-0.41	0.645	-0.677499999999998	-0.872499999999999	-2.20294117647059	-1.216	0.662499999999998	-0.987500000000001	-0.983749999999999	-0.897777777777778	-1.60666666666667	-0.274375000000003	-2.10818181818182	1.62	0.216666666666669	-0.744166666666667	-0.68923076923077	0.0430000000000001	-0.624705882352941	-1.33818181818182	0.303	-0.62125	-0.010625000000001	-0.0380000000000003	0.494285714285715	-1.05571428571429	-1.305	-1.594375	-2.43692307692308	0.359999999999999	-1.114	-0.571428571428572	-1.67636363636364	-1.15181818181818	-3.17176470588235	0.0600000000000023	-1.08	-0.0890909090909062	0.983333333333334	3.85941176470588	1.23272727272727	-2.17444444444444	-1.63454545454545	-1.15416666666667	1.52272727272727	-1.113	0.238	0.908999999999999	-0.318181818181818	-0.195714285714287	-1.35714285714286	-0.315555555555555	-0.741111111111111	-0.687272727272727	0.0649999999999977	-1.366	0.363333333333333	-1.04	-0.00374999999999837	-1.375	-1.25375	1.18181818181818	-2.01888888888889	-0.341111111111111	0.350000000000001	-0.49375	-1.327	-0.144	0.327999999999999	-1.1005	-1.15166666666667	-2.22666666666667	-1.49066666666667	-0.7785	0.437555555555555	-1.41846153846154	-1.3875	0.125555555555556	0.00818181818181785	-1.37888888888889	-0.0166666666666657	-2.06	-2.23	-1.31090909090909	1.237	0.863333333333333	-0.312222222222221	1.24769230769231	-0.91	-2.3875	-0.232666666666667	0.893333333333333	-0.735555555555555	0.778823529411767	-1.27	-1.254	-1.38	-1.778	-0.0478947368421032	-1.226	-0.833636363636364	-1.35277777777778	-0.489999999999998	-0.406875000000001	-0.347619047619047	-2.8	0.02	4	0.52	3.84	4	-0.58	-0.58	0.22	-0.75	3.91	-0.0199999999999996	-5.15	4	3.27	-0.58	-5.15	-1.7	-0.58	2.45	-5.15	-5.15	-2.49	-0.58	-5.15	-0.58	2.08	2.58	1.17	0.869999999999999	4	-1.92	-0.28	-2.91	4	-1.53	-5.15	-0.12	2.19	1.61	0.38	-3.84	2.98	-1.31	-1.56	0.34	-0.4	-2.54	0.419999999999998	-5.15	-0.39	2.14	0.34	3.98	3.81	-3.83	1.56	4.04	5.75	-4.13	-4.96	-1.19	-4.96	-1.69	4.14	1.22	0.83	-2.62	5.1	3.48	2.66	-0.17	2.64	4	-0.71	-1.27	-6.51	1.28	2.38	-1.51	4.02	6.22	-0.58	-0.579999999999998	0.559999999999999	5.22	3.8	2.3	-3.79	0.19	-1.01	6.33	0.95	4.7	2.47	6.33000000000001	0.759999999999998	2.8	-7.42	-0.580000000000001	3.17	-0.409999999999999	-1.01	-0.0500000000000007	-0.57	-1.27	-1.16	-0.71	1.43	-0.76	0.65	-1.74	-3.8	-0.250000000000004	0.0499999999999997	1.06	0.17	-3.12	0.63	0.150000000000001	-0.480000000000001	0.63	-0.05	1.85	-1.83	0.4	-1.58	2.25	-1.86	4.83	2.6	-0.57	2.8	3.4	-0.580000000000002	-0.240000000000002	-0.569999999999997	2.62	0.43	4.21	0.23	2.62	3.47	-0.209999999999999	0.0800000000000001	-0.78	-0.89	-0.19	-0.73	-3.78	2.92	0.79	2.52	0.01	-0.54	0.21	0.81	-3.2	3.12	3.66	-0.58	-2.14	1.75	-2.95	-1.88	-2.16	-0.170000000000001	1.97	-0.630000000000003	-0.29	-0.58	0.220000000000001	-0.0999999999999996	1.34	1.83	2.6	-0.26	0.34	-1.51	1.05	-1.27	2.3	2.72	3.27	0.720000000000002	-2.6	3.7	0.299999999999999	1.17	1.17	-2.41	1.13	-0.58	0.0700000000000003	0.23	-0.15	0.316666666666666	-1.89	-1.055	0.303999999999999	0.894285714285715	1.77	0.946666666666667	-0.381666666666668	-1.904	0.619999999999999	2.38285714285714	0.282500000000001	-2.83625	-0.800000000000001	-0.724444444444444	-0.870000000000001	-2.948	-2.66809523809524	-0.494285714285714	0.98	-1.82166666666667	-1.5725	-2.96285714285714	-0.209999999999999	-2.678	-0.0571428571428569	-2.11833333333333	-1.40285714285714	-0.6525	0.678749999999999	0.635	0.00111111111111128	-0.521764705882353	-0.563076923076922	-0.113333333333333	-0.482499999999998	-1.09071428571429	-0.631250000000001	1.08333333333333	0.110833333333332	-0.265000000000002	-0.342222222222222	-0.450714285714284	-1.22384615384615	-0.634166666666665	-1.32	-1.3725	-0.226666666666667	-0.329000000000001	-2.56	-0.37	0.16625	-1.96125	1.26	1.18	0.101111111111113	0.326666666666667	-1.05066666666667	2.89416666666667	-3.73333333333333	-1.92571428571429	-0.286153846153848	-0.572857142857142	-0.805	1.92181818181819	0.0860000000000003	-0.201000000000001	-2.494	2.24416666666666	0.83	0.387857142857143	0.0226666666666659	0.649999999999999	0.0837500000000002	-1.831	-0.689444444444444	-1.4225	-1.34388888888889	1.58875	-0.525714285714287	1.86	1.558	0.681249999999999	-2.69375	-0.0973333333333315	2.35166666666667	1.30571428571429	-1.734	-0.0216666666666674	-0.360909090909093	-0.548571428571428	0.379000000000005	0.745999999999999	0.18	1.38375	-1.39	-0.972666666666669	1.715	-0.998749999999999	-2.48375	0.784444444444443	-0.254999999999999	1.345625	-1.76090909090909	0.158333333333335	0.144166666666663	-1.15	-1.21846153846154	0.178	-0.948235294117647	-0.187272727272727	-1.603	-0.958749999999998	0.185624999999998	-0.65	0.411428571428573	-1.63428571428571	-1.15875	-1.0875	0.670000000000002	0.235999999999999	-1.022	-0.17	-1.01454545454545	1.78818181818182	-3.27882352941176	-1.41066666666667	0.288	-0.173636363636362	2.19222222222222	1.56411764705882	3.03818181818182	-1.17	0.494545454545456	-0.445833333333329	-0.643636363636364	-0.686999999999998	-0.898	0.931000000000001	0.123636363636363	-2.73857142857143	-0.668571428571429	-0.396666666666667	-0.575555555555556	-1.12272727272727	-1.50142857142857	-1.652	-0.997777777777777	-1.12428571428571	-2.4475	-1.07125	-0.96	1.25181818181818	0.35	-1.25111111111111	-0.868461538461538	0.3325	-0.782999999999999	0.247	0.287000000000001	-2.23	-2.11	1.155	-1.828	-0.9015	-0.946	-1.91230769230769	-0.0587499999999999	-1.04222222222222	0.149090909090908	-1.39722222222222	-0.108888888888888	-0.00636363636363591	-0.0209090909090897	1.31909090909091	1.581	0.859999999999999	-0.331111111111111	0.973846153846154	-1.49285714285714	-2.3875	0.439333333333334	0.925000000000001	0.357777777777779	0.237058823529409	-2.31	-0.174999999999999	1.05125	-1.786	0.119473684210526	-0.887	-0.210909090909091	-1.36833333333333	0.374545454545453	0.00187500000000007	-0.458571428571429	-2.8	0.02	4	-0.78	3.84	3.43	-0.569999999999999	-3.94	-4.44089209850063e-16	-0.75	-0.77	-0.0199999999999996	-5.15	4	-0.209999999999999	-0.58	-3.79	-3.99	-5.15	2.45	-1.83	-2.55	-2.49	4	-5.15	-3.56	0.860000000000001	2.58	1.17	1.12	-1.75	-0.15	0.67	2.76	-3.72	-1.77	-5.15	-0.12	2.82	-2.02	0.52	-0.5	2.98	-1.78	-1.56	-1.38	-0.4	-2.54	-0.850000000000001	-5.15	-1.04	2.14	0.34	3.81	3.81	-3.83	0.0600000000000005	4.04	4.71	-4.13	-1.25	-0.69	-4.96	-0.02	6.18	0.42	0.83	-2.28	4.82	3.48	-0.579999999999998	-0.17	-2.14	4	0.71	6.33	-6.51	-0.08	-1.34	6.33	2.46	5.44	-0.4	-0.579999999999998	0.559999999999999	5.22	3.23	2.3	-3.79	0.19	0.11	0.290000000000003	0.95	4.7	1.87	6.33000000000001	-5.91	2.8	-2.33	-0.58	3.17	-0.409999999999999	-2.65	0.04	-0.57	-1.27	-0.65	-0.71	1.43	-0.76	1.7	-1.74	-4.74	0.999999999999996	2.12	3.05	-0.58	-3.12	-2.34	-1.37	-0.170000000000001	0.63	0.98	0.71	-5.29	0.4	-3.58	2.25	-5.25	-0.539999999999999	6.23	-0.57	1.87	3.66	-0.580000000000002	0.199999999999999	-7.48	2.62	0.779999999999998	4.21	0.23	2.62	3.47	2.88	0.0800000000000001	-0.78	-1.32	-0.94	-0.779999999999999	-3.78	2.92	0.9	1.58	-3.16	-0.54	0.21	0.48	-4.32	3.12	0.659999999999998	4	-2.14	-2.35	-2.95	-0.9	2.72	-0.170000000000001	1.97	-0.87	-2.58	-0.58	2.35	0.32	0.96	-0.29	0.710000000000001	-0.0899999999999999	0.14	-1.51	1.05	-1.27	2.3	2.04	3.27	3.28	-2.6	2.1	0.299999999999999	2.69	2.78	-4.06	1.13	-0.58	3.3	3.3	-0.15	0.0525000000000002	-2.1925	-0.272500000000001	0.0200000000000005	0.560714285714285	0.595714285714285	0.185	-1.13083333333333	-2.253	0.142857142857142	0.537857142857142	0.673125000000001	-2.13375	-0.984285714285715	-0.700555555555555	-1.43285714285714	-2.634	-3.23587912087912	-1.83785714285714	0.200714285714286	-1.30416666666667	-1.268125	-1.42571428571429	-0.161666666666667	-1.629	-0.527857142857144	-2.08083333333333	-1.07071428571428	-0.290625	1.11625	-1.59333333333333	0.0750000000000011	-0.688823529411764	-0.620384615384616	-0.764444444444443	-0.1525	-1.155	-0.200624999999999	-0.0355555555555558	-1.02333333333333	-0.3825	-0.669999999999998	0.123928571428571	-2.12807692307692	-0.32	-1.44	-0.910416666666666	-0.168750000000001	-0.357000000000001	-1.27875	-0.0899999999999999	0.0906250000000011	-1.34125	0.420624999999999	0.743	0.0788888888888906	-0.377222222222223	-1.10266666666667	1.55958333333334	-1.50111111111111	-1.51357142857143	-0.256153846153847	-0.885714285714286	-0.824375	1.50318181818182	-0.508999999999999	0.0585000000000004	-2.2885	2.45333333333334	0.964545454545455	-0.0746428571428552	-0.352	-0.695	-0.16375	-0.8485	0.646666666666665	-0.774375000000001	-1.41277777777778	1.50625	-0.505714285714285	0.610833333333332	1.0085	0.14625	-3.0225	0.243666666666662	2.35166666666667	0.0535714285714306	-0.227999999999998	-0.296666666666667	-0.686818181818182	-0.0632142857142846	-0.0154999999999994	0.695500000000003	-0.248750000000001	0.255624999999998	-1.79647058823529	-1.09433333333333	1.18875	-0.993125000000001	-1.73375	-0.0566666666666666	-0.930833333333332	0.535625	-1.93454545454545	0.889166666666668	0.18041666666667	-0.947083333333334	-0.953846153846154	0.110499999999999	-0.786470588235294	-0.762727272727272	-0.65	-0.789999999999999	0.0874999999999986	-0.344	0.452857142857143	-1.345	-1.231875	-1.3409375	-0.883461538461537	0.298	-1.068	-0.370714285714286	-1.34545454545455	0.31818181818182	-3.22529411764706	-0.675333333333334	-0.396000000000001	-0.131363636363634	1.58777777777777	2.71176470588235	2.13545454545454	-1.67222222222222	-0.57	-0.800000000000001	0.439545454545453	-0.899999999999999	-0.33	0.919999999999998	-0.0972727272727276	-1.46714285714286	-1.01285714285714	-0.35611111111111	-0.658333333333333	-0.905	-0.718214285714286	-1.509	-0.317222222222222	-1.08214285714286	-1.225625	-1.223125	-1.106875	1.21681818181818	-0.834444444444445	-0.796111111111111	-0.259230769230772	-0.0806249999999995	-1.055	0.051499999999999	0.307499999999999	-1.59422222222222	-1.63083333333333	-0.535833333333334	-1.65933333333333	-0.840000000000001	-0.263815789473684	-1.66538461538461	-0.723125	-0.458333333333334	0.0786363636363632	-1.38805555555556	-0.0627777777777787	-1.03318181818182	-1.12545454545455	0.00409090909090892	1.409	0.861666666666668	-0.321666666666667	1.11076923076923	-1.20142857142857	-2.3875	0.103333333333332	0.909166666666666	-0.188888888888888	0.507941176470588	-1.79	-0.714499999999999	-0.164375	-1.782	0.0357894736842077	-1.0565	-0.522272727272728	-1.36055555555556	-0.0577272727272717	-0.202500000000001	-0.403095238095238
chrV_33613_TA_TAA_-	YEL063C_chrV_33613_TA_TAA_72_2	FALSE	0.0463692140130625	UpStream	FALSE	TRUE	FALSE	FALSE	FALSE	TRUE	TRUE	TRUE	-0.773158063551011	1	73	1	1	1	0	0	0	0	0	0.34640522875817	0.993464052287582	7.19568137344171	0.060370146	0.0408199	55	NA	NA	NA	147	3.56	0.519685	0.371	0.371	0	0	0	0	0	0	0	0	0	0	0	0	0	0	0	0	0	0	0	0	0	0	0	0	0	0	0	0	0	0	0	0	0	0	0	0	0	0	0	0	0	0	0	0	0	0	0	0	0	0	0	0	0	0	0	0	0	0	0	0	0	0	0	0	0	0	0	0	0	0	0	0	0	0	0	0	0	0	0	0	0	0	0	0	0	0	0	0	0	0	0	0	0	0	0	0	0	0	0	0	0	0	0	0	0	0	0	0	0	0	0	0	0	0	0	0	0	0	0	0	0	0	0	0	0	0	0	0	0	0	0	0	0	0	0	0	0	0	0	0	0	0	0	0	0	0	0	0	0	0	0	0	0	0	0	0	0	0	0	0	0	0	0	0	0	0	0	0	0	0	0	0	0	0	0	0	0	0	0	0	0	0	0	0	0	0	0	0	0	0	0	0	0	0	0	0	0	0	0	0	0	0	0	0	0	0	0	0	0	0	0	0	0	0	0	0	0	0	0	0	0	0	0	0	0	0	0	0	0	0	0	0	0	0	0	0	0	0	0	0	0	0	0	0	0	0	0	0	0	0	0	0	0	0	0	0	0	0	0	0	0	0	0	0	0	0	0	0	0	0	0	0	0	0	0	0	0	0	0	0	0	0	0	0	0	0	0	0	0	0	0	0	0	0	0	0	0	0	0	0	0	0	0	0	0	0	0	0	0	0	0	0	0	0	0	0	0	0	0	0	0	0	0	0	0	0	0	0	0	0	0	0	0	0	0	0	0	0	0	0	0	0	0	0	0	0	0	0	0	0	0	0	0	0	0	0	0	0	0	0	0	0	0	0	0	0	0	0	0	0	0	0	0	0	0	0	0	0	0	0	0	0	0	0	0	0	0	0	0	0	0	0	0	0	0	0	0	0	0	0	0	0	0	0	0	0	0	0	0	0	0	0	0	0	0	0	0	0	0	0	0	0	0	0	0	0	0	0	0	0	0	0	0	0	0	0	0	0	0	0	0	0	0	0	0	0	0	0	0	0	0	0	0	0	0	0	0	0	0	0	0	0	0	0	0	0	0	0	0	0	0	0	0	0	0	0	0	0	0	0	0	0	0	0	0	0	0	0	0	0	0	0	0	0	0	0	0	0	0	0	0	0	0	0	0	0	0	0	0	0	0	0	0	0	0	0	0	0	0	0	0	0	0	0	0	0	0	0	0	0	0	0	0	0	0	0	0	0	0	0	0	0	0	0	0	0	0	0	0	0	0	0	0	0	0	0	0	0	0	0	0	0	0	0	0	0	0	0	0	0	0	0	0	0	0	0	0	0	0	0	0	0	0	0	0	0	0	0	0	0	0	0	0	0	0	0	0	0	0	0	0	0	0	0	0	0	0	0	0	0	0	0	0	0	0	0	0	0	0	0	0	0	0	0	0	0	0	0	0	0	0	0	0	0	0	0	0	0	0	0	0	0	0	0	0	0	0	0	0	0	0	0	0	0	0	0	0	0	0	0	0	0	0	0	0	0	0	0	0	0	0	0	0	0	0	0	0	0	0	0	0	0	0	0	0	0	0	0	0	0	0	0	0	0	0	0	0	0	0	0	0	0	0	0	0	0	0	0	0	0	0	0	0	0	0	0	0	0	0	0	0	0	0	0	0	0	0	0	0	0	0	0	0	0	0	0	0	0	0	0	0	0	0	0	0	0	0	0	0	0	0	0	0	0	0	0	0	0	0	0	0	0	0	0	0	0	0	0	0	0	0	0	0	0	0	0	0	0	0	0	0	0	0	0	0	0	0	0	0	0	0	0	0	0	0	0	0	0	0	0	0	0	0	0	0	0	0	0	0	0	0	0	0	0	0	0	0	0	0	0	0	0	0	0	0	0	0	0	0	0	0	0	0	0	0	0	0	0	0	0	0	0	0	0	0	0	0	0	0	0	0	0	0	0	0	0	0	0	0	0	0	0	0	0	0	0	0	0	0	0	0	0	0	0	0	0	0	0	0	0	0	0	0	0	0	0	0	0	0	0	0	0	0	0	0	0	0	0	0	0	0	0	0	0	0	0	0	0	0	0	0	0	0	0	0	0	0	0	0	0	0	0	0	0	0	0	0	0	0	0	0	0	0	0	0	0	0	0	0	0	0	0	0	0	0	0	0	0	0	0	0	0	0	0	0	0	0	0	0	0	0	0	0	0	0	0	0	0	0	0	0	0	0	0	0	0	0	0	0	0	0	0	0	0	0	0	0	0	0	0	0	0	0	0	0	0	0	0	0	0	0	0	0	0	0	0	0	0	0	0	0	0	0	0	0	0	0	0	0	0	0	0	0	0	0	0	0	0	0	0	0	0	0	0	0	0	0	0	0	0	0	0	0	0	0	0	0	0	0	0	0	0	0	0	0	0	0	0	0	0	0	0	0	0	0	0	0	0	0	0	0	0	0	0	0	0	0	0	0	0	0	0	0	0	0	0	0	0	0	0	0	0	0	0	0	0	0	0	0	0	0	0	0	0	0	0	0	0	0	0	0	0	0	0	0	0	0	0	0	0	0	0	0	0	0	0	0	0	0	0	0	0	0	0	0	0	0	0	0	0	0	0	0	0	0	0	0	0	0	0	0	0	0	0	0	0	0	0	0	0	0	0	0	0	0	0	0	0	0	0	0	0	0	0	0	0	0	0	0	0	0	0	0	0	0	0	0	0	0	0	0	0	0	0	0	0	0	0	0	0	0	0	0	0	0	0	0	0	0	0	0	0	0	0	0	0	0	0	0	0	0	0	0	0	0	0	0	0	0	0	0	0	0	0	0	0	0	0	0	0	0	0	0	0	0	0	0	0	0	0	0	0	0	0	0	0	0	0	0	0	0	0	0	0	0	0	0	0	0	0	0	0	0	0	0	0	0	0	0	0	0	0	0	0	0	0	0	0	0	0	0	0	0	0	0	0	0	0	0	0	0	0	0	0	0	0	0	0	0	0	0	0	0	0	0	0	0	0	0	0	0	0	0	0	0	0	0	0	0	0	0	0	0	0	0	0	0	0	0	0	0	0	0	0	0	0	0	0	0	0	0	0	0	0	0	0	0	0	0	0	0	0	0	0	0	0	0	0	0	0	0	0	0	0	0	0	0	0	0	0	0	0	0	0	0	0	0	0	0	0	0	0	0	0	0	0	0	0	0	0	0	0	0	0	0	0	0	0	0	0	0	0	0	0	0	0	0	0	0	0	0	0	0	0	0	0	0	0	0	0	0	0	0	0	0	0	0	0	0	0	0	0	0	0	0	0	0	0	0	0	0	0	0	0	0	0	0	0	0	0	0	0	0	0	0	0	0	0	0	0	0	0	0	0	0	0	0	0	0	0	0	0	0	0	0	0	0	0	0	0	0	0	0	0	0	0	0	0	0	0	0	0	0	0	0	0	0	0	0	0	0	0	0	0	0	0	0	0	0	0	0	0	0	0	0	0	0	0	0	0	0	0	0	0	0	0	0	0	0	0	0	0	0	0	0	0	0	0	0	0	0	0	0	0	0	0	0	0	0	0	0	0	0	0	0	0	0	0	0	0	0	0	0	0	0	0	0	0	0	0	0	0	0	0	0	0	0	0	0	0	0	0	0	0	0	0	0	0	0	0	0	0	0	0	0	0	0	0	0	0	0	0	0	0	0	0	0	0	0	0	0	0	0	0	0	0	0	0	0	0	0	0	0	0	0	0	0	0	0	0	0	0	0	0	0	0	0	0	0	0	0	0	0	0	0	0	0	0	0	0	0	0	0	0	0	0	0	0	0	0	0	0	0	0	0	0	0	0	0	0	0	0	0	0	0	0	0	0	0	0	0	0	0	0	0	0	0	0	0	0	0	0	0	0	0	0	0	0	0	0	0	0	0	0	0	0	0	0	0	0	0	0	0	0	0	0	0	0	0	0	0	0	0	0	0	0	0	0	0	0	0	0	0	0	0	0	0	0	0	0	0	0	0	0	0	0	0	0	0	0	0	0	0	0	0	0	0	0	0	0	0	0	0	0	0	0	0	0	0	0	0	0	0	0	0	0	0	0	0	0	0	0	0	0	0	0	0	-0.440000000000001	0	-3.15	0	0	0	0	0	2.54	0	0	0	0	0	0	0	0	0	0	0	0	0	0	0	0	0	0	0	0	0	0	0	0	-1.04	0	0	0	0	4.94	0	0	0	-3.5	0	1.16999999999999	0	0	0	0	0	0	0	0	0	0	0	0	0	0	0	0	0	0	0	0	0	0	0	0	0	0	0	0	0	0	0	0	0	0	0	0.77	0	0	0	0	0	0	0	0	0	0	0	-2.7	0	-4.3	0	0	0.16	0	0	0	0	0	0	0	0	0	0	0	0	0	0	2.36	0	0	0	0	0	0	0	0	0	0.89	0	0	0	0	0	0	0	0	0	0	0	0	0	0	0	0	0	0	0	0	0	0	0	0	0	0	0.460000000000001	0	-1.44	0	0	0	0	0	0	0	0.179999999999999	0	0	0	0	0	0	0	0	0	0	0	0	0	0	0	0	0	0.0655454545454557	0	0	0	0	0	0	0	0	0	0	0	0	0	0	0	0	0.100090909090909	-0.316725146198834	0.0784285714285708	-0.0988181818181832	0.116373626373626	-0.0907499999999999	0	-0.412363636363636	-0.55510989010989	-0.111439393939394	-0.169210526315791	0.278583333333334	-0.665428571428571	-0.0862637362637351	-0.282637362637363	0.24241758241758	-0.15445054945055	-0.288484848484847	0	0	0	0	0	0	-0.25990909090909	-0.309363636363637	-0.168455882352944	-0.402527472527474	0.0559999999999974	0	-0.16847619047619	0	0	0.206923076923077	-0.414318181818182	0.0691666666666677	-0.494848484848484	0.867912087912087	-0.172051282051282	0.0452916666666638	-0.203198529411765	0	0	0.103636363636364	0.900078947368421	0	-0.201447368421054	0	0	0	-0.0372727272727289	0	0	-0.253786764705886	0	0	0.437651515151515	0	-0.524423076923075	0.0129583333333336	-0.587348484848484	-0.390909090909091	0	0	-0.617105263157896	-0.177242647058826	0	0	0	-0.633727272727274	0	-0.252581699346408	-0.332371794871797	0	0.281263736263735	-0.119395604395604	-0.103190476190477	0.0293181818181827	-0.144678362573099	-0.241282051282051	0.0759090909090911	0	-0.142156862745098	0.0798484848484851	0	0	0	-0.226895424836602	-0.375619047619047	0.128712121212121	-0.281060606060606	0	-0.26025641025641	-1.05820512820513	-0.525964912280699	0.270661764705881	-0.542573529411769	-0.553782051282052	-0.160090909090911	1.27295321637427	0.13948717948718	-0.540272727272725	-0.543141025641024	-0.0657692307692308	0.0892307692307703	-0.274015151515151	0.350530303030304	0.174469696969698	-0.0942307692307693	0	0	-0.0170909090909088	0.0430909090909104	-0.0288461538461533	0.117374999999999	-0.268030303030303	0.410454545454545	0	0	0	0	0.144679487179487	-0.24790909090909	-0.345909090909089	-0.108666666666664	0	-0.173939393939394	-0.0899999999999999	-0.0332575757575757	0	0	0	-0.315477941176468	-0.174047619047617	-0.0799242424242426	-0.391190476190477	0	0.249909090909091	0.0657051282051295	-0.406578947368422	0.182818181818181	-0.357628205128208	-0.381153846153847	-0.541410256410256	0.134621212121212	0.110073529411765	-0.0965454545454545	0.129380952380952	0	0	-0.165441176470589	0.324010989010988	-0.18027272727273	0.290116959064328	-0.189090909090911	-0.3125	0	-0.24159090909091	-0.0732619047619067	-0.109393939393939	-0.375128205128203	-0.371842105263159	-0.176153846153845	-0.0953921568627436	-0.171877470355732	0	0	0	0	0	0	0	0	0	0	0	0	0	0	0	0	0	0	0	0	0	0	0	0	0	0	0	0	0	0	0	0	2.21	0	0	0	0	0	0	-1.02	0	1.63	0	-1.57	0	0	0	0.9	0	0	0	0	0	0	0	0	0	0	0	0	0	0	0	0	0	0	0	0	0	0	-3.5527136788005e-15	0	0	0	0	0	0	0	0	0	0	0	0	0	6.91	0	0	0	0	0	-0.26	0	0	0	0	0	0	0	0	0	0	0	-4.42	0	0	0	-0.21	0	0	0	0	0	0	1.22	0	0	0	0	0	0	0	-1.11	0	0	6.33	-0.539999999999999	0	0.18	0	0	0	0	0	0	0	0	0	0	0	0	0	0	0	0	0	0	0	0	0	0	0	0	0.18	0	0	0.8	0	0	0	0	0	0	0	0	-1.78	0	0	0	0	0	-1.54	0	0	0	0	0	0.9	0	0.13	0	0	-0.26	0	0	0	0	0	0	0	-2.28	0	0	0.52	0	0	1.15	0	0	0	0	0	0	0	0	0	0	0	0	0	0	-0.329000000000001	0	0	0	0	0	0	0	0	0	0	0	0	0	0	0	0	-0.0385454545454547	0.085321637426901	-0.133714285714287	-0.0897272727272735	-0.30489010989011	-0.139375000000001	0	0.453181818181818	0.0345604395604386	0.0429545454545455	-0.0557105263157887	-0.0999166666666653	-0.0244285714285688	-0.0780769230769227	-0.0358241758241746	-0.366483516483516	-0.0292307692307681	-0.137500000000001	0	0	0	0	0	0	0.302272727272727	0.185090909090909	0.331470588235298	0.742582417582417	-0.259999999999998	0	-0.0710952380952374	0	0	0.205512820512821	0.289545454545455	0.0271212121212123	-0.267121212121211	-0.0845054945054926	0.454935897435899	0.014291666666665	-0.0548529411764704	0	0	-0.471666666666664	-0.695473684210526	0	-0.385578947368419	0	0	0	0.407196969696969	0	0	0.615367647058818	0	0	-0.221666666666664	0	0.0601923076923061	-0.201166666666666	-0.000378787878787534	0.22280303030303	0	0	-0.0879532163742667	-0.0410661764705864	0	0	0	0.500454545454546	0	0.458006535947714	-0.468589743589746	0	-0.49934065934066	-0.345714285714285	-0.233714285714287	0.000454545454545929	-0.185584795321637	-0.00596153846153857	-0.243409090909092	0	-0.0119934640522885	-0.164318181818182	0	0	0	-0.215784313725489	0.162809523809525	-0.0521212121212109	-0.0650757575757579	0	-0.285384615384615	0.858717948717949	-0.513040935672514	-0.421029411764703	0.459411764705884	0.205000000000002	0.618000000000002	-0.108567251461992	0.367435897435897	-0.281636363636363	0.206282051282052	-0.238131868131866	-0.446025641025642	-0.39530303030303	-0.395	0.0428030303030305	-0.0793589743589749	0	0	-0.0822727272727271	-0.187090909090909	-0.166474358974359	-0.579916666666666	-0.263939393939394	-0.446818181818182	0	0	0	0	0.0649999999999995	0.00227272727272698	-0.093	-0.387761904761906	0	-0.0837121212121215	-0.134469696969697	-0.0417424242424236	0	0	0	-0.397132352941178	-0.191060606060608	-0.247575757575758	-0.232238095238095	0	-0.471727272727271	-0.00884615384615373	-0.404315789473685	0.0061818181818154	-0.0196794871794843	-0.0131410256410263	0.46724358974359	0.156515151515152	0.055110294117647	-0.140818181818181	0.132904761904762	0	0	0.338308823529411	0.314120879120878	0.333545454545455	-0.133976608187135	-0.325272727272729	0.136893939393941	0	-0.296893939393939	-0.0334523809523795	-0.222727272727273	0.303205128205127	-0.386421052631579	0.0716025641025642	0.0192483660130698	-0.0106126482213433	0	0	0	0	0	0	0	0	0	0	0	0	0	0	0	0	0	0	0	0	0	0	0	0	0	0	0	0	0	0	0	0	1.52	-0.35	0	-3.15	0	0	0	-1.02	0	1.63	0	-1.57	0	0	0	0	0	0	0	0	0	0	0	0	0	0	0	0	0	0	0	0	0	0	0	0	0	0	0	2.16	0	0	0	-3.5	0	0	0	0	0	0	0	0	6.91	0	0	0	0	0	0	0	0	0	0	0	0	0	0	0	0	0	-4.42	0	0	0	0	0	0	0	0	0	0	1.22	0	0	0	0	0	0	0	-1.11	0	0	6.33	-0.539999999999999	0	0.18	0	0	0.16	0	0	0	0	0	0	0	0	0	0	0	0	0	0	2.36	0	0	0	0	0	0	0	0	0	0.89	0	0	0	0	0	0	0	0	-1.78	0	0	0	0	0	-0.350000000000001	0	0	0	0	0	0	0	0	0	0	-0.26	0.460000000000001	0	-1.44	0	0	0	0	-2.28	0	0	0.179999999999999	0	0	1.15	0	0	0	0	0	0	0	0	0	0	0	0	0	0	-0.131727272727272	0	0	0	0	0	0	0	0	0	0	0	0	0	0	0	0	0.0307727272727263	-0.115701754385963	-0.0276428571428582	-0.0942727272727275	-0.0942582417582436	-0.115062500000001	0	0.0204090909090908	-0.260274725274726	-0.0342424242424251	-0.11246052631579	0.0893333333333324	-0.344928571428571	-0.082170329670328	-0.159230769230771	-0.062032967032966	-0.0918406593406598	-0.212992424242424	0	0	0	0	0	0	0.0211818181818177	-0.0621363636363634	0.0815073529411734	0.170027472527472	-0.101999999999997	0	-0.119785714285713	0	0	0.206217948717949	-0.0623863636363637	0.0481439393939382	-0.380984848484848	0.391703296703296	0.141442307692309	0.029791666666668	-0.129025735294118	0	0	-0.184015151515151	0.102302631578947	0	-0.293513157894736	0	0	0	0.184962121212124	0	0	0.18079044117647	0	0	0.107992424242422	0	-0.232115384615385	-0.094104166666666	-0.293863636363636	-0.0840530303030302	0	0	-0.352529239766071	-0.109154411764706	0	0	0	-0.0666363636363645	0	0.102712418300655	-0.400480769230768	0	-0.109038461538461	-0.232554945054945	-0.168452380952381	0.0148863636363634	-0.165131578947368	-0.123621794871795	-0.0837500000000002	0	-0.0770751633986926	-0.0422348484848483	0	0	0	-0.221339869281046	-0.106404761904763	0.0382954545454535	-0.173068181818183	0	-0.272820512820513	-0.0997435897435892	-0.51950292397661	-0.0751838235294109	-0.0415808823529389	-0.174391025641029	0.228954545454545	0.582192982456142	0.253461538461538	-0.410954545454544	-0.168429487179484	-0.151950549450547	-0.178397435897438	-0.334659090909092	-0.0222348484848496	0.108636363636363	-0.0867948717948721	0	0	-0.0496818181818188	-0.0719999999999992	-0.097660256410256	-0.231270833333333	-0.265984848484848	-0.0181818181818185	0	0	0	0	0.104839743589743	-0.122818181818181	-0.219454545454544	-0.248214285714283	0	-0.128825757575758	-0.112234848484849	-0.0374999999999996	0	0	0	-0.356305147058823	-0.182554112554113	-0.16375	-0.311714285714285	0	-0.110909090909091	0.028429487179487	-0.405447368421054	0.0945	-0.188653846153848	-0.197147435897438	-0.0370833333333334	0.145568181818182	0.0825919117647058	-0.118681818181818	0.131142857142857	0	0	0.0864338235294131	0.319065934065934	0.0766363636363643	0.0780701754385973	-0.257181818181817	-0.0878030303030286	0	-0.269242424242425	-0.0533571428571413	-0.166060606060606	-0.0359615384615388	-0.379131578947369	-0.0522756410256413	-0.0380718954248351	-0.0912450592885374
chrV_337672_T_C_-	YER089C_chrV_337672_T_C_72_2	FALSE	0.136271275297728	UpStream	TRUE	TRUE	FALSE	FALSE	TRUE	TRUE	TRUE	FALSE	-0.336697606815921	1	73	1	0	0	-1	0	1	0	-1	0.375	1.01785714285714	6.89866589739448	NA	NA	12	775	205	85	332	2.34	0	0.039	0.039	0	0	0	0	0	0	0	0	0	0	0	0	0	0	0	0	0	0	0	0	0	0	0	0	0	0	0	0	0	0	0	0	0	0	0	0	0	0	0	0	0	0	0	0	0	0	0	0	0	0	0	0	0	0	0	0	0	0	0	9	8.57	0	0	0	0	0	0	0	0	0	0	0	0	0	0	0	0	0	0	0	0	0	0	0	0	0	0	0	0	0	0	0	0	0	0	0	0	0	0	0	0	0	0	0	0	0	0	0	0	0	0	0	0	0	0	0	0	0	0	0	0	0	0	0	0	0	0	0	0	0	0	0	0	0	0	0	0	0	0	0	0	0	0	0	0	0	0	0	0	0	0	0	0	0	0	0	0	0	0	0	0	0	0	0	0	0	0	0	0	0	0	0	0	0	0	0	0	0	0	0	0	0	0	0	0	0	0	0	0	0	0	0	0	0	0	0	0	0	0	0	0	0	0	0	0	0	0	0	0	0	0	0	0	0	0	0	0	0	0	0	0	0	0	0	0	0	0	0	0	0	0	0	0	0	0	0	0	0	0	0	0	0	0	0	0	0	0	0	0	0	0	0	0	0	0	8.95	8.57	0	0	0	0	0	0	0	0	0	0	0	0	0	0	0	0	0	0	0	0	0	0	0	0	0	0	0	0	0	0	0	0	0	0	0	0	0	0	0	0	0	0	0	0	0	0	0	0	0	0	0	0	0	0	0	0	0	0	0	0	0	0	0	0	0	0	0	0	0	0	0	0	0	0	0	0	0	0	0	0	0	0	0	0	0	0	0	0	0	0	0	0	0	0	0	0	0	0	0	0	0	0	0	0	0	0	0	0	0	0	0	0	0	0	0	0	0	0	0	0	0	0	0	0	0	0	0	0	0	0	0	0	0	0	0	0	0	0	0	0	0	0	0	0	0	0	0	0	0	0	0	0	0	0	0	0	0	0	0	0	0	0	0	0	0	0	0	0	0	0	0	0	0	0	0	0	0	0	0	0	0	0	0	0	0	0	0	0	0	0	0	0	0	0	2	1	0	0	0	0	0	0	0	0	0	0	0	0	0	0	0	0	0	0	0	0	0	0	0	0	0	0	0	0	0	0	0	0	0	0	0	0	0	0	0	0	0	0	0	0	0	0	0	0	0	0	0	0	0	0	0	0	0	0	0	0	0	0	0	0	0	0	0	0	0	0	0	0	0	0	0	0	0	0	0	0	0	0	0	0	0	0	0	0	0	0	0	0	0	0	0	0	0	0	0	0	0	0	0	0	0	0	0	0	0	0	0	0	0	0	0	0	0	0	0	0	0	0	0	0	0	0	0	0	0	0	0	0	0	0	0	0	0	0	0	0	0	0	0	0	0	0	0	0	0	0	0	0	0	0	0	0	0	0	0	0	0	0	0	0	0	0	0	0	0	0	0	0	0	0	0	0	0	0	0	0	0	0	0	0	0	0	0	0	0	0	0	0	0	0	0	0	0	0	0	0	0	0	0	0	0	0	0	0	0	0	0	0	0	0	0	0	0	0	0	0	0	0	0	0	0	0	0	0	0	0	0	0	0	0	0	0	0	0	0	0	0	0	0	0	0	0	0	0	0	0	0	0	0	0	0	0	0	5.02	0	0	0	0	0	0	0	0	0	0	0	0	0	0	0	0	0	0	0	0	0	0	0	0	0	0	0	0	0	0	0	0	0	0	0	0	0	0	0	0	0	0	0	0	0	0	0	0	0	0	0	0	0	0	0	0	0	0	0	0	0	0	0	0	0	0	0	0	0	0	0	0	0	0	0	0	0	0	0	0	0	0	0	0	0	0	0	0	0	0	0	0	0	0	0	0	0	0	0	0	0	0	0	0	0	0	0	0	0	0	0	0	0	0	0	0	0	0	0	0	0	0	0	0	0	0	0	0	0	0	0	0	0	0	0	0	0	0	0	0	0	0	0	0	0	0	0	0	0	0	0	0	0	0	0	0	0	0	0	0	0	0	0	0	0	0	0	0	0	0	0	0	0	0	0	0	0	0	0	0	0	0	0	0	0	0	0	0	0	0	0	0	0	0	0	5.02	0	0	0	0	0	0	0	0	0	0	0	0	0	0	0	0	0	0	0	0	0	0	0	0	0	0	0	0	0	0	0	0	0	0	0	0	0	0	0	0	0	0	0	0	0	0	0	0	0	0	0	0	0	0	0	0	0	0	0	0	0	0	0	0	0	0	0	0	0	0	0	0	0	0	0	0	0	0	0	0	0	0	0	0	0	0	0	0	0	0	0	0	0	0	0	0	0	0	0	0	0	0	0	0	0	0	0	0	0	0	0	0	0	0	0	0	0	0	0	0	0	0	0	0	0	0	0	0	0	0	0	0	0	0	0	0	0	0	0	0	0	0	0	0	0	0	0	0	0	0	0	0	0	0	0	0	0	0	0	0	0	0	0	0	0	0	0	0	0	0	0	0	0	0	0	0	0	0	0	0	0	0	0	0	0	0	0	0	0	0	0	0	0	0	0	1	0	0	0	0	0	0	0	0	0	0	0	0	0	0	0	0	0	0	0	0	0	0	0	0	0	0	0	0	0	0	0	0	0	0	0	0	0	0	0	0	0	0	0	0	0	0	0	0	0	0	0	0	0	0	0	0	0	0	0	0	0	0	0	0	0	0	0	0	0	0	0	0	0	0	0	0	0	0	0	0	0	0	0	0	0	0	0	0	0	0	0	0	0	0	0	0	0	0	0	0	0	0	0	0	0	0	0	0	0	0	0	0	0	0	0	0	0	0	0	0	0	0	0	0	0	0	0	0	0	0	0	0	9	8.57	0	0	0	0	0	0	0	0	0	0	0	0	0	0	0	0	0	0	0	0	0	0	0	0	0	0	0	0	0	0	0	0	0	0	0	0	0	0	0	0	0	0	0	0	0	0	0	0	0	0	0	0	0	0	0	0	0	0	0	0	0	5.02	0	0	0	0	0	0	0	0	0	0	0	0	0	0	0	0	0	0	0	0	0	0	0	0	0	0	0	0	0	0	0	0	0	0	0	0	0	0	0	0	0	0	0	0	0	0	0	0	0	0	0	0	0	0	0	0	0	0	0	0	0	0	0	0	0	0	0	0	0	0	0	0	0	0	0	0	0	0	0	0	0	0	0	0	0	0	0	0	0	0	0	0	0	0	0	0	0	0	0	0	0	0	0	0	0	0	0	0	0	0	0	0	0	0	0	0	0	0	0	0	0	0	0	0	0	0	0	0	0	0	0	0	8.95	8.57	0	0	0	0	0	0	0	0	0	0	0	0	0	0	0	0	0	0	0	0	0	0	0	0	0	0	0	0	0	0	0	0	0	0	0	0	0	0	0	0	0	0	0	0	0	0	0	0	0	0	0	0	0	0	0	0	0	0	0	0	0	5.02	0	0	0	0	0	0	0	0	0	0	0	0	0	0	0	0	0	0	0	0	0	0	0	0	0	0	0	0	0	0	0	0	0	0	0	0	0	0	0	0	0	0	0	0	0	0	0	0	0	0	0	0	0	0	0	0	0	0	0	0	0	0	0	0	0	0	0	0	0	0	0	0	0	0	0	0	0	0	0	0	0	0	0	0	0	0	0	0	0	0	0	0	0	0	0	0	0	0	0	0	0	0	0	0	0	0	0	0	0	0	0	0	0	0	0	0	0	0	0	0	0	0	0	0	0	0	0	0	0	0	0	0	2	1	0	0	0	0	0	0	0	0	0	0	0	0	0	0	0	0	0	0	0	0	0	0	0	0	0	0	0	0	0	0	0	0	0	0	0	0	0	0	0	0	0	0	0	0	0	0	0	0	0	0	0	0	0	0	0	0	0	0	0	0	0	1	0	0	0	0	0	0	0	0	0	0	0	0	0	0	0	0	0	0	0	0	0	0	0	0	0	0	0	0	0	0	0	0	0	0	0	0	0	0	0	0	0	0	0	0	0	0	0	0	0	0	0	0	0	0	0	0	0	0	0	0	0	0	0	0	0	0	0	0	0	0	0	0	0	-0.779999999999998	-0.33	0.579999999999999	-4	-4	2.45	-0.580000000000002	0.58	-0.22	-4	-1.33	0.42	-0.74	-4	1.88	0.58	1.67	4.52	0.0700000000000003	-3.41	1.15	1.67	0.58	-8.88178419700125e-16	5.15	0.58	-2.04	-0.27	-2.49	1.31	-1.29	3.11	-1.1	1.31	-0.609999999999999	-1.32	5.15	-4	1.57	-2.83	0.13	-1.91	0.58	0.949999999999999	-2.81	0.58	-0.810000000000001	-1.2	-1.03	5.15	0.00999999999999968	-2.46	3.86	-3.99	-3.81	-2.04	-1.3	2.62	-2.05	-5.55	-3.81	2.01	-3.81	0.14	4.1	-1.22	3.35	1.07	0.579999999999998	-4.36	0.580000000000002	-0.260000000000002	3.87	-1.68	4.61	0.810000000000002	3.22	1.57	-6.12	-1.06	-4.02	-0.609999999999998	-1.69	3.49	3.4	-1.91	-3.81	7.48	-2.74	-0.19	0.83	5	-1.78	-0.299999999999999	-1.14	1.28	0.479999999999997	-1.78	-2.79	2.07	-0.730000000000001	1.81	-1.43	2.62	-3.81	-4.77	1.07	0.55	-1.35	0.87	0.6	2.44	1.42	-1.76	1.02	-0.92	3.74	2.69	-0.95	-2.09	-1.22	2.06	0.97	-0.279999999999999	1.49	6.01	-6.33	-0.100000000000001	-3.49	-6.33	-0.270000000000003	-1.51	0.790000000000003	-1.06	-1.49	3.56	-1.31	0.5	-0.490000000000002	-0.820000000000001	0.57	-2.73	2.2	-0.7	4.31	0.579999999999998	-0.0300000000000002	0.19	-0.240000000000001	2.69	-2.92	-0.279999999999999	0.86	-0.00999999999999979	5.24	0.579999999999997	-2.86	0.700000000000001	1.11	-1.49	-1.59	2.14	-2.76	0.82	1.67	-3.98	1.66	0.65	-4	-0.640000000000001	3.94	5.15	-1.5	-1.14	-1.83	-0.999999999999998	-0.58	1.27	1.82	-1.05	0.0299999999999994	0.0299999999999994	-0.810000000000001	-0.0100000000000016	-1.73	4.59	5.15	-0.300000000000001	-0.910000000000002	1.68	-3.99	-3	-1.26	-0.25	1.11	1.06	-0.316666666666666	1.89	1.055	-0.303999999999999	-0.894285714285713	-1.77	-0.946666666666667	0.381666666666668	1.904	-0.620000000000001	-2.38285714285714	-0.282500000000001	2.83625	0.800000000000001	0.724444444444444	0.869999999999999	2.948	3.62	0.494285714285715	-0.980000000000002	1.82166666666667	1.5725	2.96285714285714	0.210000000000001	2.678	0.0571428571428587	2.11833333333333	1.40285714285714	0.6525	-0.678750000000001	-0.635000000000002	-0.00111111111111128	0.521764705882354	0.563076923076924	0.113333333333333	0.482500000000002	1.09071428571428	0.631250000000001	-1.08333333333333	-0.110833333333332	0.265000000000001	0.342222222222222	0.450714285714284	1.22384615384615	0.634166666666667	1.32	1.3725	0.226666666666667	0.329000000000001	2.56	0.37	-0.166250000000001	1.96125	-1.26	-1.18	-0.101111111111111	-0.326666666666666	1.05066666666666	-2.89416666666667	-1.01714285714286	0.113333333333333	0.286153846153846	0.572857142857142	0.805000000000001	-1.92181818181818	-0.0859999999999999	0.201	2.494	-2.24416666666667	-0.83	-0.387857142857143	-0.0226666666666695	-0.65	-0.0837500000000002	1.831	0.68944444444444	1.4225	1.34388888888889	-1.58875	0.525714285714287	-1.86	-1.558	-0.681250000000002	2.69375	0.0973333333333315	-2.35166666666667	-1.30571428571429	1.734	0.0216666666666656	0.360909090909091	0.548571428571428	-0.379000000000001	-0.746	-0.18	-1.38375	1.39	0.972666666666665	-1.715	0.998749999999999	2.48375	-0.784444444444444	0.254999999999999	-1.345625	1.76090909090909	-0.158333333333335	-0.144166666666663	1.15	1.21846153846154	-0.178	0.948235294117647	0.187272727272727	1.603	0.958749999999998	-0.185624999999998	0.65	-0.411428571428571	1.63428571428571	1.15875	1.0875	-0.669999999999998	-0.236000000000001	1.022	0.17	1.01454545454546	-1.78818181818182	3.27882352941176	1.41066666666666	-0.288	0.173636363636362	-2.19222222222222	-1.56411764705882	-3.03818181818182	1.17	-0.494545454545452	0.445833333333333	0.643636363636364	0.687000000000001	0.898	-0.930999999999997	-0.123636363636365	2.73857142857143	0.668571428571429	0.396666666666667	0.575555555555557	1.12272727272727	1.50142857142857	1.652	0.997777777777777	1.12428571428571	2.4475	1.07125	0.960000000000001	-1.25181818181818	-0.350000000000001	1.25111111111111	0.868461538461538	-0.3325	0.782999999999999	-0.247	-0.287000000000001	2.23	2.11	-1.155	1.828	0.9015	0.946	1.91230769230769	0.0587500000000007	1.04222222222222	-0.149090909090908	1.39722222222222	0.108888888888888	0.00636363636363768	0.0209090909090897	-1.31909090909091	-1.581	-0.86	0.331111111111111	-0.973846153846152	1.49285714285714	2.3875	-0.439333333333333	-0.925000000000001	-0.357777777777779	-0.237058823529413	2.31	0.175000000000001	-1.05125	1.786	-0.119473684210526	0.887	0.210909090909091	1.36833333333333	-0.374545454545455	-0.00187500000000007	0.458571428571428	0.58	0.79	-4	-3.98	-2.13	0.58	-4	4.03	3.11	-3.6	2.37	-3.97	0.580000000000002	1.73	-3.09	3.5	3.69	4.51	5.15	4	1.83	1.76	-1.46	-0.57	0.58	4.44	0.41	5.15	-1.41	0.19	4.87	0.24	-0.67	-1.36	5.15	3.24	0.580000000000002	-3.97	0.0300000000000011	5.15	0.21	-1.76	-0.0199999999999996	3.38	-2.84	0.579999999999999	-0.52	1.49	-1.44	-0.859999999999999	-1.42	-1.03	-0.0299999999999994	-3.89	-3.81	-0.0899999999999999	0.2	2.81	-3.84	-2.68	0.57	-0.59	0.57	0.0199999999999996	-0.529999999999999	-0.54	2.67	0.56	-2.45	-3.85	-5.07	0.84	2.14	3.17	0.910000000000002	-3.9	-2.58	-0.140000000000002	-4.13	-6.33	0.579999999999999	7.48	0.579999999999999	4.91	-4.66	-1.91	1.04	-5.27	0.569999999999999	2.49	-0.949999999999998	2.81	-1.62	-0.12	-0.71	0.580000000000013	0.579999999999998	-1.3	0.949999999999999	7.01	0.909999999999998	4.64	-0.649999999999999	3.85	-0.57	-0.600000000000001	0.64	0.920000000000001	-1.59	0.00999999999999979	0.739999999999999	-2.76	-1.41	-1.47	-0.11	-0.92	-0.57	1.42	1.05	7.36	-1.36	0.85	-4.06	0.2	5.25	-0.699999999999999	-0.0700000000000003	-1.21	2.48	0.229999999999997	-4.37	-0.8	0.58	1.96	6.79	0.17	0.579999999999999	0.63	-3.58	1.58	0.69	0.58	1.31	-2.88	1.87	0.35	-0.5	0.61	-0.57	0.77	0.569999999999999	0.63	0.17	1.49	-1.83	0.58	-4	3.43	0.570000000000001	-0.17	0.54	0.4	1.04	2.5	1.04	-1.01	0.579999999999998	5.15	0.87	0.0999999999999996	4.46	-2.74	2.15	1.5	0.750000000000003	-1.4	-1.2	-2.54	0.9	0.93	0.0299999999999994	-0.300000000000001	-1.62	-2.65	1.77	0.59	0.459999999999999	0.84	-1.1	0.98	-0.81	5.15	-1.26	0.480000000000002	1.13	0.58	0.211666666666666	2.495	-0.51	0.264	-0.227142857142857	0.578571428571427	0.576666666666666	1.88	2.602	0.334285714285713	1.30714285714286	-1.06375	1.43125	1.16857142857143	0.676666666666666	1.99571428571429	2.32	3.8	3.18142857142857	0.578571428571427	0.786666666666665	0.963749999999999	-0.111428571428572	0.113333333333333	0.58	0.998571428571428	2.04333333333333	0.738571428571429	-0.0712500000000009	-1.55375	3.82166666666667	-0.148888888888889	0.855882352941176	0.677692307692308	1.41555555555556	-0.1775	1.21928571428571	-0.23	1.15444444444444	2.1575	0.5	0.997777777777777	-0.698571428571427	3.03230769230769	0.00583333333333513	1.56	0.448333333333334	0.110833333333334	0.385	-0.00250000000000128	-0.19	-0.0150000000000006	0.72125	0.418749999999999	-0.306000000000001	-0.0566666666666684	1.08111111111111	1.15466666666667	-0.224999999999998	-0.731111111111108	1.10142857142857	0.226153846153847	1.19857142857143	0.843749999999999	-1.08454545454546	1.104	-0.318000000000001	2.083	-2.6625	-1.09909090909091	0.537142857142861	0.726666666666667	2.04	0.41125	-0.134	-1.98277777777778	0.126249999999999	1.48166666666667	-1.42375	0.485714285714286	0.638333333333334	-0.459	0.38875	3.35125	-0.584666666666664	-2.35166666666667	1.19857142857143	-1.278	0.571666666666665	1.01272727272727	-0.422142857142859	0.410000000000004	-0.645	0.677499999999998	0.8725	2.20294117647059	1.216	-0.662500000000001	0.987500000000001	0.983750000000001	0.897777777777776	1.60666666666667	0.274375000000003	2.10818181818182	-1.62	-0.216666666666665	0.744166666666667	0.68923076923077	-0.0430000000000001	0.624705882352941	1.33818181818182	-0.303000000000001	0.621250000000002	0.0106249999999974	0.0380000000000003	-0.494285714285715	1.05571428571429	1.305	1.594375	2.43692307692308	-0.359999999999999	1.114	-0.568333333333333	1.67636363636364	1.15181818181819	3.17176470588235	-0.0599999999999987	1.08	0.0890909090909062	-0.983333333333334	-3.85941176470588	-1.23272727272727	2.17444444444444	1.63454545454546	1.15416666666667	-1.52272727272727	1.113	-0.238	-0.909000000000002	0.318181818181818	0.195714285714285	1.35714285714286	0.315555555555557	0.741111111111111	0.687272727272727	-0.0649999999999977	1.366	-0.363333333333333	1.04	0.00375000000000014	1.375	1.25375	-1.18181818181818	2.01888888888889	0.341111111111111	-0.349999999999998	0.49375	1.327	0.144	-0.327999999999999	2.502	1.15166666666667	2.22666666666667	1.49066666666667	0.778500000000001	1.07	1.41846153846154	1.3875	-0.125555555555556	-0.00818181818181962	1.37888888888889	0.0166666666666657	2.06	2.23	1.31090909090909	-1.237	-0.863333333333333	0.312222222222223	-1.24769230769231	0.91	2.3875	0.232666666666667	-0.893333333333333	0.735555555555555	-0.778823529411765	1.27	1.254	1.38	1.778	0.0478947368421032	1.226	0.833636363636366	1.35277777777778	0.49	0.406874999999999	0.347619047619048	0.58	-0.33	0.0199999999999996	-4	-4	1.3	-4	4.03	-0.2	-3.6	2.37	0.42	-0.74	-4	-3.09	3.5	1.67	4.52	5.15	2.46	1.83	1.76	0.58	-0.57	5.15	4.44	-2.04	-0.27	-2.49	0.19	4.87	0.24	-1.1	-1.36	5.15	3.24	5.15	-4	0.38	5.15	0.21	-1.76	-0.0199999999999996	0.949999999999999	-2.81	0.58	-0.52	-1.2	-1.03	5.15	0.00999999999999968	-2.46	3.86	-3.89	-3.81	-2.04	0.2	2.62	-2.05	-5.55	-3.81	-0.59	0.57	0.14	1.17	-1.22	3.35	1.07	-2.45	-4.36	0.580000000000002	0.84	2.14	3.17	4.61	-3.9	-0.289999999999999	0.110000000000001	-4.13	-6.33	0.579999999999999	4.81	0.579999999999999	3.49	3.4	-1.91	1.04	7.48	-2.74	-0.19	0.83	5	-1.78	-0.12	-0.71	1.28	0.579999999999998	-1.78	-2.79	2.07	-0.730000000000001	1.99	-1.43	3.85	-3.81	-0.600000000000001	0.64	0.55	-1.59	0.87	0.739999999999999	2.44	-0.82	-1.76	-0.11	-0.92	1.14	2.69	1.05	7.36	-1.36	2.06	-2.79	0.2	1.49	6.01	-0.0700000000000003	-0.100000000000001	-3.49	-6.06	-4.37	-0.8	0.58	-1.06	6.79	3.56	0.579999999999999	0.63	-3.58	1.58	0.57	-2.73	1.31	-2.88	1.87	0.35	-0.0300000000000002	0.61	-0.57	2.69	0.569999999999999	0.63	0.17	1.49	5.24	0.579999999999997	-4	3.43	0.570000000000001	-1.49	0.54	2.14	1.04	0.82	1.04	-1.01	1.66	2.05	0.87	-0.110000000000001	3.94	-2.74	2.15	1.5	-1.83	-0.999999999999998	-1.2	-2.54	0.9	-1.05	0.0299999999999994	0.0299999999999994	-1.62	-2.46	1.77	4.59	0.62	0.84	-1.1	0.98	-0.81	-3	-1.26	-0.25	1.11	1.06	-0.0524999999999984	2.1925	0.272499999999999	-0.0199999999999996	-0.560714285714285	-0.595714285714285	-0.185	1.13083333333333	2.253	-0.142857142857144	-0.537857142857144	-0.673125000000001	2.13375	0.984285714285715	0.700555555555555	1.43285714285714	2.634	3.71	1.83785714285714	-0.200714285714286	1.30416666666667	1.268125	1.42571428571429	0.161666666666665	1.629	0.527857142857142	2.08083333333333	1.07071428571429	0.290625	-1.11625	1.59333333333333	-0.0749999999999993	0.688823529411764	0.620384615384616	0.764444444444445	0.1525	1.155	0.200625	0.0355555555555558	1.02333333333333	0.3825	0.669999999999998	-0.123928571428571	2.12807692307692	0.32	1.44	0.910416666666666	0.168749999999999	0.356999999999999	1.27875	0.0899999999999999	-0.0906250000000002	1.34125	-0.420624999999999	-0.743	-0.0788888888888906	0.377222222222223	1.10266666666666	-1.55958333333333	-1.94798611111111	0.255879120879122	0.256153846153847	0.885714285714284	0.824375000000001	-1.50318181818182	0.508999999999999	-0.0585000000000004	2.2885	-2.45333333333333	-0.964545454545455	0.0746428571428552	0.352	0.695	0.163749999999999	0.8485	-0.646666666666668	0.774374999999999	1.41277777777778	-1.50625	0.505714285714285	-0.610833333333336	-1.0085	-0.14625	3.0225	-0.24366666666667	-2.35166666666667	-0.0535714285714288	0.227999999999998	0.296666666666665	0.686818181818181	0.0632142857142863	0.0154999999999994	-0.695500000000003	0.248750000000001	-0.255625	1.79647058823529	1.09433333333333	-1.18875	0.993124999999999	1.73375	0.0566666666666649	0.930833333333332	-0.535625000000003	1.93454545454545	-0.889166666666666	-0.180416666666666	0.947083333333333	0.953846153846154	-0.1105	0.786470588235295	0.762727272727272	0.649999999999999	0.789999999999999	-0.0875000000000021	0.344	-0.452857142857143	1.345	1.231875	1.3409375	0.883461538461543	-0.298	1.068	-0.33510989010989	1.34545454545455	-0.318181818181813	3.22529411764706	0.675333333333334	0.396000000000001	0.131363636363634	-1.58777777777778	-2.71176470588235	-2.13545454545455	1.67222222222222	0.57	0.800000000000001	-0.439545454545453	0.899999999999999	0.33	-0.920000000000002	0.0972727272727276	1.46714285714286	1.01285714285714	0.356111111111112	0.658333333333333	0.904999999999999	0.718214285714286	1.509	0.317222222222222	1.08214285714286	1.225625	1.223125	1.106875	-1.21681818181818	0.834444444444444	0.796111111111111	0.259230769230768	0.0806250000000013	1.055	-0.051499999999999	-0.307499999999999	2.366	1.63083333333333	0.535833333333334	1.65933333333333	0.84	1.008	1.66538461538462	0.723125	0.458333333333332	-0.0786363636363632	1.38805555555555	0.0627777777777769	1.03318181818182	1.12545454545455	-0.00409090909090892	-1.409	-0.861666666666666	0.321666666666667	-1.11076923076923	1.20142857142857	2.3875	-0.103333333333333	-0.909166666666666	0.18888888888889	-0.50794117647059	1.79	0.714499999999999	0.164375	1.782	-0.0357894736842113	1.0565	0.522272727272728	1.36055555555556	0.0577272727272735	0.202499999999999	0.403095238095238
chrV_33782_C_A_-	YEL063C_chrV_33782_C_A_72_2	NA	0.187531701542401	UpStream	TRUE	TRUE	FALSE	FALSE	FALSE	TRUE	FALSE	FALSE	4.19528473740579	1	73	1	0	1	0	0	-1	0	0	0.375	0.982758620689655	7.19568137344171	0.060370146	0.0408199	55	NA	NA	NA	316	NA	0.976378	0.142	0.142	0	0	0	0	0	0	0	0	0	0	0	0	0	0	0	0	0	0	0	0	0	0	0	0	0	0	0	0	0	0	0	0	0	0	0	0	0	0	0	0	0	0	0	0	0	0	0	0	0	0	0	0	0	0	0	0	0	0	0	0	0	0	0	0	0	0	0	0	0	0	0	0	0	0	0	0	0	0	0	0	0	0	0	0	0	0	0	0	0	0	0	0	0	0	0	0	0	0	0	0	0	0	0	0	0	0	0	0	0	0	0	0	0	0	0	0	0	0	0	0	0	0	0	0	0	0	0	0	0	0	0	0	0	0	0	0	0	0	0	0	0	0	0	0	0	0	0	0	0	0	0	0	0	0	0	0	0	0	0	0	0	0	0	0	0	0	0	0	0	0	0	0	0	0	0	0	0	0	0	0	0	0	0	0	0	0	0	0	0	0	0	0	0	0	0	0	0	0	0	0	0	0	0	0	0	0	0	0	0	0	0	0	0	0	0	0	0	0	0	0	0	0	0	0	0	0	0	0	0	0	0	0	0	0	0	0	0	0	0	0	0	0	0	0	0	0	0	0	0	0	0	0	0	0	0	0	0	0	0	0	0	0	0	0	0	0	0	0	0	0	0	0	0	0	0	0	0	0	0	0	0	0	0	0	0	0	0	0	0	0	0	0	0	0	0	0	0	0	0	0	0	0	0	0	0	0	0	0	0	0	0	0	0	0	0	0	0	0	0	0	0	0	0	0	0	0	0	0	0	0	0	0	0	0	0	0	0	0	0	0	0	0	0	0	0	0	0	0	0	0	0	0	0	0	0	0	0	0	0	0	0	0	0	0	0	0	0	0	0	0	0	0	0	0	0	0	0	0	0	0	0	0	0	0	0	0	0	0	0	0	0	0	0	0	0	0	0	0	0	0	0	0	0	0	0	0	0	0	0	0	0	0	0	0	0	0	0	0	0	0	0	0	0	0	0	0	0	0	0	0	0	0	0	0	0	0	0	0	0	0	0	0	0	0	0	0	0	0	0	0	0	0	0	0	0	0	0	0	0	0	0	0	0	0	0	0	0	0	0	0	0	0	0	0	0	0	0	0	0	0	0	0	0	0	0	0	0	0	0	0	0	0	0	0	0	0	0	0	0	0	0	0	0	0	0	0	0	0	0	0	0	0	0	0	0	0	0	0	0	0	0	0	0	0	0	0	0	0	0	0	0	0	0	0	0	0	0	0	0	0	0	0	0	0	0	0	0	0	0	0	0	0	0	0	0	0	0	0	0	0	0	0	0	0	0	0	0	0	0	0	0	0	0	0	0	0	0	0	0	0	0	0	0	0	0	0	0	0	0	0	0	0	0	0	0	0	0	0	0	0	0	0	0	0	0	0	0	0	0	0	0	0	0	0	0	0	0	0	0	0	0	0	0	0	0	0	0	0	0	0	0	0	0	0	0	0	0	0	0	0	0	0	0	0	0	0	0	0	0	0	0	0	0	0	0	0	0	0	0	0	0	0	0	0	0	0	0	0	0	0	0	0	0	0	0	0	0	0	0	0	0	0	0	0	0	0	0	0	0	0	0	0	0	0	0	0	0	0	0	0	0	0	0	0	0	0	0	0	0	0	0	0	0	0	0	0	0	0	0	0	0	0	0	0	0	0	0	0	0	0	0	0	0	0	0	0	0	0	0	0	0	0	0	0	0	0	0	0	0	0	0	0	0	0	0	0	0	0	0	0	0	0	0	0	0	0	0	0	0	0	0	0	0	0	0	0	0	0	0	0	0	0	0	0	0	0	0	0	0	0	0	0	0	0	0	0	0	0	0	0	0	0	0	0	0	0	0	0	0	0	0	0	0	0	0	0	0	0	0	0	0	0	0	0	0	0	0	0	0	0	0	0	0	0	0	0	0	0	0	0	0	0	0	0	0	0	0	0	0	0	0	0	0	0	0	0	0	0	0	0	0	0	0	0	0	0	0	0	0	0	0	0	0	0	0	0	0	0	0	0	0	0	0	0	0	0	0	0	0	0	0	0	0	0	0	0	0	0	0	0	0	0	0	0	0	0	0	0	0	0	0	0	0	0	0	0	0	0	0	0	0	0	0	0	0	0	0	0	0	0	0	0	0	0	0	0	0	0	0	0	0	0	0	0	0	0	0	0	0	0	0	0	0	0	0	0	0	0	0	0	0	0	0	0	0	0	0	0	0	0	0	0	0	0	0	0	0	0	0	0	0	0	0	0	0	0	0	0	0	0	0	0	0	0	0	0	0	0	0	0	0	0	0	0	0	0	0	0	0	0	0	0	0	0	0	0	0	0	0	0	0	0	0	0	0	0	0	0	0	0	0	0	0	0	0	0	0	0	0	0	0	0	0	0	0	0	0	0	0	0	0	0	0	0	0	0	0	0	0	0	0	0	0	0	0	0	0	0	0	0	0	0	0	0	0	0	0	0	0	0	0	0	0	0	0	0	0	0	0	0	0	0	0	0	0	0	0	0	0	0	0	0	0	0	0	0	0	0	0	0	0	0	0	0	0	0	0	0	0	0	0	0	0	0	0	0	0	0	0	0	0	0	0	0	0	0	0	0	0	0	0	0	0	0	0	0	0	0	0	0	0	0	0	0	0	0	0	0	0	0	0	0	0	0	0	0	0	0	0	0	0	0	0	0	0	0	0	0	0	0	0	0	0	0	0	0	0	0	0	0	0	0	0	0	0	0	0	0	0	0	0	0	0	0	0	0	0	0	0	0	0	0	0	0	0	0	0	0	0	0	0	0	0	0	0	0	0	0	0	0	0	0	0	0	0	0	0	0	0	0	0	0	0	0	0	0	0	0	0	0	0	0	0	0	0	0	0	0	0	0	0	0	0	0	0	0	0	0	0	0	0	0	0	0	0	0	0	0	0	0	0	0	0	0	0	0	0	0	0	0	0	0	0	0	0	0	0	0	0	0	0	0	0	0	0	0	0	0	0	0	0	0	0	0	0	0	0	0	0	0	0	0	0	0	0	0	0	0	0	0	0	0	0	0	0	0	0	0	0	0	0	0	0	0	0	0	0	0	0	0	0	0	0	0	0	0	0	0	0	0	0	0	0	0	0	0	0	0	0	0	0	0	0	0	0	0	0	0	0	0	0	0	0	0	0	0	0	0	0	0	0	0	0	0	0	0	0	0	0	0	0	0	0	0	0	0	0	0	0	0	0	0	0	0	0	0	0	0	0	0	0	0	0	0	0	0	0	0	0	0	0	0	0	0	0	0	0	0	0	0	0	0	0	0	0	0	0	0	0	0	0	0	0	0	0	0	0	0	0	0	0	0	0	0	0	0	0	0	0	0	0	0	0	0	0	0	0	0	0	0	0	0	0	0	0	0	0	0	0	0	0	0	0	0	0	0	0	0	0	0	0	0	0	0	0	0	0	0	0	0	0	0	0	0	0	0	0	0	0	0	0	0	0	0	0	0	0	0	0	0	0	0	0	0	0	0	0	0	0	0	0	0	0	0	0	0	0	0	0	0	0	0	0	0	0	0	0	0	0	0	0	0	0	0	0	0	0	0	0	0	0	0	0	0	0	0	0	0	0	0	0	0	0	0	0	0	0	0	0	0	0	0	0	0	0	0	0	0	0	0	0	0	0	0	0	0	0	0	0	0	0	0	0	0	0	0	0	0	0	0	0	0	0	0	0	0	0	0	0	0	0	0	0	0	0	0	0	0	0	0	0	0	0	0	0	0	0	0	0	0	0	0	0	0	0	0	0	0	0	0	0	0	0	0	0	0	0	0	0	0	0	0	0	0	0	0	0	0	0	0	0	0	0	0	0	0	0	0	0	0	0	0	0	0	0	0	0	0	0	0	0	0	0	0	0	0	0	0	0	0	0	0	0	0	0	0	0	0	0	0	0	0	0	0	0	0	0	0	0	0	0	0	0	0	0	0	0	0	0	0	0	0	0	0	0	0	0	0	0	0	0	0	0	0	0	0	0	0	0	0	0	0	0	0	-2.39	-0.81	-3.13	0.27	-0.53	-0.59	-0.58	0.18	-2.82	-0.58	-0.34	-1.29	-4.61	-0.58	4	-3.5	-0.800000000000001	-4.8	-0.58	-5.15	-0.58	-0.58	-3.11	-5.15	-5.15	1.32	-2.01	2.06	1.73	-0.239999999999999	-0.58	2.98	-4.75	-0.6	-3.76	-1.93	-0.52	1	-5.02	1.22	-3.48	-1.24	-0.58	-5.14	-5.01	-5.02	-4.44	-5.03	-0.0399999999999991	-5.15	-2.73	0.0700000000000003	-1.82	-2.29	-0.569999999999999	-2.32	-0.87	2.34000000000001	-7.48	-7.48	-4.96	0.73	-4.96	-0.53	-2.55	-2	1.95	-1.47	6.14	1.11	-6.57	-3.96	-2.9	-5.08	-2.4	0.120000000000001	-5.39	-1.7	-5.27	6.33	-0.579999999999998	-7.32	-1.2	-7.48	-1.27	6.32	3.81	-7.48	-0.57	-4.26	2.1	-6.94	0	-7.48	-2.61	-1.39000000000001	-0.579999999999998	0.0199999999999996	2.27	-0.29	-2.5	-2.95	2.2	-2.82	-4.96	5.95	-3.43	-0.59	-2.26	-0.119999999999999	-1.29	-1.31	-4.04	1.96	0.75	1.71	-3.67	-4.57	-0.76	-1.44	-0.889999999999999	-3.49	2.11	-0.779999999999999	-5.98	1.24	-3.47	0.33	-4.48	0.23	4.14	6.2	-5.98	-7.48	-3.91	-0.4	6.27	-4.12	-0.140000000000002	2.65	-3.29	1.16	-3.05	2.88	1	-5.86	0.11	3.3	-2.83	-3.9	-4.89	-4.85	-1.2	-1.51	-4.55	-2.91	1.85	-5.15	1.47	0.6	1.55	-5.81	4.36	-0.23	1.18	0.52	-1.57	-4.3	-0.58	-0.95	-2.94	3.96	1.74	1.77	-2.31	1.31	0.870000000000001	1.62	-0.88	-1.88	-3.75	0.76	3.88	-2.72	3.3	-5.15	-2.6	0.52	-0.539999999999999	1.53	0.119999999999999	1.54	-1.06	-1.23	-0.699999999999999	-0.62	0.0400000000000009	-2.64833333333333	-0.234999999999999	-0.318	-0.952857142857143	-0.559999999999999	0.946666666666667	0.921666666666667	-2.598	-0.312857142857144	0.212857142857143	0.317499999999999	-3.18875	-2.15571428571428	0.0700000000000003	-0.194285714285716	-2.43	-4.00714285714286	-0.534285714285716	-0.798571428571432	-1.34	-1.53125	-1.61857142857143	0.348333333333333	-4.194	1.10428571428571	-1.88	-1.97142857142857	-1.1475	1.51125	-0.081666666666667	0.477777777777778	-1.20352941176471	-0.153846153846153	-0.106666666666667	0.614166666666666	-1.16571428571428	-1.24125	-0.700000000000001	-1.185	-0.682	-0.641111111111112	0.328571428571429	-2.62692307692308	-0.912499999999998	-1.79666666666667	-0.17583333333333	-0.369166666666667	-0.619000000000002	-1.63875	0.105	-0.364999999999998	-1.86375	-0.115	-0.571999999999997	-1.23444444444444	-0.728888888888889	-2.15933333333333	0.502500000000001	-3.04555555555555	-3.08	-0.373846153846154	-1.19857142857143	-1.58125	2.02181818181818	-1.448	-0.126000000000001	-3.003	4.225	-0.688181818181818	0.454999999999998	-0.225999999999999	-0.380000000000001	0.186249999999999	-0.776	2.315	-1.325	-1.115	1.68	1.71857142857143	0.154999999999998	0.457000000000001	0.0500000000000007	-3.92625	-1.902	2.35166666666667	-0.474285714285715	-0.271999999999998	-0.864999999999998	-1.65363636363637	-0.165714285714285	-0.98	-0.672999999999998	-0.292499999999997	-0.00624999999999787	-2.56823529411764	-1.388	-0.6775	-1.455	-2.40125	-1.67444444444445	-2.295	-0.09375	-1.51363636363636	0.888333333333332	1.87333333333333	-0.673333333333333	-0.997692307692308	0.203	-0.921764705882353	-0.577272727272727	-0.992	-0.675000000000001	-0.0950000000000006	-0.0999999999999996	0.927142857142857	-1.22857142857143	-1.86625	-1.07	-0.162307692307692	0.643000000000001	-1.521	0.427142857142857	-0.848181818181819	-2.31818181818182	-3.43941176470589	-0.0259999999999998	-1.982	-1.80454545454545	1.07222222222222	4.28352941176471	2.87909090909091	-1.86222222222222	-1.06272727272727	-0.209166666666668	0.452727272727273	-0.636000000000003	0.672000000000001	1.078	0.0136363636363637	-2.10571428571428	-1.51428571428571	-0.254444444444443	-0.17	-0.877272727272727	-0.135000000000002	-1.683	0.897777777777778	-0.557142857142857	-1.5375	-1.07875	-0.966249999999999	1.36545454545455	-0.306666666666667	-1.97444444444445	-0.593846153846155	0.81	-0.970000000000001	0.306	0.381000000000002	-1.47	-3.28	1.77833333333333	-1.66933333333333	-0.929	-0.589	-2.41	-1.12875	0.417777777777777	0.264545454545456	-1.39722222222222	0.39777777777778	-0.587272727272726	-0.650000000000002	-0.771818181818183	1.541	0.944666666666667	-0.207777777777778	1.02615384615385	-2.32142857142857	-2.3875	-0.683333333333332	0.979999999999999	-0.531111111111111	1.11058823529412	-2.04777777777778	-1.085	-0.312499999999998	-1.672	0.0452631578947376	-0.622	-1.60363636363636	-1.33722222222222	-0.167272727272726	-0.2075	-0.901904761904762	-1.3	0	-4.57	1.04	0.38	1.29	-0.57	-5.13	1.53	-0.58	0.140000000000001	3.94	1.55	0.2	-0.58	-5.11	-2.19	-1.51	-5.15	-3.86	-0.58	-0.26	-2.39	-4.57	-0.58	-5.14	0.24	1.11	1.79	-0.58	-5.15	2.86	0.67	2.64	-4.73	-1.38	3.99	1.42	0.55	-0.869999999999999	-3.69	1.45	-0.520000000000001	-2.37	-2.05	-1.8	-3.95	-3.56	1.05	-0.93	0.55	-4.23	-3.39	-1.19	0	1.19	-1.73	0.659999999999997	-2.13	0.219999999999997	-0.58	1.46	-4.96	0.00999999999999979	0.6	1.48	0.0499999999999998	-2.06	-0.409999999999998	1.55	-0.580000000000005	-1.78	1.21	0.81	1.01	-2.77	-5.06	-1.72	0.48	-6.79	-1.4	2.69	0.97	-7.21	-1.07	6.32	-4.95	-0.0899999999999963	-4.28	-1.82	-1.75	6.33	0.83	-7.48	-2.63	0.110000000000007	-7.48	5.84	6.27	-7.48	6.12	-3.87	0.0299999999999994	-3.82	-0.57	-5.23	-0.199999999999998	0.15	-0.77	0.02	-0.55	-2.88	-4.74	1.5	-2.87	-1.36	-2.41	-2.85	-0.44	-3.11	-2.67	1.97	-0.32	0.39	5.04	0.0200000000000031	-5.46	2.74	-1.98	-5.88	-1.26	-2.17	-7.48	-2.09	-1.96	-1.9	-1.95	-0.61	1.16	-0.720000000000001	-2.46	-0.639999999999999	-3.26	-2.22	-1.01	-0.950000000000001	0.99	-0.0699999999999994	-2.94	-5.15	1.64	-4.61	-0.17	-5.15	-3.95	-0.380000000000001	1.86	-5.14	0.27	-0.359999999999999	-4.12	1.08	-5.5	-2.62	-1.44	-4.03	-1.2	-5.15	0.52	0.119999999999999	-2.94	3.85	1.91	1.44	-0.519999999999999	2.5	1.19	0.81	0.77	3.13	-3.75	2.5	3.88	0.12	2.24	1.82	1.18	1.03	-0.580000000000002	-1.54	-3.62	1.13	-0.579999999999999	-0.58	0.229999999999999	0.820000000000001	0.0649999999999995	-1.73666666666667	-0.31	0.358	2.07428571428571	1.75142857142857	-0.576666666666666	-3.18333333333333	-1.908	0.598571428571429	0.862857142857143	1.02875	-1.07875	0.187142857142858	-1.47111111111111	-2.67142857142857	-2.838	-3.41285714285714	-3.14142857142857	1.2	-1.26833333333333	-1.005	-1.23285714285714	-0.671666666666667	0.936	-2.16	-2.28166666666667	-0.170000000000002	0.566250000000002	0.72125	-3.105	-0.327777777777779	-0.174117647058821	-1.08692307692308	-1.42222222222222	-0.919166666666669	-1.14428571428572	0.84	0.628888888888889	-0.861666666666666	-0.0830000000000002	-0.698888888888888	-0.0807142857142864	-1.62923076923077	0.272499999999999	-1.08333333333333	-1.645	0.0316666666666663	-0.0949999999999989	-0.918749999999999	-0.284999999999999	0.546250000000001	-0.81875	0.95625	2.058	1.39222222222222	-0.025555555555556	-0.0459999999999994	2.61666666666667	0.043333333333333	0.0528571428571425	-0.138461538461538	-0.572857142857144	-0.0674999999999999	0.984545454545454	0.43	0.243	-1.574	0.681666666666668	2.61727272727273	-0.604285714285709	-0.477999999999998	-1.01	-0.51375	-0.920999999999999	-1.02166666666667	-0.223749999999999	-1.71055555555555	1.3325	-2.73	1.06666666666667	1.56	0.2425	-2.11875	2.38933333333333	2.35166666666667	0.581428571428571	-0.184000000000001	0.271666666666667	0.280000000000001	0.0392857142857146	0.949000000000002	2.064	-0.205	0.517500000000002	-1.02470588235295	-0.800666666666668	3.055	-0.53125	-1.06625	1.56111111111111	0.433333333333334	1.165	-2.35545454545455	0.890000000000001	-1.5125	-1.22083333333333	-0.91	0.0179999999999998	-0.651176470588235	-0.948181818181818	-0.308	-0.905000000000001	0.270000000000001	-0.588000000000001	-0.0214285714285722	-1.46142857142857	-0.5975	-1.611875	-1.60461538461539	-0.0470000000000006	-0.614999999999999	-1.16857142857143	-1.84272727272727	2.95454545454545	-3.01117647058823	-1.32466666666667	1.19	1.54181818181818	2.10333333333333	1.14	1.39181818181818	-1.48222222222222	-0.0772727272727245	-1.39083333333333	0.426363636363639	-1.164	-1.332	0.762	-0.208181818181817	-0.828571428571429	-0.511428571428572	-0.457777777777778	-1.14666666666667	-0.932727272727274	-1.30142857142857	-1.335	-1.53222222222222	-1.60714285714286	-0.913749999999999	-1.3675	-1.2475	1.06818181818182	-1.36222222222222	0.382222222222223	0.0753846153846176	-0.971250000000001	-1.14	-0.202999999999999	0.234	-3.262	0.0183333333333335	-2.85	-1.64933333333333	-0.751000000000001	-1.427	-0.920769230769231	-0.317499999999999	-1.33444444444444	-0.107272727272726	-1.37888888888889	-0.523333333333333	-1.47909090909091	-1.60090909090909	0.779999999999998	1.277	0.778666666666667	-0.435555555555554	1.19538461538462	-0.0814285714285727	-2.3875	0.890000000000001	0.838333333333335	0.153333333333331	-0.0947058823529403	-1.53222222222222	-0.343999999999999	-0.0162499999999994	-1.892	0.026315789473685	-1.491	0.559090909090909	-1.38388888888889	0.0518181818181809	-0.197500000000002	0.0957142857142861	-1.3	-0.81	-4.16	1.04	0.38	1.29	-0.58	-1.69	1.53	-0.58	0.140000000000001	1.79	-2.37	0.2	4	-5.11	-0.800000000000001	-1.89	-1.79	-3.86	-0.58	-0.26	-3.11	-5.15	-5.15	0.48	-0.73	1.11	1.79	-0.239999999999999	-2.17	2.98	-1.33	1.14	-4.73	-1.93	3.99	1.42	0.55	-0.869999999999999	-3.69	1.45	-0.58	-2.37	-2.05	-5.02	-4.44	-3.56	1.05	-5.15	-0.96	-4.23	-1.95	-1.19	0	1.19	-1.73	0.659999999999997	-2.13	-7.48	-4.28	0.73	-4.96	-0.53	-2.55	1.48	1.95	-2.06	6.14	1.55	-6.57	-3.96	0.850000000000001	-5.08	-2.4	0.120000000000001	-5.06	-1.72	-5.27	6.33	-1.4	-4.1	0.97	-7.21	-1.07	6.32	-4.37	-7.48	-1.65	-1.82	0.720000000000001	6.33	0.83	-7.48	-2.63	0.110000000000007	-7.48	5.84	6.27	-2.63	6.12	-3.87	0.0299999999999994	-3.82	-0.57	5.95	-3.43	-0.59	-2.26	0.02	-1.25	-1.31	-4.04	1.5	0.75	1.71	-2.41	-2.93	-0.44	-3.11	-0.889999999999999	1.97	2.11	0.39	5.04	0.0200000000000031	-3.47	2.74	-1.98	-5.88	4.14	6.2	-7.48	-2.09	-3.91	-1.9	5.01	-4.12	-0.140000000000002	0.78	-3.29	-0.639999999999999	-3.05	2.88	1	-5.86	0.99	3.3	-2.83	-3.9	0.900000000000001	-4.85	-1.2	-5.15	-3.95	-2.91	1.85	-5.15	0.27	0.6	1.55	1.08	1.69	-0.23	-1.44	0.52	-1.2	-4.3	-0.58	0.119999999999999	-2.94	3.85	1.91	1.44	-0.519999999999999	1.31	0.870000000000001	0.81	0.77	0.0200000000000002	-3.75	2.5	3.88	0.12	3.3	-1.11	1.18	0.52	-0.539999999999999	-1.54	0.119999999999999	1.13	-0.579999999999999	-1.23	-0.699999999999999	0.820000000000001	0.0525000000000002	-2.1925	-0.272499999999999	0.0200000000000005	0.560714285714285	0.595714285714285	0.184999999999999	-1.13083333333333	-2.253	0.142857142857142	0.537857142857143	0.673124999999999	-2.13375	-0.984285714285713	-0.700555555555555	-1.43285714285714	-2.634	-3.71	-1.83785714285714	0.200714285714286	-1.30416666666667	-1.268125	-1.42571428571429	-0.161666666666667	-1.629	-0.527857142857142	-2.08083333333333	-1.07071428571429	-0.290625	1.11625	-1.59333333333333	0.0749999999999993	-0.688823529411767	-0.620384615384616	-0.764444444444445	-0.1525	-1.155	-0.200625	-0.0355555555555558	-1.02333333333333	-0.3825	-0.669999999999998	0.123928571428571	-2.12807692307692	-0.32	-1.44	-0.910416666666663	-0.168749999999999	-0.357000000000001	-1.27875	-0.0899999999999999	0.0906250000000002	-1.34125	0.420625	0.743	0.0788888888888888	-0.377222222222222	-1.10266666666666	1.55958333333333	-1.50111111111111	-1.51357142857143	-0.256153846153847	-0.885714285714286	-0.824375000000001	1.50318181818182	-0.509	0.0584999999999987	-2.2885	2.45333333333333	0.964545454545455	-0.0746428571428552	-0.351999999999997	-0.695	-0.16375	-0.8485	0.646666666666668	-0.774374999999999	-1.41277777777778	1.50625	-0.505714285714285	0.610833333333332	1.0085	0.14625	-3.0225	0.24366666666667	2.35166666666667	0.0535714285714288	-0.227999999999998	-0.296666666666667	-0.686818181818182	-0.0632142857142846	-0.0154999999999994	0.695500000000001	-0.248750000000001	0.255625	-1.79647058823529	-1.09433333333333	1.18875	-0.993124999999999	-1.73375	-0.0566666666666666	-0.930833333333332	0.535625000000003	-1.93454545454545	0.889166666666666	0.180416666666666	-0.947083333333333	-0.953846153846154	0.1105	-0.786470588235295	-0.762727272727273	-0.649999999999999	-0.790000000000001	0.0875000000000004	-0.343999999999999	0.452857142857143	-1.345	-1.231875	-1.3409375	-0.883461538461539	0.298	-1.068	-0.370714285714286	-1.34545454545455	0.318181818181817	-3.22529411764706	-0.675333333333334	-0.396000000000001	-0.131363636363638	1.58777777777778	2.71176470588235	2.13545454545454	-1.67222222222222	-0.569999999999997	-0.800000000000001	0.439545454545456	-0.899999999999999	-0.33	0.919999999999998	-0.0972727272727276	-1.46714285714286	-1.01285714285714	-0.35611111111111	-0.658333333333333	-0.904999999999999	-0.718214285714286	-1.509	-0.317222222222222	-1.08214285714286	-1.225625	-1.223125	-1.106875	1.21681818181818	-0.834444444444443	-0.796111111111111	-0.259230769230768	-0.0806249999999995	-1.055	0.051499999999999	0.307500000000001	-2.366	-1.63083333333333	-0.535833333333333	-1.65933333333333	-0.84	-1.008	-1.66538461538462	-0.723125	-0.458333333333332	0.0786363636363649	-1.38805555555556	-0.0627777777777769	-1.03318181818182	-1.12545454545455	0.00409090909090892	1.409	0.861666666666666	-0.321666666666667	1.11076923076923	-1.20142857142857	-2.3875	0.103333333333333	0.909166666666666	-0.188888888888888	0.507941176470588	-1.79	-0.714499999999999	-0.164375	-1.782	0.0357894736842113	-1.0565	-0.522272727272728	-1.36055555555556	-0.0577272727272735	-0.202500000000001	-0.403095238095238
chrV_33782_C_A_+	YEL062W_chrV_33782_C_A_72_2	FALSE	0.0312580074670532	UpStream	TRUE	TRUE	FALSE	FALSE	TRUE	FALSE	FALSE	FALSE	3.40542323957856	1	73	1	0	1	0	0	-1	0	0	0.375	0.982758620689655	4.53973264245314	0.088489045	0.0676818	14	764	255	90	625	NA	0.976378	0.142	0.142	0	0	0	0	0	0	0	0	0	0	0	0	0	0	0	0	0	0	0	0	0	0	0	0	0	0	0	0	0	0	0	0	0	0	0	0	0	0	0	0	0	0	0	0	0	0	0	0	0	0	0	0	0	0	0	0	0	0	0	0	0	0	0	0	0	0	0	0	0	0	0	0	0	0	0	0	0	0	0	0	0	0	0	0	0	0	0	0	0	0	0	0	0	0	0	0	0	0	0	0	0	0	0	0	0	0	0	0	0	0	0	0	0	0	0	0	0	0	0	0	0	0	0	0	0	0	0	0	0	0	0	0	0	0	0	0	0	0	0	0	0	0	0	0	0	0	0	0	0	0	0	0	0	0	0	0	0	0	0	0	0	0	0	0	0	0	0	0	0	0	0	0	0	0	0	0	0	0	0	0	0	0	0	0	0	0	0	0	0	0	0	0	0	0	0	0	0	0	0	0	0	0	0	0	0	0	0	0	0	0	0	0	0	0	0	0	0	0	0	0	0	0	0	0	0	0	0	0	0	0	0	0	0	0	0	0	0	0	0	0	0	0	0	0	0	0	0	0	0	0	0	0	0	0	0	0	0	0	0	0	0	0	0	0	0	0	0	0	0	0	0	0	0	0	0	0	0	0	0	0	0	0	0	0	0	0	0	0	0	0	0	0	0	0	0	0	0	0	0	0	0	0	0	0	0	0	0	0	0	0	0	0	0	0	0	0	0	0	0	0	0	0	0	0	0	0	0	0	0	0	0	0	0	0	0	0	0	0	0	0	0	0	0	0	0	0	0	0	0	0	0	0	0	0	0	0	0	0	0	0	0	0	0	0	0	0	0	0	0	0	0	0	0	0	0	0	0	0	0	0	0	0	0	0	0	0	0	0	0	0	0	0	0	0	0	0	0	0	0	0	0	0	0	0	0	0	0	0	0	0	0	0	0	0	0	0	0	0	0	0	0	0	0	0	0	0	0	0	0	0	0	0	0	0	0	0	0	0	0	0	0	0	0	0	0	0	0	0	0	0	0	0	0	0	0	0	0	0	0	0	0	0	0	0	0	0	0	0	0	0	0	0	0	0	0	0	0	0	0	0	0	0	0	0	0	0	0	0	0	0	0	0	0	0	0	0	0	0	0	0	0	0	0	0	0	0	0	0	0	0	0	0	0	0	0	0	0	0	0	0	0	0	0	0	0	0	0	0	0	0	0	0	0	0	0	0	0	0	0	0	0	0	0	0	0	0	0	0	0	0	0	0	0	0	0	0	0	0	0	0	0	0	0	0	0	0	0	0	0	0	0	0	0	0	0	0	0	0	0	0	0	0	0	0	0	0	0	0	0	0	0	0	0	0	0	0	0	0	0	0	0	0	0	0	0	0	0	0	0	0	0	0	0	0	0	0	0	0	0	0	0	0	0	0	0	0	0	0	0	0	0	0	0	0	0	0	0	0	0	0	0	0	0	0	0	0	0	0	0	0	0	0	0	0	0	0	0	0	0	0	0	0	0	0	0	0	0	0	0	0	0	0	0	0	0	0	0	0	0	0	0	0	0	0	0	0	0	0	0	0	0	0	0	0	0	0	0	0	0	0	0	0	0	0	0	0	0	0	0	0	0	0	0	0	0	0	0	0	0	0	0	0	0	0	0	0	0	0	0	0	0	0	0	0	0	0	0	0	0	0	0	0	0	0	0	0	0	0	0	0	0	0	0	0	0	0	0	0	0	0	0	0	0	0	0	0	0	0	0	0	0	0	0	0	0	0	0	0	0	0	0	0	0	0	0	0	0	0	0	0	0	0	0	0	0	0	0	0	0	0	0	0	0	0	0	0	0	0	0	0	0	0	0	0	0	0	0	0	0	0	0	0	0	0	0	0	0	0	0	0	0	0	0	0	0	0	0	0	0	0	0	0	0	0	0	0	0	0	0	0	0	0	0	0	0	0	0	0	0	0	0	0	0	0	0	0	0	0	0	0	0	0	0	0	0	0	0	0	0	0	0	0	0	0	0	0	0	0	0	0	0	0	0	0	0	0	0	0	0	0	0	0	0	0	0	0	0	0	0	0	0	0	0	0	0	0	0	0	0	0	0	0	0	0	0	0	0	0	0	0	0	0	0	0	0	0	0	0	0	0	0	0	0	0	0	0	0	0	0	0	0	0	0	0	0	0	0	0	0	0	0	0	0	0	0	0	0	0	0	0	0	0	0	0	0	0	0	0	0	0	0	0	0	0	0	0	0	0	0	0	0	0	0	0	0	0	0	0	0	0	0	0	0	0	0	0	0	0	0	0	0	0	0	0	0	0	0	0	0	0	0	0	0	0	0	0	0	0	0	0	0	0	0	0	0	0	0	0	0	0	0	0	0	0	0	0	0	0	0	0	0	0	0	0	0	0	0	0	0	0	0	0	0	0	0	0	0	0	0	0	0	0	0	0	0	0	0	0	0	0	0	0	0	0	0	0	0	0	0	0	0	0	0	0	0	0	0	0	0	0	0	0	0	0	0	0	0	0	0	0	0	0	0	0	0	0	0	0	0	0	0	0	0	0	0	0	0	0	0	0	0	0	0	0	0	0	0	0	0	0	0	0	0	0	0	0	0	0	0	0	0	0	0	0	0	0	0	0	0	0	0	0	0	0	0	0	0	0	0	0	0	0	0	0	0	0	0	0	0	0	0	0	0	0	0	0	0	0	0	0	0	0	0	0	0	0	0	0	0	0	0	0	0	0	0	0	0	0	0	0	0	0	0	0	0	0	0	0	0	0	0	0	0	0	0	0	0	0	0	0	0	0	0	0	0	0	0	0	0	0	0	0	0	0	0	0	0	0	0	0	0	0	0	0	0	0	0	0	0	0	0	0	0	0	0	0	0	0	0	0	0	0	0	0	0	0	0	0	0	0	0	0	0	0	0	0	0	0	0	0	0	0	0	0	0	0	0	0	0	0	0	0	0	0	0	0	0	0	0	0	0	0	0	0	0	0	0	0	0	0	0	0	0	0	0	0	0	0	0	0	0	0	0	0	0	0	0	0	0	0	0	0	0	0	0	0	0	0	0	0	0	0	0	0	0	0	0	0	0	0	0	0	0	0	0	0	0	0	0	0	0	0	0	0	0	0	0	0	0	0	0	0	0	0	0	0	0	0	0	0	0	0	0	0	0	0	0	0	0	0	0	0	0	0	0	0	0	0	0	0	0	0	0	0	0	0	0	0	0	0	0	0	0	0	0	0	0	0	0	0	0	0	0	0	0	0	0	0	0	0	0	0	0	0	0	0	0	0	0	0	0	0	0	0	0	0	0	0	0	0	0	0	0	0	0	0	0	0	0	0	0	0	0	0	0	0	0	0	0	0	0	0	0	0	0	0	0	0	0	0	0	0	0	0	0	0	0	0	0	0	0	0	0	0	0	0	0	0	0	0	0	0	0	0	0	0	0	0	0	0	0	0	0	0	0	0	0	0	0	0	0	0	0	0	0	0	0	0	0	0	0	0	0	0	0	0	0	0	0	0	0	0	0	0	0	0	0	0	0	0	0	0	0	0	0	0	0	0	0	0	0	0	0	0	0	0	0	0	0	0	0	0	0	0	0	0	0	0	0	0	0	0	0	0	0	0	0	0	0	0	0	0	0	0	0	0	0	0	0	0	0	0	0	0	0	0	0	0	0	0	0	0	0	0	0	0	0	0	0	0	0	0	0	0	0	0	0	0	0	0	0	0	0	0	0	0	0	0	0	0	0	0	0	0	0	0	0	0	0	0	0	0	0	0	0	0	0	0	0	0	0	0	0	0	0	0	0	0	0	0	0	0	0	0	0	0	0	0	0	0	0	0	0	0	0	0	0	0	0	0	0	0	0	0	0	0	0	0	0	0	0	0	0	0	0	0	0	0	0	0	0	0	0	0	0	0	0	0	0	0	0	0	0	0	0	0	0	0	0	0	0	0	0	0	0	0	0	0	0	0	0	0	0	0	0	0	0	0	0	0	0	0	0	0	-1.3	0	-4.57	1.04	0.38	1.29	-0.57	-5.13	1.53	-0.58	0.140000000000001	3.94	1.55	0.2	-0.58	-5.11	-2.19	-1.51	-5.15	-3.86	-0.58	-0.26	-2.39	-4.57	-0.58	-5.14	0.24	1.11	1.79	-0.58	-5.15	2.86	0.67	2.64	-4.73	-1.38	3.99	1.42	0.55	-0.869999999999999	-3.69	1.45	-0.520000000000001	-2.37	-2.05	-1.8	-3.95	-3.56	1.05	-0.93	0.55	-4.23	-3.39	-1.19	0	1.19	-1.73	0.659999999999997	-2.13	0.219999999999997	-0.58	1.46	-4.96	0.00999999999999979	0.6	1.48	0.0499999999999998	-2.06	-0.409999999999998	1.55	-0.580000000000005	-1.78	1.21	0.81	1.01	-2.77	-5.06	-1.72	0.48	-6.79	-1.4	2.69	0.97	-7.21	-1.07	6.32	-4.95	-0.0899999999999963	-4.28	-1.82	-1.75	6.33	0.83	-7.48	-2.63	0.110000000000007	-7.48	5.84	6.27	-7.48	6.12	-3.87	0.0299999999999994	-3.82	-0.57	-5.23	-0.199999999999998	0.15	-0.77	0.02	-0.55	-2.88	-4.74	1.5	-2.87	-1.36	-2.41	-2.85	-0.44	-3.11	-2.67	1.97	-0.32	0.39	5.04	0.0200000000000031	-5.46	2.74	-1.98	-5.88	-1.26	-2.17	-7.48	-2.09	-1.96	-1.9	-1.95	-0.61	1.16	-0.720000000000001	-2.46	-0.639999999999999	-3.26	-2.22	-1.01	-0.950000000000001	0.99	-0.0699999999999994	-2.94	-5.15	1.64	-4.61	-0.17	-5.15	-3.95	-0.380000000000001	1.86	-5.14	0.27	-0.359999999999999	-4.12	1.08	-5.5	-2.62	-1.44	-4.03	-1.2	-5.15	0.52	0.119999999999999	-2.94	3.85	1.91	1.44	-0.519999999999999	2.5	1.19	0.81	0.77	3.13	-3.75	2.5	3.88	0.12	2.24	1.82	1.18	1.03	-0.580000000000002	-1.54	-3.62	1.13	-0.579999999999999	-0.58	0.229999999999999	0.820000000000001	0.0649999999999995	-1.73666666666667	-0.31	0.358	2.07428571428571	1.75142857142857	-0.576666666666666	-3.18333333333333	-1.908	0.598571428571429	0.862857142857143	1.02875	-1.07875	0.187142857142858	-1.47111111111111	-2.67142857142857	-2.838	-3.41285714285714	-3.14142857142857	1.2	-1.26833333333333	-1.005	-1.23285714285714	-0.671666666666667	0.936	-2.16	-2.28166666666667	-0.170000000000002	0.566250000000002	0.72125	-3.105	-0.327777777777779	-0.174117647058821	-1.08692307692308	-1.42222222222222	-0.919166666666669	-1.14428571428572	0.84	0.628888888888889	-0.861666666666666	-0.0830000000000002	-0.698888888888888	-0.0807142857142864	-1.62923076923077	0.272499999999999	-1.08333333333333	-1.645	0.0316666666666663	-0.0949999999999989	-0.918749999999999	-0.284999999999999	0.546250000000001	-0.81875	0.95625	2.058	1.39222222222222	-0.025555555555556	-0.0459999999999994	2.61666666666667	0.043333333333333	0.0528571428571425	-0.138461538461538	-0.572857142857144	-0.0674999999999999	0.984545454545454	0.43	0.243	-1.574	0.681666666666668	2.61727272727273	-0.604285714285709	-0.477999999999998	-1.01	-0.51375	-0.920999999999999	-1.02166666666667	-0.223749999999999	-1.71055555555555	1.3325	-2.73	1.06666666666667	1.56	0.2425	-2.11875	2.38933333333333	2.35166666666667	0.581428571428571	-0.184000000000001	0.271666666666667	0.280000000000001	0.0392857142857146	0.949000000000002	2.064	-0.205	0.517500000000002	-1.02470588235295	-0.800666666666668	3.055	-0.53125	-1.06625	1.56111111111111	0.433333333333334	1.165	-2.35545454545455	0.890000000000001	-1.5125	-1.22083333333333	-0.91	0.0179999999999998	-0.651176470588235	-0.948181818181818	-0.308	-0.905000000000001	0.270000000000001	-0.588000000000001	-0.0214285714285722	-1.46142857142857	-0.5975	-1.611875	-1.60461538461539	-0.0470000000000006	-0.614999999999999	-1.16857142857143	-1.84272727272727	2.95454545454545	-3.01117647058823	-1.32466666666667	1.19	1.54181818181818	2.10333333333333	1.14	1.39181818181818	-1.48222222222222	-0.0772727272727245	-1.39083333333333	0.426363636363639	-1.164	-1.332	0.762	-0.208181818181817	-0.828571428571429	-0.511428571428572	-0.457777777777778	-1.14666666666667	-0.932727272727274	-1.30142857142857	-1.335	-1.53222222222222	-1.60714285714286	-0.913749999999999	-1.3675	-1.2475	1.06818181818182	-1.36222222222222	0.382222222222223	0.0753846153846176	-0.971250000000001	-1.14	-0.202999999999999	0.234	-3.262	0.0183333333333335	-2.85	-1.64933333333333	-0.751000000000001	-1.427	-0.920769230769231	-0.317499999999999	-1.33444444444444	-0.107272727272726	-1.37888888888889	-0.523333333333333	-1.47909090909091	-1.60090909090909	0.779999999999998	1.277	0.778666666666667	-0.435555555555554	1.19538461538462	-0.0814285714285727	-2.3875	0.890000000000001	0.838333333333335	0.153333333333331	-0.0947058823529403	-1.53222222222222	-0.343999999999999	-0.0162499999999994	-1.892	0.026315789473685	-1.491	0.559090909090909	-1.38388888888889	0.0518181818181809	-0.197500000000002	0.0957142857142861	-2.39	-0.81	-3.13	0.27	-0.53	-0.59	-0.58	0.18	-2.82	-0.58	-0.34	-1.29	-4.61	-0.58	4	-3.5	-0.800000000000001	-4.8	-0.58	-5.15	-0.58	-0.58	-3.11	-5.15	-5.15	1.32	-2.01	2.06	1.73	-0.239999999999999	-0.58	2.98	-4.75	-0.6	-3.76	-1.93	-0.52	1	-5.02	1.22	-3.48	-1.24	-0.58	-5.14	-5.01	-5.02	-4.44	-5.03	-0.0399999999999991	-5.15	-2.73	0.0700000000000003	-1.82	-2.29	-0.569999999999999	-2.32	-0.87	2.34000000000001	-7.48	-7.48	-4.96	0.73	-4.96	-0.53	-2.55	-2	1.95	-1.47	6.14	1.11	-6.57	-3.96	-2.9	-5.08	-2.4	0.120000000000001	-5.39	-1.7	-5.27	6.33	-0.579999999999998	-7.32	-1.2	-7.48	-1.27	6.32	3.81	-7.48	-0.57	-4.26	2.1	-6.94	0	-7.48	-2.61	-1.39000000000001	-0.579999999999998	0.0199999999999996	2.27	-0.29	-2.5	-2.95	2.2	-2.82	-4.96	5.95	-3.43	-0.59	-2.26	-0.119999999999999	-1.29	-1.31	-4.04	1.96	0.75	1.71	-3.67	-4.57	-0.76	-1.44	-0.889999999999999	-3.49	2.11	-0.779999999999999	-5.98	1.24	-3.47	0.33	-4.48	0.23	4.14	6.2	-5.98	-7.48	-3.91	-0.4	6.27	-4.12	-0.140000000000002	2.65	-3.29	1.16	-3.05	2.88	1	-5.86	0.11	3.3	-2.83	-3.9	-4.89	-4.85	-1.2	-1.51	-4.55	-2.91	1.85	-5.15	1.47	0.6	1.55	-5.81	4.36	-0.23	1.18	0.52	-1.57	-4.3	-0.58	-0.95	-2.94	3.96	1.74	1.77	-2.31	1.31	0.870000000000001	1.62	-0.88	-1.88	-3.75	0.76	3.88	-2.72	3.3	-5.15	-2.6	0.52	-0.539999999999999	1.53	0.119999999999999	1.54	-1.06	-1.23	-0.699999999999999	-0.62	0.0400000000000009	-2.64833333333333	-0.234999999999999	-0.318	-0.952857142857143	-0.559999999999999	0.946666666666667	0.921666666666667	-2.598	-0.312857142857144	0.212857142857143	0.317499999999999	-3.18875	-2.15571428571428	0.0700000000000003	-0.194285714285716	-2.43	-4.00714285714286	-0.534285714285716	-0.798571428571432	-1.34	-1.53125	-1.61857142857143	0.348333333333333	-4.194	1.10428571428571	-1.88	-1.97142857142857	-1.1475	1.51125	-0.081666666666667	0.477777777777778	-1.20352941176471	-0.153846153846153	-0.106666666666667	0.614166666666666	-1.16571428571428	-1.24125	-0.700000000000001	-1.185	-0.682	-0.641111111111112	0.328571428571429	-2.62692307692308	-0.912499999999998	-1.79666666666667	-0.17583333333333	-0.369166666666667	-0.619000000000002	-1.63875	0.105	-0.364999999999998	-1.86375	-0.115	-0.571999999999997	-1.23444444444444	-0.728888888888889	-2.15933333333333	0.502500000000001	-3.04555555555555	-3.08	-0.373846153846154	-1.19857142857143	-1.58125	2.02181818181818	-1.448	-0.126000000000001	-3.003	4.225	-0.688181818181818	0.454999999999998	-0.225999999999999	-0.380000000000001	0.186249999999999	-0.776	2.315	-1.325	-1.115	1.68	1.71857142857143	0.154999999999998	0.457000000000001	0.0500000000000007	-3.92625	-1.902	2.35166666666667	-0.474285714285715	-0.271999999999998	-0.864999999999998	-1.65363636363637	-0.165714285714285	-0.98	-0.672999999999998	-0.292499999999997	-0.00624999999999787	-2.56823529411764	-1.388	-0.6775	-1.455	-2.40125	-1.67444444444445	-2.295	-0.09375	-1.51363636363636	0.888333333333332	1.87333333333333	-0.673333333333333	-0.997692307692308	0.203	-0.921764705882353	-0.577272727272727	-0.992	-0.675000000000001	-0.0950000000000006	-0.0999999999999996	0.927142857142857	-1.22857142857143	-1.86625	-1.07	-0.162307692307692	0.643000000000001	-1.521	0.427142857142857	-0.848181818181819	-2.31818181818182	-3.43941176470589	-0.0259999999999998	-1.982	-1.80454545454545	1.07222222222222	4.28352941176471	2.87909090909091	-1.86222222222222	-1.06272727272727	-0.209166666666668	0.452727272727273	-0.636000000000003	0.672000000000001	1.078	0.0136363636363637	-2.10571428571428	-1.51428571428571	-0.254444444444443	-0.17	-0.877272727272727	-0.135000000000002	-1.683	0.897777777777778	-0.557142857142857	-1.5375	-1.07875	-0.966249999999999	1.36545454545455	-0.306666666666667	-1.97444444444445	-0.593846153846155	0.81	-0.970000000000001	0.306	0.381000000000002	-1.47	-3.28	1.77833333333333	-1.66933333333333	-0.929	-0.589	-2.41	-1.12875	0.417777777777777	0.264545454545456	-1.39722222222222	0.39777777777778	-0.587272727272726	-0.650000000000002	-0.771818181818183	1.541	0.944666666666667	-0.207777777777778	1.02615384615385	-2.32142857142857	-2.3875	-0.683333333333332	0.979999999999999	-0.531111111111111	1.11058823529412	-2.04777777777778	-1.085	-0.312499999999998	-1.672	0.0452631578947376	-0.622	-1.60363636363636	-1.33722222222222	-0.167272727272726	-0.2075	-0.901904761904762	-1.3	-0.81	-4.16	1.04	0.38	1.29	-0.58	-1.69	1.53	-0.58	0.140000000000001	1.79	-2.37	0.2	4	-5.11	-0.800000000000001	-1.89	-1.79	-3.86	-0.58	-0.26	-3.11	-5.15	-5.15	0.48	-0.73	1.11	1.79	-0.239999999999999	-2.17	2.98	-1.33	1.14	-4.73	-1.93	3.99	1.42	0.55	-0.869999999999999	-3.69	1.45	-0.58	-2.37	-2.05	-5.02	-4.44	-3.56	1.05	-5.15	-0.96	-4.23	-1.95	-1.19	0	1.19	-1.73	0.659999999999997	-2.13	-7.48	-4.28	0.73	-4.96	-0.53	-2.55	1.48	1.95	-2.06	6.14	1.55	-6.57	-3.96	0.850000000000001	-5.08	-2.4	0.120000000000001	-5.06	-1.72	-5.27	6.33	-1.4	-4.1	0.97	-7.21	-1.07	6.32	-4.37	-7.48	-1.65	-1.82	0.720000000000001	6.33	0.83	-7.48	-2.63	0.110000000000007	-7.48	5.84	6.27	-2.63	6.12	-3.87	0.0299999999999994	-3.82	-0.57	5.95	-3.43	-0.59	-2.26	0.02	-1.25	-1.31	-4.04	1.5	0.75	1.71	-2.41	-2.93	-0.44	-3.11	-0.889999999999999	1.97	2.11	0.39	5.04	0.0200000000000031	-3.47	2.74	-1.98	-5.88	4.14	6.2	-7.48	-2.09	-3.91	-1.9	5.01	-4.12	-0.140000000000002	0.78	-3.29	-0.639999999999999	-3.05	2.88	1	-5.86	0.99	3.3	-2.83	-3.9	0.900000000000001	-4.85	-1.2	-5.15	-3.95	-2.91	1.85	-5.15	0.27	0.6	1.55	1.08	1.69	-0.23	-1.44	0.52	-1.2	-4.3	-0.58	0.119999999999999	-2.94	3.85	1.91	1.44	-0.519999999999999	1.31	0.870000000000001	0.81	0.77	0.0200000000000002	-3.75	2.5	3.88	0.12	3.3	-1.11	1.18	0.52	-0.539999999999999	-1.54	0.119999999999999	1.13	-0.579999999999999	-1.23	-0.699999999999999	0.820000000000001	0.0525000000000002	-2.1925	-0.272499999999999	0.0200000000000005	0.560714285714285	0.595714285714285	0.184999999999999	-1.13083333333333	-2.253	0.142857142857142	0.537857142857143	0.673124999999999	-2.13375	-0.984285714285713	-0.700555555555555	-1.43285714285714	-2.634	-3.71	-1.83785714285714	0.200714285714286	-1.30416666666667	-1.268125	-1.42571428571429	-0.161666666666667	-1.629	-0.527857142857142	-2.08083333333333	-1.07071428571429	-0.290625	1.11625	-1.59333333333333	0.0749999999999993	-0.688823529411767	-0.620384615384616	-0.764444444444445	-0.1525	-1.155	-0.200625	-0.0355555555555558	-1.02333333333333	-0.3825	-0.669999999999998	0.123928571428571	-2.12807692307692	-0.32	-1.44	-0.910416666666663	-0.168749999999999	-0.357000000000001	-1.27875	-0.0899999999999999	0.0906250000000002	-1.34125	0.420625	0.743	0.0788888888888888	-0.377222222222222	-1.10266666666666	1.55958333333333	-1.50111111111111	-1.51357142857143	-0.256153846153847	-0.885714285714286	-0.824375000000001	1.50318181818182	-0.509	0.0584999999999987	-2.2885	2.45333333333333	0.964545454545455	-0.0746428571428552	-0.351999999999997	-0.695	-0.16375	-0.8485	0.646666666666668	-0.774374999999999	-1.41277777777778	1.50625	-0.505714285714285	0.610833333333332	1.0085	0.14625	-3.0225	0.24366666666667	2.35166666666667	0.0535714285714288	-0.227999999999998	-0.296666666666667	-0.686818181818182	-0.0632142857142846	-0.0154999999999994	0.695500000000001	-0.248750000000001	0.255625	-1.79647058823529	-1.09433333333333	1.18875	-0.993124999999999	-1.73375	-0.0566666666666666	-0.930833333333332	0.535625000000003	-1.93454545454545	0.889166666666666	0.180416666666666	-0.947083333333333	-0.953846153846154	0.1105	-0.786470588235295	-0.762727272727273	-0.649999999999999	-0.790000000000001	0.0875000000000004	-0.343999999999999	0.452857142857143	-1.345	-1.231875	-1.3409375	-0.883461538461539	0.298	-1.068	-0.370714285714286	-1.34545454545455	0.318181818181817	-3.22529411764706	-0.675333333333334	-0.396000000000001	-0.131363636363638	1.58777777777778	2.71176470588235	2.13545454545454	-1.67222222222222	-0.569999999999997	-0.800000000000001	0.439545454545456	-0.899999999999999	-0.33	0.919999999999998	-0.0972727272727276	-1.46714285714286	-1.01285714285714	-0.35611111111111	-0.658333333333333	-0.904999999999999	-0.718214285714286	-1.509	-0.317222222222222	-1.08214285714286	-1.225625	-1.223125	-1.106875	1.21681818181818	-0.834444444444443	-0.796111111111111	-0.259230769230768	-0.0806249999999995	-1.055	0.051499999999999	0.307500000000001	-2.366	-1.63083333333333	-0.535833333333333	-1.65933333333333	-0.84	-1.008	-1.66538461538462	-0.723125	-0.458333333333332	0.0786363636363649	-1.38805555555556	-0.0627777777777769	-1.03318181818182	-1.12545454545455	0.00409090909090892	1.409	0.861666666666666	-0.321666666666667	1.11076923076923	-1.20142857142857	-2.3875	0.103333333333333	0.909166666666666	-0.188888888888888	0.507941176470588	-1.79	-0.714499999999999	-0.164375	-1.782	0.0357894736842113	-1.0565	-0.522272727272728	-1.36055555555556	-0.0577272727272735	-0.202500000000001	-0.403095238095238
chrV_33851_C_T_-	YEL063C_chrV_33851_C_T_72_2	NA	-0.198403825077402	UpStream	TRUE	TRUE	FALSE	FALSE	FALSE	TRUE	FALSE	TRUE	2.09177416862441	1	73	1	0	0	1	0	-1	1	0	0.388157894736842	0.983333333333333	7.19568137344171	0.060370146	0.0408199	55	NA	NA	NA	385	NA	0	0.072	0.072	0	0	0	0	0	0	0	0	0	0	0	0	0	0	0	0	0	0	0	0	0	0	0	0	0	0	0	0	0	0	0	0	0	0	0	0	0	0	0	0	0	0	0	0	0	0	0	0	0	0	0	0	0	0	0	0	0	0	0	0	0	0	0	0	0	0	0	0	0	0	0	0	0	0	0	0	0	0	0	0	0	0	0	0	0	0	0	0	0	0	0	0	0	0	0	0	0	0	0	0	0	0	0	0	0	0	0	0	0	0	0	0	0	0	0	0	0	0	0	0	0	0	0	0	0	0	0	0	0	0	0	0	0	0	0	0	0	0	0	0	0	0	0	0	0	0	0	0	0	0	0	0	0	0	0	0	0	0	0	0	0	0	0	0	0	0	0	0	0	0	0	0	0	0	0	0	0	0	0	0	0	0	0	0	0	0	0	0	0	0	0	0	0	0	0	0	0	0	0	0	0	0	0	0	0	0	0	0	0	0	0	0	0	0	0	0	0	0	0	0	0	0	0	0	0	0	0	0	0	0	0	0	0	0	0	0	0	0	0	0	0	0	0	0	0	0	0	0	0	0	0	0	0	0	0	0	0	0	0	0	0	0	0	0	0	0	0	0	0	0	0	0	0	0	0	0	0	0	0	0	0	0	0	0	0	0	0	0	0	0	0	0	0	0	0	0	0	0	0	0	0	0	0	0	0	0	0	0	0	0	0	0	0	0	0	0	0	0	0	0	0	0	0	0	0	0	0	0	0	0	0	0	0	0	0	0	0	0	0	0	0	0	0	0	0	0	0	0	0	0	0	0	0	0	0	0	0	0	0	0	0	0	0	0	0	0	0	0	0	0	0	0	0	0	0	0	0	0	0	0	0	0	0	0	0	0	0	0	0	0	0	0	0	0	0	0	0	0	0	0	0	0	0	0	0	0	0	0	0	0	0	0	0	0	0	0	0	0	0	0	0	0	0	0	0	0	0	0	0	0	0	0	0	0	0	0	0	0	0	0	0	0	0	0	0	0	0	0	0	0	0	0	0	0	0	0	0	0	0	0	0	0	0	0	0	0	0	0	0	0	0	0	0	0	0	0	0	0	0	0	0	0	0	0	0	0	0	0	0	0	0	0	0	0	0	0	0	0	0	0	0	0	0	0	0	0	0	0	0	0	0	0	0	0	0	0	0	0	0	0	0	0	0	0	0	0	0	0	0	0	0	0	0	0	0	0	0	0	0	0	0	0	0	0	0	0	0	0	0	0	0	0	0	0	0	0	0	0	0	0	0	0	0	0	0	0	0	0	0	0	0	0	0	0	0	0	0	0	0	0	0	0	0	0	0	0	0	0	0	0	0	0	0	0	0	0	0	0	0	0	0	0	0	0	0	0	0	0	0	0	0	0	0	0	0	0	0	0	0	0	0	0	0	0	0	0	0	0	0	0	0	0	0	0	0	0	0	0	0	0	0	0	0	0	0	0	0	0	0	0	0	0	0	0	0	0	0	0	0	0	0	0	0	0	0	0	0	0	0	0	0	0	0	0	0	0	0	0	0	0	0	0	0	0	0	0	0	0	0	0	0	0	0	0	0	0	0	0	0	0	0	0	0	-6.82	0	0	0	0	0	0	0	0	0	0	0	0	0	0	0	0	0	0	0	0	0	0	0	0	0	0	0	0	0	0	0	0	0	0	0	0	0	0	0	0	0	0	0	0	0	0	0	0	0	0	0	0	0	0	0	0	0	0	0	0	0	0	0	0	0	0	0	0	0	0	0	0	0	0	0	0	0	0	0	0	0	0	0	0	0	0	0	0	0	0	0	0	0	0	0	0	0	0	0	0	0	0	0	0	0	0	0	0	0	0	0	0	0	0	0	0	0	0	0	0	0	0	0	0	0	0	0	0	0	0	0	0	0	0	0	0	0	0	0	0	0	0	0	0	0	0	0	0	0	0	0	0	0	0	0	0	0	0	0	0	0	0	0	0	0	0	0	0	0	0	0	0	0	0	0	0	0	0	0	0	0	0	0	0	0	0	0	0	0	0	0	0	0	0	0	-6.82	0	0	0	0	0	0	0	0	0	0	0	0	0	0	0	0	0	0	0	0	0	0	0	0	0	0	0	0	0	0	0	0	0	0	0	0	0	0	0	0	0	0	0	0	0	0	0	0	0	0	0	0	0	0	0	0	0	0	0	0	0	0	0	0	0	0	0	0	0	0	0	0	0	0	0	0	0	0	0	0	0	0	0	0	0	0	0	0	0	0	0	0	0	0	0	0	0	0	0	0	0	0	0	0	0	0	0	0	0	0	0	0	0	0	0	0	0	0	0	0	0	0	0	0	0	0	0	0	0	0	0	0	0	0	0	0	0	0	0	0	0	0	0	0	0	0	0	0	0	0	0	0	0	0	0	0	0	0	0	0	0	0	0	0	0	0	0	0	0	0	0	0	0	0	0	0	0	0	0	0	0	0	0	0	0	0	0	0	0	0	0	0	0	0	0	-1	0	0	0	0	0	0	0	0	0	0	0	0	0	0	0	0	0	0	0	0	0	0	0	0	0	0	0	0	0	0	0	0	0	0	0	0	0	0	0	0	0	0	0	0	0	0	0	0	0	0	0	0	0	0	0	0	0	0	0	0	0	0	0	0	0	0	0	0	0	0	0	0	0	0	0	0	0	0	0	0	0	0	0	0	0	0	0	0	0	0	0	0	0	0	0	0	0	0	0	0	0	0	0	0	0	0	0	0	0	0	0	0	0	0	0	0	0	0	0	0	0	0	0	0	0	0	0	0	0	0	0	0	0	0	0	0	0	0	0	0	0	0	0	0	0	0	0	0	0	0	0	0	0	0	0	0	0	0	0	0	0	0	0	0	0	0	0	0	0	0	0	0	0	0	0	0	0	0	0	0	0	0	0	0	0	0	0	0	0	0	0	0	0	0	0	-6.82	0	0	0	0	0	0	0	0	0	0	0	0	0	0	0	0	0	0	0	0	0	0	0	0	0	0	0	0	0	0	0	0	0	0	0	0	0	0	0	0	0	0	0	0	0	0	0	0	0	0	0	0	0	0	0	0	0	0	0	0	0	0	0	0	0	0	0	0	0	0	0	0	0	0	0	0	0	0	0	0	0	0	0	0	0	0	0	0	0	0	0	0	0	0	0	0	0	0	0	0	0	0	0	0	0	0	0	0	0	0	0	0	0	0	0	0	0	0	0	0	0	0	0	0	0	0	0	0	0	0	0	0	0	0	0	0	0	0	0	0	0	0	0	0	0	0	0	0	0	0	0	0	0	0	0	0	0	0	0	0	0	0	0	0	0	0	0	0	0	0	0	0	0	0	0	0	0	0	0	0	0	0	0	0	0	0	0	0	0	0	0	0	0	0	0	-6.82	0	0	0	0	0	0	0	0	0	0	0	0	0	0	0	0	0	0	0	0	0	0	0	0	0	0	0	0	0	0	0	0	0	0	0	0	0	0	0	0	0	0	0	0	0	0	0	0	0	0	0	0	0	0	0	0	0	0	0	0	0	0	0	0	0	0	0	0	0	0	0	0	0	0	0	0	0	0	0	0	0	0	0	0	0	0	0	0	0	0	0	0	0	0	0	0	0	0	0	0	0	0	0	0	0	0	0	0	0	0	0	0	0	0	0	0	0	0	0	0	0	0	0	0	0	0	0	0	0	0	0	0	0	0	0	0	0	0	0	0	0	0	0	0	0	0	0	0	0	0	0	0	0	0	0	0	0	0	0	0	0	0	0	0	0	0	0	0	0	0	0	0	0	0	0	0	0	0	0	0	0	0	0	0	0	0	0	0	0	0	0	0	0	0	0	-1	0	0	0	0	0	0	0	0	0	0	0	0	0	0	0	0	0	0	0	0	0	0	0	0	0	0	0	0	0	0	0	0	0	0	0	0	0	0	0	0	0	0	0	0	0	0	0	0	0	0	0	0	0	0	0	0	0	0	0	0	0	0	0	0	0	0	0	0	0	0	0	0	0	0	0	0	0	0	0	0	-5.15	-0.44	-5.09	-0.77	1.48	4	4	0.609999999999999	-5.09	-0.63	2.54	2.34	0	-3.25	-0.57	0.31	-3.76	-4.8	1.04	-1.15	-5.01	-4.87	-5.15	4	-2.15	1.08	-3.93	-1.66	0.5	-2.24	-0.58	0.71	-0.99	3.35	-1.32	0.119999999999999	-1.57	-0.239999999999999	2.74	-1.02	-0.8	0.120000000000001	3.41	-0.58	-1.39	0.12	-3.84	0.81	-2.24	-1.24	-0.21	-4.41	-0.819999999999999	0.11	3.8	2.38	2.54	0.26	4.72	-4.55	-0.68	-1.87	-0.569999999999999	-2.45	-5.36	0.28	0.280000000000001	-1.97	0.34	-5.06	4.4	1.07	2.99	0.119999999999999	-0.0899999999999999	-2.68	-1.68	-1	1.28	0.960000000000001	1.12	-2.16	1.48	1.54	0.479999999999999	-4.19	0.109999999999999	2.3	-4.96	1.39	1.08	6.33	-2.05	2.92	3.94	-0.579999999999998	0.0499999999999989	-0.19	-0.17	-2.38	0.749999999999998	-0.58	-1.18	-0.380000000000003	-0.579999999999998	-3.4	-0.750000000000001	-4.37	-0.690000000000001	0.86	-1.62	2.91	-1.95	-2.3	-1.12	-3	-3.77	-2.69	0.419999999999999	0.0699999999999985	0.18	-1.76	-1.07	-1.9	-4.48999999999999	-2.97	-2.51	-0.310000000000002	1.8	-0.579999999999998	2.82	3.11	-0.579999999999998	-3.82	1.34	-1.43	1.31	-1.01	-2.01	-0.56	-1	-5.09	-1.62	-1.09	-4.31	-0.250000000000004	-1.53	0.15	-0.569999999999997	-4.87	-2.01	-2.4	3.38	1.77	-3.87	-2.9	0.65	-0.19	-1.02	1.61	-5.14	-2.84	-0.629999999999999	-2.57	-1.27	-3.66	-4.05	-1.37	-1.63	-0.980000000000001	-0.58	2.16	1.5	1.14	1.71	0.12	0.559999999999999	0.81	1.93	-2.22	-2.96	-2.84	2.3	-4.44	0.869999999999997	-1.44	0.00999999999999979	2.05	-0.58	3.99	-3.44	0.570000000000002	-0.58	-0.58	-0.580000000000001	-2.55	0.316666666666668	-1.89	-1.055	0.303999999999999	0.894285714285715	1.77	0.946666666666665	-0.381666666666666	-1.904	0.620000000000001	2.38285714285714	0.282500000000001	-2.83625	-0.800000000000001	-0.724444444444444	-0.870000000000001	-2.948	-3.62	-0.494285714285715	0.98	-1.82166666666667	-1.5725	-2.96285714285714	-0.210000000000001	-2.678	-0.0571428571428569	-2.11833333333333	-1.40285714285714	-0.6525	0.678750000000001	0.635	0.00111111111110951	-0.521764705882354	-0.563076923076922	-0.113333333333333	-0.482500000000002	-1.09071428571428	-0.63125	1.08333333333333	0.110833333333332	-0.265000000000001	-0.342222222222222	-0.450714285714284	-1.22384615384615	-0.634166666666665	-1.32	-1.3725	-0.226666666666667	-0.329000000000001	-2.56	-0.37	0.16625	-1.96125	1.26	1.18	0.101111111111111	0.326666666666667	-1.05066666666666	2.89416666666667	-3.73333333333333	-1.92571428571429	-0.286153846153846	-0.572857142857142	-0.805	1.92181818181818	0.0859999999999994	-0.201000000000001	-2.494	2.24416666666667	0.830000000000002	0.387857142857143	0.0226666666666695	0.65	0.0837500000000002	-1.831	-0.689444444444444	-1.4225	-1.34388888888889	1.58875	-0.525714285714283	1.86	1.558	0.68125	-2.69375	-0.0973333333333315	2.35166666666667	1.30571428571429	-1.734	-0.0216666666666665	-0.360909090909091	-0.548571428571428	0.378999999999998	0.746	0.18	1.38375	-1.38999999999999	-0.972666666666669	1.715	-0.998750000000001	-2.48375	0.784444444444444	-0.255000000000001	1.345625	-1.76090909090909	0.158333333333335	0.144166666666667	-1.15	-1.21846153846154	0.178	-0.948235294117646	-0.187272727272727	-1.603	-0.95875	0.185625	-0.65	0.411428571428573	-1.63428571428571	-1.15875	-1.0875	0.670000000000002	0.235999999999999	-1.022	-0.17	-1.01454545454545	1.78818181818182	-3.27882352941176	-1.41066666666667	0.288000000000004	-0.173636363636366	2.19222222222222	1.56411764705883	3.03818181818182	-1.17	0.494545454545452	-0.445833333333333	-0.643636363636361	-0.687000000000001	-0.898	0.931000000000001	0.123636363636363	-2.73857142857143	-0.668571428571429	-0.396666666666667	-0.575555555555557	-1.12272727272727	-1.50142857142857	-1.652	-0.997777777777777	-1.12428571428571	-2.4475	-1.07125	-0.959999999999999	1.25181818181818	0.350000000000001	-1.25111111111111	-0.868461538461537	0.3325	-0.783000000000001	0.247	0.286999999999999	-2.23	-2.11	1.155	-1.828	-0.9015	-0.945999999999998	-1.91230769230769	-0.0587499999999999	-1.04222222222222	0.149090909090908	-1.39722222222222	-0.108888888888892	-0.00636363636363768	-0.0209090909090914	1.31909090909091	1.581	0.86	-0.331111111111111	0.973846153846154	-1.49285714285714	-2.3875	0.439333333333334	0.924999999999999	0.357777777777779	0.237058823529411	-2.31	-0.175000000000001	1.05125	-1.786	0.119473684210526	-0.887	-0.210909090909093	-1.36833333333333	0.374545454545455	0.00187499999999829	-0.458571428571428	-5.15	-5.15	-8.88178419700125e-16	-2.82	2.13	-0.58	-5.15	-2.58	-4.9	-1.6	-4.05	0.140000000000001	-0.57	-0.58	1.78	-4.07	-3.95	-4.22	-4.85	3.41	-1.83	-2	1.46	-1.63	-0.58	-5.15	-2.83	1.96	0.27	-0.19	-4.57	2.07	-3.13	-1.21	-1.04	-0.809999999999999	-3.81	-0.4	-3.76	-5.06	-2.84	1.91	-2.14	-4.1	0.359999999999998	-2.25	-1.05	-0.789999999999999	-1.28	-0.76	-0.98	0.86	-0.580000000000001	-3.45	-0.569999999999999	-1.78	-0.0800000000000001	-3.04	-4.68000000000001	-0.799999999999999	-4.28	-3.62	1.77635683940025e-15	0.200000000000001	-0.0899999999999999	-4.17	0.949999999999999	-2.82	0.98	3.39	0.459999999999997	0.199999999999999	-0.0700000000000003	-0.52	-0.550000000000001	0.820000000000001	4.01	-1.18	0.139999999999999	-4.68	-4.32	-2.44	-4.38	-7.48	2.46	-4.19	-0.69	3.88	-0.57	-3.77	-0.36	-0.58	-0.279999999999999	-4.77	2.19	-0.579999999999991	1.45	-1.01	-4.65	-4.56	-2.68	-0.92	-0.359999999999999	-1.92000000000001	3.81	1.98	-1.47	0.34	-3.47	-0.45	-2.44	-0.0300000000000002	1.41	-4.64	0.96	2.51	-1.41	-1.42	-3.1	-1.21	0.15	-0.969999999999999	-4.9	-1.95	-4.64	-2.91	1.08	0.75	-2.48	-0.579999999999999	1.38	-4.1	-5.89	-3.57	3.36000000000001	-0.229999999999999	6.31	-0.0100000000000002	2.06	-1.5	-1.8	-4.33	-3.64	-4.01	0.210000000000002	1.06	-1.11	-2.03	-1.09	-1.93	0.0399999999999991	-2.37	2.27	-1.45	-4.08	0.59	-0.43	-0.360000000000001	-0.55	-2.49	-7.47	-0.459999999999999	-2.63	0.609999999999999	-1.93	2.25	-2.26	-0.260000000000002	4	-0.98	-0.58	-3.49	-1.73	-1.88	-3.36	1.09	0.52	1.92	2.16	-0.58	-2.96	0.0699999999999998	2.3	-1.97	4	-2.86	-5.07	-4.68	-0.58	2.12	2.84	-0.49	-0.58	-1.13	0.39	-2.24	-0.211666666666666	-2.495	0.51	-0.263999999999999	0.227142857142857	-0.578571428571429	-0.576666666666666	-1.88	-2.602	-0.334285714285715	-1.30714285714286	1.06375	-1.43125	-1.16857142857143	-0.676666666666666	-1.99571428571429	-2.32	-3.8	-3.18142857142857	-0.578571428571427	-0.786666666666667	-0.963750000000001	0.11142857142857	-0.113333333333333	-0.580000000000002	-0.998571428571429	-2.04333333333333	-0.738571428571431	0.0712499999999991	1.55375	-3.82166666666667	0.148888888888889	-0.85588235294118	-0.677692307692308	-1.41555555555555	0.177500000000002	-1.21928571428571	0.23	-1.15444444444445	-2.1575	-0.5	-0.997777777777781	0.698571428571427	-3.03230769230769	-0.00583333333333513	-1.56	-0.448333333333331	-0.110833333333332	-0.385	0.0024999999999995	0.19	0.0150000000000006	-0.721250000000001	-0.418749999999998	0.306000000000001	0.0566666666666666	-1.08111111111111	-1.15466666666666	0.224999999999998	0.731111111111112	-1.10142857142857	-0.226153846153846	-1.19857142857143	-0.84375	1.08454545454546	-1.104	0.318000000000001	-2.083	2.6625	1.09909090909091	-0.537142857142854	-0.726666666666667	-2.04	-0.411250000000001	0.134	1.98277777777778	-0.126250000000002	-1.48166666666667	1.42375	-0.485714285714286	-0.638333333333334	0.459	-0.388749999999998	-3.35125	0.584666666666664	2.35166666666667	-1.19857142857143	1.278	-0.571666666666667	-1.01272727272728	0.422142857142857	-0.409999999999997	0.645	-0.677500000000002	-0.872500000000002	-2.20294117647057	-1.21599999999999	0.662500000000001	-0.987500000000001	-0.983750000000001	-0.897777777777776	-1.60666666666667	-0.274374999999999	-2.10818181818182	1.62	0.216666666666669	-0.744166666666667	-0.689230769230769	0.0430000000000001	-0.624705882352941	-1.33818181818182	0.303	-0.62125	-0.010625000000001	-0.0380000000000003	2.55595238095238	-1.05571428571429	-1.305	-1.594375	-2.43692307692308	0.36	-1.114	-0.571428571428572	-1.67636363636364	-1.15181818181819	-3.17176470588235	0.0599999999999987	-1.08	-0.0890909090909098	0.983333333333334	3.85941176470588	1.23272727272727	-2.17444444444444	-1.63454545454545	-1.15416666666667	1.52272727272727	-1.113	0.238	0.909000000000001	-0.318181818181818	-0.195714285714287	-1.35714285714286	-0.315555555555555	-0.741111111111111	-0.687272727272727	0.0650000000000013	-1.366	0.363333333333333	-1.04	-0.00374999999999837	-1.375	-1.25375	1.18181818181818	-2.01888888888889	-0.341111111111111	0.349999999999998	-0.493749999999999	-1.327	-0.144	0.328000000000001	-2.502	-1.15166666666667	-2.22666666666667	-1.49066666666667	-0.778499999999999	-1.07	-1.41846153846154	-1.3875	0.125555555555554	0.00818181818181785	-1.37888888888889	-0.0166666666666657	-2.06	-2.23	-1.31090909090909	1.237	0.863333333333333	-0.312222222222221	1.24769230769231	-0.91	-2.3875	-0.232666666666667	0.893333333333333	-0.735555555555555	0.778823529411765	-1.27	-1.254	-1.38	-1.778	-0.0478947368421068	-1.226	-0.833636363636364	-1.35277777777778	-0.489999999999998	-0.406874999999999	-0.347619047619047	-5.15	-0.44	-2.56	-0.77	1.48	4	4	-2.58	-5.09	-0.63	1.77	2.34	-0.57	-3.25	1.78	0.31	-3.95	-4.8	1.04	-1.15	-5.01	-2	1.46	-0.57	-2.15	0.899999999999999	-3.07	-1.66	0.5	-0.19	-3.4	2.07	-0.99	1.95	-1.32	-0.289999999999999	-1.57	-0.24	2.74	-1.02	-0.8	1.91	3.41	-0.58	-1.39	0.12	-3.84	-0.789999999999999	-2.24	-0.76	-0.21	-0.48	-0.580000000000001	-0.52	3.8	2.38	2.54	0.26	4.72	-0.799999999999999	-1.16	-1.87	1.77635683940025e-15	-2.45	-0.79	0.129999999999999	0.949999999999999	-1.97	0.98	-5.06	0.459999999999997	1.07	0.470000000000001	0.119999999999999	-0.550000000000001	0.820000000000001	0.369999999999999	-1	0.139999999999999	-4.68	1.12	-2.16	1.48	1.54	0.479999999999999	-4.19	0.109999999999999	3.88	-4.96	1.39	1.08	6.33	-2.05	-2.18	3.94	-0.579999999999991	1.45	-0.19	-0.17	-2.38	0.749999999999998	-0.58	-0.359999999999999	-1.92000000000001	3.81	1.98	-0.750000000000001	-2.24	-2.69	0.120000000000001	-2.44	0.960000000000001	0	-4.64	0.7	-0.899999999999999	-1.41	-2.69	-0.239999999999998	0.0699999999999985	0.18	-0.969999999999999	-4.9	-1.9	-4.48999999999999	-2.91	1.08	0.75	1.8	-0.579999999999999	2.82	-4.1	-5.89	-3.82	1.95	-1.43	6.31	-0.0100000000000002	-2.01	-1.5	-1.8	-5.09	-3.64	-3.62	-4.31	1.06	-1.15	-2.03	-1.09	-2.2	-1.42	-2.4	2.27	1.77	-3.87	-2.9	-0.43	-0.19	-1.02	-2.49	-7.47	-2.84	-2.63	-0.15	-1.27	-3.66	-4.02	-1.37	1.57	-0.98	-0.58	0.929999999999998	1.5	1.14	1.71	0.12	0.559999999999999	1.92	2.16	-2.22	-2.96	-1.16	2.3	-1.97	4	-2.86	0.00999999999999979	-1.31	-0.58	3.99	-3.07	-0.0199999999999996	-0.58	-0.58	0.39	-2.24	0.052500000000002	-2.1925	-0.272499999999999	0.0199999999999996	0.560714285714285	0.595714285714287	0.185	-1.13083333333333	-2.253	0.142857142857142	0.537857142857143	0.673125000000001	-2.13375	-0.984285714285715	-0.700555555555555	-1.43285714285715	-2.634	-3.71	-1.83785714285714	0.200714285714286	-1.30416666666667	-1.268125	-1.42571428571429	-0.161666666666667	-1.629	-0.527857142857144	-2.08083333333333	-1.07071428571429	-0.290625	1.11625	-1.59333333333334	0.0749999999999993	-0.688823529411764	-0.620384615384616	-0.764444444444445	-0.1525	-1.155	-0.200625	-0.0355555555555558	-1.02333333333333	-0.3825	-0.669999999999998	0.123928571428575	-2.12807692307692	-0.32	-1.44	-0.910416666666666	-0.168749999999999	-0.356999999999999	-1.27875	-0.0899999999999999	0.0906249999999993	-1.34125	0.420625	0.743	0.0788888888888906	-0.377222222222222	-1.10266666666666	1.55958333333334	-1.50111111111111	-1.51357142857143	-0.256153846153847	-0.885714285714284	-0.824375	1.50318181818182	-0.509	0.0584999999999987	-2.2885	2.45333333333333	0.964545454545455	-0.0746428571428552	-0.351999999999997	-0.695	-0.163750000000002	-0.8485	0.646666666666668	-0.774375000000003	-1.41277777777778	1.50625	-0.505714285714285	0.610833333333332	1.0085	0.14625	-3.0225	0.24366666666667	2.35166666666667	0.0535714285714306	-0.228000000000002	-0.296666666666667	-0.686818181818182	-0.0632142857142863	-0.015500000000003	0.695500000000001	-0.248750000000001	0.255625	-1.79647058823528	-1.09433333333333	1.18875	-0.993125000000003	-1.73375	-0.0566666666666666	-0.930833333333332	0.535625	-1.93454545454546	0.889166666666668	0.18041666666667	-0.947083333333333	-0.953846153846154	0.1105	-0.786470588235294	-0.762727272727273	-0.65	-0.790000000000001	0.0875000000000004	-0.344	1.51752747252747	-1.345	-1.231875	-1.3409375	-0.883461538461535	0.298	-1.068	-0.370714285714286	-1.34545454545455	0.31818181818182	-3.22529411764706	-0.675333333333334	-0.395999999999997	-0.131363636363638	1.58777777777778	2.71176470588235	2.13545454545455	-1.67222222222222	-0.569999999999997	-0.799999999999997	0.439545454545456	-0.899999999999999	-0.33	0.92	-0.0972727272727276	-1.46714285714286	-1.01285714285714	-0.356111111111112	-0.658333333333333	-0.905000000000001	-0.718214285714289	-1.509	-0.317222222222221	-1.08214285714286	-1.225625	-1.223125	-1.106875	1.21681818181818	-0.834444444444443	-0.796111111111109	-0.259230769230768	-0.0806249999999995	-1.055	0.0515000000000008	0.307500000000001	-2.366	-1.63083333333333	-0.535833333333333	-1.65933333333333	-0.84	-1.008	-1.66538461538462	-0.723125	-0.458333333333334	0.0786363636363632	-1.38805555555556	-0.0627777777777769	-1.03318181818182	-1.12545454545455	0.0040909090909107	1.409	0.861666666666666	-0.321666666666667	1.11076923076923	-1.20142857142857	-2.3875	0.103333333333333	0.909166666666668	-0.18888888888889	0.507941176470588	-1.79	-0.714500000000001	-0.164375	-1.782	0.0357894736842077	-1.0565	-0.522272727272728	-1.36055555555556	-0.0577272727272717	-0.202500000000001	-0.403095238095238
chrV_34040_A_G_-	YEL063C_chrV_34040_A_G_72_2	FALSE	0.0621102016186724	UpStream	TRUE	TRUE	FALSE	FALSE	FALSE	TRUE	TRUE	TRUE	0.382552000021684	1	73	1	0	-1	0	1	0	0	0	0.328947368421053	1.02040816326531	7.19568137344171	0.060370146	0.0408199	55	NA	NA	NA	574	4.38	0	0.345	0.655	0	0	0	0	0	0	0	0	0	0	0	0	0	0	0	0	0	0	0	0	0	0	0	0	0	0	0	0	0	0	0	0	0	0	0	0	0	0	0	0	0	0	0	0	0	0	0	0	0	0	0	0	0	0	0	0	0	0	0	0	0	0	0	0	0	0	0	0	0	0	0	0	0	0	0	0	0	0	0	0	0	0	0	0	0	0	0	0	0	0	0	0	0	0	0	0	0	0	0	0	0	0	0	0	0	0	0	0	0	0	0	0	0	0	0	0	0	0	0	0	0	0	0	0	0	0	0	0	0	0	0	0	0	0	0	0	0	0	0	0	0	0	0	0	0	0	0	0	0	0	0	0	0	0	0	0	0	0	0	0	0	0	0	0	0	0	0	0	0	0	0	0	0	0	0	0	0	0	0	0	0	0	0	0	0	0	0	0	0	0	0	0	0	0	0	0	0	0	0	0	0	0	0	0	0	0	0	0	0	0	0	0	0	0	0	0	0	0	0	0	0	0	0	0	0	0	0	0	0	0	0	0	0	0	0	0	0	0	0	0	0	0	0	0	0	0	0	0	0	0	0	0	0	0	0	0	0	0	0	0	0	0	0	0	0	0	0	0	0	0	0	0	0	0	0	0	0	0	0	0	0	0	0	0	0	0	0	0	0	0	0	0	0	0	0	0	0	0	0	0	0	0	0	0	0	0	0	0	0	0	0	0	0	0	0	0	0	0	0	0	0	0	0	0	0	0	0	0	0	0	0	0	0	0	0	0	0	0	0	0	0	0	0	0	0	0	0	0	0	0	0	0	0	0	0	0	0	0	0	0	0	0	0	0	0	0	0	0	0	0	0	0	0	0	0	0	0	0	0	0	0	0	0	0	0	0	0	0	0	0	0	0	0	0	0	0	0	0	0	0	0	0	0	0	0	0	0	0	0	0	0	0	0	0	0	0	0	0	0	0	0	0	0	0	0	0	0	0	0	0	0	0	0	0	0	0	0	0	0	0	0	0	0	0	0	0	0	0	0	0	0	0	0	0	0	0	0	0	0	0	0	0	0	0	0	0	0	0	0	0	0	0	0	0	0	0	0	0	0	0	0	0	0	0	0	0	0	0	0	0	0	0	0	0	0	0	0	0	0	0	0	0	0	0	0	0	0	0	0	0	0	0	0	0	0	0	0	0	0	0	0	0	0	0	0	0	0	0	0	0	0	0	0	0	0	0	0	0	0	0	0	0	0	0	0	0	0	0	0	0	0	0	0	0	0	0	0	0	0	0	0	0	0	0	0	0	0	0	0	0	0	0	0	0	0	0	0	0	0	0	0	0	0	0	0	0	0	0	0	0	0	0	0	0	0	0	0	0	0	0	0	0	0	0	0	0	0	0	0	0	0	0	0	0	0	0	0	0	0	0	0	0	0	0	0	0	0	0	0	0	0	0	0	0	0	0	0	0	0	0	0	0	0	0	0	0	0	0	0	0	0	0	0	0	0	0	0	0	0	0	0	0	0	0	0	0	0	0	0	0	0	0	0	0	0	0	0	0	0	0	0	0	0	0	0	0	0	0	0	0	0	0	0	0	0	0	0	0	0	0	0	0	0	0	0	0	0	0	0	0	0	0	0	0	0	0	0	0	0	0	0	0	0	0	0	0	0	0	0	0	0	0	0	0	0	0	0	0	0	0	0	0	0	0	0	0	0	0	0	0	0	0	0	0	0	0	0	0	0	0	0	0	0	0	0	0	0	0	0	0	0	0	0	0	0	0	0	0	0	0	0	0	0	0	0	0	0	0	0	0	0	0	0	0	0	0	0	0	0	0	0	0	0	0	0	0	0	0	0	0	0	0	0	0	0	0	0	0	0	0	0	0	0	0	0	0	0	0	0	0	0	0	0	0	0	0	0	0	0	0	0	0	0	0	0	0	0	0	0	0	0	0	0	0	0	0	0	0	0	0	0	0	0	0	0	0	0	0	0	0	0	0	0	0	0	0	0	0	0	0	0	0	0	0	0	0	0	0	0	0	0	0	0	0	0	0	0	0	0	0	0	0	0	0	0	0	0	0	0	0	0	0	0	0	0	0	0	0	0	0	0	0	0	0	0	0	0	0	0	0	0	0	0	0	0	0	0	0	0	0	0	0	0	0	0	0	0	0	0	0	0	0	0	0	0	0	0	0	0	0	0	0	0	0	0	0	0	0	0	0	0	0	0	0	0	0	0	0	0	0	0	0	0	0	0	0	0	0	0	0	0	0	0	0	0	0	0	0	0	0	0	0	0	0	0	0	0	0	0	0	0	0	0	0	0	0	0	0	0	0	0	0	0	0	0	0	0	0	0	0	0	0	0	0	0	0	0	0	0	0	0	0	0	0	0	0	0	0	0	0	0	0	0	0	0	0	0	0	0	0	0	0	0	0	0	0	0	0	0	0	0	0	0	0	0	0	0	0	0	0	0	0	0	0	0	0	0	0	0	0	0	0	0	0	0	0	0	0	0	0	0	0	0	0	0	0	0	0	0	0	0	0	0	0	0	0	0	0	0	0	0	0	0	0	0	0	0	0	0	0	0	0	0	0	0	0	0	0	0	0	0	0	0	0	0	0	0	0	0	0	0	0	0	0	0	0	0	0	0	0	0	0	0	0	0	0	0	0	0	0	0	0	0	0	0	0	0	0	0	0	0	0	0	0	0	0	0	0	0	0	0	0	0	0	0	0	0	0	0	0	0	0	0	0	0	0	0	0	0	0	0	0	0	0	0	0	0	0	0	0	0	0	0	0	0	0	0	0	0	0	0	0	0	0	0	0	0	0	0	0	0	0	0	0	0	0	0	0	0	0	0	0	0	0	0	0	0	0	0	0	0	0	0	0	0	0	0	0	0	0	0	0	0	0	0	0	0	0	0	0	0	0	0	0	0	0	0	0	0	0	0	0	0	0	0	0	0	0	0	0	0	0	0	0	0	0	0	0	0	0	0	0	0	0	0	0	0	0	0	0	0	0	0	0	0	0	0	0	0	0	0	0	0	0	0	0	0	0	0	0	0	0	0	0	0	0	0	0	0	0	0	0	0	0	0	0	0	0	0	0	0	0	0	0	0	0	0	0	0	0	0	0	0	0	0	0	0	0	0	0	0	0	0	0	0	0	0	0	0	0	0	0	0	0	0	0	0	0	0	0	0	0	0	0	0	0	0	0	0	0	0	0	0	0	0	0	0	0	0	0	0	0	0	0	0	0	0	0	0	0	0	0	0	0	0	0	0	0	0	0	0	0	0	0	0	0	0	0	0	0	0	0	0	0	0	0	0	0	0	0	0	0	0	0	0	0	0	0	0	0	0	0	0	0	0	0	0	0	0	0	0	0	0	0	0	0	0	0	0	0	0	0	0	0	0	0	0	0	0	0	0	0	0	0	0	0	0	0	0	0	0	0	0	0	0	0	0	0	0	0	0	0	0	0	0	0	0	0	0	0	0	0	0	0	0	0	0	0	0	0	0	0	0	0	0	0	0	0	0	0	0	0	0	0	0	0	0	0	0	0	0	0	0	0	0	0	0	0	0	0	0	0	0	0	0	0	0	0	0	0	0	0	0	0	0	0	0	0	0	0	0	0	0	0	0	0	0	0	0	0	0	0	0	0	0	0	0	0	0	0	0	0	0	0	0	0	0	0	0	0	0	0	0	0	0	0	0	0	0	0	0	0	0	0	0	0	0	0	0	0	0	0	0	0	0	0	0	0	0	0	0	0	0	0	0	0	0	0	0	0	0	0	0	0	0	0	0	0	0	0	0	0	0	0	0	0	0	0	0	0	0	0	0	0	0	0	0	0	0	0	0	0	0	0	0	0	0	0	0	0	0	0	0	0	0	0	0	0	0	0	0	0	0	0	0	0	0	0	0	0	0	0	0	0	0	0	0	0	0	0	0	0	0	0	0	0	0	0	0	0	0	0	0	0	0	0	0	0	0	0	0	0	0	0	0	0	0	0	0	0	0	0	0	0	1.47	3.14	-4	0.0499999999999989	0.58	-3.86	0.569999999999999	4.03	0.33	0.58	1.59	-4	0.58	0.58	-2.51	0.0899999999999999	1.6	5.08	3.41	0.58	1.83	2	5.15	-4	0.58	1.52	3.98	1.14	-1.06	-0.41	5.15	0.0600000000000003	1.54	2.86	2.86	-1.68	-2.47	0.469999999999998	-0.26	2.69	-2.44	0.579999999999998	0.58	0.58	1.98	1.21	0.789999999999999	-2.23	-0.949999999999998	0.250000000000001	-2.16	-1.22	0.58	0.759999999999999	0.57	-1.16	3.37	2.17	-0.66	-2.74	0.569999999999999	4.25	4.96	0.73	-5.34	2.67	-2.09	3.38	-2.54	0.120000000000001	2.13	-0.24	2.64	-3.96	-2.36	-1.55	-4.22	5.04	-4.02	4.68	1.74	1.47	1.77635683940025e-15	2.31	-4.66	4.01	0.57	1.37	0.58	3.74	-0.48	-4.04	0.290000000000001	-3.14	-2.07	7.47999999999999	1.38	0.579999999999998	-1.7	7.48	-3.18	3.29	1.13	3.46	0.569999999999999	-1.83	-0.31	-0.15	-1.14	0.0100000000000002	0.31	-0.220000000000001	-1	4.26	-2.12	2.25	2.57	-3.59	1.05	1.24999999999999	-0.0400000000000005	3.14	-1.58	-0.479999999999999	0.579999999999998	7.48	-2.53	0.580000000000002	-4.45	-2.29	-2.9	0.59	4.81	-3.66	0.319999999999997	3.89	4.03	-4.45	-0.119999999999999	-3.62	1.86	0.58	-4	3.08	2.66	-0.0300000000000002	0.940000000000001	1.48	-1.38	-4	-1.39	4.74	0.86	0.48	0	0.0700000000000003	2.46	-1.46	-1.84	0.54	6	1.52	2.91	2.25	1.04	1.49	1.27	5.15	-3.87	1.89	0.58	-0.2	2.7	3.62	3.36	-1.74	-0.59	-1.48	-2.69	1.27	5.11	-1.16	0.0599999999999978	0.95	-0.81	3.2	0.470000000000001	2.41	1.76	-0.630000000000001	1.08	0.580000000000002	0.580000000000001	-3.3	-3.3	-0.2	0.211666666666668	2.495	-0.51	0.264	-0.227142857142859	0.578571428571429	0.576666666666666	1.88	2.602	0.334285714285715	1.30714285714286	-1.06375	1.43125	1.16857142857143	0.676666666666668	1.99571428571428	2.32	3.8	3.18142857142857	0.578571428571429	0.786666666666665	0.963750000000001	-0.111428571428572	0.113333333333333	0.58	0.998571428571429	2.04333333333333	0.738571428571429	-0.0712499999999991	-1.55375	3.82166666666667	-0.148888888888888	0.855882352941176	0.677692307692308	1.41555555555556	-0.1775	1.21928571428571	-0.229999999999999	1.15444444444445	2.1575	0.5	0.997777777777777	-0.698571428571427	3.03230769230769	0.00583333333333158	1.56	0.448333333333334	0.110833333333334	0.385	-0.0024999999999995	-0.19	-0.0150000000000006	0.721250000000001	0.418750000000001	-0.305999999999999	-0.0566666666666666	1.08111111111111	1.15466666666667	-0.225000000000001	-0.731111111111112	1.10142857142857	0.226153846153846	1.19857142857143	0.84375	-1.08454545454545	1.104	-0.318000000000001	2.083	-2.6625	-1.09909090909091	0.537142857142861	0.726666666666667	2.04	0.411250000000001	-0.134	-1.98277777777778	0.126249999999999	1.48166666666667	-1.42375	0.485714285714286	0.638333333333332	-0.459	0.38875	3.35125	-0.584666666666664	-2.35166666666667	1.19857142857143	-1.278	0.571666666666665	1.01272727272728	-0.422142857142859	0.409999999999997	-0.645	0.677500000000002	0.872499999999999	2.20294117647059	1.216	-0.662500000000001	0.987500000000001	0.983750000000001	0.897777777777776	1.60666666666667	0.274374999999999	2.10818181818182	-1.62	-0.216666666666665	0.744166666666666	0.689230769230769	-0.0429999999999997	0.624705882352941	1.33818181818182	-0.303	0.62125	0.010625000000001	0.0380000000000003	-0.494285714285715	1.05571428571429	1.305	1.594375	2.43692307692308	-0.36	1.114	0.571428571428572	1.67636363636364	1.15181818181818	3.17176470588235	-0.0599999999999987	1.08	0.0890909090909062	-0.983333333333334	-3.85941176470588	-1.23272727272727	2.17444444444444	1.63454545454545	1.15416666666667	-1.52272727272727	1.113	-0.238000000000001	-0.909000000000001	0.318181818181818	0.195714285714287	1.35714285714286	0.315555555555555	0.741111111111111	0.687272727272726	-0.0650000000000013	1.366	-0.363333333333333	1.04	0.00375000000000014	1.375	1.25375	-1.18181818181818	2.01888888888889	0.341111111111111	-0.350000000000001	0.49375	1.327	0.144	-0.327999999999999	2.502	1.15166666666667	2.22666666666667	1.49066666666667	0.778499999999999	1.07	1.41846153846154	1.3875	-0.125555555555556	-0.00818181818181785	1.37888888888889	0.0166666666666657	2.06	2.23	1.31090909090909	-1.237	-0.863333333333334	0.312222222222223	-1.24769230769231	0.91	2.3875	0.232666666666667	-0.893333333333334	0.735555555555555	-0.778823529411763	1.27	1.254	1.38	1.778	0.0478947368421032	1.226	0.833636363636366	1.35277777777778	0.49	0.406874999999999	0.347619047619048	1.31	0.44	-4	-1.4	0.27	-4	0.580000000000001	0.58	0.740000000000001	-3.7	-1.92	-3.2	0.58	1.16	0.58	-1.03	5.15	2.58	0.58	-4	5.15	5.15	5.14	0.58	4.36	0.58	2.18	3.58	2.15	-0.879999999999999	0.280000000000003	1.6	1.37	-1.94	0.58	2.98	-1.05	4.44	-3.01	-0.5	0.83	2.36	1.08	0.869999999999999	1.39	2.82	-3.98	-3.3	-0.119999999999999	2.7	0.42	-3.99	3.01	1.78	-3.81	-2.38	0.49	6.26	-5.63	1.75	4.96	3.51	0.569999999999999	3.58	-6.33	-1.22	-1.22	2.82	-4.33	-2	0.579999999999998	0.17	1.44	-2.86	4.9	1.97	-3.83	4.9	-1.28	1.51	-0.85	-5.72	0.00999999999999979	3.04	-5.51	4.01	0.579999999999999	7.48	-2.84	2	-2.29	1.29	0.38	-6.33	-2.47	0.579999999999998	7.03	-1.63	0.870000000000001	2.92	-0.73	-1.75	2.13	4.06	8.88178419700125e-16	3.62	4.04	2.79	-1.46	-0.859999999999999	-1.86	3.11	-4.5	4.47	-0.22	1.43	0.39	-1.59	-0.270000000000001	-0.550000000000001	-1.1	2.98	1.55	4.02	-0.350000000000001	0.579999999999998	0.58	-2.89	-3.49	-6.33	-2.82	-5.51	0.789999999999999	-3.4	0.580000000000002	1.08	0.58	-2.62	-0.31	-3.16	5.05	-3.24	-3.47	3.29	1.52	0.579999999999998	1.06	0.19	-0.299999999999999	5.15	0.390000000000001	4.03	2.24	-1.97	5.26	1.68	-0.65	-2.48	-0.970000000000001	0.23	2.66	2.84	-2.72	4.11	1.03	2.62	1.36	-0.780000000000001	0.58	0.29	0.58	0.580000000000001	0.580000000000001	0.58	-1.83	-0.12	-0.85	-0.379999999999999	-2.36	3.35	5.11	-1.8	0.579999999999999	0.58	0.910000000000002	3.29	0.58	-0.540000000000001	2.03	-4	1.31	-0.69	0.58	-0.0700000000000003	-0.25	1.9	-0.316666666666666	1.89	1.055	-0.304	-0.894285714285715	-1.77	-0.946666666666667	0.381666666666668	1.904	-0.619999999999999	-2.38285714285714	-0.282500000000001	2.83625	0.799999999999999	0.724444444444444	0.869999999999999	2.948	3.62	0.494285714285715	-0.98	1.82166666666667	1.5725	2.96285714285714	0.210000000000001	2.678	0.0571428571428569	2.11833333333333	1.40285714285714	0.6525	-0.678750000000001	-0.635	-0.00111111111111128	0.521764705882351	0.563076923076922	0.113333333333333	0.482499999999998	1.09071428571429	0.63125	-1.08333333333333	-0.110833333333332	0.265000000000001	0.342222222222222	0.450714285714284	1.22384615384615	0.634166666666667	1.32	1.3725	0.226666666666667	0.329000000000001	2.56	0.37	-0.16625	1.96125	-1.26	-1.18	-0.101111111111113	-0.326666666666667	1.05066666666666	-2.89416666666667	3.73333333333333	1.92571428571429	0.286153846153846	0.572857142857142	0.805	-1.92181818181818	-0.0860000000000003	0.201000000000001	2.494	-2.24416666666667	-0.83	-0.387857142857143	-0.0226666666666659	-0.65	-0.0837500000000002	1.831	0.689444444444444	1.4225	1.34388888888889	-1.58875	0.525714285714287	-1.86	-1.558	-0.68125	2.69375	0.0973333333333315	-2.35166666666667	-1.30571428571429	1.734	0.0216666666666665	0.36090909090909	0.548571428571428	-0.379000000000001	-0.746	-0.18	-1.38375	1.39	0.972666666666669	-1.715	0.998750000000001	2.48375	-0.784444444444444	0.254999999999999	-1.345625	1.76090909090909	-0.158333333333333	-0.144166666666671	1.15	1.21846153846154	-0.178	0.948235294117647	0.187272727272727	1.603	0.95875	-0.185625	0.65	-0.411428571428572	1.63428571428571	1.15875	1.0875	-0.669999999999998	-0.235999999999999	1.022	0.17	1.01454545454546	-1.78818181818182	3.27882352941176	1.41066666666667	-0.288	0.173636363636366	-2.19222222222222	-1.56411764705883	-3.03818181818182	1.17	-0.494545454545456	0.445833333333333	0.643636363636361	0.686999999999998	0.898000000000001	-0.931000000000001	-0.123636363636365	2.73857142857143	0.668571428571429	0.396666666666667	0.575555555555557	1.12272727272727	1.50142857142857	1.652	0.997777777777777	1.12428571428572	2.4475	1.07125	0.959999999999999	-1.25181818181818	-0.35	1.25111111111111	0.868461538461538	-0.3325	0.783000000000001	-0.247	-0.287000000000001	2.23	2.11	-1.155	1.828	0.9015	0.946	1.91230769230769	0.0587500000000016	1.04222222222222	-0.14909090909091	1.39722222222222	0.10888888888889	0.00636363636363768	0.0209090909090914	-1.31909090909091	-1.581	-0.86	0.33111111111111	-0.973846153846154	1.49285714285714	2.3875	-0.439333333333334	-0.925000000000001	-0.357777777777779	-0.237058823529413	2.31	0.175000000000001	-1.05125	1.786	-0.119473684210529	0.886999999999999	0.210909090909091	1.36833333333333	-0.374545454545455	-0.00187500000000185	0.458571428571429	1.31	3.14	-4	-1.4	0.27	-4	0.580000000000001	4.03	0.33	0.289999999999998	-1.92	-4	0.58	1.16	0.470000000000001	-1.03	1.6	3.91	2.9	-2.71	5.15	5.15	5.15	-3.43	4.36	1.52	3.33	2.49	2.15	-0.41	5.15	0.0600000000000003	1.54	2.86	2.69	0.00999999999999979	-1.75	3.16	-3.01	-0.5	-0.2	0.909999999999998	0.58	0.869999999999999	1.93	1.21	-1.73	-3.3	-0.119999999999999	1.43	-2.16	-2.98	3.01	1.78	0.57	-2.38	0.49	6.26	-5.63	1.75	4.96	3.51	0.57	3.58	-6.33	-1.22	-2.09	2.82	-2.54	-2	2.13	0.17	1.44	-3.96	-2.36	-1.55	-3.83	5.04	-1.28	4.68	-0.85	-3.3	1.77635683940025e-15	3.04	-5.51	4.01	0.579999999999999	6.33	0.47	2.34	-0.48	1.29	0.38	-3.14	-2.07	0.579999999999998	1.62	-1.63	-1.63	7.48	-0.73	-1.75	1.95	3.46	0.56	-1.83	3.95	0.49	-1.14	-0.27	-1.86	3.11	-3.26	4.47	-2.12	2.25	2.17	-1.59	0.719999999999999	-0.550000000000001	-0.0400000000000005	2.98	-1.58	3.22	-0.350000000000001	5.8	-1.78	-2.89	-3.49	-6.33	-2.9	-5.51	3.06999999999999	-3.4	0.319999999999997	3.89	0.58	-4.45	-0.31	-3.62	1.86	-3.24	-4	3.08	2.56	-0.0300000000000002	1.06	1.48	-1.38	2.72	0.390000000000001	4.74	1.79	-1.04	5.26	0.0700000000000003	2.42	-2.28	-1.84	0.54	6	2.84	-0.649999999999999	3.72	1.04	1.49	1.36	-0.78	-3.87	0.29	0.58	-0.2	0.580000000000001	0.58	-1.83	-0.14	-0.59	-1.48	-2.69	3.35	5.11	-1.8	0.0599999999999978	0.58	-0.81	3.29	0.58	-0.540000000000001	1.76	-1.3	1.08	-0.69	0.580000000000001	-0.0700000000000003	-1.18	1.9	-0.0524999999999984	2.1925	0.272500000000001	-0.0199999999999996	-0.560714285714287	-0.595714285714287	-0.185	1.13083333333333	2.253	-0.142857142857142	-0.537857142857143	-0.673125000000001	2.13375	0.984285714285715	0.700555555555555	1.43285714285714	2.634	3.71	1.83785714285714	-0.200714285714286	1.30416666666667	1.268125	1.42571428571429	0.161666666666665	1.629	0.527857142857144	2.08083333333333	1.07071428571428	0.290625	-1.11625	1.59333333333333	-0.0749999999999993	0.688823529411764	0.620384615384616	0.764444444444443	0.1525	1.155	0.200625	0.0355555555555558	1.02333333333333	0.3825	0.670000000000002	-0.123928571428575	2.12807692307693	0.320000000000002	1.44	0.910416666666666	0.168749999999999	0.357000000000001	1.27875	0.0899999999999999	-0.0906249999999993	1.34125	-0.420624999999999	-0.743	-0.0788888888888888	0.377222222222223	1.10266666666666	-1.55958333333333	1.50111111111111	1.51357142857143	0.256153846153847	0.885714285714284	0.824375	-1.50318181818182	0.508999999999999	-0.0585000000000004	2.2885	-2.45333333333333	-0.964545454545455	0.0746428571428552	0.352	0.695	0.16375	0.8485	-0.646666666666665	0.774374999999999	1.41277777777778	-1.50625	0.505714285714285	-0.610833333333334	-1.0085	-0.14625	3.0225	-0.243666666666662	-2.35166666666667	-0.0535714285714288	0.227999999999998	0.296666666666667	0.686818181818182	0.0632142857142846	0.0154999999999994	-0.695500000000001	0.248750000000001	-0.255625000000002	1.79647058823529	1.09433333333333	-1.18875	0.993124999999999	1.73375	0.0566666666666666	0.930833333333332	-0.535625	1.93454545454545	-0.889166666666666	-0.18041666666667	0.947083333333333	0.953846153846154	-0.1105	0.786470588235294	0.762727272727273	0.649999999999999	0.790000000000001	-0.0874999999999986	0.344	-0.452857142857143	1.345	1.231875	1.3409375	0.883461538461535	-0.298	1.068	0.370714285714286	1.34545454545455	-0.318181818181817	3.22529411764705	0.675333333333331	0.395999999999997	0.131363636363634	-1.58777777777778	-2.71176470588236	-2.13545454545455	1.67222222222222	0.57	0.799999999999997	-0.439545454545456	0.899999999999999	0.33	-0.92	0.0972727272727276	1.46714285714286	1.01285714285714	0.356111111111112	0.658333333333333	0.904999999999999	0.718214285714286	1.509	0.317222222222222	1.08214285714286	1.225625	1.223125	1.106875	-1.21681818181818	0.834444444444445	0.796111111111111	0.259230769230772	0.0806249999999995	1.055	-0.051499999999999	-0.307499999999999	2.366	1.63083333333333	0.535833333333333	1.65933333333333	0.84	1.008	1.66538461538462	0.723125	0.458333333333334	-0.0786363636363632	1.38805555555555	0.0627777777777769	1.03318181818182	1.12545454545455	-0.00409090909090892	-1.409	-0.861666666666666	0.321666666666667	-1.11076923076923	1.20142857142857	2.3875	-0.103333333333333	-0.909166666666668	0.188888888888888	-0.507941176470588	1.79	0.714499999999999	0.164375	1.782	-0.0357894736842113	1.0565	0.522272727272727	1.36055555555556	0.0577272727272735	0.202500000000001	0.403095238095238
chrV_34050_G_A_-	YEL063C_chrV_34050_G_A_72_2	NA	-0.191776830010563	UpStream	TRUE	TRUE	FALSE	FALSE	FALSE	TRUE	TRUE	FALSE	0.217811290527948	1	73	1	0	1	0	-1	0	0	0	0.342105263157895	0.981132075471698	7.19568137344171	0.060370146	0.0408199	55	NA	NA	NA	584	4.38	0	0.208	0.208	0	0	0	0	0	0	0	0	0	0	0	0	0	0	0	0	0	0	0	0	0	0	0	0	0	0	0	0	0	0	0	0	0	0	0	0	0	0	0	0	0	0	0	0	0	0	0	0	0	0	0	0	0	0	0	0	0	0	0	0	0	0	0	0	6.33	0	0	0	0	0	0	0	0	0	0	0	0	0	0	0	0	0	0	0	0	0	0	0	0	0	0	0	0	0	0	0	0	0	0	0	0	0	0	0	0	0	0	0	0	0	0	0	0	0	0	0	0	0	0	0	0	0	0	0	0	0	0	0	0	0	0	0	0	0	0	0	0	0	0	0	0	0	0	0	0	0	0	0	0	0	0	0	0	0	0	0	0	0	0	0	0	0	0	0	0	0	0	0	0	0	0	0	0	0	-8.75	0	0	0	0	0	0	0	0	0	0	0	0	0	0	0	0	0	0	0	0	0	0	0	0	0	0	0	0	0	0	0	0	0	0	0	0	0	0	0	0	0	0	0	0	0	0	0	0	0	0	0	0	0	0	0	0	0	0	0	0	0	0	0	0	0	0	0	0	0	0	0	0	0	0	0	0	0	0	0	0	0	0	0	0	0	6.33	0	0	0	0	0	0	0	0	0	0	0	0	0	0	0	0	0	0	0	0	0	0	0	0	0	0	0	0	0	0	0	0	0	0	0	0	0	0	0	0	0	0	0	0	0	0	0	0	0	0	0	0	0	0	0	0	0	0	0	0	0	0	0	0	0	0	0	0	0	0	0	0	0	0	0	0	0	0	0	0	0	0	0	0	0	0	0	0	0	0	0	0	0	0	0	0	0	0	0	0	0	0	0	0	0	0	0	0	0	-8.75	0	0	0	0	0	0	0	0	0	0	0	0	0	0	0	0	0	0	0	0	0	0	0	0	0	0	0	0	0	0	0	0	0	0	0	0	0	0	0	0	0	0	0	0	0	0	0	0	0	0	0	0	0	0	0	0	0	0	0	0	0	0	0	0	0	0	0	0	0	0	0	0	0	0	0	0	0	0	0	0	0	0	0	0	0	1	0	0	0	0	0	0	0	0	0	0	0	0	0	0	0	0	0	0	0	0	0	0	0	0	0	0	0	0	0	0	0	0	0	0	0	0	0	0	0	0	0	0	0	0	0	0	0	0	0	0	0	0	0	0	0	0	0	0	0	0	0	0	0	0	0	0	0	0	0	0	0	0	0	0	0	0	0	0	0	0	0	0	0	0	0	0	0	0	0	0	0	0	0	0	0	0	0	0	0	0	0	0	0	0	0	0	0	0	0	-1	0	0	0	0	0	0	0	0	0	0	0	0	0	0	0	0	0	0	0	0	0	0	0	0	0	0	0	0	0	0	0	0	0	0	0	0	0	0	0	0	0	0	0	0	0	0	0	0	0	0	0	0	0	0	0	0	0	0	0	0	0	0	0	0	0	0	0	0	0	0	0	0	0	0	0	0	0	0	0	0	0	0	0	0	0	0	0	0	0	0	0	0	0	0	0	0	0	0	0	0	0	0	0	0	0	0	0	0	0	0	0	0	0	0	0	0	0	0	0	0	0	0	0	0	0	0	0	0	0	0	0	0	0	0	0	0	0	0	0	0	0	0	0	0	0	0	0	0	0	0	0	0	0	0	0	0	0	0	0	0	0	0	0	0	0	0	0	0	0	0	0	0	0	0	0	0	0	0	0	0	0	0	0	0	0	0	0	0	0	0	0	0	0	0	0	0	0	0	0	0	0	0	0	0	0	0	0	0	0	0	0	0	0	0	0	0	0	0	0	0	0	0	0	0	0	0	0	0	0	0	0	0	0	0	0	0	0	0	0	0	0	0	0	0	0	0	0	0	0	0	0	0	0	0	0	0	0	0	0	0	0	0	0	0	0	0	0	0	0	0	0	0	0	0	0	0	0	0	0	0	0	0	0	0	0	0	0	0	0	0	0	0	0	0	0	0	0	0	0	0	0	0	0	0	0	0	0	0	0	0	0	0	0	0	0	0	0	0	0	0	0	0	0	0	0	0	0	0	0	0	0	0	0	0	0	0	0	0	0	0	0	0	0	0	0	0	0	0	0	0	0	0	0	0	0	0	0	0	0	0	0	0	0	0	0	0	0	0	0	0	0	0	0	0	0	0	0	0	0	0	0	0	0	0	0	0	0	0	0	0	0	0	0	0	0	0	0	0	0	0	0	0	0	0	0	0	0	0	0	0	0	0	0	0	0	0	0	0	0	0	0	0	0	0	0	0	0	0	0	0	0	0	0	0	0	0	0	0	0	0	0	0	0	0	0	0	0	0	0	0	0	0	0	0	0	0	0	0	0	0	0	0	0	0	0	0	0	0	0	0	0	0	0	0	0	0	0	0	0	0	0	0	0	0	0	0	0	0	0	0	0	0	0	0	0	0	0	0	0	0	0	0	0	0	0	0	0	0	0	0	0	0	0	0	0	0	0	0	0	0	0	0	0	0	0	0	0	0	0	0	0	0	0	0	0	0	0	0	0	0	0	0	0	0	0	0	0	0	0	0	0	0	0	0	0	0	0	0	0	0	0	0	0	0	0	0	0	0	0	0	0	0	0	0	0	0	0	0	0	0	0	0	0	0	0	0	0	0	0	0	0	0	0	0	0	0	0	0	0	0	0	0	0	0	0	0	0	0	0	0	0	0	0	0	0	0	0	0	0	0	0	0	0	0	0	0	0	0	0	0	0	0	0	0	0	0	0	0	0	0	0	0	0	0	0	0	0	0	0	0	0	0	0	0	0	0	0	0	0	0	0	0	0	0	0	0	0	0	0	0	0	0	0	6.33	0	0	0	0	0	0	0	0	0	0	0	0	0	0	0	0	0	0	0	0	0	0	0	0	0	0	0	0	0	0	0	0	0	0	0	0	0	0	0	0	0	0	0	0	0	0	0	0	0	0	0	0	0	0	0	0	0	0	0	0	0	0	0	0	0	0	0	0	0	0	0	0	0	0	0	0	0	0	0	0	0	0	0	0	0	0	0	0	0	0	0	0	0	0	0	0	0	0	0	0	0	0	0	0	0	0	0	0	0	-8.75	0	0	0	0	0	0	0	0	0	0	0	0	0	0	0	0	0	0	0	0	0	0	0	0	0	0	0	0	0	0	0	0	0	0	0	0	0	0	0	0	0	0	0	0	0	0	0	0	0	0	0	0	0	0	0	0	0	0	0	0	0	0	0	0	0	0	0	0	0	0	0	0	0	0	0	0	0	0	0	0	0	0	0	0	0	6.33	0	0	0	0	0	0	0	0	0	0	0	0	0	0	0	0	0	0	0	0	0	0	0	0	0	0	0	0	0	0	0	0	0	0	0	0	0	0	0	0	0	0	0	0	0	0	0	0	0	0	0	0	0	0	0	0	0	0	0	0	0	0	0	0	0	0	0	0	0	0	0	0	0	0	0	0	0	0	0	0	0	0	0	0	0	0	0	0	0	0	0	0	0	0	0	0	0	0	0	0	0	0	0	0	0	0	0	0	0	-8.75	0	0	0	0	0	0	0	0	0	0	0	0	0	0	0	0	0	0	0	0	0	0	0	0	0	0	0	0	0	0	0	0	0	0	0	0	0	0	0	0	0	0	0	0	0	0	0	0	0	0	0	0	0	0	0	0	0	0	0	0	0	0	0	0	0	0	0	0	0	0	0	0	0	0	0	0	0	0	0	0	0	0	0	0	0	1	0	0	0	0	0	0	0	0	0	0	0	0	0	0	0	0	0	0	0	0	0	0	0	0	0	0	0	0	0	0	0	0	0	0	0	0	0	0	0	0	0	0	0	0	0	0	0	0	0	0	0	0	0	0	0	0	0	0	0	0	0	0	0	0	0	0	0	0	0	0	0	0	0	0	0	0	0	0	0	0	0	0	0	0	0	0	0	0	0	0	0	0	0	0	0	0	0	0	0	0	0	0	0	0	0	0	0	0	0	-1	0	0	0	0	0	0	0	0	0	0	0	0	0	0	0	0	0	0	0	0	0	3.84	-5.15	-0.589999999999999	-2.01	-0.58	-3.15	3.42	-5.15	-5.15	0.109999999999999	-0.57	1.96	-2.83	1.95	-5.15	1.47	-4.34	-3.98	-3.27	-5.15	-4.57	-4.09	4	1.06	-0.58	-5.15	-5.15	0.37	0.14	0.409999999999999	-5.15	-4.78	2.33	0.74	-1.85	3.89	-1.08	2.76	-2.08	2.53	-1.78	0.229999999999998	-0.170000000000002	-0.58	-3.34	-0.72	4	-2.19	1.44	2.82	1.3	1.12	-1.35	-1.51	-0.569999999999999	-1.53	-1.65	3.75	-4.97	-1.37	-0.58	-0.220000000000001	-0.569999999999999	0.36	-5.08	-2.2	-0.919999999999999	-2.11	-1.26	-0.73	-1.96	0.869999999999997	-2.16	3.76	3.61	1.63	-2.35	-7.48	-0.169999999999998	-1.54	-4.32	-1.58	3.46	-2.31	-7.01000000000001	-3.5	-0.569999999999999	6.33	-0.569999999999999	-1.95	-1.79	-2.98	-0.579999999999999	-3.04	-2.7	-7.48	-7.48	1.3	-3.25	3.18	-1.02	-3.18	-0.00999999999999979	-3.09	3.81	-4.55	-1.56	-1.27	0.3	-0.279999999999999	-1.49	0.31	-4.74	-0.229999999999999	1.51	3.05	-0.51	-1.4	-1.54	-1.21	3.37	0.65	-1.37	-1.27	5.74	-2.7	-1.23	-1.31	-4.41000000000001	2.63	0.7	1.33	-7.48	1.52	-5.5	-3.09	-2.76	0.18	0.250000000000001	-1.87	-1.61	-1.99	-1.21	-0.609999999999999	-1.08	-2.42	-4.11	2.27	-4.35	-2.6	-5.26	1.99	2	-1.76	-5.67	-4.04	-0.13	-0.569999999999999	-2.29	-4.08	-7.47	-0.38	-3.79	-5.05	-0.46	-4.08	-3.72	-1.96	-1.04	1.22	-4.39	-4.17	-1.6	-1.8	13.23	0.689999999999999	-0.41	-5.13	1.76	-5.15	-5.08	-0.649999999999999	2.31	3.3	2.11	-5.02	-1.63	-5.15	-5.15	-0.58	-4.07	0.190000000000001	-3.26	-2.59	-3.17	-1.23	-0.211666666666668	-2.495	0.510000000000002	-0.263999999999999	0.227142857142857	-0.578571428571427	-0.576666666666666	-1.88	-2.602	-0.334285714285713	-1.30714285714286	1.06375	-1.43125	-1.16857142857143	-0.676666666666668	-1.99571428571429	-2.32	-3.8	-3.18142857142857	-0.578571428571429	-0.786666666666667	-0.963749999999999	0.111428571428572	-0.113333333333333	-0.58	-0.998571428571429	-2.04333333333333	-0.738571428571429	0.0712500000000009	1.55375	-3.82166666666667	0.148888888888889	-0.855882352941176	-0.677692307692308	-1.41555555555556	0.177499999999998	-1.21928571428571	0.229999999999999	-1.15444444444445	-2.1575	-0.500000000000002	-0.997777777777777	0.69857142857143	-3.03230769230769	-0.00583333333333336	-1.56	-0.448333333333331	-0.110833333333334	-0.385	0.0024999999999995	0.19	0.0150000000000006	-0.721250000000001	-0.41875	0.305999999999999	0.0566666666666666	-1.08111111111111	-1.15466666666666	0.225000000000001	0.731111111111108	-1.10142857142857	-0.226153846153846	-1.19857142857143	-0.84375	-1.228	-1.104	0.318	-2.083	2.6625	1.09909090909091	-0.537142857142861	-0.726666666666667	-2.04	-0.411250000000001	0.134	1.98277777777778	-0.126250000000002	-1.48166666666667	1.42375	-0.485714285714286	-0.638333333333332	0.458999999999996	-0.388750000000002	-3.35125	0.584666666666664	2.35166666666667	-1.19857142857143	1.278	-0.571666666666667	-1.01272727272727	0.422142857142859	-0.41	0.645	-0.677500000000002	-0.872499999999999	-2.20294117647058	-1.216	0.6625	-0.987500000000001	-0.983750000000001	-0.897777777777778	-1.60666666666667	-0.274374999999999	-2.10818181818182	1.62	0.216666666666665	-0.744166666666667	-0.689230769230769	0.0430000000000001	-0.624705882352941	-1.33818181818182	0.303	-0.621250000000002	-0.010625000000001	-0.0379999999999994	0.494285714285715	-1.05571428571429	-1.305	-1.594375	-2.43692307692308	0.359999999999999	-1.114	-0.571428571428572	-1.67636363636364	-1.15181818181818	-3.17176470588235	0.0600000000000023	-1.08	-0.0890909090909062	0.983333333333334	3.85941176470588	1.23272727272727	-2.17444444444444	-1.63454545454546	-1.15416666666667	1.52272727272727	-1.11300000000001	0.238	0.908999999999999	-0.318181818181818	-0.195714285714285	-1.35714285714286	-0.315555555555555	-0.741111111111111	-0.687272727272727	0.0650000000000013	-1.366	0.363333333333333	-1.04	-0.00375000000000014	-1.375	-1.25375	1.18181818181818	-2.01888888888889	-0.341111111111113	0.350000000000001	-0.49375	-1.327	-0.144	0.327999999999999	-2.502	-1.15166666666667	-2.22666666666667	-1.49066666666667	-0.778499999999999	-1.07	-1.41846153846154	-1.3875	0.125555555555556	0.00818181818181785	-1.37888888888889	-0.0166666666666675	-2.06	-2.23	0.665363636363637	1.237	0.863333333333333	-0.312222222222223	1.24769230769231	-0.91	-2.3875	-0.232666666666667	0.893333333333334	-0.735555555555555	0.778823529411765	-1.27	-1.254	-1.38	-1.778	-0.0478947368421032	-1.226	-0.833636363636364	-1.35277777777778	-0.49	-0.406874999999999	-0.347619047619047	3.28	-4.78	-2.52	1.4	3.84	4	-0.58	-0.58	-5.09	-1.7	3.28	1.03	-5.15	-5.15	-0.58	-0.0899999999999981	-5.15	-5.08	-0.579999999999999	1.17	-0.580000000000001	-0.58	-0.58	-0.58	-5.15	-0.58	-5.15	-2.37	-5.15	0.87	1.97	0.160000000000001	4	-0.58	2.55	-2.98	-4.09	0.54	-1.46	-1.49	-0.83	3.3	3.97	-1.41	0.98	0.0899999999999999	-0.58	-2.54	1.68	-1.3	-0.98	1.32	-3.15	-0.68	-0.58	0.97	-1.66	5.41	6.04	-2.66	-0.68	-1.37	-0.57	0.82	6.33	-1.99	-3.67	-5.24	3.16	0.600000000000001	-7.48	-1.97	-1.44	-3	-0.710000000000001	2.14	-3.1	1.28	-0.68	-1.51	0.0100000000000016	-7.48	2.88	-3.04	-2.03	-3.5	3.81	2.37	-0.00999999999999979	0.0200000000000014	-0.110000000000001	6.33	-1.78	-2.49	4.15	6.22	-1.86	1.69	-4.56	-7.44	0.32	-2.16	3.32	-0.300000000000001	3.81	-0.579999999999998	-1.16	-2.79	-1.78	-2.99	1.67	-1.6	-3.11	-2.7	-1.51	3.41	-2.36	-3.3	1.08	2.29	0.4	-3.29	-0.4	-2.9	5.52	-5.61	-1.53	1.93	1.1	-2.77	-0.82	0.31	-7.48	1.74	-0.579999999999998	-1.27	-7.47999999999999	-2.04	-2.78	0.630000000000001	-3.51	-5.15	-1.03	-0.700000000000001	-4.37	-2.08	-4.14	-0.15	-3.76	-1.08	-2.01	2.46	3.1	0.13	-1.8	-5.77	3.28	0.99	-0.81	-1.53	-5.56	-2.51	2.06	-3.97	-2.27	0.27	-5.13	-0.16	-3.76	1.22	-3.2	-0.58	-0.58	-1.4	2.49	3.04	1.8	-3.25	-0.139999999999999	-5.15	-5.08	1.06	1.62	0.44	1.03	-1.44	0.410000000000001	3.69	-5.15	-0.58	1.06	0.409999999999999	-2.92	3.99	-0.459999999999999	-1.95	0.316666666666666	-1.89	-1.055	0.303999999999999	0.894285714285715	1.77	0.946666666666667	-0.381666666666668	-1.904	0.620000000000001	2.38285714285714	0.282500000000001	-2.83625	-0.799999999999999	-0.724444444444444	-0.870000000000001	-2.948	-3.62	-0.494285714285713	0.979999999999999	-1.82166666666667	-1.5725	-2.96285714285714	-0.210000000000001	-2.678	-0.0571428571428569	-2.11833333333333	-1.40285714285714	-0.6525	0.678750000000001	0.635	0.0011111111111104	-0.521764705882354	-0.563076923076922	-0.113333333333333	-0.482500000000002	-1.09071428571429	-0.63125	1.08333333333333	0.110833333333336	-0.265000000000001	-0.342222222222222	-0.450714285714287	-1.22384615384615	-0.634166666666665	-1.32	-1.3725	-0.226666666666667	-0.329000000000001	-2.56	-0.369999999999999	0.166250000000001	-1.96125	1.26	1.18	0.101111111111111	0.326666666666666	-1.05066666666666	2.89416666666667	-3.73333333333333	-1.92571428571428	-0.286153846153846	-0.572857142857144	-0.805000000000001	1.92181818181818	0.0859999999999994	-0.201000000000001	-2.494	2.24416666666667	0.83	0.387857142857136	0.0226666666666659	0.649999999999999	0.0837500000000002	-1.831	-0.689444444444444	-1.4225	-1.34388888888889	1.58875	-0.525714285714285	1.86	1.558	0.681250000000002	-2.69375	-0.097333333333335	2.35166666666667	1.30571428571429	-1.734	-0.0216666666666647	-0.36090909090909	-0.548571428571428	0.378999999999998	0.745999999999999	0.18	1.38375	-1.38999999999999	-0.972666666666669	1.715	-0.998750000000001	-2.48375	0.784444444444444	-0.254999999999999	1.345625	-1.76090909090909	0.158333333333333	0.144166666666663	-1.15	-1.21846153846154	0.178	-0.948235294117647	-0.187272727272728	-1.603	-0.95875	0.185625000000002	-0.649999999999999	0.411428571428571	-1.63428571428571	-1.15875	-1.0875	0.670000000000002	0.236000000000001	-1.022	-0.17	-1.01454545454545	1.78818181818182	-3.27882352941176	-1.41066666666666	0.287999999999997	-0.173636363636366	2.19222222222222	1.56411764705882	3.03818181818182	-1.17	0.494545454545456	-0.445833333333329	-0.643636363636364	-0.686999999999998	-0.898	0.930999999999999	0.123636363636363	-2.73857142857143	-0.668571428571429	-0.396666666666667	-0.575555555555557	-1.12272727272727	-1.50142857142857	-1.652	-0.997777777777777	-1.12428571428571	-2.4475	-1.07125	-0.959999999999999	1.25181818181818	0.35	-1.25111111111111	-0.868461538461542	0.3325	-0.783000000000001	0.247	0.287000000000001	-2.23	-2.11	1.155	-1.828	-0.9015	-0.946	-1.91230769230769	-0.0587499999999999	-1.04222222222222	0.149090909090908	-1.39722222222222	-0.108888888888888	-0.00636363636363768	-0.0209090909090897	1.31909090909091	1.581	0.859999999999999	-0.331111111111111	0.973846153846154	-1.49285714285714	-2.3875	0.439333333333332	0.925000000000001	0.357777777777779	0.237058823529411	-2.31	-0.175000000000001	1.05125	-1.786	0.119473684210529	-0.887	-0.210909090909091	-1.36833333333333	0.374545454545455	0.00187500000000185	-0.458571428571429	3.84	-5.15	-2.52	1.4	2.81	4	3.42	-4.53	-5.15	-1.7	2.35	1.96	-5.04	1.51	-1.15	1.47	-5.15	-5.08	-3.04	-3.98	-0.580000000000001	-0.64	-0.58	1.06	-2.15	-5.15	-5.15	0.37	-0.569999999999999	0.409999999999999	-2.03	-0.240000000000001	2.33	-0.58	-1.85	-1.53	-4.09	2.76	-1.46	-1.49	-0.83	3.3	3.97	-0.58	-2.12	0.0899999999999999	3.19	-2.54	1.44	-1.3	1.3	1.32	-3.15	-0.94	-0.569999999999999	0.97	-1.65	5.41	-3.94	-2.66	-0.68	-0.520000000000002	-0.57	0.82	-1.88	-1.99	-3.05	-3.77	-0.559999999999997	-0.73	-7.48	-1.97	-2.16	2.27	3.61	2.14	-3.1	-7.48	-0.68	-1.51	-4.32	-4.27	3.01	-3.04	-2.03	-3.5	3.23	5.81	-0.00999999999999979	-1.95	-1.79	-0.579999999999998	-0.579999999999999	-3.04	2.68	-6.78	-7.48	1.69	-4.56	-7.44	-1.02	-2.16	-0.00999999999999979	-0.300000000000001	3.81	-1.6	-1.56	-2.11	-1.2	-2.27	-1.49	-1.6	-3.51	-0.319999999999997	0.46	3.3	-2.36	-3.3	-1.14	2.29	1.97	0.65	-0.43	-2.02	5.74	-5.2	-1.53	-1.31	-2.89	-2.77	0.7	0.31	-7.48	1.52	-1.68	-1.48	-7.47999999999999	-1.85	0.250000000000001	-1.87	-3.51	-2.25	-1.03	-0.700000000000001	-4.07	-2.42	-4.11	0.93	-3.76	-1.08	-5.26	1.99	2	-1.76	-4.66	-5.77	3.28	-0.0999999999999988	-2.29	-4.08	-7.47	-1.75	-3.79	-5.05	-1.15	0.27	-5.13	-1.96	-1.04	1.22	-3.2	-0.58	-1.6	-1.8	13.23	0.689999999999999	-0.41	-3.25	-0.139999999999999	-5.15	-5.08	-0.649999999999999	2.22	2.75	2.11	-2.69	0.410000000000001	-5.15	-5.15	-0.58	0.11	0.190000000000001	-2.92	-2.59	-0.969999999999999	-1.23	0.0524999999999984	-2.1925	-0.272499999999999	0.0200000000000005	0.560714285714285	0.595714285714287	0.185	-1.13083333333333	-2.253	0.142857142857142	0.537857142857142	0.673124999999999	-2.13375	-0.984285714285715	-0.700555555555555	-1.43285714285714	-2.634	-3.71	-1.83785714285714	0.200714285714286	-1.30416666666667	-1.268125	-1.42571428571429	-0.161666666666667	-1.629	-0.527857142857144	-2.08083333333333	-1.07071428571428	-0.290624999999999	1.11625	-1.59333333333333	0.0749999999999993	-0.688823529411764	-0.620384615384616	-0.764444444444443	-0.1525	-1.155	-0.200624999999999	-0.0355555555555558	-1.02333333333333	-0.3825	-0.669999999999998	0.123928571428575	-2.12807692307692	-0.32	-1.44	-0.910416666666666	-0.168749999999999	-0.357000000000003	-1.27875	-0.0899999999999999	0.0906250000000002	-1.34125	0.420625	0.743	0.0788888888888888	-0.377222222222223	-1.10266666666666	1.55958333333333	-1.50111111111111	-1.51357142857143	-0.256153846153847	-0.885714285714284	-0.824375	0.377857142857145	-0.508999999999999	0.0585000000000004	-2.2885	2.45333333333333	0.964545454545455	-0.0746428571428623	-0.351999999999997	-0.695	-0.16375	-0.8485	0.646666666666668	-0.774374999999999	-1.41277777777778	1.50625	-0.505714285714285	0.610833333333336	1.0085	0.14625	-3.0225	0.243666666666662	2.35166666666667	0.0535714285714288	-0.228000000000002	-0.296666666666667	-0.686818181818182	-0.0632142857142881	-0.015500000000003	0.695499999999999	-0.248749999999998	0.255625000000002	-1.79647058823529	-1.09433333333334	1.18875	-0.993124999999999	-1.73375	-0.0566666666666666	-0.930833333333332	0.535625	-1.93454545454545	0.889166666666666	0.180416666666666	-0.947083333333333	-0.953846153846153	0.1105	-0.786470588235294	-0.762727272727273	-0.65	-0.789999999999999	0.0875000000000021	-0.343999999999999	0.452857142857143	-1.345	-1.231875	-1.3409375	-0.883461538461539	0.298000000000002	-1.068	-0.370714285714286	-1.34545454545455	0.31818181818182	-3.22529411764705	-0.675333333333334	-0.396000000000001	-0.131363636363638	1.58777777777778	2.71176470588235	2.13545454545455	-1.67222222222222	-0.57	-0.800000000000001	0.439545454545453	-0.899999999999999	-0.330000000000002	0.920000000000002	-0.0972727272727276	-1.46714285714286	-1.01285714285714	-0.35611111111111	-0.658333333333333	-0.905000000000001	-0.718214285714286	-1.509	-0.317222222222222	-1.08214285714286	-1.225625	-1.223125	-1.106875	1.21681818181818	-0.834444444444443	-0.796111111111111	-0.259230769230768	-0.0806250000000013	-1.055	0.0515000000000008	0.307500000000001	-2.366	-1.63083333333333	-0.535833333333334	-1.65933333333333	-0.84	-1.008	-1.66538461538462	-0.723125000000001	-0.458333333333332	0.0786363636363632	-1.38805555555555	-0.0627777777777787	-1.03318181818182	-1.12545454545454	1.05335497835498	1.409	0.861666666666667	-0.321666666666667	1.11076923076923	-1.20142857142857	-2.3875	0.103333333333333	0.909166666666667	-0.18888888888889	0.507941176470588	-1.79	-0.714499999999999	-0.164375	-1.782	0.0357894736842113	-1.0565	-0.522272727272727	-1.36055555555556	-0.0577272727272735	-0.202500000000001	-0.403095238095238
chrV_34052_T_A_-	YEL063C_chrV_34052_T_A_72_2	NA	-0.165871356983001	UpStream	TRUE	TRUE	FALSE	FALSE	FALSE	TRUE	TRUE	TRUE	0.180421681838573	1	73	1	0	1	-1	0	0	0	0	0.342105263157895	1	7.19568137344171	0.060370146	0.0408199	55	NA	NA	NA	586	4.38	0	0.347	0.653	0	0	0	6.17	0	0	0	0	0	0	0	0	0	0	0	0	0	0	0	0	0	0	0	0	0	0	0	0	0	0	0	0	0	0	0	0	0	0	0	0	0	0	0	0	0	0	0	0	0	0	0	0	0	0	0	0	0	0	0	0	0	0	0	0	0	0	0	0	0	0	0	0	0	0	0	0	0	0	0	0	0	0	0	0	0	0	0	0	0	0	0	0	0	0	0	0	0	0	0	0	0	0	0	0	0	0	0	0	0	0	0	0	0	0	0	0	0	0	0	0	0	0	0	0	0	0	0	0	0	0	0	0	0	0	0	0	0	0	0	0	0	0	0	0	0	0	0	0	0	0	0	0	0	0	0	0	0	0	0	0	0	0	0	0	0	0	0	0	0	0	0	0	0	0	-8.75	0	0	0	0	0	0	0	0	0	0	0	0	0	0	0	0	0	0	0	0	0	0	0	0	6.17	0	0	0	0	0	0	0	0	0	0	0	0	0	0	0	0	0	0	0	0	0	0	0	0	0	0	0	0	0	0	0	0	0	0	0	0	0	0	0	0	0	0	0	0	0	0	0	0	0	0	0	0	0	0	0	0	0	0	0	0	0	0	0	0	0	0	0	0	0	0	0	0	0	0	0	0	0	0	0	0	0	0	0	0	0	0	0	0	0	0	0	0	0	0	0	0	0	0	0	0	0	0	0	0	0	0	0	0	0	0	0	0	0	0	0	0	0	0	0	0	0	0	0	0	0	0	0	0	0	0	0	0	0	0	0	0	0	0	0	0	0	0	0	0	0	0	0	0	0	0	0	0	0	0	0	0	0	0	0	0	0	0	0	0	0	0	0	0	0	0	-8.75	0	0	0	0	0	0	0	0	0	0	0	0	0	0	0	0	0	0	0	0	0	0	0	0	1	0	0	0	0	0	0	0	0	0	0	0	0	0	0	0	0	0	0	0	0	0	0	0	0	0	0	0	0	0	0	0	0	0	0	0	0	0	0	0	0	0	0	0	0	0	0	0	0	0	0	0	0	0	0	0	0	0	0	0	0	0	0	0	0	0	0	0	0	0	0	0	0	0	0	0	0	0	0	0	0	0	0	0	0	0	0	0	0	0	0	0	0	0	0	0	0	0	0	0	0	0	0	0	0	0	0	0	0	0	0	0	0	0	0	0	0	0	0	0	0	0	0	0	0	0	0	0	0	0	0	0	0	0	0	0	0	0	0	0	0	0	0	0	0	0	0	0	0	0	0	0	0	0	0	0	0	0	0	0	0	0	0	0	0	0	0	0	0	0	0	-1	0	0	0	0	0	0	0	0	0	0	0	0	0	0	0	0	0	0	0	0	0	0	0	0	4.77	0	0	0	0	0	0	0	0	0	0	0	0	0	0	0	0	0	0	0	0	0	0	0	0	0	0	0	0	0	0	0	0	0	0	0	0	0	0	0	0	0	0	0	0	0	0	0	0	0	0	0	0	0	0	0	0	0	0	0	0	0	0	0	0	0	0	0	0	0	0	0	0	0	0	0	0	0	0	0	0	0	0	0	0	0	0	0	0	0	0	0	0	0	0	0	0	0	0	0	0	0	0	0	0	0	0	0	0	0	0	0	0	0	0	0	0	0	0	0	0	0	0	0	0	0	0	0	0	0	0	0	0	0	0	0	0	0	0	0	0	0	0	0	0	0	0	0	0	0	0	0	0	0	0	0	0	0	0	0	0	0	0	0	0	0	0	0	0	0	0	0	0	0	0	0	0	0	0	0	0	0	0	0	0	0	0	0	0	0	0	0	0	0	0	0	4.77	0	0	0	0	0	0	0	0	0	0	0	0	0	0	0	0	0	0	0	0	0	0	0	0	0	0	0	0	0	0	0	0	0	0	0	0	0	0	0	0	0	0	0	0	0	0	0	0	0	0	0	0	0	0	0	0	0	0	0	0	0	0	0	0	0	0	0	0	0	0	0	0	0	0	0	0	0	0	0	0	0	0	0	0	0	0	0	0	0	0	0	0	0	0	0	0	0	0	0	0	0	0	0	0	0	0	0	0	0	0	0	0	0	0	0	0	0	0	0	0	0	0	0	0	0	0	0	0	0	0	0	0	0	0	0	0	0	0	0	0	0	0	0	0	0	0	0	0	0	0	0	0	0	0	0	0	0	0	0	0	0	0	0	0	0	0	0	0	0	0	0	0	0	0	0	0	0	0	0	0	0	0	0	0	0	0	0	0	0	0	0	0	0	0	0	1	0	0	0	0	0	0	0	0	0	0	0	0	0	0	0	0	0	0	0	0	0	0	0	0	0	0	0	0	0	0	0	0	0	0	0	0	0	0	0	0	0	0	0	0	0	0	0	0	0	0	0	0	0	0	0	0	0	0	0	0	0	0	0	0	0	0	0	0	0	0	0	0	0	0	0	0	0	0	0	0	0	0	0	0	0	0	0	0	0	0	0	0	0	0	0	0	0	0	0	0	0	0	0	0	0	0	0	0	0	0	0	0	0	0	0	0	0	0	0	0	0	0	0	0	0	0	0	0	0	0	0	0	0	0	0	0	0	0	0	0	0	0	0	0	0	0	0	0	0	0	0	0	0	0	0	0	0	0	0	0	0	0	0	0	0	0	0	0	0	0	0	0	0	0	0	0	0	0	0	0	0	0	0	0	0	0	0	0	0	0	0	0	0	0	0	6.17	0	0	0	0	0	0	0	0	0	0	0	0	0	0	0	0	0	0	0	0	0	0	0	0	0	0	0	0	0	0	0	0	0	0	0	0	0	0	0	0	0	0	0	0	0	0	0	0	0	0	0	0	0	0	0	0	0	0	0	0	0	0	0	0	0	0	0	0	0	0	0	0	0	0	0	0	0	0	0	0	0	0	0	0	0	0	0	0	0	0	0	0	0	0	0	0	0	0	0	0	0	0	0	0	0	0	0	0	0	0	0	0	0	0	0	0	0	0	0	0	0	0	0	0	0	0	0	0	0	0	0	0	0	0	0	0	0	0	0	0	0	0	0	0	0	0	0	0	0	0	0	0	0	0	0	0	0	0	0	0	0	0	0	0	0	0	0	0	0	0	-8.75	0	0	0	0	0	0	0	0	0	0	0	0	0	0	0	0	0	0	0	0	0	0	0	0	5.47	0	0	0	0	0	0	0	0	0	0	0	0	0	0	0	0	0	0	0	0	0	0	0	0	0	0	0	0	0	0	0	0	0	0	0	0	0	0	0	0	0	0	0	0	0	0	0	0	0	0	0	0	0	0	0	0	0	0	0	0	0	0	0	0	0	0	0	0	0	0	0	0	0	0	0	0	0	0	0	0	0	0	0	0	0	0	0	0	0	0	0	0	0	0	0	0	0	0	0	0	0	0	0	0	0	0	0	0	0	0	0	0	0	0	0	0	0	0	0	0	0	0	0	0	0	0	0	0	0	0	0	0	0	0	0	0	0	0	0	0	0	0	0	0	0	0	0	0	0	0	0	0	0	0	0	0	0	0	0	0	0	0	0	0	0	0	0	0	0	0	-8.75	0	0	0	0	0	0	0	0	0	0	0	0	0	0	0	0	0	0	0	0	0	0	0	0	2	0	0	0	0	0	0	0	0	0	0	0	0	0	0	0	0	0	0	0	0	0	0	0	0	0	0	0	0	0	0	0	0	0	0	0	0	0	0	0	0	0	0	0	0	0	0	0	0	0	0	0	0	0	0	0	0	0	0	0	0	0	0	0	0	0	0	0	0	0	0	0	0	0	0	0	0	0	0	0	0	0	0	0	0	0	0	0	0	0	0	0	0	0	0	0	0	0	0	0	0	0	0	0	0	0	0	0	0	0	0	0	0	0	0	0	0	0	0	0	0	0	0	0	0	0	0	0	0	0	0	0	0	0	0	0	0	0	0	0	0	0	0	0	0	0	0	0	0	0	0	0	0	0	0	0	0	0	0	0	0	0	0	0	0	0	0	0	0	0	0	-1	0	0	0	0	0	0	0	0	0	0	0	0	0	0	0	0	0	0	0	0	0	2.19	-0.370000000000001	1.95	-9.22	-1.14	-4.58	4	1.1	-0.19	3.52	-1.42	1.25	-0.690000000000001	1.75	-0.120000000000002	1.47	1.39	0	-8.88178419700125e-16	-4.58	-3.32	-2.64	2.79	2.38	-3	0.7	3.57	0.85	0.66	0.690000000000003	-1.18	1.41	-4.46	-1.41	-3.6	3.36	2.51	-1.4	0.38	-3.52	-0.55	-0.210000000000001	-4.04	-2.77	-1.99	0.34	0	-0.31	-2.9	3.98	1.33	-0.47	1.57	-1.52	0.580000000000001	0.279999999999998	-0.51	-3	-6.91	1.96	0	0.23	3.8	-0.8	2	-0.86	0.24	-0.4	1.6	-4.48	1.28	5.1	5.13	-0.750000000000001	-0.809999999999998	6.42999999999999	-0.609999999999999	0.0700000000000003	-0.139999999999999	6.91	-6.13	0	2.39	-4.77	-0.83	1.18	-4.38	-1.79	8.88178419700125e-16	-1.21	-2.02	0	-1.56	0	-2.92	-6.91	0	-1.77	0	2.5	-4.16	1.45	-3.59	0	-4.38	0.960000000000001	0.3	0.96	1.2	1.33	2.13	0.810000000000001	3.22	2.37	-0.560000000000001	3.63	0.14	0.31	-0.61	3.92	1.98	-0.62	2.08	-0.04	-6.91	6.58	-0.6	-6.88	2.76	5.51	3.48	2.44	6.57	-4.3	-2.04	2.97	-0.99	3.05	3.61	0.39	0	-3.44	3.69	2.09	1.54	4.62	-1.63	1.26	0.6	0	0.69	2.54	2.08	0.620000000000001	-0.35	-4.23	1.42	-2.44	1.52	4.04	2.17	-0.450000000000002	1.41	1.37	0.86	0.680000000000001	0.160000000000001	-0.659999999999999	0.489999999999999	2.57	0.0300000000000011	4.54	-0.02	0.44	11.52	0.3	1.53	4.29	-0.25	0.62	0.41	-2.05	-0.27	2.93	-0.199999999999998	0	4.02	-4.24	3.4	2.77	0.19	-0.699999999999999	0.530000000000002	4.58	4.58	-0.21	-0.276666666666667	-0.758333333333333	0.82	-3.6305	-1.84714285714286	-2.33	0	1.30333333333333	-0.694	-0.932857142857143	-2.17	0.0350000000000001	-0.352499999999999	-1.35571428571429	0.794444444444444	0.675714285714285	0.518	-0.387142857142857	-0.0399999999999991	-1.77857142857143	0.481666666666666	0.0412499999999998	1.34428571428571	0.558333333333334	-1.516	1.16142857142857	0.238333333333333	-0.568571428571428	-0.495000000000001	0.8325	-0.716666666666667	0.476666666666667	-0.681764705882355	0.409230769230769	0.00666666666666593	1.09666666666666	-0.0749999999999993	-0.610000000000001	-1.78333333333333	-1.29583333333333	-0.417	-0.298888888888886	0.779285714285713	-1.40307692307692	-0.278333333333334	-0.476666666666667	1.19666666666667	-0.1425	-0.289999999999999	0.921250000000001	0.475	-0.531249999999998	0.0975000000000001	-1.375	-1.752	-1.33555555555556	-1.05555555555556	-1.10866666666667	-2.39166666666667	0.687777777777779	-1.15428571428571	-0.0876923076923077	-0.625714285714285	-0.77625	0.100000000000001	-1.534	0.0749999999999993	-0.509	1.98083333333333	-1.51818181818182	0.067142857142855	-0.248666666666665	-1.03	0.102499999999999	1.055	3.00444444444445	0.0975000000000001	0.228888888888889	0.0912500000000023	2.24428571428571	-1.705	-1.101	-0.631250000000001	-1.2325	-1.80466666666667	0	-1.78	1.462	-0.843333333333333	-1.29272727272727	0.382857142857141	-1.359	-1.419	-0.4725	-1.39	-1.17823529411764	-0.415333333333336	-2.3925	-0.456250000000001	0.0824999999999996	-2.45888888888889	-2.04	-1.439375	0.247272727272726	0.73	1.72916666666666	0.476666666666667	0.22076923076923	0.0250000000000004	0.026470588235294	-0.390000000000001	0.611	0.28375	-0.280625000000001	0.55	0.515714285714285	0.405714285714286	-0.7075	0.0174999999999992	-0.832307692307692	0.407	-0.499	0.597142857142858	0.166363636363636	-4.10636363636363	-0.160588235294121	1.38466666666667	-2.27	-1.63090909090909	-1.12	2.71941176470589	-0.15909090909091	-0.692222222222224	-1.55727272727273	0.236666666666665	1.09636363636363	0.0509999999999984	1.57	0.147000000000002	-0.109999999999999	0.632857142857143	-0.845714285714285	0.142222222222221	0.405555555555555	0.245454545454546	1.36642857142857	-0.0310000000000006	1.89555555555556	0.567142857142857	0.91	-0.00750000000000028	-0.00624999999999964	0.113636363636363	-0.656666666666667	-0.723333333333334	0.274615384615387	0.477500000000001	-0.186999999999999	0.0589999999999993	0.0940000000000012	0.76	-1.17	0.623333333333333	0.158666666666667	-0.0274999999999999	0.356999999999999	-0.497692307692306	-1.07	1.46	0.115454545454547	-1.77635683940025e-15	0.506666666666668	-0.58090909090909	-0.629090909090909	-0.328272727272727	-0.0399999999999991	0.0846666666666671	0.123333333333333	0.0523076923076928	-0.828571428571427	0	-1.12266666666667	0.0549999999999979	-0.888888888888888	0.873529411764707	0.262222222222222	-0.91	-1.36375	0.114000000000001	-0.0742105263157882	0.265000000000001	-1.39272727272727	0.0311111111111106	-0.541818181818181	-0.209375	-0.443333333333333	3.85	4.18	-1.39	-5.74	4.58	4.58	4	-1.94	1.86	4.58	3.66	2.57	0.69	4.58	-3.67	1.61	0	0	0	4.58	-2.89	-2.31	-2.04	-1.15	0	-2.2	4.22	4.55	4.58	-0.0699999999999994	2.55	-1.56	3.21	-3.79	4.58	-4.58	0	3.31	0.8	1.17	0.65	-0.69	-4.15	1.94	2.58	2.72	3.46	2.87	-2.78	0	-0.49	3.51	-1.19	-2.07	3.81	1.1	2.93	6.8	6.91	-1.96	0	1.93	-0.00999999999999979	0.32	2.34	1.96	-0.300000000000001	0.51	-1.56	4.48	-6.91	0.66	2.64	0	6.7	-4	-3.42	-0.870000000000001	1.9	-2.4	6.9	2.16	6.91	0	1.13	1.18	-3.81	2.36	0.67	5.72	-1.85	6.91	1.78	0	2.93	0	-1.41	6.87	-3.18	0	6.88	5.14	0.949999999999999	-1.35	3.82	-4.09	-1.74	-0.58	1.37	-0.74	0.829999999999999	-0.33	-1.67	1.5	-1.4	-2.44	-0.830000000000001	0.319999999999999	-0.58	3.65	-0.41	2.01	1.53	3.48	6.91	-2.52	-2.92	5.83	3.16	4.61	-2.27	-1.25	5.09	0.199999999999999	-0.240000000000002	0.160000000000002	0.99	-1.53	4.95	-1.65	0	4.04	2.42	-1.08	0.76	0.120000000000001	-0.42	-0.4	0	0	2.15	3.47	2.82	1.4	-1.9	-0.390000000000001	-3.16	-0.84	2.44	4.04	1.71	1.46	1.03	1.34	3.27	3.46	2.49	3.8	-1.29	2.57	0.0299999999999994	-2.97	3.08	3.44	3.16	1.22	0.27	2.23	-0.200000000000001	4.4	0.41	0.950000000000002	-1.09	4.58	-0.17	-2.35	2.58	2.11	3.4	1.21	3.87	4.42	0	4.58	2.28	2.44	0.276666666666667	0.758333333333333	-0.82	-1.9085	1.84714285714286	2.33	0	-1.30333333333333	0.694	0.932857142857143	2.17	-0.0350000000000001	0.352499999999999	1.35571428571428	-0.794444444444446	-0.675714285714285	-0.518	0.387142857142857	0.0400000000000009	1.77857142857143	-0.481666666666666	-0.0412499999999998	-1.34428571428571	-0.558333333333334	1.516	-1.16142857142857	-0.238333333333333	0.568571428571428	0.495000000000001	-0.8325	0.716666666666667	-0.476666666666667	0.681764705882351	-0.409230769230769	-0.00666666666666593	-1.09666666666667	0.0750000000000011	0.610000000000001	1.78333333333333	1.29583333333333	0.417	0.298888888888889	-0.779285714285713	1.40307692307692	0.278333333333332	0.476666666666667	-1.19666666666666	0.1425	0.289999999999999	-0.92125	-0.475	0.531249999999999	-0.0975000000000001	1.375	1.752	1.33555555555556	1.05555555555556	1.10866666666667	2.39166666666666	-0.687777777777779	1.15428571428571	0.0876923076923077	0.625714285714285	0.77625	-0.100000000000001	1.534	-0.0750000000000011	0.509	-1.98083333333333	1.51818181818182	-0.0671428571428621	0.248666666666669	1.03	-0.102500000000001	-1.055	-3.00444444444444	-0.0974999999999984	-0.228888888888889	-0.0912499999999987	-2.24428571428572	1.705	1.101	0.631249999999998	1.2325	1.80466666666667	0	1.78	-1.462	0.843333333333332	1.29272727272727	-0.382857142857144	1.35899999999999	1.419	0.4725	1.39	1.17823529411765	0.415333333333336	2.3925	0.456250000000001	-0.0824999999999996	2.45888888888889	2.04	1.439375	-0.24727272727273	-0.73	-1.72916666666666	-0.476666666666667	-0.220769230769231	-0.0250000000000004	-0.026470588235294	0.39	-0.611	-0.28375	0.280625000000001	-0.550000000000001	-0.515714285714287	-0.405714285714286	0.7075	-0.0175000000000001	0.83230769230769	-0.407000000000002	0.499	-0.597142857142857	-0.166363636363636	4.10636363636364	0.160588235294121	-1.38466666666667	2.27	1.63090909090909	1.12	-2.71941176470588	0.15909090909091	0.692222222222224	1.55727272727273	-0.236666666666668	-1.09636363636363	-0.0509999999999984	-1.57	-0.146999999999998	0.109999999999999	-0.632857142857143	0.845714285714285	-0.142222222222223	-0.405555555555557	-0.245454545454546	-1.36642857142857	0.0310000000000006	-1.89555555555556	-0.567142857142857	-0.91	0.00750000000000028	0.00624999999999964	-0.113636363636363	0.656666666666666	0.723333333333333	-0.274615384615387	-0.477500000000001	0.187000000000001	-0.0589999999999993	-0.0939999999999994	-0.76	1.17	-0.623333333333333	-0.158666666666667	0.0274999999999999	-0.356999999999999	0.497692307692308	1.07	-1.46	-0.115454545454547	0	-0.506666666666666	0.580909090909092	0.629090909090909	2.09090909090909	0.0400000000000009	-0.0846666666666671	-0.123333333333331	-0.0523076923076928	0.828571428571429	0	1.12266666666667	-0.0549999999999997	0.888888888888889	-0.873529411764705	-0.262222222222224	0.909999999999998	1.36375	-0.113999999999999	0.0742105263157882	-0.265000000000001	1.39272727272727	-0.0311111111111106	0.541818181818183	0.209375000000001	0.443333333333333	2.19	4.18	0.569999999999999	-8.26	3.43	-0.569999999999999	4	1.1	1.86	3.52	-1.42	1.25	0.69	2.47	-0.120000000000002	1.47	1.39	0	-8.88178419700125e-16	-4.58	-2.89	-2.37	-2.04	-0.569999999999999	0	0.7	3.81	3.73	3.26	-0.0699999999999994	-1.18	1.41	-1.81	-3.79	-1.48	-2.06	0	2.64	0.8	-3.52	0.65	-0.69	-4.15	-2.06	-0.52	0.34	3.46	2.87	-2.9	0	1.33	2.76	-1.19	-1.52	0.580000000000001	1.1	0.39	6.8	-6.91	-1.29	0	0.92	-0.00999999999999979	-0.8	2	0.46	-0.300000000000001	0.51	1.6	-1.83	-5.16	1.72	5.13	0	3.84	-4	-3.42	0.0700000000000003	1.9	0.769999999999998	1.75	2.16	3.06	-4.77	1.13	1.18	-4.38	2.36	0.67	-1.21	-2.02	0	0.890000000000001	0	-2.92	-6.91	0	2.67	-3.18	0	-4.16	1.45	-3.59	-0.339999999999998	-0.57	-0.579999999999998	-0.26	0.12	1.37	-0.74	2.13	-0.33	3.22	2.28	-1.4	-1.98	-0.25	0.31	-0.61	3.92	-0.41	-0.62	1.7	2.78	-6.91	4.08	-2.92	-6.88	3.05	4.89	-2.27	-1.25	6.57	-4.3	-0.240000000000002	2.97	0.99	1.02	3.61	0.39	0	0.780000000000001	3	0.55	0.76	0.120000000000001	-1.6	-0.31	0	0	0.69	2.54	2.08	0.620000000000001	-0.35	-0.390000000000001	0.77	-2.44	1.52	4.04	2.17	1.46	1.41	1.37	3.27	3.46	2.49	0.960000000000001	-1.29	2.57	0.0300000000000011	-1.05	-0.02	0.44	11.52	0.36	1.53	4.29	-0.200000000000001	4.4	0.41	-2.05	-0.360000000000001	4.58	-0.199999999999998	0	4.02	-4.24	3.4	2.77	2.8	0.130000000000001	0.53	4.58	4.58	0.899999999999999	0	0	0	-2.7695	0	0	0	0	0	0	0	0	0	0	0	0	0	0	0	0	0	0	0	0	0	0	0	0	0	0	0	1.77635683940025e-15	0	-1.77635683940025e-15	1.77635683940025e-15	0	0	-1.77635683940025e-15	0	0	0	0	0	0	0	0	0	0	0	1.77635683940025e-15	0	0	0	0	0	0	0	0	0	0	0	0	0	-8.88178419700125e-16	0	0	0	0	0	0	0	3.5527136788005e-15	0	0	0	0	0	0	0	0	0	0	0	0	0	0	0	0	0	0	0	0	0	-3.5527136788005e-15	0	0	0	0	0	0	0	0	0	0	0	0	0	0	0	0	-8.88178419700125e-16	0	0	0	0	0	0	0	0	0	0	0	0	0	0	0	0	0	0	0	0	0	0	0	0	-3.5527136788005e-15	0	0	0	0	0	0	0	0	0	-3.5527136788005e-15	0	0	8.88178419700125e-16	0	0	0	-1.77635683940025e-15	0	0	0	0	0	1.77635683940025e-15	0	0	0	0	0	0	0	0	0	0	0	0	0	0	0	1.02902597402597	0	0	0	0	0	0	1.77635683940025e-15	0	0	0	0	0	0	0	0	0	1.77635683940025e-15	0	0	0	-8.88178419700125e-16
chrV_342707_C_T_+	YER092W_5UTR_0_2	NA	-0.0967843074083868	TSS	TRUE	TRUE	FALSE	FALSE	FALSE	FALSE	FALSE	TRUE	0.245221572921641	1	6	1	0	0	1	0	-1	0	0	0.453947368421053	0.985714285714286	6.5574197751594	0.112729501	0.0924409	26	1591	749	294	148	NA	0.929134	0.128	0.128	0	0	0	0	0	0	0	0	0	0	0	0	0	0	0	0	0	0	0	0	0	0	0	0	0	0	0	0	0	0	0	0	0	0	0	0	0	0	0	0	0	0	0	0	0	0	0	0	0	0	0	0	0	0	0	0	0	0	0	0	0	0	0	0	0	0	0	0	0	0	0	0	0	0	0	0	0	0	0	0	0	0	0	0	0	0	0	0	0	0	0	0	0	0	0	0	0	0	0	0	0	0	0	0	0	0	0	0	0	0	0	0.429999999999998	0	0	0	0	0	0	0	0	0	0	0	0	0	0	0	0	0	0	0	0	0	0	0	0	0	0	0	0	-6.33	0	0	0	0	0	0	0	0	0	0	0	0	0	0	0	0	0	0	0	0	0	0	0	0	0	0	0	0	0	0	0	0	0	0	0	0	0	0	0	0	0	0	0	0	0	0	0	0	0	0	0	0	0	0	0	0	0	0	0	0	0	0	0	0	0	0	0	0	0	0	0	0	0	0	0	0	0	0	0	0	0	0	0	0	0	0	0	0	0	0	0	0	0	0	0	0	0	0	0	0	0	0	0	0	0	0	0	0	0	0	0	0	0	0	0	0	0	0	0	0	0	0	0	0	0	0	0	0	0	0	0	0	0	0	0	0	0	0	0	0	0	0	0	0	0	0	0	0	0	0	0	0	0	0	0	0	0	0	0	0	0	0	0	0	0	0	0.429999999999998	0	0	0	0	0	0	0	0	0	0	0	0	0	0	0	0	0	0	0	0	0	0	0	0	0	0	0	0	-6.33	0	0	0	0	0	0	0	0	0	0	0	0	0	0	0	0	0	0	0	0	0	0	0	0	0	0	0	0	0	0	0	0	0	0	0	0	0	0	0	0	0	0	0	0	0	0	0	0	0	0	0	0	0	0	0	0	0	0	0	0	0	0	0	0	0	0	0	0	0	0	0	0	0	0	0	0	0	0	0	0	0	0	0	0	0	0	0	0	0	0	0	0	0	0	0	0	0	0	0	0	0	0	0	0	0	0	0	0	0	0	0	0	0	0	0	0	0	0	0	0	0	0	0	0	0	0	0	0	0	0	0	0	0	0	0	0	0	0	0	0	0	0	0	0	0	0	0	0	0	0	0	0	0	0	0	0	0	0	0	0	0	0	0	0	0	0	0	0	0	0	0	0	0	0	0	0	0	0	0	0	0	0	0	0	0	0	0	0	0	0	0	0	0	0	0	-1	0	0	0	0	0	0	0	0	0	0	0	0	0	0	0	0	0	0	0	0	0	0	0	0	0	0	0	0	0	0	0	0	0	0	0	0	0	0	0	0	0	0	0	0	0	0	0	0	0	0	0	0	0	0	0	0	0	0	0	0	0	0	0	0	0	0	0	0	0	0	0	0	0	0	0	0	0	0	0	0	0	0	0	0	0	0	0	0	0	0	0	0	0	0	0	0	0	0	0	0	0	0	0	0	0	0	0	0	0	0	0	0	0	0	0	0	0	0	0	0	0	0	0	0	0	0	0	0	0	0	0	0	0	0	0	0	0	0	0	0	0	0	0	0	0	0	0	0	0	0	0	0	0	0	0	0	0	0	0	0	0	0	0	0	0	0	0	0	0	0	0	0	0	0	0	0	0	0	0	0	0	0	0	0	0	0	0	0	0	0	0	0	0	0	0	0	0	0	0	0	0	0	0	0	0	0	0	0	0	0	0	0	-7.86	0	0	0	0	0	0	0	0	0	0	0	0	0	0	0	0	0	0	0	0	0	0	0	0	0	0	0	0	0	0	0	0	0	0	0	0	0	0	0	0	0	0	0	0	0	0	0	0	0	0	0	0	0	0	0	0	0	0	0	0	0	0	0	0	0	0	0	0	0	0	0	0	0	0	0	0	0	0	0	0	0	0	0	0	0	0	0	0	0	0	0	0	0	0	0	0	0	0	0	0	0	0	0	0	0	0	0	0	0	0	0	0	0	0	0	0	0	0	0	0	0	0	0	0	0	0	0	0	0	0	0	0	0	0	0	0	0	0	0	0	0	0	0	0	0	0	0	0	0	0	0	0	0	0	0	0	0	0	0	0	0	0	0	0	0	0	0	0	0	0	0	0	0	0	0	0	0	0	0	0	0	0	0	0	0	0	0	0	0	0	0	0	0	0	0	-7.86	0	0	0	0	0	0	0	0	0	0	0	0	0	0	0	0	0	0	0	0	0	0	0	0	0	0	0	0	0	0	0	0	0	0	0	0	0	0	0	0	0	0	0	0	0	0	0	0	0	0	0	0	0	0	0	0	0	0	0	0	0	0	0	0	0	0	0	0	0	0	0	0	0	0	0	0	0	0	0	0	0	0	0	0	0	0	0	0	0	0	0	0	0	0	0	0	0	0	0	0	0	0	0	0	0	0	0	0	0	0	0	0	0	0	0	0	0	0	0	0	0	0	0	0	0	0	0	0	0	0	0	0	0	0	0	0	0	0	0	0	0	0	0	0	0	0	0	0	0	0	0	0	0	0	0	0	0	0	0	0	0	0	0	0	0	0	0	0	0	0	0	0	0	0	0	0	0	0	0	0	0	0	0	0	0	0	0	0	0	0	0	0	0	0	0	-1	0	0	0	0	0	0	0	0	0	0	0	0	0	0	0	0	0	0	0	0	0	0	0	0	0	0	0	0	0	0	0	0	0	0	0	0	0	0	0	0	0	0	0	0	0	0	0	0	0	0	0	0	0	0	0	0	0	0	0	0	0	0	0	0	0	0	0	0	0	0	0	0	0	0	0	0	0	0	0	0	0	0	0	0	0	0	0	0	0	0	0	0	0	0	0	0	0	0	0	0	0	0	0	0	0	0	0	0	0	0	0	0	0	0	0	0	0	0	0	0	0	0	0	0	0	0	0	0	0	0	0	0	0	0	0	0	0	0	0	0	0	0	0	0	0	0	0	0	0	0.429999999999998	0	0	0	0	0	0	0	0	0	0	0	0	0	0	0	0	0	0	0	0	0	0	0	0	0	0	0	0	-6.33	0	0	0	0	0	0	0	0	0	0	0	0	0	0	0	0	-7.86	0	0	0	0	0	0	0	0	0	0	0	0	0	0	0	0	0	0	0	0	0	0	0	0	0	0	0	0	0	0	0	0	0	0	0	0	0	0	0	0	0	0	0	0	0	0	0	0	0	0	0	0	0	0	0	0	0	0	0	0	0	0	0	0	0	0	0	0	0	0	0	0	0	0	0	0	0	0	0	0	0	0	0	0	0	0	0	0	0	0	0	0	0	0	0	0	0	0	0	0	0	0	0	0	0	0	0	0	0	0	0	0	0	0	0	0	0	0	0	0	0	0	0	0	0	0	0	0	0	0	0	0	0	0	0	0	0	0	0	0	0	0	0	0	0	0	0	0	0	0.429999999999998	0	0	0	0	0	0	0	0	0	0	0	0	0	0	0	0	0	0	0	0	0	0	0	0	0	0	0	0	-6.33	0	0	0	0	0	0	0	0	0	0	0	0	0	0	0	0	-7.86	0	0	0	0	0	0	0	0	0	0	0	0	0	0	0	0	0	0	0	0	0	0	0	0	0	0	0	0	0	0	0	0	0	0	0	0	0	0	0	0	0	0	0	0	0	0	0	0	0	0	0	0	0	0	0	0	0	0	0	0	0	0	0	0	0	0	0	0	0	0	0	0	0	0	0	0	0	0	0	0	0	0	0	0	0	0	0	0	0	0	0	0	0	0	0	0	0	0	0	0	0	0	0	0	0	0	0	0	0	0	0	0	0	0	0	0	0	0	0	0	0	0	0	0	0	0	0	0	0	0	0	0	0	0	0	0	0	0	0	0	0	0	0	0	0	0	0	0	0	0	0	0	0	0	0	0	0	0	0	0	0	0	0	0	0	0	0	0	0	0	0	0	0	0	0	0	0	0	-1	0	0	0	0	0	0	0	0	0	0	0	0	0	0	0	0	-1	0	0	0	0	0	0	0	0	0	0	0	0	0	0	0	0	0	0	0	0	0	0	0	0	0	0	0	0	0	0	0	0	0	0	0	0	0	0	-0.719999999999999	-3.37	-5.15	2.78	-0.58	-0.58	3.43	-5.15	-1.68	0.0599999999999996	-3.34	3.97	-0.580000000000001	-0.58	-3.85	-5.15	-5.15	-5.08	-5.15	-1.15	-5.15	-5.15	2.32	1.06	-0.58	-1.69	-3.98	-0.58	-0.58	1.21	-1.75	-5.15	-5.15	-2.86	-4.79	4	0.12	0.82	-3.76	-5.06	-1.76	-4.44	1.98	-4.75	2.58	-4.56	1.15	-3.05	-1.28	3.3	-0.71	-2.68	1	-1.32	0.00999999999999979	1.1	-1.65	-5.85	-5.5	-0.8	-0.58	-0.949999999999999	-1.15	-4.16	-2.35	-2.77	1.17	-4.37	-0.400000000000002	1.75	-3.63	-0.18	-1.68	-2.86	-1.97	-0.700000000000001	-3.47	0.630000000000001	3.72	-2.86	-4.16	-6.69	-1.66	-3.92	2.89	6.32	-4.96	-2.93	-0.58	-6.31	2.41	-2.73	-1.12	-7.18	-3.25	-1.84999999999999	-3.42	-0.58	-3.88	-7.48	-3.75	-2.98	-3.5	-7.48	-0.57	-3.46	-3.36	-3.64	0.129999999999999	-0.72	-1.8	1.91	0.839999999999999	-0.289999999999999	-3.27	-1.48	-0.51	-3.32	-0.82	-1.57	0.15	-1.77	-0.17	-3.66	-2.13	-0.27	0.74	-0.579999999999997	-0.579999999999999	-0.57	1.34	0.970000000000001	0.34	-4.52	-7.48	0.52	-1.65	-0.43	-1.86	-1.6	4.97	-3.7	-3.27	-4.01	-0.74	0.29	-0.93	1.7	-3.49	-5.15	-4.36	-2.12	0	-5.14	-5.85	-0.0599999999999996	-2.22	-3.42	-2	-1.88	-4.21	-0.38	-2.35	-1.79	-0.14	-1.92	-0.570000000000001	-3.87	-1.04	0.859999999999999	-3.3	-3.65	-5.15	-5.15	-4.03	1.82	1.74	-1.63	-0.0699999999999985	-4.04	-1.27	-0.569999999999999	-0.58	-0.579999999999999	-2	-5.02	1.67	-5.15	-3.74	-2.64	-1.96	-2.36	-3.58	-0.0899999999999999	0.85	0.2	-0.211666666666666	-2.495	0.51	-0.263999999999999	0.227142857142857	-0.578571428571429	-0.576666666666668	-1.88	-2.602	-0.334285714285715	-1.30714285714286	1.06375	-1.43125	-1.16857142857143	-0.676666666666668	-1.99571428571429	-2.32	-3.8	-3.18142857142857	-0.578571428571429	-0.786666666666667	-0.963749999999999	0.111428571428571	-0.113333333333333	-0.58	-0.998571428571431	-2.04333333333333	-0.738571428571428	0.0712499999999991	1.55375	-3.82166666666667	0.148888888888889	-0.85588235294118	-0.677692307692308	-1.41555555555555	0.177499999999998	-1.21928571428571	0.23	-1.15444444444444	-2.1575	-0.5	-0.997777777777777	0.698571428571427	-3.03230769230769	-0.00583333333333336	-1.56	-0.448333333333334	-0.110833333333334	-0.385	0.00250000000000039	0.19	0.0150000000000006	-0.72125	-0.418749999999999	0.306000000000001	0.0566666666666666	-1.08111111111111	-1.15466666666667	0.224999999999994	0.731111111111112	-1.10142857142857	-0.226153846153846	-1.19857142857143	-0.84375	1.08454545454546	-1.104	0.318	-2.083	2.6625	1.09909090909091	-0.537142857142861	-0.726666666666667	-2.04	-0.411249999999999	0.134	1.98277777777778	-0.126250000000001	-1.48166666666667	1.42375	-0.485714285714284	-0.638333333333332	0.459000000000003	-0.388750000000002	-3.35125	0.584666666666664	2.35166666666667	-1.19857142857143	1.278	-0.571666666666667	-1.01272727272727	0.422142857142857	-0.41	0.645	-0.677499999999998	-0.872499999999999	-2.20294117647059	-1.216	0.662499999999998	-0.987499999999999	-0.983749999999999	-0.897777777777778	-1.60666666666667	-0.274374999999999	-2.10818181818182	1.62	0.216666666666665	-0.744166666666667	-0.689230769230769	0.0430000000000001	-0.624705882352941	-1.33818181818182	0.288888888888889	-0.62125	-0.0106249999999974	-0.0379999999999994	0.494285714285714	-1.05571428571429	-1.305	-1.594375	-2.43692307692308	0.360000000000001	-1.114	-0.571428571428571	-1.67636363636364	-1.15181818181819	-3.17176470588235	0.0600000000000023	-1.08	-0.0890909090909098	0.983333333333334	3.85941176470588	1.23272727272727	-2.17444444444444	-1.63454545454545	-1.15416666666667	1.52272727272727	-1.113	0.238	0.909000000000002	-0.318181818181818	1.55738095238095	-1.35714285714286	-0.315555555555555	-0.741111111111111	-0.687272727272727	0.0649999999999995	-1.366	0.363333333333333	-1.04	-0.00375000000000014	-1.375	-1.25375	1.18181818181818	-2.01888888888889	-0.341111111111109	0.350000000000001	-0.493749999999999	-1.327	-0.144	0.327999999999999	-2.502	-1.15166666666667	-2.22666666666667	-1.49066666666667	-0.778500000000001	-1.07	-1.41846153846154	-1.3875	0.125555555555556	0.00818181818181785	-1.37888888888889	-0.0166666666666657	-2.06	-2.23	-1.31090909090909	1.237	0.863333333333333	-0.312222222222223	1.24769230769231	-0.910000000000001	-2.3875	-0.232666666666667	0.893333333333333	-0.735555555555555	0.778823529411765	-1.27	-1.254	-1.38	-1.778	-0.0478947368421032	-1.226	-0.833636363636364	-1.35277777777778	-0.489999999999998	-0.406874999999999	-0.347619047619047	0.929999999999999	-3.53	-3.5	4	-5.15	-0.579999999999999	3.43	-0.58	-2.77	1.71	1.33	-1.18	-2.9	-0.580000000000002	-0.58	1.03	-5.15	-5.15	-0.58	0.72	-4.57	-4.57	-2.94	-4.09	-5.15	-0.58	-3.33	0.649999999999999	-0.75	0.58	-0.58	-0.04	-0.149999999999999	-0.679999999999998	1.27	0.459999999999999	-5.14	-1.06	-0.290000000000001	-2.21	0.38	-4.33	-2.87	-0.55	2.81	-3.28	0.99	-0.0899999999999999	-4.76	-5.15	-3.29	-0.350000000000001	-3.49	2.24	-0.58	0.97	-1.22	-4.17	-0.279999999999999	-6.49	-4.96	-0.0899999999999999	-4.96	1.28	-5.51	-3.08	-0.16	-3.74	4.02	-1	-5.73	-0.659999999999999	-1.44	-0.58	0.88	-3.31	-4.56	-2.27	2.27	-0.00999999999999801	2.56	-2.29	3.88	-7.48	-0.440000000000001	6.32	3.81	-6.27	-4.96	-4.38	-2.8	-6.94	-0.56	-1.67	-2.65	6.33	-7.48	2.33	-5.03	-3.55	-1.18	-1.24	-2.45	-2.27	-0.57	-6.15	-0.38	-2.96	-0.49	-0.18	-0.529999999999999	-3.11	-0.00999999999999979	-0.390000000000002	-2.84	0.34	-2.55	-3.79	-1.99	5.09	0.180000000000001	-1.8	1.41	-5.81	5.69	-1.7	-2.94	0	-3.31	6.29	-0.400000000000006	4.85	-1.12	2.05	-2.03	-0.0899999999999999	-0.58	-0.569999999999999	-0.239999999999998	-0.52	-5.05	-3.65	-1.54	-1.71	-3.68	-0.58	-0.14	-3.22	-3.76	-3.1	1.26	-2.07	-1	1.46	-4.31	0.659999999999998	0.649999999999999	0.15	-0.81	-0.460000000000002	-2.93	-2.88	2.95	-2.9	-4.72	0.74	2.34	-5.11	-1.63	1.37	-2.11	-4.04	-0.58	-0.58	-1.85	1	1.99	-2.08	1.39	-3.72	-1.27	0.43	-0.58	0.260000000000002	-0.460000000000001	-5.15	-0.58	0.299999999999999	-3.74	-4.09	1.3	-2.9	-3.8	-0.58	-0.569999999999999	-0.26	0.316666666666666	-1.89	-1.055	0.304	0.894285714285715	1.77	0.946666666666667	-0.381666666666667	-1.904	0.619999999999999	2.38285714285714	0.282500000000001	-2.83625	-0.800000000000001	-0.724444444444446	-0.870000000000001	-2.948	-3.62	-0.494285714285715	0.979999999999999	-1.82166666666667	-1.5725	-2.96285714285714	-0.209999999999999	-2.678	-0.0571428571428569	-2.11833333333333	-1.40285714285714	-0.6525	0.678749999999999	0.635	0.00111111111111128	-0.521764705882351	-0.563076923076922	-0.113333333333334	-0.482499999999998	-1.09071428571429	-0.63125	1.08333333333333	0.110833333333334	-0.265000000000001	-0.342222222222221	-0.450714285714287	-1.22384615384615	-0.634166666666665	-1.32	-1.3725	-0.226666666666667	-0.329000000000001	-2.56	-0.37	0.166250000000001	-1.96125	1.26	1.18	0.101111111111111	0.326666666666667	-1.05066666666667	2.89416666666667	-3.73333333333333	-1.92571428571429	-0.286153846153846	-0.572857142857144	-0.805000000000001	1.92181818181818	0.0860000000000003	-0.201000000000001	-2.494	2.24416666666667	0.830000000000002	0.387857142857143	0.0226666666666695	0.65	0.0837500000000002	-1.831	-0.689444444444444	-1.4225	-1.34388888888889	1.58875	-0.525714285714283	1.86	1.558	0.681249999999999	-2.69375	-0.0973333333333315	2.35166666666666	1.30571428571429	-1.734	-0.0216666666666665	-0.360909090909091	-0.548571428571428	0.379000000000001	0.745999999999999	0.18	1.38375	-1.39	-0.972666666666665	1.715	-0.998749999999998	-2.48375	0.784444444444443	-0.254999999999999	1.345625	-1.76090909090909	0.158333333333333	0.144166666666667	-1.15	-1.21846153846154	0.178	-0.948235294117648	-0.187272727272727	-1.603	-0.95875	0.185624999999998	-0.649999999999999	0.411428571428572	-1.63428571428571	-1.15875	-1.0875	0.67	0.236000000000001	-1.022	-0.17	-1.01454545454546	1.78818181818182	-3.27882352941177	-1.41066666666667	0.288	-0.173636363636362	2.19222222222222	1.56411764705883	3.03818181818182	-1.17	0.494545454545456	-0.445833333333333	-0.643636363636364	-0.687000000000001	-0.898	0.931000000000001	0.123636363636363	-2.73857142857143	-0.668571428571429	-0.396666666666667	-0.575555555555556	-1.12272727272727	-1.50142857142857	-1.652	-0.997777777777777	-1.12428571428571	-2.4475	-1.07125	-0.96	1.25181818181818	0.35	-1.25111111111111	-0.868461538461538	0.3325	0.856222222222222	0.247	0.286999999999999	-2.23	-2.11	1.155	-1.828	-0.9015	-0.946	-1.91230769230769	-0.0587500000000007	-1.04222222222222	0.14909090909091	-1.39722222222222	-0.10888888888889	-0.00636363636363591	-0.0209090909090914	1.31909090909091	1.581	0.86	-0.331111111111113	0.973846153846154	-1.49285714285714	-2.3875	0.439333333333332	0.925000000000001	0.357777777777779	0.237058823529411	-2.31	-0.174999999999999	1.05125	-1.786	0.119473684210526	-0.886999999999999	-0.210909090909091	-1.36833333333333	0.374545454545455	0.00187500000000007	-0.458571428571428	0.929999999999999	-3.37	-5.15	4	-2.6	-0.579999999999999	3.43	-0.58	-1.68	0.0599999999999996	1.33	3.97	-0.580000000000001	-0.58	-0.58	1.02	-5.15	-5.15	-0.58	0.72	-5.15	-5.15	2.32	1.06	-0.58	-0.58	-3.98	-0.58	-0.58	1.21	-0.58	-1.33	-5.15	-2.86	1.27	4	-0.539999999999999	0.82	-0.290000000000001	-2.21	0.38	-4.33	0.460000000000001	-0.55	2.58	-4.56	1.15	-3.05	-2.28	3.3	-1.36	-0.350000000000001	1	2.24	-0.57	1.1	-1.22	-5.85	-0.279999999999999	-0.8	-0.58	-0.0899999999999999	-1.15	-2.5	-5.51	-3.08	1.17	-4.37	4.02	1.75	-3.63	-0.659999999999999	-1.44	-0.58	0.88	-0.700000000000001	-3.47	0.630000000000001	2.27	-0.0700000000000003	2.56	-2.29	3.88	-6.1	2.89	6.32	3.81	-2.93	-3.88	-4.38	-2.8	-5.16	-1.12	-1.67	-2.65	6.33	-7.48	-0.58	-3.88	-6.56	-1.18	-2.06	-3.5	-7.48	-0.57	-6.15	-3.36	-2.96	-0.49	-0.72	-0.529999999999999	1.91	-0.00999999999999979	-0.289999999999999	-3.27	0.27	-0.51	-3.32	-1.99	5.09	0.15	-1.77	1.41	-5.81	5.54	-0.27	0.74	0	-0.579999999999999	6.29	1.34	2.36	-0.940000000000003	2.05	-3.8	0.52	-0.58	-0.569999999999999	-0.239999999999998	-0.52	4.97	-3.65	-1.54	-3.28	-1.01	0.29	-0.93	-1.38	-3.76	-5.15	0.880000000000002	-2.07	-1	1.46	-5.85	-0.0599999999999996	0.649999999999999	0.15	-0.81	-0.460000000000002	-2.93	-0.38	2.95	-1.79	-1.85	0.74	-0.570000000000001	-5.11	-1.04	0.859999999999999	-2.11	-3.83	-0.58	-0.58	-1.85	1	1.99	-2.08	0.14	-4.04	-1.27	0.43	-0.58	-0.169999999999999	-1.16	-5.02	-0.58	0.299999999999999	-3.74	-2.64	1.3	-2.78	-3.58	-0.250000000000001	0.289999999999999	0.2	0.0525000000000002	-2.1925	-0.272499999999999	0.0200000000000005	0.560714285714287	0.595714285714285	0.184999999999999	-1.13083333333333	-2.253	0.142857142857142	0.537857142857144	0.673125000000001	-2.13375	-0.984285714285715	-0.700555555555557	-1.43285714285714	-2.634	-3.71	-1.83785714285714	0.200714285714286	-1.30416666666667	-1.268125	-1.42571428571429	-0.161666666666667	-1.629	-0.527857142857144	-2.08083333333333	-1.07071428571429	-0.290625	1.11625	-1.59333333333333	0.0750000000000011	-0.688823529411764	-0.620384615384616	-0.764444444444443	-0.1525	-1.155	-0.200625	-0.0355555555555558	-1.02333333333333	-0.3825	-0.669999999999998	0.123928571428571	-2.12807692307692	-0.32	-1.44	-0.910416666666666	-0.168749999999999	-0.356999999999999	-1.27875	-0.0899999999999999	0.0906249999999993	-1.34125	0.420624999999999	0.743	0.0788888888888906	-0.377222222222223	-1.10266666666666	1.55958333333333	-1.50111111111111	-1.51357142857143	-0.256153846153845	-0.885714285714284	-0.824375	1.50318181818182	-0.509	0.0585000000000004	-2.2885	2.45333333333333	0.964545454545455	-0.0746428571428552	-0.352	-0.694999999999999	-0.16375	-0.8485	0.646666666666665	-0.774374999999999	-1.41277777777778	1.50625	-0.505714285714285	0.610833333333334	1.0085	0.14625	-3.0225	0.24366666666667	2.35166666666667	0.0535714285714288	-0.227999999999998	-0.296666666666667	-0.686818181818181	-0.0632142857142881	-0.0154999999999994	0.695499999999999	-0.248749999999998	0.255625	-1.79647058823529	-1.09433333333333	1.18875	-0.993124999999999	-1.73375	-0.0566666666666666	-0.930833333333334	0.535625	-1.93454545454545	0.889166666666668	0.180416666666666	-0.947083333333333	-0.953846153846154	0.1105	-0.786470588235294	-0.762727272727273	-0.706842105263158	-0.789999999999999	0.0874999999999986	-0.344	0.452857142857144	-1.345	-1.231875	-1.3409375	-0.883461538461537	0.298000000000002	-1.068	-0.370714285714286	-1.34545454545455	0.31818181818182	-3.22529411764706	-0.675333333333334	-0.396000000000001	-0.131363636363638	1.58777777777778	2.71176470588235	2.13545454545455	-1.67222222222222	-0.57	-0.800000000000001	0.439545454545456	-0.899999999999999	-0.33	0.919999999999998	-0.0972727272727276	-0.443021978021978	-1.01285714285714	-0.356111111111112	-0.658333333333334	-0.905	-0.718214285714286	-1.509	-0.317222222222222	-1.08214285714286	-1.225625	-1.223125	-1.106875	1.21681818181818	-0.834444444444444	-0.796111111111109	-0.259230769230768	-0.0806250000000013	-0.230947368421054	0.0515000000000008	0.307499999999999	-2.366	-1.63083333333333	-0.535833333333334	-1.65933333333333	-0.84	-1.008	-1.66538461538462	-0.723125	-0.458333333333334	0.0786363636363649	-1.38805555555556	-0.0627777777777787	-1.03318181818182	-1.12545454545455	0.00409090909090892	1.409	0.861666666666667	-0.321666666666669	1.11076923076923	-1.20142857142857	-2.3875	0.103333333333333	0.909166666666666	-0.188888888888888	0.507941176470588	-1.79	-0.714499999999999	-0.164375000000001	-1.782	0.0357894736842113	-1.0565	-0.522272727272727	-1.36055555555556	-0.0577272727272735	-0.202499999999999	-0.403095238095238
chrV_34324_T_TA_-	YEL063C_chrV_34324_T_TA_72_2	FALSE	-0.0809328459417085	UpStream	FALSE	TRUE	FALSE	FALSE	FALSE	TRUE	FALSE	NA	-0.160334516607352	1	73	1	1	1	0	0	0	0	0	0.431372549019608	0.993464052287582	7.19568137344171	0.060370146	0.0408199	55	NA	NA	NA	858	NA	0.598425	0.474	NA	0	0	0	0	0	0	0	0	0	0	0	0	0	0	0	0	0	0	0	0	0	0	0	0	0	0	0	0	0	0	0	0	0	0	0	0	0	0	0	0	0	0	0	0	0	0	0	0	0	0	0	0	0	0	0	0	0	0	0	0	0	0	0	0	0	0	0	0	0	0	0	0	0	0	0	0	0	0	0	0	0	0	0	0	0	0	0	0	0	0	0	0	0	0	0	0	0	0	0	0	0	0	0	0	0	0	0	0	0	0	0	0	0	0	0	0	0	0	0	0	0	0	0	0	0	0	0	0	0	0	0	0	0	0	0	0	0	0	0	0	0	0	0	0	0	0	0	0	0	0	0	0	0	0	0	0	0	0	0	0	0	0	0	0	0	0	0	0	0	0	0	0	0	0	0	0	0	0	0	0	0	0	0	0	0	0	0	0	0	0	0	0	0	0	0	0	0	0	0	0	0	0	0	0	0	0	0	0	0	0	0	0	0	0	0	0	0	0	0	0	0	0	0	0	0	0	0	0	0	0	0	0	0	0	0	0	0	0	0	0	0	0	0	0	0	0	0	0	0	0	0	0	0	0	0	0	0	0	0	0	0	0	0	0	0	0	0	0	0	0	0	0	0	0	0	0	0	0	0	0	0	0	0	0	0	0	0	0	0	0	0	0	0	0	0	0	0	0	0	0	0	0	0	0	0	0	0	0	0	0	0	0	0	0	0	0	0	0	0	0	0	0	0	0	0	0	0	0	0	0	0	0	0	0	0	0	0	0	0	0	0	0	0	0	0	0	0	0	0	0	0	0	0	0	0	0	0	0	0	0	0	0	0	0	0	0	0	0	0	0	0	0	0	0	0	0	0	0	0	0	0	0	0	0	0	0	0	0	0	0	0	0	0	0	0	0	0	0	0	0	0	0	0	0	0	0	0	0	0	0	0	0	0	0	0	0	0	0	0	0	0	0	0	0	0	0	0	0	0	0	0	0	0	0	0	0	0	0	0	0	0	0	0	0	0	0	0	0	0	0	0	0	0	0	0	0	0	0	0	0	0	0	0	0	0	0	0	0	0	0	0	0	0	0	0	0	0	0	0	0	0	0	0	0	0	0	0	0	0	0	0	0	0	0	0	0	0	0	0	0	0	0	0	0	0	0	0	0	0	0	0	0	0	0	0	0	0	0	0	0	0	0	0	0	0	0	0	0	0	0	0	0	0	0	0	0	0	0	0	0	0	0	0	0	0	0	0	0	0	0	0	0	0	0	0	0	0	0	0	0	0	0	0	0	0	0	0	0	0	0	0	0	0	0	0	0	0	0	0	0	0	0	0	0	0	0	0	0	0	0	0	0	0	0	0	0	0	0	0	0	0	0	0	0	0	0	0	0	0	0	0	0	0	0	0	0	0	0	0	0	0	0	0	0	0	0	0	0	0	0	0	0	0	0	0	0	0	0	0	0	0	0	0	0	0	0	0	0	0	0	0	0	0	0	0	0	0	0	0	0	0	0	0	0	0	0	0	0	0	0	0	0	0	0	0	0	0	0	0	0	0	0	0	0	0	0	0	0	0	0	0	0	0	0	0	0	0	0	0	0	0	0	0	0	0	0	0	0	0	0	0	0	0	0	0	0	0	0	0	0	0	0	0	0	0	0	0	0	0	0	0	0	0	0	0	0	0	0	0	0	0	0	0	0	0	0	0	0	0	0	0	0	0	0	0	0	0	0	0	0	0	0	0	0	0	0	0	0	0	0	0	0	0	0	0	0	0	0	0	0	0	0	0	0	0	0	0	0	0	0	0	0	0	0	0	0	0	0	0	0	0	0	0	0	0	0	0	0	0	0	0	0	0	0	0	0	0	0	0	0	0	0	0	0	0	0	0	0	0	0	0	0	0	0	0	0	0	0	0	0	0	0	0	0	0	0	0	0	0	0	0	0	0	0	0	0	0	0	0	0	0	0	0	0	0	0	0	0	0	0	0	0	0	0	0	0	0	0	0	0	0	0	0	0	0	0	0	0	0	0	0	0	0	0	0	0	0	0	0	0	0	0	0	0	0	0	0	0	0	0	0	0	0	0	0	0	0	0	0	0	0	0	0	0	0	0	0	0	0	0	0	0	0	0	0	0	0	0	0	0	0	0	0	0	0	0	0	0	0	0	0	0	0	0	0	0	0	0	0	0	0	0	0	0	0	0	0	0	0	0	0	0	0	0	0	0	0	0	0	0	0	0	0	0	0	0	0	0	0	0	0	0	0	0	0	0	0	0	0	0	0	0	0	0	0	0	0	0	0	0	0	0	0	0	0	0	0	0	0	0	0	0	0	0	0	0	0	0	0	0	0	0	0	0	0	0	0	0	0	0	0	0	0	0	0	0	0	0	0	0	0	0	0	0	0	0	0	0	0	0	0	0	0	0	0	0	0	0	0	0	0	0	0	0	0	0	0	0	0	0	0	0	0	0	0	0	0	0	0	0	0	0	0	0	0	0	0	0	0	0	0	0	0	0	0	0	0	0	0	0	0	0	0	0	0	0	0	0	0	0	0	0	0	0	0	0	0	0	0	0	0	0	0	0	0	0	0	0	0	0	0	0	0	0	0	0	0	0	0	0	0	0	0	0	0	0	0	0	0	0	0	0	0	0	0	0	0	0	0	0	0	0	0	0	0	0	0	0	0	0	0	0	0	0	0	0	0	0	0	0	0	0	0	0	0	0	0	0	0	0	0	0	0	0	0	0	0	0	0	0	0	0	0	0	0	0	0	0	0	0	0	0	0	0	0	0	0	0	0	0	0	0	0	0	0	0	0	0	0	0	0	0	0	0	0	0	0	0	0	0	0	0	0	0	0	0	0	0	0	0	0	0	0	0	0	0	0	0	0	0	0	0	0	0	0	0	0	0	0	0	0	0	0	0	0	0	0	0	0	0	0	0	0	0	0	0	0	0	0	0	0	0	0	0	0	0	0	0	0	0	0	0	0	0	0	0	0	0	0	0	0	0	0	0	0	0	0	0	0	0	0	0	0	0	0	0	0	0	0	0	0	0	0	0	0	0	0	0	0	0	0	0	0	0	0	0	0	0	0	0	0	0	0	0	0	0	0	0	0	0	0	0	0	0	0	0	0	0	0	0	0	0	0	0	0	0	0	0	0	0	0	0	0	0	0	0	0	0	0	0	0	0	0	0	0	0	0	0	0	0	0	0	0	0	0	0	0	0	0	0	0	0	0	0	0	0	0	0	0	0	0	0	0	0	0	0	0	0	0	0	0	0	0	0	0	0	0	0	0	0	0	0	0	0	0	0	0	0	0	0	0	0	0	0	0	0	0	0	0	0	0	0	0	0	0	0	0	0	0	0	0	0	0	0	0	0	0	0	0	0	0	0	0	0	0	0	0	0	0	0	0	0	0	0	0	0	0	0	0	0	0	0	0	0	0	0	0	0	0	0	0	0	0	0	0	0	0	0	0	0	0	0	0	0	0	0	0	0	0	0	0	0	0	0	0	0	0	0	0	0	0	0	0	0	0	0	0	0	0	0	0	0	0	0	0	0	0	0	0	0	0	0	0	0	0	0	0	0	0	0	0	0	0	0	0	0	0	0	0	0	0	0	0	0	0	0	0	0	0	0	0	0	0	0	0	0	0	0	0	0	0	0	0	0	0	0	0	0	0	0	0	0	0	0	0	0	0	0	0	0	0	0	0	0	0	0	0	0	0	0	0	0	0	0	0	0	0	0	0	0	0	0	0	0	0	0	0	0	0	0	0	0	0	0	0	0	0	0	0	0	0	0	0	0	0	0	0	0	0	0	0	0	0	0	0	0	0	0	0	0	0	0	0	0	0	0	0	0	0	0	0	0	0	0	0	0	0	0	0	0	0	0	0	0	0	0	0	0	0	0	0	0	0	0	0	0	0	0	0	0	0	0	0	0	0	0	0	0	0	0	0	0	0	0	0	0	0	0	0	0	0	0	0	0	0	0	0	0	0	0	0	0	0	0	0	0	0	0	0	0	0	0	0	0	0	0	0	0	0	0	0	0	0	0	0	0	0	0	0	0	0	0	0	0	0	0	0	0	0	-0.0899999999999999	0	0	0	0	0	0	0	0	0	0	0	0	0	0	0	0	0	0	0	0	0	0	0	0	0	0	0	0	0	0	0	0	1.72	0	0	0	0	0	0	2.58	0	0	0	0.0500000000000007	0	0	0	0	0	0	0	0	0	0	0.0199999999999996	0	0	0	0	-5.85000000000001	0	0	0	0	0	0	0	0	0	0	0	0	0	-0.77	0	0	0	0	0	0	0	0	0	0	0	0	0	0	0	0	1.08	0	0	0	2.6	0	0	0	0	0	0	0	0	0	0	0	0	0	0	0	0	0	0	0	0	0	0	0	0	-1.1	0	0	0	0	0	0	0	0	0	0	0	0	0	0	0	0	0	0	0	0	0.78	0	0	0	0	0	1.74	0	0.879999999999999	0	0	0	0	-0.160000000000004	0	0	0	0	0	0	-0.213571428571427	-0.411428571428573	0.214285714285714	-0.0179999999999989	-0.317678571428571	-0.782678571428571	-0.191428571428572	0.427142857142858	-0.357000000000001	-0.271607142857142	-0.586071428571428	0.256527777777778	-0.242361111111112	-0.405714285714286	-0.139444444444445	0.161428571428573	-0.171333333333333	-0.528035714285714	-0.25357142857143	-0.690714285714286	-0.113571428571428	-0.193472222222223	0.316607142857144	-0.0823809523809533	-0.33	0.433928571428572	-0.420000000000002	-0.101428571428572	0.00152777777777757	0.350694444444444	-0.72952380952381	-0.0707777777777778	-0.294934640522875	0.0600549450549455	-0.340444444444445	0.142115384615385	-0.122190476190479	0.132361111111111	-0.535666666666666	-0.795128205128204	-0.247454545454545	-0.200584795321635	0.27390476190476	-0.692252747252748	0.0173076923076927	-0.363012820512818	0.218782051282052	-0.193910256410255	-0.199090909090909	0.260138888888889	0.135972222222222	-0.141666666666666	-0.125277777777777	-0.240833333333335	-0.514000000000001	-0.258666666666667	-0.319777777777778	-0.175250000000005	-0.514038461538462	0.395555555555553	-0.22607142857143	-0.144725274725275	-0.472857142857142	-0.323472222222223	0.237803030303031	-0.438636363636364	0.177	-0.373090909090909	0.790833333333334	-0.136363636363637	0.144380952380956	-0.263625000000001	-0.433472222222223	-0.192500000000001	0.352909090909092	0.814444444444445	-0.0850000000000009	-0.267426900584798	0.0487499999999983	0.475535714285714	-0.797142857142857	-0.19409090909091	0.022638888888892	-0.524444444444441	-0.176625000000001	-0.0549999999999997	-0.304107142857141	0.495090909090909	-0.218571428571428	-0.455606060606062	0.044142857142857	-0.411454545454546	-0.250818181818181	-0.481388888888887	-0.531666666666666	-0.518235294117645	-0.263124999999995	-0.319861111111109	-0.167638888888892	-0.0498611111111096	-0.473222222222223	-0.808809523809522	-0.402095588235294	-0.293030303030303	0.544285714285714	0.0658333333333339	-0.177307692307692	-0.104835164835166	-0.0802727272727273	-0.124738562091503	-0.264924242424241	0.18490909090909	0.0772222222222219	-0.172683823529411	0.0289090909090906	0.0232142857142854	-0.0644642857142852	-0.108611111111113	-0.25981617647059	-0.437637362637364	0.18809090909091	-0.205636363636364	-0.041785714285715	-0.39280303030303	-0.926969696969699	-0.638202614379082	0.340083333333336	-0.581124999999993	-0.218181818181819	-0.191666666666666	1.21049019607843	0.059772727272728	-0.564777777777781	-0.606439393939397	-0.349487179487181	0.303030303030301	-0.631636363636364	0.272636363636364	0.000999999999999446	-0.272878787878788	0.0862499999999997	-0.331785714285715	-0.137444444444444	-0.0389999999999997	0.00780303030303031	0.0973809523809521	-0.144090909090909	0.380777777777777	0.143571428571429	0.0654166666666658	-0.102916666666665	-0.211805555555557	0.184469696969698	-0.400222222222222	-0.333222222222222	-0.130714285714287	0.31763888888889	-0.270727272727273	-0.153181818181818	0.0209090909090914	-0.0833333333333321	-0.492619047619048	-0.127380952380952	-0.219916666666666	-0.184047619047618	-0.117909090909091	-0.370549450549451	-0.399305555555555	0.293999999999999	-0.00348484848484887	-0.361169590643273	0.0908888888888892	-0.361666666666665	-0.3780303030303	-0.545454545454547	0.209181818181818	0.124875	-0.185888888888888	0.105824175824176	-0.219107142857142	-0.56722222222222	-0.161833333333332	0.310897435897434	-0.246000000000002	0.287254901960784	-0.179777777777776	-0.323454545454545	-0.372361111111111	-0.182636363636366	-0.0610789473684221	-0.167363636363637	-0.230984848484852	-0.315555555555555	-0.253106060606061	-0.164558823529411	-0.140021645021646	0	0	0	0	0	0	0	0	0	0	0	0	0	0	0	0	0	0	0	0	0	0	0	0	1.85	0	0	0	0	0	0	0	0	0	0	0	0	0.140000000000001	0	-1.02	0	-1.26	-0.0599999999999952	0	0	0	0	0	0	0	0	0	0	0	0	0	0	0	0	0	0	0.27	0	0	0	0	0	0	0.68	0	0	0.77	0	0	0	0	0	0	0	0	0	0	0	0	1.37	0	0	0	0	0	0	0	0	0	0	0	0	3.13	0	0	1.03	0	0	0	0	0	0	0	0	0.5	0	0	0	0	0	0	0	0	0	0	0	0	0	0	-1.83	0	0	-3.61	0	0.41	-2.79	0	0	0	0	0	0	0	0	0	0	0	0	0	0	0	0	0	0	0	0	0	-0.120000000000001	0	0	0	0	0	0	0	0	0	0	0	0	0	0	0	0	0	0	0	0	0	0	0	0.76	0	0.44	0	0	-0.66	1.83	0	0	0	0	0	0	0	0	0	0	0	0	-2.35	-0.0235714285714295	-0.192142857142857	-0.352142857142857	0.371	0.192321428571429	0.596428571428571	0.0261904761904752	-0.295238095238094	-0.111333333333333	0.490952380952381	0.873214285714286	-0.192361111111111	-0.30638888888889	-0.118035714285714	-0.143444444444444	-0.109821428571429	-0.469666666666667	-0.379821428571429	-0.0960714285714293	0.38517857142857	-0.0423809523809524	-0.00583333333333513	-0.651785714285714	-0.594285714285715	0.535666666666668	-0.279821428571427	-0.56547619047619	-0.254107142857142	-0.262500000000001	-0.0897222222222211	0.141904761904762	0.0491111111111113	0.139215686274508	-0.1021978021978	-0.0414444444444442	-0.29397435897436	-0.0604761904761908	0.345694444444444	0.495555555555556	0.135576923076922	0.0199090909090902	0.0309649122807016	-0.0502857142857138	0.0208241758241776	-0.0708333333333329	-0.0800000000000001	-0.244102564102565	-0.17198717948718	-0.248909090909091	-0.581111111111111	-0.142916666666666	0.074583333333333	-0.380138888888888	0.601249999999999	0.79	0.315555555555556	0.223222222222222	0.35304166666667	0.688717948717949	-0.335777777777778	0.182142857142857	-0.0498351648351658	-0.16	-0.0159722222222225	0.175530303030303	0.246545454545455	-0.085727272727274	-0.308727272727271	0.0280769230769238	0.426060606060606	0.0904761904761884	0.0626250000000006	0.316527777777777	0.0356944444444434	-0.370363636363635	-0.655497076023387	0.0206944444444446	-0.28941520467836	0.457083333333333	-0.493392857142858	0.636904761904763	0.458363636363636	0.245555555555557	-0.401805555555558	0.716416666666667	-0.0549999999999997	0.519642857142856	-0.250454545454545	0.300476190476191	0.0250000000000004	-0.250714285714285	-0.33309090909091	0.222909090909091	0.0423611111111093	0.255694444444444	0.0528758169934633	-0.0115416666666661	0.852638888888889	-0.443194444444444	-0.346250000000001	0.369888888888889	0.443095238095239	0.390294117647056	-0.302424242424244	0.231428571428571	-0.297435897435896	-0.354166666666668	-0.232747252747252	-0.015090909090909	-0.200522875816993	0.00863636363636378	-0.463363636363636	-0.0529166666666665	-0.0756985294117651	-0.221	-0.16892857142857	-0.113035714285715	0.158888888888889	-0.198786764705883	0.277307692307694	0.0521818181818183	0.0231818181818184	-0.259464285714285	-0.322803030303032	0.824848484848484	-0.475424836601313	-0.483208333333334	0.41	0.0949999999999989	0.700555555555557	0.023986928104577	0.500151515151515	-0.0933333333333337	0.137727272727272	-0.0674999999999955	-0.688181818181818	-0.239636363636365	-0.376636363636365	0.129727272727273	-0.0331060606060607	-0.479642857142856	-0.15	-0.201777777777778	-0.220333333333333	-0.183636363636364	-0.623380952380952	-0.174999999999999	-0.389888888888889	-0.270535714285714	-0.567777777777778	0.024166666666666	-0.211527777777778	0.079545454545455	0.204555555555556	-0.325666666666667	-0.414505494505496	0.185694444444444	-0.100818181818182	-0.0668181818181823	-0.149454545454546	-0.391999999999999	-0.0635714285714286	0.108095238095238	-0.306541666666664	-0.237976190476191	-0.129545454545454	-0.336648351648352	0.023472222222221	-0.388888888888889	0.00159090909090942	-0.358070175438597	0.170333333333332	0.0316666666666698	0.0692424242424252	0.540530303030303	0.196818181818182	0.0764166666666668	0.0167777777777776	0.157032967032968	-0.349107142857143	-0.56722222222222	0.316833333333333	0.337820512820512	0.206999999999999	-0.126993464052287	-0.367999999999999	0.199727272727273	0.422916666666666	-0.236636363636364	-0.0895526315789468	-0.0981818181818177	0.190075757575757	-0.328304093567251	0.132575757575758	-0.0151102941176458	-0.0396536796536795	0	0	0	0	0	0	0	0	0	0	0	0	0	0	0	0	0	0	0	0	0	0	0	0	1.84	0	0	0	0	0	0	0	0	0	0	-0.0899999999999999	0	0	0	-0.440000000000003	0	0	0	0	0	0	0	0	0	0	0	0	0	0	0	0	0	0	0	0	0	0	0	0	0	0	0	0	1.72	0	0	0	0	0	0	2.58	0	0	0	0.0500000000000007	0	0	0	0	1.37	0	0	0	0	0	0	0	0	0	0	0	0	3.13	0	0	1.03	0	0	0	0	0	0	0	0	0.5	0	0	0	0	0	0	0	0	0	0	0	0	0	0	-1.83	0	0	-3.61	0	0	2.6	0	0	0	0	0	0	0	0	0	0	0	0	0	0	0	0	0	0	0	0	0	0	0	0	0	0	0	0	0	0	0	0	0	0	0	0	0	0	0	0	0	0	0	0	0	0.78	0	0.12	0	0	-0.66	1.74	0	0.879999999999999	0	0	0	0	0	0	0	0	0	0	-2.35	-0.118571428571428	-0.301785714285714	-0.0689285714285717	0.1765	-0.0626785714285703	-0.0931250000000006	-0.0826190476190476	0.0659523809523801	-0.234166666666667	0.0889743589743581	0.143571428571429	0.0320833333333344	-0.274374999999999	-0.261875	-0.141444444444446	0.0258035714285718	-0.320500000000001	-0.45392857142857	-0.174821428571429	-0.152767857142857	-0.0779761904761909	-0.0996527777777771	-0.167589285714286	-0.338333333333335	0.102833333333333	0.0770535714285714	-0.492738095238096	-0.177767857142857	-0.130486111111111	0.130486111111111	-0.293809523809523	-0.0108333333333341	-0.0778594771241821	-0.0210714285714282	-0.190944444444444	-0.07592948717949	-0.0913333333333348	0.239027777777778	-0.0200555555555564	-0.329775641025641	-0.113772727272728	-0.0848099415204686	0.111809523809523	-0.335714285714285	-0.0267628205128219	-0.22150641025641	-0.0126602564102569	-0.182948717948717	-0.224	-0.160486111111112	-0.00347222222222232	-0.0335416666666664	-0.252708333333334	0.180208333333333	0.0961616161616163	0.0284444444444443	-0.048277777777777	0.0888958333333392	0.0873397435897445	0.0298888888888875	-0.0219642857142848	-0.0972802197802203	-0.316428571428572	-0.169722222222221	0.206666666666667	-0.0960454545454557	0.0456363636363637	-0.340909090909092	0.409455128205128	0.144848484848485	0.117428571428569	-0.1005	-0.0584722222222229	-0.0784027777777769	-0.00872727272727403	0.0794736842105266	-0.0321527777777781	-0.278421052631579	0.252916666666666	-0.0089285714285694	-0.0801190476190463	0.132136363636363	0.134097222222222	-0.463125000000005	0.269895833333329	-0.0549999999999997	0.107767857142857	0.12231818181818	0.0409523809523815	-0.21530303030303	-0.103285714285715	-0.37227272727273	-0.0139545454545456	-0.219513888888887	-0.137986111111111	-0.232679738562098	-0.137333333333331	0.266388888888889	-0.305416666666666	-0.198055555555555	-0.0516666666666659	-0.182857142857141	-0.00590073529411939	-0.297727272727272	0.387857142857143	-0.115801282051283	-0.265737179487179	-0.168791208791209	-0.0476818181818182	-0.162630718954248	-0.12814393939394	-0.139227272727274	0.0121527777777786	-0.124191176470587	-0.0960454545454539	-0.072857142857143	-0.088750000000001	0.0251388888888897	-0.229301470588235	-0.0801648351648367	0.120136363636364	-0.0912272727272736	-0.150625	-0.357803030303032	-0.0510606060606058	-0.556813725490194	-0.0715624999999989	-0.0855624999999982	-0.0615909090909064	0.254444444444442	0.617238562091501	0.279962121212121	-0.329055555555556	-0.234356060606061	-0.20849358974359	-0.192575757575757	-0.435636363636366	-0.0519999999999996	0.065363636363637	-0.152992424242424	-0.196696428571428	-0.240892857142857	-0.169611111111111	-0.129666666666667	-0.0879166666666666	-0.263000000000002	-0.159545454545455	-0.0045555555555552	-0.0634821428571417	-0.251180555555557	-0.0393749999999997	-0.211666666666668	0.132007575757575	-0.0978333333333339	-0.329444444444444	-0.272609890109887	0.251666666666667	-0.185772727272727	-0.109999999999999	-0.0642727272727264	-0.237666666666668	-0.278095238095237	-0.00964285714285751	-0.263229166666669	-0.211011904761904	-0.123727272727272	-0.353598901098898	-0.187916666666666	-0.0474444444444444	-0.000946969696968836	-0.359619883040935	0.13061111111111	-0.164999999999999	-0.154393939393941	-0.00246212121212253	0.203	0.100645833333333	-0.0845555555555553	0.131428571428572	-0.284107142857144	-0.56722222222222	0.0775000000000006	0.324358974358974	-0.019499999999999	0.0801307189542477	-0.273888888888891	-0.0618636363636362	0.0252777777777791	-0.209636363636363	-0.0753157894736844	-0.132772727272727	-0.0204545454545446	-0.321929824561403	-0.0602651515151518	-0.0898345588235294	-0.0898376623376631
chrV_34324_T_TA_+	YEL062W_5UTR_0_2	NA	0.211065214017128	TSS	FALSE	TRUE	FALSE	FALSE	TRUE	FALSE	FALSE	NA	-0.335994354502431	1	75	1	1	1	0	0	0	0	0	0.42483660130719	0.993464052287582	4.53973264245314	0.088489045	0.0676818	14	764	255	90	83	NA	0.598425	0.474	NA	0	0	0	0	0	0	0	0	0	0	0	0	0	0	0	0	0	0	0	0	0	0	0	0	0	0	0	0	0	0	0	0	0	0	0	0	0	0	0	0	0	0	0	0	0	0	0	0	0	0	0	0	0	0	0	0	0	0	0	0	0	0	0	0	0	0	0	0	0	0	0	0	0	0	0	0	0	0	0	0	0	0	0	0	0	0	0	0	0	0	0	0	0	0	0	0	0	0	0	0	0	0	0	0	0	0	0	0	0	0	0	0	0	0	0	0	0	0	0	0	0	0	0	0	0	0	0	0	0	0	0	0	0	0	0	0	0	0	0	0	0	0	0	0	0	0	0	0	0	0	0	0	0	0	0	0	0	0	0	0	0	0	0	0	0	0	0	0	0	0	0	0	0	0	0	0	0	0	0	0	0	0	0	0	0	0	0	0	0	0	0	0	0	0	0	0	0	0	0	0	0	0	0	0	0	0	0	0	0	0	0	0	0	0	0	0	0	0	0	0	0	0	0	0	0	0	0	0	0	0	0	0	0	0	0	0	0	0	0	0	0	0	0	0	0	0	0	0	0	0	0	0	0	0	0	0	0	0	0	0	0	0	0	0	0	0	0	0	0	0	0	0	0	0	0	0	0	0	0	0	0	0	0	0	0	0	0	0	0	0	0	0	0	0	0	0	0	0	0	0	0	0	0	0	0	0	0	0	0	0	0	0	0	0	0	0	0	0	0	0	0	0	0	0	0	0	0	0	0	0	0	0	0	0	0	0	0	0	0	0	0	0	0	0	0	0	0	0	0	0	0	0	0	0	0	0	0	0	0	0	0	0	0	0	0	0	0	0	0	0	0	0	0	0	0	0	0	0	0	0	0	0	0	0	0	0	0	0	0	0	0	0	0	0	0	0	0	0	0	0	0	0	0	0	0	0	0	0	0	0	0	0	0	0	0	0	0	0	0	0	0	0	0	0	0	0	0	0	0	0	0	0	0	0	0	0	0	0	0	0	0	0	0	0	0	0	0	0	0	0	0	0	0	0	0	0	0	0	0	0	0	0	0	0	0	0	0	0	0	0	0	0	0	0	0	0	0	0	0	0	0	0	0	0	0	0	0	0	0	0	0	0	0	0	0	0	0	0	0	0	0	0	0	0	0	0	0	0	0	0	0	0	0	0	0	0	0	0	0	0	0	0	0	0	0	0	0	0	0	0	0	0	0	0	0	0	0	0	0	0	0	0	0	0	0	0	0	0	0	0	0	0	0	0	0	0	0	0	0	0	0	0	0	0	0	0	0	0	0	0	0	0	0	0	0	0	0	0	0	0	0	0	0	0	0	0	0	0	0	0	0	0	0	0	0	0	0	0	0	0	0	0	0	0	0	0	0	0	0	0	0	0	0	0	0	0	0	0	0	0	0	0	0	0	0	0	0	0	0	0	0	0	0	0	0	0	0	0	0	0	0	0	0	0	0	0	0	0	0	0	0	0	0	0	0	0	0	0	0	0	0	0	0	0	0	0	0	0	0	0	0	0	0	0	0	0	0	0	0	0	0	0	0	0	0	0	0	0	0	0	0	0	0	0	0	0	0	0	0	0	0	0	0	0	0	0	0	0	0	0	0	0	0	0	0	0	0	0	0	0	0	0	0	0	0	0	0	0	0	0	0	0	0	0	0	0	0	0	0	0	0	0	0	0	0	0	0	0	0	0	0	0	0	0	0	0	0	0	0	0	0	0	0	0	0	0	0	0	0	0	0	0	0	0	0	0	0	0	0	0	0	0	0	0	0	0	0	0	0	0	0	0	0	0	0	0	0	0	0	0	0	0	0	0	0	0	0	0	0	0	0	0	0	0	0	0	0	0	0	0	0	0	0	0	0	0	0	0	0	0	0	0	0	0	0	0	0	0	0	0	0	0	0	0	0	0	0	0	0	0	0	0	0	0	0	0	0	0	0	0	0	0	0	0	0	0	0	0	0	0	0	0	0	0	0	0	0	0	0	0	0	0	0	0	0	0	0	0	0	0	0	0	0	0	0	0	0	0	0	0	0	0	0	0	0	0	0	0	0	0	0	0	0	0	0	0	0	0	0	0	0	0	0	0	0	0	0	0	0	0	0	0	0	0	0	0	0	0	0	0	0	0	0	0	0	0	0	0	0	0	0	0	0	0	0	0	0	0	0	0	0	0	0	0	0	0	0	0	0	0	0	0	0	0	0	0	0	0	0	0	0	0	0	0	0	0	0	0	0	0	0	0	0	0	0	0	0	0	0	0	0	0	0	0	0	0	0	0	0	0	0	0	0	0	0	0	0	0	0	0	0	0	0	0	0	0	0	0	0	0	0	0	0	0	0	0	0	0	0	0	0	0	0	0	0	0	0	0	0	0	0	0	0	0	0	0	0	0	0	0	0	0	0	0	0	0	0	0	0	0	0	0	0	0	0	0	0	0	0	0	0	0	0	0	0	0	0	0	0	0	0	0	0	0	0	0	0	0	0	0	0	0	0	0	0	0	0	0	0	0	0	0	0	0	0	0	0	0	0	0	0	0	0	0	0	0	0	0	0	0	0	0	0	0	0	0	0	0	0	0	0	0	0	0	0	0	0	0	0	0	0	0	0	0	0	0	0	0	0	0	0	0	0	0	0	0	0	0	0	0	0	0	0	0	0	0	0	0	0	0	0	0	0	0	0	0	0	0	0	0	0	0	0	0	0	0	0	0	0	0	0	0	0	0	0	0	0	0	0	0	0	0	0	0	0	0	0	0	0	0	0	0	0	0	0	0	0	0	0	0	0	0	0	0	0	0	0	0	0	0	0	0	0	0	0	0	0	0	0	0	0	0	0	0	0	0	0	0	0	0	0	0	0	0	0	0	0	0	0	0	0	0	0	0	0	0	0	0	0	0	0	0	0	0	0	0	0	0	0	0	0	0	0	0	0	0	0	0	0	0	0	0	0	0	0	0	0	0	0	0	0	0	0	0	0	0	0	0	0	0	0	0	0	0	0	0	0	0	0	0	0	0	0	0	0	0	0	0	0	0	0	0	0	0	0	0	0	0	0	0	0	0	0	0	0	0	0	0	0	0	0	0	0	0	0	0	0	0	0	0	0	0	0	0	0	0	0	0	0	0	0	0	0	0	0	0	0	0	0	0	0	0	0	0	0	0	0	0	0	0	0	0	0	0	0	0	0	0	0	0	0	0	0	0	0	0	0	0	0	0	0	0	0	0	0	0	0	0	0	0	0	0	0	0	0	0	0	0	0	0	0	0	0	0	0	0	0	0	0	0	0	0	0	0	0	0	0	0	0	0	0	0	0	0	0	0	0	0	0	0	0	0	0	0	0	0	0	0	0	0	0	0	0	0	0	0	0	0	0	0	0	0	0	0	0	0	0	0	0	0	0	0	0	0	0	0	0	0	0	0	0	0	0	0	0	0	0	0	0	0	0	0	0	0	0	0	0	0	0	0	0	0	0	0	0	0	0	0	0	0	0	0	0	0	0	0	0	0	0	0	0	0	0	0	0	0	0	0	0	0	0	0	0	0	0	0	0	0	0	0	0	0	0	0	0	0	0	0	0	0	0	0	0	0	0	0	0	0	0	0	0	0	0	0	0	0	0	0	0	0	0	0	0	0	0	0	0	0	0	0	0	0	0	0	0	0	0	0	0	0	0	0	0	0	0	0	0	0	0	0	0	0	0	0	0	0	0	0	0	0	0	0	0	0	0	0	0	0	0	0	0	0	0	0	0	0	0	0	0	0	0	0	0	0	0	0	0	0	0	0	0	0	0	0	0	0	0	0	0	0	0	0	0	0	0	0	0	0	0	0	0	0	0	0	0	0	0	0	0	0	0	0	0	0	0	0	0	0	0	0	0	0	0	0	0	0	0	0	0	0	0	0	0	0	0	0	0	0	0	0	0	0	0	0	0	0	0	0	0	0	0	0	0	0	0	0	0	0	0	0	0	0	0	0	0	0	0	0	0	0	0	0	0	0	0	0	0	0	0	0	0	0	0	0	0	0	0	0	0	0	0	0	0	0	0	0	0	0	1.85	0	0	0	0	0	0	0	0	0	0	0	0	0.140000000000001	0	-1.02	0	-1.26	-0.0599999999999952	0	0	0	0	0	0	0	0	0	0	0	0	0	0	0	0	0	0	0.27	0	0	0	0	0	0	0.68	0	0	0.77	0	0	0	0	0	0	0	0	0	0	0	0	1.37	0	0	0	0	0	0	0	0	0	0	0	0	3.13	0	0	1.03	0	0	0	0	0	0	0	0	0.5	0	0	0	0	0	0	0	0	0	0	0	0	0	0	-1.83	0	0	-3.61	0	0.41	-2.79	0	0	0	0	0	0	0	0	0	0	0	0	0	0	0	0	0	0	0	0	0	-0.120000000000001	0	0	0	0	0	0	0	0	0	0	0	0	0	0	0	0	0	0	0	0	0	0	0	0.76	0	0.44	0	0	-0.66	1.83	0	0	0	0	0	0	0	0	0	0	0	0	-2.35	-0.0235714285714295	-0.192142857142857	-0.352142857142857	0.371	0.192321428571429	0.596428571428571	0.0261904761904752	-0.295238095238094	-0.111333333333333	0.490952380952381	0.873214285714286	-0.192361111111111	-0.30638888888889	-0.118035714285714	-0.143444444444444	-0.109821428571429	-0.469666666666667	-0.379821428571429	-0.0960714285714293	0.38517857142857	-0.0423809523809524	-0.00583333333333513	-0.651785714285714	-0.594285714285715	0.535666666666668	-0.279821428571427	-0.56547619047619	-0.254107142857142	-0.262500000000001	-0.0897222222222211	0.141904761904762	0.0491111111111113	0.139215686274508	-0.1021978021978	-0.0414444444444442	-0.29397435897436	-0.0604761904761908	0.345694444444444	0.495555555555556	0.135576923076922	0.0199090909090902	0.0309649122807016	-0.0502857142857138	0.0208241758241776	-0.0708333333333329	-0.0800000000000001	-0.244102564102565	-0.17198717948718	-0.248909090909091	-0.581111111111111	-0.142916666666666	0.074583333333333	-0.380138888888888	0.601249999999999	0.79	0.315555555555556	0.223222222222222	0.35304166666667	0.688717948717949	-0.335777777777778	0.182142857142857	-0.0498351648351658	-0.16	-0.0159722222222225	0.175530303030303	0.246545454545455	-0.085727272727274	-0.308727272727271	0.0280769230769238	0.426060606060606	0.0904761904761884	0.0626250000000006	0.316527777777777	0.0356944444444434	-0.370363636363635	-0.655497076023387	0.0206944444444446	-0.28941520467836	0.457083333333333	-0.493392857142858	0.636904761904763	0.458363636363636	0.245555555555557	-0.401805555555558	0.716416666666667	-0.0549999999999997	0.519642857142856	-0.250454545454545	0.300476190476191	0.0250000000000004	-0.250714285714285	-0.33309090909091	0.222909090909091	0.0423611111111093	0.255694444444444	0.0528758169934633	-0.0115416666666661	0.852638888888889	-0.443194444444444	-0.346250000000001	0.369888888888889	0.443095238095239	0.390294117647056	-0.302424242424244	0.231428571428571	-0.297435897435896	-0.354166666666668	-0.232747252747252	-0.015090909090909	-0.200522875816993	0.00863636363636378	-0.463363636363636	-0.0529166666666665	-0.0756985294117651	-0.221	-0.16892857142857	-0.113035714285715	0.158888888888889	-0.198786764705883	0.277307692307694	0.0521818181818183	0.0231818181818184	-0.259464285714285	-0.322803030303032	0.824848484848484	-0.475424836601313	-0.483208333333334	0.41	0.0949999999999989	0.700555555555557	0.023986928104577	0.500151515151515	-0.0933333333333337	0.137727272727272	-0.0674999999999955	-0.688181818181818	-0.239636363636365	-0.376636363636365	0.129727272727273	-0.0331060606060607	-0.479642857142856	-0.15	-0.201777777777778	-0.220333333333333	-0.183636363636364	-0.623380952380952	-0.174999999999999	-0.389888888888889	-0.270535714285714	-0.567777777777778	0.024166666666666	-0.211527777777778	0.079545454545455	0.204555555555556	-0.325666666666667	-0.414505494505496	0.185694444444444	-0.100818181818182	-0.0668181818181823	-0.149454545454546	-0.391999999999999	-0.0635714285714286	0.108095238095238	-0.306541666666664	-0.237976190476191	-0.129545454545454	-0.336648351648352	0.023472222222221	-0.388888888888889	0.00159090909090942	-0.358070175438597	0.170333333333332	0.0316666666666698	0.0692424242424252	0.540530303030303	0.196818181818182	0.0764166666666668	0.0167777777777776	0.157032967032968	-0.349107142857143	-0.56722222222222	0.316833333333333	0.337820512820512	0.206999999999999	-0.126993464052287	-0.367999999999999	0.199727272727273	0.422916666666666	-0.236636363636364	-0.0895526315789468	-0.0981818181818177	0.190075757575757	-0.328304093567251	0.132575757575758	-0.0151102941176458	-0.0396536796536795	0	0	0	0	0	0	0	0	0	0	0	0	0	0	0	0	0	0	0	0	0	0	0	0	0	0	0	0	0	0	0	0	0	0	0	-0.0899999999999999	0	0	0	0	0	0	0	0	0	0	0	0	0	0	0	0	0	0	0	0	0	0	0	0	0	0	0	0	0	0	0	0	1.72	0	0	0	0	0	0	2.58	0	0	0	0.0500000000000007	0	0	0	0	0	0	0	0	0	0	0.0199999999999996	0	0	0	0	-5.85000000000001	0	0	0	0	0	0	0	0	0	0	0	0	0	-0.77	0	0	0	0	0	0	0	0	0	0	0	0	0	0	0	0	1.08	0	0	0	2.6	0	0	0	0	0	0	0	0	0	0	0	0	0	0	0	0	0	0	0	0	0	0	0	0	-1.1	0	0	0	0	0	0	0	0	0	0	0	0	0	0	0	0	0	0	0	0	0.78	0	0	0	0	0	1.74	0	0.879999999999999	0	0	0	0	-0.160000000000004	0	0	0	0	0	0	-0.213571428571427	-0.411428571428573	0.214285714285714	-0.0179999999999989	-0.317678571428571	-0.782678571428571	-0.191428571428572	0.427142857142858	-0.357000000000001	-0.271607142857142	-0.586071428571428	0.256527777777778	-0.242361111111112	-0.405714285714286	-0.139444444444445	0.161428571428573	-0.171333333333333	-0.528035714285714	-0.25357142857143	-0.690714285714286	-0.113571428571428	-0.193472222222223	0.316607142857144	-0.0823809523809533	-0.33	0.433928571428572	-0.420000000000002	-0.101428571428572	0.00152777777777757	0.350694444444444	-0.72952380952381	-0.0707777777777778	-0.294934640522875	0.0600549450549455	-0.340444444444445	0.142115384615385	-0.122190476190479	0.132361111111111	-0.535666666666666	-0.795128205128204	-0.247454545454545	-0.200584795321635	0.27390476190476	-0.692252747252748	0.0173076923076927	-0.363012820512818	0.218782051282052	-0.193910256410255	-0.199090909090909	0.260138888888889	0.135972222222222	-0.141666666666666	-0.125277777777777	-0.240833333333335	-0.514000000000001	-0.258666666666667	-0.319777777777778	-0.175250000000005	-0.514038461538462	0.395555555555553	-0.22607142857143	-0.144725274725275	-0.472857142857142	-0.323472222222223	0.237803030303031	-0.438636363636364	0.177	-0.373090909090909	0.790833333333334	-0.136363636363637	0.144380952380956	-0.263625000000001	-0.433472222222223	-0.192500000000001	0.352909090909092	0.814444444444445	-0.0850000000000009	-0.267426900584798	0.0487499999999983	0.475535714285714	-0.797142857142857	-0.19409090909091	0.022638888888892	-0.524444444444441	-0.176625000000001	-0.0549999999999997	-0.304107142857141	0.495090909090909	-0.218571428571428	-0.455606060606062	0.044142857142857	-0.411454545454546	-0.250818181818181	-0.481388888888887	-0.531666666666666	-0.518235294117645	-0.263124999999995	-0.319861111111109	-0.167638888888892	-0.0498611111111096	-0.473222222222223	-0.808809523809522	-0.402095588235294	-0.293030303030303	0.544285714285714	0.0658333333333339	-0.177307692307692	-0.104835164835166	-0.0802727272727273	-0.124738562091503	-0.264924242424241	0.18490909090909	0.0772222222222219	-0.172683823529411	0.0289090909090906	0.0232142857142854	-0.0644642857142852	-0.108611111111113	-0.25981617647059	-0.437637362637364	0.18809090909091	-0.205636363636364	-0.041785714285715	-0.39280303030303	-0.926969696969699	-0.638202614379082	0.340083333333336	-0.581124999999993	-0.218181818181819	-0.191666666666666	1.21049019607843	0.059772727272728	-0.564777777777781	-0.606439393939397	-0.349487179487181	0.303030303030301	-0.631636363636364	0.272636363636364	0.000999999999999446	-0.272878787878788	0.0862499999999997	-0.331785714285715	-0.137444444444444	-0.0389999999999997	0.00780303030303031	0.0973809523809521	-0.144090909090909	0.380777777777777	0.143571428571429	0.0654166666666658	-0.102916666666665	-0.211805555555557	0.184469696969698	-0.400222222222222	-0.333222222222222	-0.130714285714287	0.31763888888889	-0.270727272727273	-0.153181818181818	0.0209090909090914	-0.0833333333333321	-0.492619047619048	-0.127380952380952	-0.219916666666666	-0.184047619047618	-0.117909090909091	-0.370549450549451	-0.399305555555555	0.293999999999999	-0.00348484848484887	-0.361169590643273	0.0908888888888892	-0.361666666666665	-0.3780303030303	-0.545454545454547	0.209181818181818	0.124875	-0.185888888888888	0.105824175824176	-0.219107142857142	-0.56722222222222	-0.161833333333332	0.310897435897434	-0.246000000000002	0.287254901960784	-0.179777777777776	-0.323454545454545	-0.372361111111111	-0.182636363636366	-0.0610789473684221	-0.167363636363637	-0.230984848484852	-0.315555555555555	-0.253106060606061	-0.164558823529411	-0.140021645021646	0	0	0	0	0	0	0	0	0	0	0	0	0	0	0	0	0	0	0	0	0	0	0	0	1.84	0	0	0	0	0	0	0	0	0	0	-0.0899999999999999	0	0	0	-0.440000000000003	0	0	0	0	0	0	0	0	0	0	0	0	0	0	0	0	0	0	0	0	0	0	0	0	0	0	0	0	1.72	0	0	0	0	0	0	2.58	0	0	0	0.0500000000000007	0	0	0	0	1.37	0	0	0	0	0	0	0	0	0	0	0	0	3.13	0	0	1.03	0	0	0	0	0	0	0	0	0.5	0	0	0	0	0	0	0	0	0	0	0	0	0	0	-1.83	0	0	-3.61	0	0	2.6	0	0	0	0	0	0	0	0	0	0	0	0	0	0	0	0	0	0	0	0	0	0	0	0	0	0	0	0	0	0	0	0	0	0	0	0	0	0	0	0	0	0	0	0	0	0.78	0	0.12	0	0	-0.66	1.74	0	0.879999999999999	0	0	0	0	0	0	0	0	0	0	-2.35	-0.118571428571428	-0.301785714285714	-0.0689285714285717	0.1765	-0.0626785714285703	-0.0931250000000006	-0.0826190476190476	0.0659523809523801	-0.234166666666667	0.0889743589743581	0.143571428571429	0.0320833333333344	-0.274374999999999	-0.261875	-0.141444444444446	0.0258035714285718	-0.320500000000001	-0.45392857142857	-0.174821428571429	-0.152767857142857	-0.0779761904761909	-0.0996527777777771	-0.167589285714286	-0.338333333333335	0.102833333333333	0.0770535714285714	-0.492738095238096	-0.177767857142857	-0.130486111111111	0.130486111111111	-0.293809523809523	-0.0108333333333341	-0.0778594771241821	-0.0210714285714282	-0.190944444444444	-0.07592948717949	-0.0913333333333348	0.239027777777778	-0.0200555555555564	-0.329775641025641	-0.113772727272728	-0.0848099415204686	0.111809523809523	-0.335714285714285	-0.0267628205128219	-0.22150641025641	-0.0126602564102569	-0.182948717948717	-0.224	-0.160486111111112	-0.00347222222222232	-0.0335416666666664	-0.252708333333334	0.180208333333333	0.0961616161616163	0.0284444444444443	-0.048277777777777	0.0888958333333392	0.0873397435897445	0.0298888888888875	-0.0219642857142848	-0.0972802197802203	-0.316428571428572	-0.169722222222221	0.206666666666667	-0.0960454545454557	0.0456363636363637	-0.340909090909092	0.409455128205128	0.144848484848485	0.117428571428569	-0.1005	-0.0584722222222229	-0.0784027777777769	-0.00872727272727403	0.0794736842105266	-0.0321527777777781	-0.278421052631579	0.252916666666666	-0.0089285714285694	-0.0801190476190463	0.132136363636363	0.134097222222222	-0.463125000000005	0.269895833333329	-0.0549999999999997	0.107767857142857	0.12231818181818	0.0409523809523815	-0.21530303030303	-0.103285714285715	-0.37227272727273	-0.0139545454545456	-0.219513888888887	-0.137986111111111	-0.232679738562098	-0.137333333333331	0.266388888888889	-0.305416666666666	-0.198055555555555	-0.0516666666666659	-0.182857142857141	-0.00590073529411939	-0.297727272727272	0.387857142857143	-0.115801282051283	-0.265737179487179	-0.168791208791209	-0.0476818181818182	-0.162630718954248	-0.12814393939394	-0.139227272727274	0.0121527777777786	-0.124191176470587	-0.0960454545454539	-0.072857142857143	-0.088750000000001	0.0251388888888897	-0.229301470588235	-0.0801648351648367	0.120136363636364	-0.0912272727272736	-0.150625	-0.357803030303032	-0.0510606060606058	-0.556813725490194	-0.0715624999999989	-0.0855624999999982	-0.0615909090909064	0.254444444444442	0.617238562091501	0.279962121212121	-0.329055555555556	-0.234356060606061	-0.20849358974359	-0.192575757575757	-0.435636363636366	-0.0519999999999996	0.065363636363637	-0.152992424242424	-0.196696428571428	-0.240892857142857	-0.169611111111111	-0.129666666666667	-0.0879166666666666	-0.263000000000002	-0.159545454545455	-0.0045555555555552	-0.0634821428571417	-0.251180555555557	-0.0393749999999997	-0.211666666666668	0.132007575757575	-0.0978333333333339	-0.329444444444444	-0.272609890109887	0.251666666666667	-0.185772727272727	-0.109999999999999	-0.0642727272727264	-0.237666666666668	-0.278095238095237	-0.00964285714285751	-0.263229166666669	-0.211011904761904	-0.123727272727272	-0.353598901098898	-0.187916666666666	-0.0474444444444444	-0.000946969696968836	-0.359619883040935	0.13061111111111	-0.164999999999999	-0.154393939393941	-0.00246212121212253	0.203	0.100645833333333	-0.0845555555555553	0.131428571428572	-0.284107142857144	-0.56722222222222	0.0775000000000006	0.324358974358974	-0.019499999999999	0.0801307189542477	-0.273888888888891	-0.0618636363636362	0.0252777777777791	-0.209636363636363	-0.0753157894736844	-0.132772727272727	-0.0204545454545446	-0.321929824561403	-0.0602651515151518	-0.0898345588235294	-0.0898376623376631
chrV_349582_T_C_-	YER094C_chrV_349582_T_C_72_2	FALSE	-0.0929943673623972	UpStream	TRUE	TRUE	TRUE	FALSE	TRUE	FALSE	FALSE	TRUE	1.36888471521353	1	73	1	0	0	-1	0	1	0	0	0.467105263157895	1.01428571428571	8.21354082667726	NA	NA	29	1617	737	384	236	NA	0.00787402	0.337	0.663	0	0	0	0	0	0	0	0	0	-7.24	0	0	0	0	0	0	0	0	0	0	0	0	0	0	0	0	0	0	0	0	0	0	0	0	0	0	0	0	0	0	0	0	0	0	0	0	0	0	0	0	0	0	0	5.96	-6.08	-7.11	0	0	0	0	0	0	0	0	0	0	0	0	0	0	0	0	0	0	0	0	0	0	0	0	0	0	0	0	0	0	0	0	0	0	0	0	0	0	0	0	0	0	0	0	0	0	0	0	0	0	0	0	0	0	0	0	0	0	0	0	0	0	0	0	0	0	0	0	0	0	0	0	0	0	0	0	0	0	0	0	0	0	0	0	0	0	0	0	0	0	0	0	0	0	0	0	0	0	0	0	0	0	0	0	0	0	0	0	0	0	0	0	0	0	0	0	0	0	0	0	0	0	0	0	0	0	0	0	0	0	0	0	0	0	0	0	0	0	0	0	0	0	0	0	0	0	0	0	0	-7.24	0	0	0	0	0	0	0	0	0	0	0	0	0	0	0	0	0	0	0	0	0	0	0	0	0	0	0	0	0	0	0	0	0	0	0	0	0	0	0	0	0	0	0	5.96	-6.08	-7.11	0	0	0	0	0	0	0	0	0	0	0	0	0	0	0	0	0	0	0	0	0	0	0	0	0	0	0	0	0	0	0	0	0	0	0	0	0	0	0	0	0	0	0	0	0	0	0	0	0	0	0	0	0	0	0	0	0	0	0	0	0	0	0	0	0	0	0	0	0	0	0	0	0	0	0	0	0	0	0	0	0	0	0	0	0	0	0	0	0	0	0	0	0	0	0	0	0	0	0	0	0	0	0	0	0	0	0	0	0	0	0	0	0	0	0	0	0	0	0	0	0	0	0	0	0	0	0	0	0	0	0	0	0	0	0	0	0	0	0	0	0	0	0	0	0	0	0	0	0	-1	0	0	0	0	0	0	0	0	0	0	0	0	0	0	0	0	0	0	0	0	0	0	0	0	0	0	0	0	0	0	0	0	0	0	0	0	0	0	0	0	0	0	0	1	-1	-1	0	0	0	0	0	0	0	0	0	0	0	0	0	0	0	0	0	0	0	0	0	0	0	0	0	0	0	0	0	0	0	0	0	0	0	0	0	0	0	0	0	0	0	0	0	0	0	0	0	0	0	0	0	0	0	0	0	0	0	0	0	0	0	0	0	0	0	0	0	0	0	0	0	0	0	0	0	0	0	0	0	0	0	0	0	0	0	0	0	0	0	0	0	0	0	0	0	0	0	0	0	0	0	0	0	0	0	0	0	0	0	0	0	0	0	0	0	0	0	0	0	0	0	0	0	0	0	0	0	0	0	0	0	0	0	0	0	0	0	0	0	0	0	0	0	0	0	0	0	0	0	0	0	0	0	0	0	0	0	0	0	0	0	0	0	0	0	0	0	0	0	0	0	0	0	0	0	0	0	0	0	0	0	0	0	0	0	0	0	0	0	0	0	0	0	0	0	0	0	0	0	0	0	0	0	0	0	0	0	0	0	0	0	0	0	0	0	0	0	0	0	0	0	0	0	0	0	0	0	0	0	0	0	0	0	0	0	0	0	0	0	0	0	0	0	0	0	0	0	0	0	0	0	0	0	0	0	0	0	0	0	0	0	0	0	0	0	0	0	0	0	0	0	0	0	0	0	0	0	0	0	0	0	0	0	0	0	0	0	0	0	0	0	0	0	0	0	0	0	0	0	0	0	0	0	0	0	0	0	0	0	0	0	0	0	0	0	0	0	0	0	0	0	0	0	0	0	0	0	0	0	0	0	0	0	0	0	0	0	0	0	0	0	0	0	0	0	0	0	0	0	0	0	0	0	0	0	0	0	0	0	0	0	0	0	0	0	0	0	0	0	0	0	0	0	0	0	0	0	0	0	0	0	0	0	0	0	0	0	0	0	0	0	0	0	0	0	0	0	0	0	0	0	0	0	0	0	0	0	0	0	0	0	0	0	0	0	0	0	0	0	0	0	0	0	0	0	0	0	0	0	0	0	0	0	0	0	0	0	0	0	0	0	0	0	0	0	0	0	0	0	0	0	0	0	0	0	0	0	0	0	0	0	0	0	0	0	0	0	0	0	0	0	0	0	0	0	0	0	0	0	0	0	0	0	0	0	0	0	0	0	0	0	0	0	0	0	0	0	0	0	0	0	0	0	0	0	0	0	0	0	0	0	0	0	0	0	0	0	0	0	0	0	0	0	0	0	0	0	0	0	0	0	0	0	0	0	0	0	0	0	0	0	0	0	0	0	0	0	0	0	0	0	0	0	0	0	0	0	0	0	0	0	0	0	0	0	0	0	0	0	0	0	0	0	0	0	0	0	0	0	0	0	0	0	0	0	0	0	0	0	0	0	0	0	0	0	0	0	0	0	0	0	0	0	0	0	0	0	0	0	0	0	0	0	0	0	0	0	0	0	0	0	0	0	0	0	0	0	0	0	0	0	0	0	0	0	0	0	0	0	0	0	0	0	0	0	0	0	0	0	0	0	0	0	0	0	0	0	0	0	0	0	0	0	0	0	0	0	0	0	0	0	0	0	0	0	0	0	0	0	0	0	0	0	0	0	0	0	0	0	0	0	0	0	0	0	0	0	0	0	0	0	0	0	0	0	0	0	0	0	0	0	0	0	0	0	0	0	0	0	0	0	0	0	0	0	0	0	0	0	0	0	0	0	0	0	-7.24	0	0	0	0	0	0	0	0	0	0	0	0	0	0	0	0	0	0	0	0	0	0	0	0	0	0	0	0	0	0	0	0	0	0	0	0	0	0	0	0	0	0	0	5.96	-6.08	-7.11	0	0	0	0	0	0	0	0	0	0	0	0	0	0	0	0	0	0	0	0	0	0	0	0	0	0	0	0	0	0	0	0	0	0	0	0	0	0	0	0	0	0	0	0	0	0	0	0	0	0	0	0	0	0	0	0	0	0	0	0	0	0	0	0	0	0	0	0	0	0	0	0	0	0	0	0	0	0	0	0	0	0	0	0	0	0	0	0	0	0	0	0	0	0	0	0	0	0	0	0	0	0	0	0	0	0	0	0	0	0	0	0	0	0	0	0	0	0	0	0	0	0	0	0	0	0	0	0	0	0	0	0	0	0	0	0	0	0	0	0	0	0	0	0	0	0	0	0	0	-7.24	0	0	0	0	0	0	0	0	0	0	0	0	0	0	0	0	0	0	0	0	0	0	0	0	0	0	0	0	0	0	0	0	0	0	0	0	0	0	0	0	0	0	0	5.96	-6.08	-7.11	0	0	0	0	0	0	0	0	0	0	0	0	0	0	0	0	0	0	0	0	0	0	0	0	0	0	0	0	0	0	0	0	0	0	0	0	0	0	0	0	0	0	0	0	0	0	0	0	0	0	0	0	0	0	0	0	0	0	0	0	0	0	0	0	0	0	0	0	0	0	0	0	0	0	0	0	0	0	0	0	0	0	0	0	0	0	0	0	0	0	0	0	0	0	0	0	0	0	0	0	0	0	0	0	0	0	0	0	0	0	0	0	0	0	0	0	0	0	0	0	0	0	0	0	0	0	0	0	0	0	0	0	0	0	0	0	0	0	0	0	0	0	0	0	0	0	0	0	0	-1	0	0	0	0	0	0	0	0	0	0	0	0	0	0	0	0	0	0	0	0	0	0	0	0	0	0	0	0	0	0	0	0	0	0	0	0	0	0	0	0	0	0	0	1	-1	-1	0	0	0	0	0	0	0	0	0	0	0	0	0	0	0	0	0	0	0	0	0	0	0	0	0	0	0	0	0	0	0	0	0	0	0	0	0	0	0	0	0	0	0	0	0	0	0	0	0	0	0	0	0	0	0	0	0	0	0	0	0	0	0	0	0	0	0	0	0	0	0	0	0	0	0	0	0	0	0	0	0	0	0	0	0	0	0	0	0	0	0	0	0	0	0	0	0	0	0	0	0	0	0	0	0	0	0	0	0	0	0	0	0	0	0	0	0	0	0	0	0	0	0	0	0	0	0	0	0	0	0	0	0	0	0	0	0	0	0	0	0.0100000000000016	1.34	-3.06	-4	-2.29	2.45	-4	-0.609999999999999	3.23	9.27	-1.08	0.58	-0.74	0.279999999999999	1.08	-0.31	0.799999999999999	1.7	0.58	-4	3.47	0.0700000000000003	3.99	0.58	5.15	-0.290000000000003	1.31	-0.39	-1.22	1.15	0.290000000000001	-0.29	-2.16	2.39	3.73	-0.32	-2.23	2.65	2.45	1.02	0.57	2.36	0.6	0.379999999999997	1.39	-0.12	0.0700000000000003	-1.2	-3.53	3.42	0.42	-3.7	0.15	-9.74	4.96	6.49	-2.54	1.57	-4.99	-0.609999999999999	4.96	3.35	0.57	0.31	3.09	-0.28	-1.2	2.49	-6.19	-0.77	-1.57	-0.389999999999999	-0.73	0.91	4.24	1.94	-1.69	-3.17	-1.28	-1.86	3.58	-4.45	-1.48	2.29	1.08	-4.45	-0.0999999999999996	3.11	4.96	-0.56	4.87	-4.72	1.78	-4.94	-0.860000000000001	0.580000000000005	-0.0300000000000011	-1.15	7.29	1.21	-1.76	-1.75	3.82	-2.93	4.96	-2.92	3.8	0.38	0.690000000000001	0.55	-0.489999999999999	2.41	1.04	4.47	-0.689999999999999	-0.92	3.77	2.69	4.28	0.0300000000000011	-0.18	-1.11	2.32	1.9	-0.68	6.93	-0.359999999999999	1.4	-0.490000000000002	-6.33	0.579999999999998	-5.47	0.580000000000002	-5.2	-1.58	3.14	1.04	0.95	2.01	0.93	1.03	5.15	0.16	2.36	1.55	0.990000000000001	2.1	1.3	-0.959999999999998	4.23	2.01	-0.79	1.14	-0.510000000000003	5.26	2.9	2.08	0.249999999999999	0.399999999999999	-1.11	2.88	0.81	-1.75	1.72	1.95	2.48	3.73	-0.859999999999999	2.39	0.579999999999999	0.58	-2.16	-0.469999999999999	-0.370000000000005	-1.26	-0.5	-0.56	-0.81	-2.21	0.13	3.5	0.79	-0.81	-0.869999999999997	-2.24	2.6	-0.00999999999999979	0.58	-1.23	-4	2.82	-1.55	0.580000000000001	0.780000000000002	-0.0500000000000016	-2.18	-0.316666666666666	1.89	1.055	-0.303999999999999	-0.894285714285713	-1.77	-0.946666666666669	0.381666666666666	1.904	2.08928571428572	-2.38285714285714	-0.282500000000001	2.83625	0.799999999999999	0.724444444444446	0.869999999999999	2.948	3.62	0.494285714285715	-0.979999999999999	1.82166666666667	1.5725	2.96285714285714	0.210000000000001	2.678	0.0571428571428569	2.11833333333333	1.40285714285714	0.6525	-0.678750000000001	-0.635	-0.00111111111111128	0.521764705882354	0.563076923076922	0.113333333333332	0.482500000000002	1.09071428571429	0.63125	-1.08333333333333	-0.110833333333332	0.265000000000001	0.342222222222219	0.450714285714284	1.22384615384615	0.634166666666667	1.32	1.3725	0.226666666666667	0.329000000000001	2.56	0.37	-0.166250000000002	1.96125	-3.02982142857143	1.888	1.80152777777778	-0.326666666666666	1.05066666666666	-2.89416666666667	3.73333333333333	1.92571428571429	0.286153846153846	0.572857142857144	0.805	-1.92181818181818	-0.0859999999999994	0.201000000000001	2.494	-2.24416666666667	-0.83	-0.387857142857143	-0.0226666666666659	-0.65	-0.0837500000000002	1.831	0.689444444444444	1.4225	1.34388888888889	-1.58875	0.525714285714283	-1.86	-1.558	-0.681249999999999	2.69375	0.0973333333333315	-2.35166666666667	-1.30571428571429	1.734	0.0216666666666665	0.360909090909091	0.548571428571428	-0.379000000000001	-0.746	-0.18	-1.38375	1.39	0.972666666666665	-1.715	0.998750000000001	2.48375	-0.784444444444444	0.254999999999999	-1.345625	1.76090909090909	-0.158333333333333	-0.144166666666671	1.15	1.21846153846154	-0.178	0.948235294117647	0.187272727272727	1.603	0.95875	-0.185625000000002	0.65	-0.411428571428571	1.63428571428571	1.15875	1.0875	-0.669999999999998	-0.235999999999999	1.022	0.170000000000001	1.01454545454546	-1.78818181818182	3.27882352941176	1.41066666666666	-0.288	0.173636363636362	-2.19222222222222	-1.56411764705882	-3.03818181818182	1.17	-0.494545454545456	0.445833333333333	0.643636363636364	0.686999999999998	0.898	-0.930999999999999	-0.123636363636363	2.73857142857143	0.668571428571429	0.396666666666668	0.575555555555555	1.12272727272727	1.50142857142857	1.652	0.997777777777777	1.12428571428571	2.4475	1.07125	0.960000000000001	-1.25181818181818	-0.350000000000001	1.25111111111111	0.868461538461538	-0.3325	0.782999999999999	-0.247	-0.287000000000001	2.23	2.11	-1.155	1.828	0.9015	0.946	1.91230769230769	0.0587499999999999	1.04222222222222	-0.149090909090908	1.39722222222222	0.10888888888889	0.00636363636363413	0.0209090909090932	-1.31909090909091	-1.581	-0.86	0.331111111111111	-0.973846153846154	1.49285714285714	2.3875	-0.439333333333334	-0.924999999999999	-0.357777777777779	-0.237058823529409	2.31	0.174999999999999	-1.05125	1.786	-0.119473684210526	0.887	0.210909090909089	1.36833333333333	-0.374545454545455	-0.00187499999999829	0.458571428571429	0.58	1.2	0.92	-1.52	-2.13	0.58	-4	4.03	3.54	1.96	0.58	-1.13	2.83	0.33	5.15	3.5	1.53	5	1.81	0.58	0.58	0.58	-2.21	-4	0.58	2.48	0.620000000000001	3.22	-2.45	-2.82	5.15	0.15	-0.119999999999999	-2.9	2	-2.26	1.38	2.66	-2.18	5.06	5.08	3.03	0.839999999999998	2.43	-3.97	0.81	-0.520000000000001	-0.16	-1.44	1.04	-0.45	0.81	1.68	3.45	-3.81	1.78	-1.93	2.17	0.579999999999998	-0.790000000000001	4.28	0.57	3.81	0.73	0.579999999999998	2.64	-1.61	2.11	-6.09	-1.89	-1.48	-3.83	1.14	-1.05	-2.36	0.24	-4	2.66	0.38	4.31	1.74	2.81	2.48	0.579999999999998	3.18999999999999	-4.45	4.38	1.37	0.57	-5.01	0.36	0.58	-2.46	7.48	-2.07	0.579999999999998	0.0800000000000018	1.01	1.52	0.419999999999998	0.760000000000001	0.92	0.359999999999999	-1.3	-3.81	-0.469999999999999	0.97	0.28	0.44	0.48	1.47	-2.14	0.17	-0.440000000000001	-1.01	0.619999999999999	0.920000000000001	1.05	3.97	0.710000000000001	-0.18	0.66	4.9	2.52	0.579999999999998	5.05	-1.08	5.2	-3.43	0.579999999999998	-1.38	-5.96	-1.87	-1.42	7.48	0.109999999999999	7.48	-1.04	-0.959999999999999	1.27	-0.470000000000002	0.57	0.13	4.01	2.22044604925031e-16	-1.06	1.4	-1.19	-1.09	0.58	4.26	-0.9	-2.27	3.13	3.62	-0.59	1.5	-1.46	0.92	2.49	4.73	0.709999999999999	1.38	0.43	0.46	-2.97	3.72	1.42	-4	0.98	0.58	3.43	0.580000000000001	0.669999999999998	3.13	-1.22	0.41	-1	-1.34	-3.57	3.5	0	-0.21	1.97	-0.51	-0.520000000000001	1.52	0.34	-0.630000000000001	-3.4	-3.99	0.49	0.58	-4	-1.46	0.920000000000001	0.211666666666666	2.495	-0.510000000000002	0.263999999999999	-0.227142857142857	0.578571428571429	0.576666666666666	1.88	2.602	0.334285714285715	1.30714285714286	-1.06375	1.43125	1.16857142857143	0.676666666666666	1.99571428571428	2.32	3.8	3.18142857142857	0.578571428571429	0.786666666666665	0.963750000000001	-0.11142857142857	0.113333333333333	0.579999999999998	0.998571428571429	2.04333333333333	0.738571428571428	-0.0712500000000009	-1.55375	3.82166666666667	-0.148888888888889	0.855882352941176	0.677692307692308	1.41555555555556	-0.1775	1.21928571428571	-0.229999999999999	1.15444444444445	2.1575	0.500000000000002	0.997777777777777	-0.69857142857143	3.03230769230769	0.00583333333333158	1.56	0.448333333333331	0.110833333333334	0.385000000000002	-0.0024999999999995	-0.19	-0.0149999999999988	0.72125	0.41875	-0.305999999999999	-0.0566666666666666	1.08111111111111	1.15466666666666	-0.225000000000001	-0.731111111111112	1.10142857142857	0.226153846153846	1.19857142857143	0.84375	-1.08454545454546	1.104	-0.318	2.083	-2.6625	-1.09909090909091	0.537142857142861	0.726666666666667	2.04	0.411250000000003	-0.134	-1.98277777777778	0.126249999999999	1.48166666666667	-1.42375	0.485714285714284	0.638333333333332	-0.459	0.38875	3.35125	-0.584666666666664	-2.35166666666667	1.19857142857143	-1.278	0.571666666666665	1.01272727272727	-0.422142857142859	0.409999999999997	-0.645	0.677499999999998	0.8725	2.20294117647058	1.216	-0.662500000000001	0.987500000000001	0.983750000000001	0.897777777777778	1.60666666666667	0.274374999999999	2.10818181818182	-1.62	-0.216666666666665	0.744166666666667	0.689230769230769	-0.0430000000000001	0.624705882352941	1.33818181818182	-0.303	0.62125	0.010625000000001	0.0380000000000003	-0.494285714285714	1.05571428571429	1.305	1.594375	2.43692307692308	-0.359999999999999	1.114	0.571428571428572	1.67636363636364	1.15181818181819	3.17176470588235	-0.0599999999999987	1.08	0.0890909090909062	-0.983333333333331	-3.85941176470589	-1.23272727272727	2.17444444444444	1.63454545454546	1.15416666666667	-1.52272727272727	1.113	-0.238	-0.909000000000002	0.318181818181818	0.195714285714287	1.35714285714286	0.315555555555557	0.741111111111111	0.687272727272727	-0.0649999999999977	1.366	-0.363333333333333	1.04	0.00375000000000014	1.375	1.25375	-1.18181818181818	2.01888888888889	0.341111111111111	-0.350000000000001	0.493749999999999	1.327	0.144	-0.327999999999999	2.502	1.15166666666667	2.22666666666667	1.49066666666667	0.778499999999999	1.07	1.41846153846154	1.3875	-0.125555555555556	-0.00818181818181785	1.37888888888889	0.0166666666666675	2.06	2.23	1.31090909090909	-1.237	-0.863333333333333	0.312222222222223	-1.24769230769231	0.91	2.3875	0.232666666666667	-0.893333333333333	0.735555555555557	-0.778823529411763	1.27	1.254	1.38	1.778	0.0478947368421032	1.226	0.833636363636364	1.35277777777778	0.49	0.406874999999999	0.347619047619048	0.58	1.2	0.92	-1.52	-2.13	2.45	-4	4.03	3.23	9.27	-1.08	0.58	-0.74	0.279999999999999	5.15	3.5	1.34	1.7	1.81	-4	0.58	0.0700000000000003	-1.06	-2.94	5.15	2.48	1.31	0.0800000000000001	-1.22	-2.07	5.15	-0.29	-0.119999999999999	-2.9	3.73	-2.26	1.38	2.65	2.45	1.02	1.04	2.36	0.839999999999998	0.379999999999997	1.39	-0.12	-0.520000000000001	-1.2	-1.93	2.03	0.37	-1.14	1.68	-3.49	4.96	6.49	-1.93	2.17	-4.99	-0.609999999999999	4.96	2.99	0.57	0.31	0.579999999999998	-0.28	-1.61	2.11	-6.09	-0.77	-1.48	-3.83	-0.47	0.91	-2.36	0.24	-1.69	-3.17	0.38	4.31	1.74	-4.45	-0.55	0.579999999999998	1.08	-4.45	4.38	1.37	4.96	-5.01	3.84	0.58	1.78	-2.06	-2.07	0.580000000000005	-0.0300000000000011	-1.15	3.18	0.419999999999998	-1.09	-1.75	3.82	-1.98	-3.81	-0.469999999999999	1.87	0.28	0.690000000000001	0.55	-0.489999999999999	-2.14	0.730000000000001	2.97	-1.01	0.619999999999999	2.32	2.69	4.28	0.710000000000001	-0.18	-1.11	4.9	1.9	-0.68	6.93	-1.08	5.2	-1.64	-6.33	-1.38	-5.96	-0.719999999999999	-5.2	4.37	0.109999999999999	1.04	-0.34	2.01	1.27	1.03	3.71	0.13	4.01	2.22044604925031e-16	-1.06	2.1	-1.19	-1.09	4.23	4.26	-0.9	-1.05	3.13	5.26	1.51	1.5	-1.02	0.399999999999999	2.49	4.73	0.81	1.38	0.43	0.46	-2.47	3.73	1.42	-4	0.83	0.58	-2.16	0.580000000000001	0.669999999999998	-1.26	-0.73	-0.56	-0.81	-2.13	-2.3	3.5	0.79	-0.81	1.97	-0.51	1.32	-0.00999999999999979	0.58	-0.630000000000001	-4	-3	-0.0200000000000005	0.580000000000001	0.780000000000002	-0.0500000000000016	-2.18	-0.0524999999999984	2.1925	0.272499999999999	-0.0199999999999996	-0.560714285714287	-0.595714285714285	-0.185	1.13083333333333	2.253	1.16258241758242	-0.537857142857144	-0.673125000000001	2.13375	0.984285714285713	0.700555555555555	1.43285714285714	2.634	3.71	1.83785714285714	-0.200714285714284	1.30416666666667	1.268125	1.42571428571429	0.161666666666667	1.629	0.527857142857142	2.08083333333333	1.07071428571429	0.290625	-1.11625	1.59333333333333	-0.0749999999999993	0.688823529411764	0.620384615384616	0.764444444444445	0.1525	1.155	0.200625	0.0355555555555558	1.02333333333333	0.3825	0.670000000000002	-0.123928571428571	2.12807692307692	0.32	1.44	0.910416666666666	0.168749999999999	0.357000000000001	1.27875	0.0899999999999999	-0.0906249999999993	1.34125	-1.28404166666667	0.863999999999999	0.98450980392157	0.377222222222222	1.10266666666666	-1.55958333333334	1.50111111111111	1.51357142857143	0.256153846153845	0.885714285714284	0.824375000000001	-1.50318181818182	0.508999999999999	-0.0584999999999987	2.2885	-2.45333333333333	-0.964545454545457	0.0746428571428552	0.352	0.694999999999999	0.16375	0.8485	-0.646666666666668	0.774374999999999	1.41277777777778	-1.50625	0.505714285714285	-0.610833333333336	-1.0085	-0.14625	3.0225	-0.243666666666662	-2.35166666666667	-0.053571428571427	0.227999999999998	0.296666666666665	0.686818181818182	0.0632142857142881	0.0154999999999994	-0.695500000000001	0.248750000000001	-0.255625000000002	1.79647058823529	1.09433333333333	-1.18875	0.993124999999999	1.73375	0.0566666666666666	0.930833333333334	-0.535625	1.93454545454545	-0.889166666666666	-0.180416666666666	0.947083333333333	0.953846153846154	-0.1105	0.786470588235294	0.762727272727273	0.649999999999999	0.789999999999999	-0.0874999999999986	0.344	-0.452857142857143	1.345	1.231875	1.3409375	0.883461538461539	-0.298	1.068	0.370714285714286	1.34545454545455	-0.31818181818182	3.22529411764705	0.675333333333334	0.396000000000001	0.131363636363634	-1.58777777777778	-2.71176470588235	-2.13545454545455	1.67222222222222	0.57	0.799999999999997	-0.439545454545453	0.900000000000002	0.33	-0.919999999999998	0.0972727272727276	1.46714285714286	1.01285714285714	0.356111111111112	0.658333333333333	0.904999999999999	0.718214285714286	1.509	0.317222222222222	1.08214285714286	1.225625	1.223125	1.106875	-1.21681818181818	0.834444444444443	0.796111111111111	0.259230769230768	0.0806249999999995	1.055	-0.0515000000000008	-0.307500000000001	2.366	1.63083333333333	0.535833333333333	1.65933333333333	0.84	1.008	1.66538461538462	0.723125	0.458333333333332	-0.0786363636363632	1.38805555555555	0.0627777777777787	1.03318181818182	1.12545454545455	-0.00409090909090892	-1.409	-0.861666666666666	0.321666666666667	-1.11076923076923	1.20142857142857	2.3875	-0.103333333333333	-0.909166666666668	0.188888888888888	-0.507941176470588	1.79	0.714499999999999	0.164375	1.782	-0.0357894736842113	1.0565	0.522272727272727	1.36055555555556	0.0577272727272717	0.202500000000001	0.403095238095238
chrV_349661_C_T_-	YER094C_chrV_349661_C_T_72_2	FALSE	0.0586087512771145	UpStream	TRUE	TRUE	TRUE	FALSE	TRUE	FALSE	TRUE	TRUE	-0.726037760022684	1	73	1	0	0	1	0	-1	0	0	0.453947368421053	0.985714285714286	8.21354082667726	NA	NA	29	1617	737	384	315	1.92	0	0.373	0.373	0	0	0	0	0	0	0	0	0	4.34	0	0	0	0	0	0	0	0	0	0	0	0	0	0	0	0	0	0	0	0	0	0	0	0	0	0	0	0	0	0	0	0	0	0	0	0	0	0	0	0	0	0	0	0	6.08	0	0	0	0	0	0	0	0	0	0	0	0	0	0	0	0	0	0	0	0	0	0	0	0	0	0	0	0	0	0	0	0	0	0	0	0	0	0	0	0	0	0	0	0	0	0	0	0	0	0	0	0	0	0	0	0	0	0	0	0	0	0	0	0	0	0	0	0	0	0	0	0	0	0	0	0	0	0	0	0	0	0	0	0	0	0	0	0	0	0	0	0	0	0	0	0	0	0	0	0	0	0	0	0	0	0	0	0	0	0	0	0	0	0	0	0	0	0	0	0	0	0	0	0	0	0	0	0	0	0	0	0	0	0	0	0	0	0	0	0	0	0	0	0	0	0	0	0	0	0	4.34	0	0	0	0	0	0	0	0	0	0	0	0	0	0	0	0	0	0	0	0	0	0	0	0	0	0	0	0	0	0	0	0	0	0	0	0	0	0	0	0	0	0	0	0	6.08	0	0	0	0	0	0	0	0	0	0	0	0	0	0	0	0	0	0	0	0	0	0	0	0	0	0	0	0	0	0	0	0	0	0	0	0	0	0	0	0	0	0	0	0	0	0	0	0	0	0	0	0	0	0	0	0	0	0	0	0	0	0	0	0	0	0	0	0	0	0	0	0	0	0	0	0	0	0	0	0	0	0	0	0	0	0	0	0	0	0	0	0	0	0	0	0	0	0	0	0	0	0	0	0	0	0	0	0	0	0	0	0	0	0	0	0	0	0	0	0	0	0	0	0	0	0	0	0	0	0	0	0	0	0	0	0	0	0	0	0	0	0	0	0	0	0	0	0	0	0	1	0	0	0	0	0	0	0	0	0	0	0	0	0	0	0	0	0	0	0	0	0	0	0	0	0	0	0	0	0	0	0	0	0	0	0	0	0	0	0	0	0	0	0	0	1	0	0	0	0	0	0	0	0	0	0	0	0	0	0	0	0	0	0	0	0	0	0	0	0	0	0	0	0	0	0	0	0	0	0	0	0	0	0	0	0	0	0	0	0	0	0	0	0	0	0	0	0	0	0	0	0	0	0	0	0	0	0	0	0	0	0	0	0	0	0	0	0	0	0	0	0	0	0	0	0	0	0	0	0	0	0	0	0	0	0	0	0	0	0	0	0	0	0	0	0	0	0	0	0	0	0	0	0	0	0	0	0	0	0	0	0	0	0	0	0	0	0	0	0	0	0	0	0	0	0	0	0	0	0	0	0	0	0	0	0	0	0	0	0	0	0	0	0	0	0	0	0	0	0	0	0	0	0	0	0	0	0	0	0	0	0	0	0	0	0	0	0	0	0	0	0	0	0	0	0	0	0	0	0	0	0	0	0	0	0	0	0	0	0	0	0	0	0	0	0	0	0	0	0	0	0	0	0	0	0	0	0	0	0	0	0	0	0	0	0	0	0	0	0	0	0	0	0	0	0	0	0	0	0	0	0	0	0	0	0	0	0	0	0	0	0	0	0	0	0	0	0	0	0	0	0	0	0	0	0	0	0	0	0	0	0	0	0	0	0	0	0	0	0	0	0	0	0	0	0	0	0	0	0	0	0	0	0	0	0	0	0	0	0	0	0	0	0	0	0	0	0	0	0	0	0	0	0	0	0	0	0	0	0	0	0	0	0	0	0	0	0	0	0	0	0	0	0	0	0	0	0	0	0	0	0	0	0	0	0	0	0	0	0	0	0	0	0	0	0	0	0	0	0	0	0	0	0	0	0	0	0	0	0	0	0	0	0	0	0	0	0	0	0	0	0	0	0	0	0	0	0	0	0	0	0	0	0	0	0	0	0	0	0	0	0	0	0	0	0	0	0	0	0	0	0	0	0	0	0	0	0	0	0	0	0	0	0	0	0	0	0	0	0	0	0	0	0	0	0	0	0	0	0	0	0	0	0	0	0	0	0	0	0	0	0	0	0	0	0	0	0	0	0	0	0	0	0	0	0	0	0	0	0	0	0	0	0	0	0	0	0	0	0	0	0	0	0	0	0	0	0	0	0	0	0	0	0	0	0	0	0	0	0	0	0	0	0	0	0	0	0	0	0	0	0	0	0	0	0	0	0	0	0	0	0	0	0	0	0	0	0	0	0	0	0	0	0	0	0	0	0	0	0	0	0	0	0	0	0	0	0	0	0	0	0	0	0	0	0	0	0	0	0	0	0	0	0	0	0	0	0	0	0	0	0	0	0	0	0	0	0	0	0	0	0	0	0	0	0	0	0	0	0	0	0	0	0	0	0	0	0	0	0	0	0	0	0	0	0	0	0	0	0	0	0	0	0	0	0	0	0	0	0	0	0	0	0	0	0	0	0	0	0	0	0	0	0	0	0	0	0	0	0	0	0	0	0	0	0	0	0	0	0	0	0	0	0	0	0	0	0	0	0	0	0	0	0	0	0	0	0	0	0	0	0	0	0	0	0	0	0	0	0	0	0	0	0	0	0	0	0	0	0	0	0	0	0	0	0	0	0	0	0	0	0	0	0	0	0	0	0	0	0	0	0	0	0	0	0	0	0	0	0	0	0	0	0	0	0	0	0	0	0	0	0	0	0	0	0	0	0	0	0	0	0	0	0	4.34	0	0	0	0	0	0	0	0	0	0	0	0	0	0	0	0	0	0	0	0	0	0	0	0	0	0	0	0	0	0	0	0	0	0	0	0	0	0	0	0	0	0	0	0	6.08	0	0	0	0	0	0	0	0	0	0	0	0	0	0	0	0	0	0	0	0	0	0	0	0	0	0	0	0	0	0	0	0	0	0	0	0	0	0	0	0	0	0	0	0	0	0	0	0	0	0	0	0	0	0	0	0	0	0	0	0	0	0	0	0	0	0	0	0	0	0	0	0	0	0	0	0	0	0	0	0	0	0	0	0	0	0	0	0	0	0	0	0	0	0	0	0	0	0	0	0	0	0	0	0	0	0	0	0	0	0	0	0	0	0	0	0	0	0	0	0	0	0	0	0	0	0	0	0	0	0	0	0	0	0	0	0	0	0	0	0	0	0	0	0	0	0	0	0	0	0	4.34	0	0	0	0	0	0	0	0	0	0	0	0	0	0	0	0	0	0	0	0	0	0	0	0	0	0	0	0	0	0	0	0	0	0	0	0	0	0	0	0	0	0	0	0	6.08	0	0	0	0	0	0	0	0	0	0	0	0	0	0	0	0	0	0	0	0	0	0	0	0	0	0	0	0	0	0	0	0	0	0	0	0	0	0	0	0	0	0	0	0	0	0	0	0	0	0	0	0	0	0	0	0	0	0	0	0	0	0	0	0	0	0	0	0	0	0	0	0	0	0	0	0	0	0	0	0	0	0	0	0	0	0	0	0	0	0	0	0	0	0	0	0	0	0	0	0	0	0	0	0	0	0	0	0	0	0	0	0	0	0	0	0	0	0	0	0	0	0	0	0	0	0	0	0	0	0	0	0	0	0	0	0	0	0	0	0	0	0	0	0	0	0	0	0	0	0	1	0	0	0	0	0	0	0	0	0	0	0	0	0	0	0	0	0	0	0	0	0	0	0	0	0	0	0	0	0	0	0	0	0	0	0	0	0	0	0	0	0	0	0	0	1	0	0	0	0	0	0	0	0	0	0	0	0	0	0	0	0	0	0	0	0	0	0	0	0	0	0	0	0	0	0	0	0	0	0	0	0	0	0	0	0	0	0	0	0	0	0	0	0	0	0	0	0	0	0	0	0	0	0	0	0	0	0	0	0	0	0	0	0	0	0	0	0	0	0	0	0	0	0	0	0	0	0	0	0	0	0	0	0	0	0	0	0	0	0	0	0	0	0	0	0	0	0	0	0	0	0	0	0	0	0	0	0	0	0	0	0	0	0	0	0	0	0	0	0	0	0	0	0	0	0	0	0	0	0	0	0	0	0	0	0	0	0.93	-0.579999999999999	1.87	0.52	4	4	0.0100000000000025	-0.58	-0.57	-6.63	3.96	0.809999999999999	-1.79	0.2	-1.08	-0.58	-5.15	-3.48	-0.58	-0.58	-5.15	-5.15	-5.15	-0.00999999999999979	-2.15	-0.58	-2.97	1.11	1.79	4	-0.58	0.9	-1.01	-1.56	-0.58	-2.98	-3.51	-5	3.84	2.45	-1.49	-1.53	-1.4	2.98	0.81	-4.61	-0.0700000000000003	3.25	3.14	-0.670000000000001	-0.98	1.91	1.14	-0.98	-4.96	1.96	-0.14	0.820000000000007	-0.579999999999998	-6.05	-1.25	-1.41	-3.82	-0.259999999999999	-1.52	-3.25	1.89	-1.97	4.54	0.199999999999999	-0.579999999999998	1.07	0.73	4	-0.0900000000000003	-2.65000000000001	0.980000000000002	-1.57	1.28	-0.869999999999997	3.7	-0.579999999999998	1.57	-4.13	4.66	0.81	-0.00999999999999979	-1.85	-4.96	1.39	1.08	6.33	-0.409999999999999	6.33	1.55	-0.579999999999998	-7.48	2.1	-0.38	-1.4	-1.18	-0.83	6.24	1.45	3.23	-0.58	-3.93	-0.91	0.950000000000001	0.27	-0.53	-0.0999999999999996	-1.95	0.31	-0.5	0.340000000000001	-3	-2.69	-2.05	0.440000000000001	-0.0800000000000001	-1.24	1.42	-0.499999999999999	-4.42	-4.18000000000001	-2.23	-0.92	2.43	5.82	1.19	3.11	-2.91	-0.73	-3.59	2.26	3.24	2.62	4.38	-1.69	-5.05	-0.350000000000001	3.73	-0.64	-3.68	-2.71	-2.18	-2.85	-1.97	-5.15	-0.68	-2.07	-0.209999999999999	-1.61	-2.15	1.78	-1.27	-0.410000000000001	-1.96	3.66	-1.33	-2.51	1.67	0.210000000000001	0.0700000000000003	-2.16	0.130000000000001	2.29	-3	1.37	0.129999999999999	2.07	1.5	1.14	1.26	1	0.98	-2.67	3.77	-4.27	0.0599999999999987	2.13	0.41	1.03	1.03	-3.29	1.48	-0.58	-0.699999999999999	2.22	-2.41	0.31	-1.97	0.390000000000001	-0.350000000000001	0.310000000000001	0.316666666666666	-1.89	-1.055	0.304	0.894285714285715	1.77	0.946666666666667	-0.381666666666666	-1.904	-1.4552380952381	2.38285714285714	0.282500000000001	-2.83625	-0.799999999999999	-0.724444444444444	-0.869999999999999	-2.948	-3.62	-0.494285714285715	0.979999999999999	-1.82166666666667	-1.5725	-2.96285714285714	-0.209999999999999	-2.678	-0.0571428571428587	-2.11833333333333	-1.40285714285714	-0.6525	0.678749999999999	0.635000000000002	0.00111111111111128	-0.521764705882351	-0.563076923076922	-0.113333333333333	-0.482500000000002	-1.09071428571429	-0.63125	1.08333333333333	0.110833333333336	-0.265000000000001	-0.342222222222222	-0.450714285714287	-1.22384615384615	-0.634166666666667	-1.32	-1.3725	-0.226666666666665	-0.329000000000001	-2.56	-0.37	0.16625	-1.96125	1.26	-1.669	0.101111111111111	0.326666666666666	-1.05066666666666	2.89416666666667	-3.73333333333333	-1.92571428571429	-0.286153846153846	-0.572857142857142	-0.805	1.92181818181818	0.0859999999999994	-0.201000000000001	-2.494	2.24416666666667	0.83	0.387857142857143	0.0226666666666659	0.65	0.0837500000000002	-1.831	-0.68944444444444	-1.4225	-1.34388888888889	1.58875	-0.525714285714287	1.86	1.558	0.68125	-2.69375	-0.0973333333333386	2.35166666666667	1.30571428571429	-1.734	-0.0216666666666665	-0.360909090909093	-0.548571428571428	0.379000000000001	0.746	0.180000000000003	1.38375	-1.39	-0.972666666666669	1.715	-0.998749999999999	-2.48375	0.784444444444444	-0.254999999999999	1.345625	-1.76090909090909	0.158333333333333	0.144166666666667	-1.15	-1.21846153846154	0.178	-0.948235294117646	-0.187272727272727	-1.603	-0.95875	0.185624999999998	-0.649999999999999	0.411428571428571	-1.63428571428571	-1.15875	-1.0875	0.670000000000002	0.235999999999999	-1.022	-0.17	-1.01454545454546	1.78818181818182	-3.27882352941177	-1.41066666666667	0.288	-0.173636363636362	2.19222222222222	1.56411764705883	3.03818181818182	-1.17	0.494545454545452	-0.445833333333333	-0.643636363636364	-0.686999999999998	-0.898000000000001	0.931000000000001	0.123636363636363	-2.73857142857143	-0.668571428571427	-0.396666666666667	-0.575555555555557	-1.12272727272727	-1.50142857142857	-1.652	-0.997777777777777	-1.12428571428571	-2.4475	-1.07125	-0.960000000000001	1.25181818181818	0.35	-1.25111111111111	-0.868461538461538	0.3325	-0.782999999999999	0.247	0.287000000000001	-2.23	-2.11	1.155	-1.828	-0.9015	-0.946	-1.91230769230769	-0.0587499999999999	-1.04222222222222	0.149090909090908	-1.39722222222222	-0.108888888888892	-0.00636363636363768	-0.0209090909090932	1.31909090909091	1.581	0.86	-0.33111111111111	0.973846153846154	-1.49285714285714	-2.3875	0.439333333333333	0.924999999999999	0.357777777777779	0.237058823529411	-2.31	-0.174999999999999	1.05125	-1.786	0.119473684210526	-0.887	-0.210909090909091	-1.36833333333333	0.374545454545453	0.00187499999999829	-0.458571428571428	-0.57	-3.14	-0.58	-1.03	0.0999999999999996	4	-5.15	-2.45	-2.22	-0.58	-0.58	1.13	-0.58	-0.58	4	-3.69	-2.56	-5.08	-5.15	0	-5.15	-2	-1.3	3.11	-0.58	-4.82	-3.98	2.98	-0.58	4	-4.3	3.63	0.260000000000002	-1.59	-0.58	-5.14	-3.81	-0.58	2.82	2.53	0.15	-1.4	0.0199999999999996	-3.43	1.22	-1.21	-0.14	0.550000000000001	1.99	-0.58	1.76	-1.27	-0.58	-1.51	-0.57	-2.46	-1.22	-1.26	0.360000000000003	-0.219999999999997	-0.569999999999999	-1.1	-4.96	-1.32	-0.0899999999999999	-2.37	1.47	-3.54	0.539999999999999	3.39	-0.579999999999998	0.98	-2.14	-0.860000000000001	3.61	4.12	1.5	0.760000000000002	1.44	-1.75	-4.32	4.67000000000001	-1.12	-7.48	5.85	0.81	-0.68	-2.93	-0.57	-3.16	6.28	1.2	-0.5	1.1	2.07	-3.02999999999999	-2.35	-0.579999999999998	-1.48	-3.12	-1.76	-1.66	-1.18	-2.28	3.81	6.27	0.36	0.0900000000000001	-0.779999999999999	-0.41	-2.44	2.14	-0.65	-2.6	1.56	-1.48	-2.43	-0.43	-0.96	-0.710000000000001	1.11	-1.95	0.47	1.08	-7.23	-0.579999999999998	4.32	0.339999999999998	1.68	-0.579999999999998	4.89	-4.27	-5.89	-2.58	-0.900000000000002	6.16	6.31	3.27	4.92	-2.14	-5.05	-0.58	3.99	0.45	-0.0500000000000012	0.700000000000001	-0.34	0.35	-3.49	-3.8	-1.17	-2.12	-0.17	-1.58	-3.72	1.43	-5.07	-0.970000000000001	-1.81	3.51	-4.5	-0.350000000000001	-2.35	0.150000000000001	-1.72	-0.899999999999999	-0.569999999999999	-3.93	3.43	1.37	0.130000000000001	2.15	1.11	1.15	-2.27	0.69	1.43	1.92	1.28	-1.27	0.0600000000000005	0.0699999999999994	-0.31	-0.58	-0.17	0.83	0.81	-5.15	-2.22	1.52	-0.489999999999999	1.27	-1.97	-0.580000000000001	0.23	0.27	-0.211666666666666	-2.495	0.510000000000002	-0.264	0.227142857142859	-0.578571428571427	-0.576666666666668	-1.88	-2.602	-0.334285714285715	-1.30714285714286	1.06375	-1.43125	-1.16857142857143	-0.676666666666666	-1.99571428571428	-2.32	-3.8	-3.18142857142857	-0.578571428571427	-0.786666666666667	-0.963750000000001	0.11142857142857	-0.113333333333333	-0.58	-0.998571428571429	-2.04333333333333	-0.738571428571429	0.0712500000000009	1.55375	-3.82166666666667	0.148888888888889	-0.855882352941176	-0.677692307692309	-1.41555555555555	0.1775	-1.21928571428571	0.23	-1.15444444444444	-2.1575	-0.5	-0.997777777777777	0.698571428571427	-3.03230769230769	-0.00583333333333158	-1.56	-0.448333333333334	-0.110833333333334	-0.385	0.0024999999999995	0.19	0.0150000000000006	-0.72125	-0.418749999999999	0.306000000000001	0.0566666666666666	-1.08111111111111	-1.15466666666666	0.225000000000001	0.731111111111112	-1.10142857142857	-0.226153846153846	-1.19857142857143	-0.84375	1.08454545454545	-1.104	0.318	-2.083	2.6625	1.09909090909091	-0.537142857142861	-0.72666666666667	-2.04	-0.411250000000001	0.134	1.98277777777778	-0.126250000000002	-1.48166666666667	1.42375	-0.485714285714286	-0.638333333333332	0.459	-0.388749999999998	-3.35125	0.584666666666664	2.35166666666667	-1.19857142857143	1.278	-0.571666666666667	-1.01272727272727	0.422142857142857	-0.409999999999997	0.645	-0.677499999999998	-0.872499999999999	-2.20294117647058	-1.216	0.6625	-0.987500000000001	-0.983750000000001	-0.897777777777776	-1.60666666666667	-0.274375000000003	-2.10818181818182	1.62	0.216666666666665	-0.744166666666667	-0.689230769230768	0.0430000000000001	-0.624705882352941	-1.33818181818182	0.303	-0.62125	-0.010625000000001	-0.0380000000000003	0.494285714285715	-1.05571428571429	-1.305	-1.594375	-2.43692307692308	0.359999999999999	-1.114	-0.571428571428572	-1.67636363636364	-1.15181818181819	-3.17176470588235	0.0599999999999987	-1.08	-0.0890909090909098	0.983333333333334	3.85941176470588	1.23272727272727	-2.17444444444444	-1.63454545454545	-1.15416666666667	1.52272727272727	-1.113	0.238	0.908999999999999	-0.318181818181818	-0.195714285714287	-1.35714285714286	-0.315555555555555	-0.741111111111111	-0.687272727272727	0.0650000000000013	-1.366	0.363333333333333	-1.04	-0.00375000000000014	-1.375	-1.25375	1.18181818181818	-2.01888888888889	-0.341111111111111	0.350000000000001	-0.49375	-1.327	-0.144000000000002	0.328000000000001	-2.502	-1.15166666666667	-2.22666666666666	-1.49066666666667	-0.778500000000001	-1.07	-1.41846153846154	-1.3875	0.125555555555556	0.00818181818181785	-1.37888888888889	-0.0166666666666657	-2.06	-2.23	-1.31090909090909	1.237	0.863333333333333	-0.312222222222223	1.24769230769231	-0.910000000000002	-2.3875	-0.232666666666667	0.893333333333334	-0.735555555555557	0.778823529411767	-1.27	-1.254	-1.38	-1.778	-0.0478947368421068	-1.226	-0.833636363636362	-1.35277777777778	-0.490000000000002	-0.406874999999999	-0.347619047619048	0.93	-0.579999999999999	-0.58	-1.03	4	4	-5.15	-0.58	-0.57	-0.65	3.96	0.809999999999999	-1.79	0.2	4	-0.58	-2.56	-5.08	-2.95	-0.58	-5.15	-4	-2.94	2.93	-0.789999999999999	-1.84	-3.98	1.11	1.79	4	-0.58	3.63	0.260000000000002	-1.59	-0.58	-4.26	-3.51	-4.97	3.84	2.53	-1.42	-1.4	0.0199999999999996	2.98	0.81	-3.04	-0.14	1.7	3.14	-0.58	0.84	1.91	-0.58	-0.98	-4.95	1.18	-0.14	-1.26	-0.579999999999998	-4.08	-1.14	-1.41	-3.82	-0.509999999999999	-0.0899999999999999	-3.25	1.89	-1.97	0.539999999999999	0.199999999999999	-0.579999999999998	1.07	0.31	4	-0.0900000000000003	4.12	1.5	-0.0800000000000018	1.44	-1.75	3.7	-0.579999999999998	1.57	-4.13	4.66	0.81	-0.00999999999999979	-2.93	-0.57	1.39	3.89	6.33	-0.409999999999999	6.33	1.55	-0.579999999999998	-7.48	2.1	-0.38	-1.4	-1.18	-0.83	6.24	1.45	3.23	6.27	-1.62	0.0900000000000001	0.950000000000001	0.27	-2.44	2.14	-0.65	0.31	1.56	-1.15	-2.43	-2.69	-2.05	-0.710000000000001	1.11	-1.24	1.1	-0.499999999999999	-4.42	-0.579999999999998	3.96	-0.92	2.43	0.970000000000002	4.89	-1.32	-5.89	-0.73	-0.900000000000002	3.05	6.31	3.27	4.92	-2.14	-5.05	-0.350000000000001	3.73	0.45	-0.680000000000001	0.650000000000004	-1.55	0.35	-3.49	-3.8	-1.17	-2.12	-0.17	-1.61	-2.15	1.78	-3.63	-0.410000000000001	-1.81	3.66	-1.33	-2.51	-1.23	0.150000000000001	-1.51	-2.16	0.130000000000001	2.29	3.06	1.37	0.13	2.15	1.5	1.15	1.26	1	0.98	1.92	1.28	-4.27	0.0600000000000005	2.13	-0.31	0.61	-0.17	-0.789999999999999	0.81	-0.58	-0.699999999999999	2.22	-2.41	0.31	-1.97	-0.080000000000001	-0.350000000000001	0.310000000000001	0.0525000000000002	-2.1925	-0.272500000000001	0.0199999999999996	0.560714285714285	0.595714285714285	0.185	-1.13083333333333	-2.253	-0.924670329670331	0.537857142857144	0.673125000000001	-2.13375	-0.984285714285713	-0.700555555555555	-1.43285714285714	-2.634	-3.71	-1.83785714285714	0.200714285714287	-1.30416666666667	-1.268125	-1.42571428571429	-0.161666666666665	-1.629	-0.527857142857142	-2.08083333333333	-1.07071428571429	-0.290625	1.11625	-1.59333333333333	0.0750000000000011	-0.688823529411767	-0.620384615384616	-0.764444444444443	-0.1525	-1.155	-0.200624999999999	-0.0355555555555558	-1.02333333333333	-0.3825	-0.670000000000002	0.123928571428571	-2.12807692307692	-0.32	-1.44	-0.910416666666666	-0.168750000000001	-0.356999999999999	-1.27875	-0.0899999999999999	0.0906250000000002	-1.34125	0.420625	-0.815222222222223	0.0788888888888888	-0.377222222222223	-1.10266666666667	1.55958333333333	-1.50111111111111	-1.51357142857143	-0.256153846153847	-0.885714285714286	-0.824375	1.50318181818182	-0.508999999999999	0.0585000000000004	-2.2885	2.45333333333333	0.964545454545455	-0.0746428571428552	-0.352	-0.694999999999999	-0.16375	-0.8485	0.646666666666668	-0.774374999999999	-1.41277777777778	1.50625	-0.505714285714285	0.610833333333332	1.0085	0.146250000000002	-3.0225	0.24366666666667	2.35166666666667	0.0535714285714288	-0.227999999999998	-0.296666666666667	-0.686818181818182	-0.0632142857142863	-0.0154999999999959	0.695500000000001	-0.248750000000001	0.255625	-1.79647058823529	-1.09433333333334	1.18875	-0.993124999999999	-1.73375	-0.0566666666666666	-0.930833333333332	0.535625	-1.93454545454546	0.889166666666668	0.180416666666666	-0.947083333333333	-0.953846153846154	0.110500000000001	-0.786470588235294	-0.762727272727273	-0.65	-0.789999999999999	0.0874999999999986	-0.344	0.452857142857144	-1.345	-1.231875	-1.3409375	-0.883461538461539	0.298	-1.068	-0.370714285714286	-1.34545454545455	0.31818181818182	-3.22529411764706	-0.675333333333334	-0.395999999999997	-0.131363636363634	1.58777777777778	2.71176470588235	2.13545454545455	-1.67222222222222	-0.57	-0.799999999999997	0.439545454545456	-0.899999999999999	-0.33	0.92	-0.0972727272727276	-1.46714285714286	-1.01285714285714	-0.356111111111112	-0.658333333333333	-0.904999999999999	-0.718214285714286	-1.509	-0.317222222222222	-1.08214285714286	-1.225625	-1.223125	-1.106875	1.21681818181818	-0.834444444444445	-0.796111111111111	-0.259230769230768	-0.0806249999999995	-1.055	0.051499999999999	0.307500000000001	-2.366	-1.63083333333333	-0.535833333333333	-1.65933333333333	-0.84	-1.008	-1.66538461538461	-0.723125	-0.458333333333334	0.0786363636363632	-1.38805555555555	-0.0627777777777787	-1.03318181818182	-1.12545454545455	0.00409090909090892	1.409	0.861666666666666	-0.321666666666667	1.11076923076923	-1.20142857142857	-2.3875	0.103333333333333	0.909166666666667	-0.18888888888889	0.507941176470588	-1.79	-0.714499999999997	-0.164375	-1.782	0.0357894736842077	-1.0565	-0.522272727272727	-1.36055555555556	-0.0577272727272735	-0.202500000000001	-0.403095238095238
chrV_349710_G_A_-	YER094C_chrV_349710_G_A_72_2	NA	0.151024827811089	UpStream	TRUE	TRUE	TRUE	FALSE	TRUE	FALSE	TRUE	FALSE	-1.47845199184517	1	73	1	0	1	0	-1	0	0	0	0.5	0.987012987012987	8.21354082667726	NA	NA	29	1617	737	384	364	1.92	0	0.156	0.156	0	0	0	0	0	0	0	0	-5.32	0	0	0	0	0	0	0	0	0	0	0	0	0	0	0	0	0	0	0	0	0	0	0	0	0	0	0	0	0	0	0	0	0	0	0	0	0	0	0	0	0	0	0	0	0	0	0	0	0	0	0	0	0	0	0	0	0	0	0	0	0	0	0	0	0	0	0	0	0	0	0	0	0	0	0	0	0	0	0	0	0	0	0	0	0	0	0	0	0	0	0	0	0	0	0	0	0	0	0	0	0	0	0	0	0	0	0	0	0	0	0	0	0	0	0	0	0	0	0	0	0	0	0	0	0	0	0	0	0	0	0	0	0	0	0	0	0	0	0	0	0	0	0	0	0	0	0	0	0	0	0	0	0	0	0	0	0	0	0	0	0	0	0	0	0	0	0	0	0	0	0	0	0	0	0	0	0	0	0	0	0	0	0	0	0	0	0	0	0	0	0	0	0	0	0	-5.32	0	0	0	0	0	0	0	0	0	0	0	0	0	0	0	0	0	0	0	0	0	0	0	0	0	0	0	0	0	0	0	0	0	0	0	0	0	0	0	0	0	0	0	0	0	0	0	0	0	0	0	0	0	0	0	0	0	0	0	0	0	0	0	0	0	0	0	0	0	0	0	0	0	0	0	0	0	0	0	0	0	0	0	0	0	0	0	0	0	0	0	0	0	0	0	0	0	0	0	0	0	0	0	0	0	0	0	0	0	0	0	0	0	0	0	0	0	0	0	0	0	0	0	0	0	0	0	0	0	0	0	0	0	0	0	0	0	0	0	0	0	0	0	0	0	0	0	0	0	0	0	0	0	0	0	0	0	0	0	0	0	0	0	0	0	0	0	0	0	0	0	0	0	0	0	0	0	0	0	0	0	0	0	0	0	0	0	0	0	0	0	0	0	0	0	-1	0	0	0	0	0	0	0	0	0	0	0	0	0	0	0	0	0	0	0	0	0	0	0	0	0	0	0	0	0	0	0	0	0	0	0	0	0	0	0	0	0	0	0	0	0	0	0	0	0	0	0	0	0	0	0	0	0	0	0	0	0	0	0	0	0	0	0	0	0	0	0	0	0	0	0	0	0	0	0	0	0	0	0	0	0	0	0	0	0	0	0	0	0	0	0	0	0	0	0	0	0	0	0	0	0	0	0	0	0	0	0	0	0	0	0	0	0	0	0	0	0	0	0	0	0	0	0	0	0	0	0	0	0	0	0	0	0	0	0	0	0	0	0	0	0	0	0	0	0	0	0	0	0	0	0	0	0	0	0	0	0	0	0	0	0	0	0	0	0	0	0	0	0	0	0	0	0	0	0	0	0	0	0	0	0	0	0	0	0	0	0	0	0	0	0	-5.32	0	0	0	0	0	0	0	0	0	0	0	0	0	0	0	0	0	0	0	0	0	0	0	0	0	0	0	0	0	0	0	0	0	0	0	0	0	0	0	0	0	0	0	0	0	0	0	0	0	0	0	0	0	0	0	0	0	0	0	0	0	0	0	0	0	0	0	0	0	0	0	0	0	0	0	0	0	0	0	0	0	0	0	0	0	0	0	0	0	0	0	0	0	0	0	0	0	0	0	0	0	0	0	0	0	0	0	0	0	0	0	0	0	0	0	0	0	0	0	0	0	0	0	0	0	0	0	0	0	0	0	0	0	0	0	0	0	0	0	0	0	0	0	0	0	0	0	0	0	0	0	0	0	0	0	0	0	0	0	0	0	0	0	0	0	0	0	0	0	0	0	0	0	0	0	0	0	0	0	0	0	0	0	0	0	0	0	0	0	0	0	0	0	0	0	-5.32	0	0	0	0	0	0	0	0	0	0	0	0	0	0	0	0	0	0	0	0	0	0	0	0	0	0	0	0	0	0	0	0	0	0	0	0	0	0	0	0	0	0	0	0	0	0	0	0	0	0	0	0	0	0	0	0	0	0	0	0	0	0	0	0	0	0	0	0	0	0	0	0	0	0	0	0	0	0	0	0	0	0	0	0	0	0	0	0	0	0	0	0	0	0	0	0	0	0	0	0	0	0	0	0	0	0	0	0	0	0	0	0	0	0	0	0	0	0	0	0	0	0	0	0	0	0	0	0	0	0	0	0	0	0	0	0	0	0	0	0	0	0	0	0	0	0	0	0	0	0	0	0	0	0	0	0	0	0	0	0	0	0	0	0	0	0	0	0	0	0	0	0	0	0	0	0	0	0	0	0	0	0	0	0	0	0	0	0	0	0	0	0	0	0	0	-1	0	0	0	0	0	0	0	0	0	0	0	0	0	0	0	0	0	0	0	0	0	0	0	0	0	0	0	0	0	0	0	0	0	0	0	0	0	0	0	0	0	0	0	0	0	0	0	0	0	0	0	0	0	0	0	0	0	0	0	0	0	0	0	0	0	0	0	0	0	0	0	0	0	0	0	0	0	0	0	0	0	0	0	0	0	0	0	0	0	0	0	0	0	0	0	0	0	0	0	0	0	0	0	0	0	0	0	0	0	0	0	0	0	0	0	0	0	0	0	0	0	0	0	0	0	0	0	0	0	0	0	0	0	0	0	0	0	0	0	0	0	0	0	0	0	0	0	0	0	0	0	0	0	0	0	0	0	0	0	0	0	0	0	0	0	0	0	0	0	0	0	0	0	0	0	0	0	0	0	0	0	0	0	0	0	0	0	0	0	0	0	0	0	0	0	-5.32	0	0	0	0	0	0	0	0	0	0	0	0	0	0	0	0	0	0	0	0	0	0	0	0	0	0	0	0	0	0	0	0	0	0	0	0	0	0	0	0	0	0	0	0	0	0	0	0	0	0	0	0	0	0	0	0	0	0	0	0	0	0	0	0	0	0	0	0	0	0	0	0	0	0	0	0	0	0	0	0	0	0	0	0	0	0	0	0	0	0	0	0	0	0	0	0	0	0	0	0	0	0	0	0	0	0	0	0	0	0	0	0	0	0	0	0	0	0	0	0	0	0	0	0	0	0	0	0	0	0	0	0	0	0	0	0	0	0	0	0	0	0	0	0	0	0	0	0	0	0	0	0	0	0	0	0	0	0	0	0	0	0	0	0	0	0	0	0	0	0	0	0	0	0	0	0	0	0	0	0	0	0	0	0	0	0	0	0	0	0	0	0	0	0	0	-5.32	0	0	0	0	0	0	0	0	0	0	0	0	0	0	0	0	0	0	0	0	0	0	0	0	0	0	0	0	0	0	0	0	0	0	0	0	0	0	0	0	0	0	0	0	0	0	0	0	0	0	0	0	0	0	0	0	0	0	0	0	0	0	0	0	0	0	0	0	0	0	0	0	0	0	0	0	0	0	0	0	0	0	0	0	0	0	0	0	0	0	0	0	0	0	0	0	0	0	0	0	0	0	0	0	0	0	0	0	0	0	0	0	0	0	0	0	0	0	0	0	0	0	0	0	0	0	0	0	0	0	0	0	0	0	0	0	0	0	0	0	0	0	0	0	0	0	0	0	0	0	0	0	0	0	0	0	0	0	0	0	0	0	0	0	0	0	0	0	0	0	0	0	0	0	0	0	0	0	0	0	0	0	0	0	0	0	0	0	0	0	0	0	0	0	0	-2	0	0	0	0	0	0	0	0	0	0	0	0	0	0	0	0	0	0	0	0	0	0	0	0	0	0	0	0	0	0	0	0	0	0	0	0	0	0	0	0	0	0	0	0	0	0	0	0	0	0	0	0	0	0	0	0	0	0	0	0	0	0	0	0	0	0	0	0	0	0	0	0	0	0	0	0	0	0	0	0	0	0	0	0	0	0	0	0	0	0	0	0	0	0	0	0	0	0	0	0	0	0	0	0	0	0	0	0	0	0	0	0	0	0	0	0	0	0	0	0	0	0	0	0	0	0	0	0	0	0	0	0	0	0	0	0	0	0	0	0	0	0	0	0	0	0	0	0	0	0	0	0	0	0	0	0	0	0	0	0	0	0	0	0	0	0	0	0	0	0	0	0	0	0	0	0	0	0	0	0	0	0	0	0	0	0	0	4	-5.15	-0.58	-1.45	-0.58	-3.73	-5.15	-1.47	0.19	-0.520000000000001	-0.57	-0.58	-4.22	-5.15	-4.93	3.99	-0.58	-4.45	-1.9	-0.58	-5.15	-5.15	4	1.06	-0.58	-1.89	-5.15	-1.12	-3.42	4	-3.7	-5.15	-3.18	-5.15	-2	1.07	-1.37	3.48	0.22	-0.58	0.14	-2.61	2.56	-2.43	-4.07	0.81	4	0.73	-1.28	-1.04	-0.98	1.03	-1.35	-0.39	-1.77635683940025e-15	0.0900000000000001	-1.93	-5.77	-0.579999999999998	-0.58	-0.57	-0.22	0.579999999999998	-0.73	-5.07	0.22	-3.26	-4.11	1.44	3.57	-0.579999999999998	-4.87	-2.37	2.42	-0.55	-0.24	2.91	-3.29	0.93	-4.68	-4.32	3.11	-1.52	-7.48	-7.01	-1.51	-0.57	-1.05	-0.57	-2.08	2.2	-2.98	-0.28	1.44	-0.579999999999999	-0.579999999999998	-7.48	-1.01	-0.579999999999999	4.76	-0.59	-1.32	-0.0100000000000002	-7.33	3.81	-5.51	-0.339999999999999	-3.76	-0.23	-2.99	-1.49	0.72	1.32	0.229999999999999	-1.2	-0.24	-0.51	1.55	-1.9	-0.860000000000001	1.89	-1.14	0.95	-2.52	-1.83	-4.36	2.81	-1.31	-1.11	0.800000000000001	1.5	0.800000000000001	-5.89	1.52	-7.48	0.2	-7.42	-0.71	2.49	-2.89	1.83	-5.15	1.49	-0.61	-2.47	4.7	-4.09	0.73	-0.98	4	-5.26	1.09	3.57	0.379999999999999	2.07	0.590000000000002	-1.76	0.86	-2.29	2.88	-5.86	-0.88	-3.79	-5.05	-0.15	-0.0800000000000001	-2.36	0.36	-0.0199999999999978	1.22	-3.05	-5.15	-0.58	-0.58	-0.57	1.16	0.59	-5.13	-1.24	-5.15	0.0999999999999996	0.56	2.31	1.06	-0.460000000000001	-0.58	-1.65	-2.95	-1.78	-0.58	0.880000000000001	-1.78	-3.7	-0.669999999999998	-0.189999999999998	0.2	-0.211666666666666	-2.495	0.51	-0.263999999999999	0.227142857142857	-0.578571428571426	-0.576666666666666	-1.88	-0.378	-0.334285714285715	-1.30714285714286	1.06375	-1.43125	-1.16857142857143	-0.676666666666666	-1.99571428571428	-2.32	-3.8	-3.18142857142857	-0.578571428571429	-0.786666666666667	-0.963750000000001	0.111428571428572	-0.113333333333333	-0.579999999999999	-0.998571428571429	-2.04333333333333	-0.738571428571428	0.0712500000000009	1.55375	-3.82166666666667	0.148888888888889	-0.855882352941176	-0.677692307692309	-1.41555555555556	0.177499999999998	-1.21928571428571	0.23	-1.15444444444445	-2.1575	-0.5	-0.997777777777777	0.698571428571427	-3.03230769230769	-0.00583333333333513	-1.56	-0.448333333333334	-0.110833333333334	-0.385	0.0024999999999995	0.19	0.0149999999999988	-0.72125	-0.41875	0.305999999999999	0.0566666666666666	-1.08111111111111	-1.15466666666667	0.225000000000001	0.731111111111112	-1.10142857142857	-0.226153846153846	-1.19857142857143	-0.84375	1.08454545454546	-1.104	0.318	-2.083	2.6625	1.09909090909091	-0.537142857142861	-0.726666666666667	-2.04	-0.411250000000001	0.134	1.98277777777778	-0.126250000000002	-1.48166666666667	1.42375	-0.485714285714284	-0.638333333333335	0.459	-0.38875	-3.35125	0.584666666666667	2.35166666666667	-1.19857142857143	1.278	-0.571666666666666	-1.01272727272727	0.422142857142855	-0.409999999999997	0.645	-0.677500000000002	-0.872499999999999	-2.20294117647059	-1.216	0.662500000000001	-0.987499999999997	-0.983750000000001	-0.897777777777776	-1.60666666666667	-0.274374999999999	-2.10818181818182	1.62	0.216666666666669	-0.744166666666668	-0.689230769230769	0.0430000000000001	-0.624705882352941	-1.33818181818182	0.303	-0.62125	-0.010625000000001	-0.0380000000000003	0.494285714285713	-1.05571428571429	-1.305	-1.594375	-2.43692307692308	0.359999999999999	-1.114	-0.571428571428571	-1.67636363636364	-1.15181818181818	-3.17176470588235	0.0599999999999987	-1.08	-0.0890909090909098	0.983333333333334	3.85941176470588	1.23272727272727	-2.17444444444444	-1.63454545454545	-1.15416666666667	1.52272727272727	-1.113	0.238000000000001	0.909000000000002	-0.318181818181818	-0.195714285714286	-1.35714285714286	-0.315555555555555	-0.741111111111111	-0.687272727272727	0.0650000000000013	-1.366	0.363333333333333	-1.04	-0.00375000000000014	-1.375	-1.25375	1.18181818181818	-2.01888888888889	-0.341111111111111	0.350000000000001	-0.49375	-1.327	-0.144	0.327999999999999	-2.502	-1.15166666666667	-2.22666666666667	-1.49066666666667	-0.778499999999999	-1.07	-1.41846153846154	-1.3875	0.125555555555554	0.00818181818181785	-1.37888888888889	-0.0166666666666675	-2.06	-2.23	-1.31090909090909	1.237	0.863333333333333	-0.312222222222223	1.24769230769231	-0.910000000000002	-2.3875	-0.232666666666667	0.893333333333334	-0.735555555555555	0.778823529411763	-1.27	-1.254	-1.38	-1.778	-0.0478947368421032	-1.226	-0.833636363636364	-1.35277777777778	-0.489999999999998	-0.406874999999999	-0.347619047619047	4	-5.15	-0.58	0.45	-1.96	4	4	-0.58	0.25	1.5	1.08	0.810000000000001	-5.15	-4.23	-1.89	-0.58	-0.58	-5.08	0.76	1.17	-5.15	-5.15	-3.95	-0.58	-1.37	-0.58	-5.15	-2.71	-5.15	3.81	4	-3.99	3.7	-0.58	-0.58	-2.98	-3.56	-0.19	0.95	-1.49	-1.01	1.39	2.98	-0.399999999999997	-5.01	-1.33	-0.58	1.66	1.09	-1.3	-0.98	-1.88	-4.84	-0.98	-0.58	-4.88	2.54	-0.579999999999998	6.04	-3.57	-0.56	-0.7	3.81	0.7	0.519999999999998	0.56	-3.67	-2.59	5.39	0.88	-7.48	-4.98	2.9	0.739999999999998	-0.0900000000000003	2.14	3.66	-2.83	1.28	1.86	1.12	1.63000000000001	1.48	-1.28	-2.03	-1.51	3.81	5.29	-0.579999999999999	-1.94	2.58	-6.94	-1.78	4.83	0.300000000000001	-7.48	-3.86	4.02	-7.18	-4.35	1.66	-1.32	3.32	-2.82	3.81	-1.27	0.0900000000000001	-4.06	-1.53	-0.66	-0.8	-2.56	3.82	-0.75	-0.47	0.27	-0.51	0.660000000000001	-1.96	1.75	3.9	-1.33	2.53	-0.840000000000001	0.120000000000001	-0.579999999999999	-1.05	2.36	-0.580000000000002	6.33	5.14	1.21	-3.1	1.38	-2.3	-1.08	-7.48	-2.06	2.39	-1.59	-5.05	-5.15	1.32	0.849999999999999	-4.37	-5.86	-4.14	0.0399999999999996	-1.16	-0.0200000000000005	-0.68	2.46	-0.27	-1.61	-1.8	-5.77	2.87	0.2	-0.21	3.72	-4.88	-2.84	0.82	-4.81	0.0700000000000003	-3.66	-4.5	1.97	-1.63	1.22	-3.91	-1.78	1.71	0.789999999999998	3.97	0.12	0.52	-3.66	1.39	-5.15	0.0999999999999996	0.649999999999999	2.49	0.44	0.719999999999999	-3.29	-0.969999999999999	-0.58	-1.89	2.69	-3.44	-5.15	-3.7	0.970000000000001	0.260000000000003	-2.93	0.316666666666666	-1.89	-1.055	0.303999999999999	0.894285714285713	1.77	0.946666666666667	-0.381666666666667	0.447	0.620000000000001	2.38285714285714	0.282499999999999	-2.83625	-0.799999999999999	-0.724444444444444	-0.87	-2.948	-3.62	-0.494285714285714	0.98	-1.82166666666667	-1.5725	-2.96285714285714	-0.210000000000001	-2.678	-0.0571428571428569	-2.11833333333333	-1.40285714285714	-0.6525	0.678749999999999	0.635	0.00111111111111128	-0.521764705882354	-0.563076923076922	-0.113333333333333	-0.482499999999998	-1.09071428571428	-0.631250000000001	1.08333333333333	0.110833333333336	-0.264999999999999	-0.342222222222222	-0.450714285714284	-1.22384615384615	-0.634166666666667	-1.32	-1.3725	-0.226666666666668	-0.329000000000001	-2.56	-0.37	0.16625	-1.96125	1.26	1.18	0.101111111111111	0.326666666666667	-1.05066666666667	2.89416666666667	-3.73333333333333	-1.92571428571429	-0.286153846153846	-0.572857142857142	-0.805	1.92181818181818	0.0860000000000003	-0.201000000000001	-2.494	2.24416666666667	0.830000000000002	0.387857142857143	0.0226666666666659	0.65	0.0837500000000002	-1.831	-0.689444444444444	-1.4225	-1.34388888888889	1.58875	-0.525714285714285	1.86	1.558	0.681249999999999	-2.69375	-0.0973333333333315	2.35166666666666	1.30571428571429	-1.734	-0.0216666666666665	-0.36090909090909	-0.548571428571428	0.379000000000001	0.745999999999999	0.18	1.38375	-1.39	-0.972666666666669	1.715	-0.998750000000001	-2.48375	0.784444444444444	-0.254999999999999	1.34562500000001	-1.76090909090909	0.158333333333333	0.144166666666667	-1.15	-1.21846153846154	0.178	-0.948235294117647	-0.187272727272728	-1.603	-0.95875	0.185625000000002	-0.65	0.411428571428571	-1.63428571428571	-1.15875	-1.0875	0.67	0.236000000000001	-1.022	-0.17	-1.01454545454546	1.78818181818182	-3.27882352941176	-1.41066666666666	0.288	-0.173636363636362	2.19222222222222	1.56411764705883	3.03818181818182	-1.17	0.494545454545456	-0.445833333333329	-0.643636363636361	-0.686999999999998	-0.898	0.931000000000001	0.123636363636363	-2.73857142857143	-0.668571428571427	-0.396666666666668	-0.575555555555555	-1.12272727272727	-1.50142857142857	-1.652	-0.997777777777778	-1.12428571428571	-2.4475	-1.07125	-0.959999999999999	1.25181818181818	0.350000000000001	-1.25111111111111	-0.868461538461538	0.3325	-0.782999999999999	0.247	0.286999999999999	-2.23	-2.11	1.155	-1.828	-0.9015	-0.946	-1.91230769230769	-0.0587499999999999	-1.04222222222222	0.149090909090908	-1.39722222222222	-0.10888888888889	-0.00636363636363591	-0.0209090909090914	1.31909090909091	1.581	0.86	-0.331111111111111	0.973846153846154	-1.49285714285714	-2.3875	0.439333333333334	0.925000000000001	0.357777777777779	0.237058823529413	-2.31	-0.175000000000001	1.05125	-1.786	0.119473684210529	-0.887	-0.210909090909091	-1.36833333333333	0.374545454545453	0.00187499999999829	-0.458571428571428	4	-5.15	-0.58	0.0299999999999996	-1.96	2.01	4	-0.58	0.25	-0.520000000000001	0.44	0.810000000000001	-4.22	-4.23	-1.89	3.99	-0.58	-4.45	0.76	-0.58	-5.15	-5.15	3.99	-0.58	-0.58	-0.58	-5.15	-2.71	-5.15	4	4	-5.15	-2.67	-0.960000000000001	-2	-2.98	-3.56	2.22	0.95	-1.49	0.14	-1.3	2.56	-2.43	-5.01	0.81	1.88	0.73	-1.05	-1.3	-0.98	-1.88	-4.84	-0.39	-0.58	0.0900000000000001	2.54	-5.77	0.430000000000003	-0.58	-0.56	-0.440000000000001	0.579999999999998	-0.670000000000001	-1.13	0.22	-3.67	-4.11	3.4	3.57	-7.48	-4.98	2.9	2.42	-0.0900000000000003	2.14	2.91	-3.29	1.28	1.86	1.12	3.11	1.48	-1.86	-7.01	-1.51	3.81	5.29	-0.57	-2.08	2.58	-2.98	-0.28	2.93	-0.579999999999999	-7.48	-7.48	0.47	-0.579999999999999	4.76	0.96	-1.32	-0.0100000000000002	-2.82	3.81	-1.27	0.0900000000000001	-3.76	-0.39	-2.99	-0.8	0.72	2.9	-0.75	-0.47	-0.24	-0.51	1.55	-1.96	1.75	1.89	-1.33	2.53	-0.840000000000001	-1.83	-0.579999999999999	2.33	-1.31	-1.11	0.800000000000001	5.14	1.21	-3.8	1.52	-2.3	0.2	-7.48	-0.71	2.39	-2.89	1.83	-5.15	1.49	0.41	-4.37	3.99	-4.14	0.73	-0.98	1.21	-1.67	2.46	0.930000000000001	0.379999999999999	-1.8	-5.43	0.0500000000000007	0.2	-2.29	2.88	-4.88	-0.88	0.82	-5.05	-0.15	-0.929999999999999	-2.36	1.97	-1.63	1.22	-3.05	-5.15	0.459999999999999	-0.58	-0.57	0.12	0.59	-5.13	-0.899999999999999	-5.15	0.0999999999999996	0.56	2.49	0.44	0.719999999999999	-0.58	-1.65	-0.58	-1.89	-0.58	-0.199999999999999	-4.05	-3.7	0.970000000000001	-0.189999999999998	0.2	0.0525000000000002	-2.1925	-0.272500000000001	0.0199999999999996	0.560714285714287	0.595714285714287	0.185	-1.13083333333333	0.0345000000000004	0.142857142857142	0.537857142857144	0.673124999999999	-2.13375	-0.984285714285713	-0.700555555555555	-1.43285714285714	-2.634	-3.71	-1.83785714285714	0.200714285714286	-1.30416666666667	-1.268125	-1.42571428571429	-0.161666666666667	-1.629	-0.527857142857142	-2.08083333333333	-1.07071428571428	-0.290625	1.11625	-1.59333333333333	0.0749999999999993	-0.688823529411764	-0.620384615384614	-0.764444444444443	-0.1525	-1.155	-0.200625	-0.0355555555555558	-1.02333333333333	-0.3825	-0.669999999999998	0.123928571428575	-2.12807692307693	-0.32	-1.44	-0.910416666666666	-0.168750000000001	-0.356999999999999	-1.27875	-0.0900000000000007	0.0906249999999993	-1.34125	0.420625	0.743	0.0788888888888888	-0.377222222222222	-1.10266666666666	1.55958333333334	-1.50111111111111	-1.51357142857143	-0.256153846153845	-0.885714285714286	-0.824375	1.50318181818182	-0.508999999999999	0.0584999999999987	-2.2885	2.45333333333334	0.964545454545455	-0.0746428571428623	-0.352	-0.695	-0.16375	-0.8485	0.646666666666665	-0.774374999999999	-1.41277777777778	1.50625	-0.505714285714285	0.610833333333336	1.0085	0.14625	-3.0225	0.24366666666667	2.35166666666666	0.0535714285714288	-0.227999999999998	-0.296666666666666	-0.686818181818181	-0.0632142857142846	-0.015500000000003	0.695500000000001	-0.248750000000001	0.255624999999998	-1.79647058823529	-1.09433333333334	1.18875	-0.993124999999999	-1.73375	-0.0566666666666666	-0.930833333333334	0.535625000000003	-1.93454545454545	0.889166666666666	0.180416666666666	-0.947083333333333	-0.953846153846153	0.1105	-0.786470588235295	-0.762727272727273	-0.65	-0.790000000000001	0.0874999999999986	-0.344	0.452857142857143	-1.345	-1.231875	-1.3409375	-0.883461538461539	0.298	-1.068	-0.370714285714286	-1.34545454545455	0.31818181818182	-3.22529411764705	-0.675333333333334	-0.396000000000001	-0.131363636363638	1.58777777777778	2.71176470588235	2.13545454545455	-1.67222222222222	-0.57	-0.800000000000001	0.439545454545456	-0.899999999999999	-0.33	0.919999999999998	-0.0972727272727258	-1.46714285714286	-1.01285714285714	-0.356111111111112	-0.658333333333333	-0.904999999999999	-0.718214285714286	-1.509	-0.317222222222222	-1.08214285714286	-1.225625	-1.223125	-1.106875	1.21681818181818	-0.834444444444444	-0.796111111111111	-0.259230769230768	-0.0806249999999995	-1.055	0.051499999999999	0.307499999999999	-2.366	-1.63083333333333	-0.535833333333334	-1.65933333333333	-0.84	-1.008	-1.66538461538462	-0.723125	-0.458333333333334	0.0786363636363632	-1.38805555555556	-0.0627777777777787	-1.03318181818182	-1.12545454545455	0.00409090909090892	1.409	0.861666666666666	-0.321666666666667	1.11076923076923	-1.20142857142857	-2.3875	0.103333333333333	0.909166666666666	-0.188888888888888	0.507941176470588	-1.79	-0.714499999999999	-0.164375	-1.782	0.0357894736842113	-1.0565	-0.522272727272728	-1.36055555555556	-0.0577272727272735	-0.202500000000001	-0.403095238095238
chrV_359292_C_T_+	YER100W_chrV_359292_C_T_72_2	FALSE	0.000516981912069994	UpStream	TRUE	TRUE	FALSE	FALSE	TRUE	FALSE	FALSE	FALSE	-0.683738633102646	1	73	1	0	0	1	0	-1	0	0	0.467105263157895	0.986111111111111	7.24661564207259	0.054084477	0.0385344	23	627	271	97	270	NA	0	0.051	0.051	0	0	0	0	0	0	0	0	0	0	0	0	0	0	0	0	0	0	0	0	0	0	0	0	0	0	0	0	0	0	0	0	0	0	0	0	0	0	0	0	0	0	0	0	0	0	0	0	0	0	0	0	0	0	0	0	0	0	0	0	0	0	0	0	0	0	0	0	0	0	0	0	0	0	0	0	0	0	0	0	0	0	0	0	0	0	0	0	0	0	0	0	0	0	0	0	0	0	0	0	0	0	0	0	0	0	0	0	0	0	0	0	0	0	0	0	0	0	0	0	0	0	0	0	0	0	0	0	0	0	0	0	0	0	0	0	0	0	0	0	0	0	0	0	0	0	0	0	0	0	0	0	0	0	0	0	0	0	0	0	0	0	0	0	0	0	0	0	0	0	0	0	0	0	0	0	0	0	0	0	0	0	0	0	0	0	0	0	0	0	0	0	0	0	0	0	0	0	0	0	0	0	0	0	0	0	0	0	0	0	0	0	0	0	0	0	0	0	0	0	0	0	0	0	0	0	0	0	0	0	0	0	0	0	0	0	0	0	0	0	0	0	0	0	0	0	0	0	0	0	0	0	0	0	0	0	0	0	0	0	0	0	0	0	0	0	0	0	0	0	0	0	0	0	0	0	0	0	0	0	0	0	0	0	0	0	0	0	0	0	0	0	0	0	0	0	0	0	0	0	0	0	0	0	0	0	0	0	0	0	0	0	0	0	0	0	0	0	0	0	0	0	0	0	0	0	0	0	0	0	0	0	0	0	0	0	0	0	0	0	0	0	0	0	0	0	0	0	0	0	0	0	0	0	0	0	0	0	0	0	0	0	0	0	0	0	0	0	0	0	0	0	0	0	0	0	0	0	0	0	0	0	0	0	0	0	0	0	0	0	0	0	0	0	0	0	0	0	0	0	0	0	0	0	0	0	0	0	0	0	0	0	0	0	0	0	0	0	0	0	0	0	0	0	0	0	0	0	0	0	0	0	0	0	0	0	0	0	0	0	0	0	0	0	0	0	0	0	0	0	0	0	0	0	0	0	0	0	0	0	0	0	0	0	0	0	0	0	0	0	0	0	0	0	0	0	0	0	0	0	0	0	0	0	0	0	0	0	0	0	0	0	0	0	0	0	0	0	0	0	0	0	0	0	0	0	0	0	0	0	0	0	0	0	0	0	0	0	0	0	0	0	0	0	0	0	0	0	0	0	0	0	0	0	0	0	0	0	0	0	0	0	0	0	0	0	0	0	0	0	0	0	0	0	0	0	0	0	0	0	0	0	0	0	0	0	0	0	0	0	0	0	0	0	0	0	0	0	0	0	0	0	0	0	0	0	0	0	0	0	0	0	0	0	0	0	0	0	0	0	0	0	0	0	0	0	0	0	0	0	0	0	0	0	0	0	0	0	0	0	0	0	0	0	0	0	0	0	0	0	0	0	0	0	0	0	0	0	0	0	0	0	0	0	0	0	0	0	0	0	0	0	0	0	0	0	0	0	0	0	0	0	0	0	0	0	0	0	0	0	0	0	0	0	0	0	0	0	0	0	0	0	0	0	0	0	0	0	0	0	0	0	0	0	0	0	0	0	0	0	0	0	0	0	0	0	0	0	0	0	0	0	0	0	0	0	0	0	0	0	0	0	0	0	0	0	0	0	0	0	0	0	0	0	0	0	0	0	0	0	0	0	0	0	0	0	0	0	0	0	0	0	0	0	0	0	0	0	0	0	0	0	0	0	0	0	0	0	0	0	0	0	0	0	0	0	0	0	0	0	0	0	0	0	0	0	0	0	0	0	0	0	0	0	0	0	0	0	0	0	0	0	0	0	0	0	0	0	0	0	0	0	0	0	0	0	0	0	0	0	0	0	0	0	0	0	0	0	0	0	0	0	0	0	0	0	0	0	0	0	0	0	0	0	0	0	0	0	0	0	0	0	0	0	0	0	0	0	0	0	0	0	0	0	0	0	0	0	0	0	0	0	0	0	0	0	0	0	0	0	0	0	0	0	0	0	0	0	0	0	0	0	0	0	0	0	0	0	0	0	0	0	0	0	0	0	0	0	0	0	0	0	0	0	0	0	0	0	0	0	0	0	0	0	0	0	0	0	0	0	0	0	0	0	0	0	0	0	0	0	0	0	0	0	0	0	0	0	0	0	0	0	0	0	0	0	0	0	0	0	0	0	0	0	0	0	0	0	0	0	0	0	0	0	0	0	0	0	0	0	0	0	0	0	0	0	0	0	0	0	0	0	0	0	0	0	0	0	0	0	0	0	0	0	0	0	0	0	0	0	0	0	0	0	0	0	0	0	0	0	0	0	0	0	0	0	0	0	0	0	0	0	0	0	0	0	0	0	0	0	0	0	0	0	0	0	0	0	0	0	0	0	0	0	0	0	0	0	0	0	0	0	0	0	0	0	0	0	0	0	0	0	0	0	0	0	0	0	0	0	0	0	0	0	0	0	0	0	0	0	0	0	0	0	0	0	0	0	0	0	0	0	0	0	0	0	0	0	0	0	0	0	0	0	0	0	0	0	0	0	0	0	0	0	0	0	0	0	0	0	0	0	0	0	0	0	0	0	0	0	0	0	0	0	0	0	0	0	0	0	0	0	0	0	0	0	0	0	0	0	0	0	0	0	0	0	0	0	0	0	0	0	0	0	0	0	0	0	0	0	0	0	0	0	0	0	0	0	0	0	0	0	0	0	0	0	0	0	0	0	0	0	0	0	0	0	0	0	0	0	0	0	0	0	0	0	0	0	0	0	0	0	0	0	0	0	0	0	0	0	0	0	0	0	0	0	0	0	0	0	0	0	0	0	0	0	0	0	0	0	0	0	0	0	0	0	0	0	0	0	0	0	0	0	0	0	0	0	0	0	0	0	0	0	0	0	0	0	0	0	0	0	0	0	0	0	0	0	0	0	0	0	0	0	0	0	0	0	0	0	0	0	0	0	0	0	0	0	0	0	0	0	0	0	0	0	0	0	0	0	0	0	0	0	0	0	0	0	0	0	0	0	0	0	0	0	0	0	0	0	0	0	0	0	0	0	0	0	0	0	0	0	0	0	0	0	0	0	0	0	0	0	0	0	0	0	0	0	0	0	0	0	0	0	0	0	0	0	0	0	0	0	0	0	0	0	0	0	0	0	0	0	0	0	0	0	0	0	0	0	0	0	0	0	0	0	0	0	0	0	0	0	0	0	0	0	0	0	0	0	0	0	0	0	0	0	0	0	0	0	0	0	0	0	0	0	0	0	0	0	0	0	0	0	0	0	0	0	0	0	0	0	0	0	0	0	0	0	0	0	0	0	0	0	0	0	0	0	0	0	0	0	0	0	0	0	0	0	0	0	0	0	0	0	0	0	0	0	0	0	0	0	0	0	0	0	0	0	0	0	0	0	0	0	0	0	0	0	0	0	0	0	0	0	0	0	0	0	0	0	0	0	0	0	0	0	0	0	0	0	0	0	0	0	0	0	0	0	0	0	0	0	0	0	0	0	0	0	0	0	0	0	0	0	0	0	0	0	0	0	0	0	0	0	0	0	0	0	0	0	0	0	0	0	0	0	0	0	0	0	0	0	0	0	0	0	0	0	0	0	0	0	0	0	0	0	0	0	0	0	0	0	0	0	0	0	0	0	0	0	0	0	0	0	0	0	0	0	0	0	0	0	0	0	0	0	0	0	0	0	0	0	0	0	0	0	0	0	0	0	0	0	0	0	0	0	0	0	0	0	0	0	0	0	0	0	0	0	0	0	0	0	0	0	0	0	0	0	0	0	0	0	0	0	0	0	0	0	0	0	0	0	0	0	0	0	0	0	0	0	0	0	0	0	0	0	0	0	0	0	0	0	0	0	0	0	0	0	0	0	0	0	0	0	0	0	0	0	0	0	0	0	0	0	0	0	0	0	0	0	0	0	0	0	0	0	0	0	0	0	0	0	0	0	0	0	0	0	0	0	0	0	0	0	0	0	0	0	0	0	0	0	0	0	1.02	-0.370000000000001	-2.7	-0.569999999999999	-0.58	-0.72	4	0.98	-0.33	4	-2.45	-1.73	-0.58	-2.54	4	-0.659999999999999	-0.58	-3.98	-0.19	-0.579999999999998	1.74	2.8	4	-4.09	-0.58	4	-3.98	-0.58	-0.58	3.71	-5.15	-5.02	-3.18	-2.7	-3.01	3.88	0.12	-1.27	-3.76	-4.69	-2.65	-3.39	0.669999999999998	-4.1	0.890000000000001	0.12	1.15	-1.16	-0.58	1.36	-0.11	-4.44	-0.58	-0.57	3.81	3.82	-2.18	-5.19	-0.579999999999998	-0.799999999999999	-0.57	1.17	-4.96	-1.24	0.95	-1.29	-2.42	-1.73	1.83	-0.120000000000001	-0.00999999999999801	0.79	-2.64	1.02	3.61	1.63	-0.44	-0.529999999999999	4.7	-6.43	0.710000000000001	2.49	-3.04	-4.31	-0.579999999999998	1.91	-0.57	1.95	-0.58	-2.49	-2.33	-0.579999999999998	-0.220000000000002	1.44	-7.36	-0.579999999999998	-4.62	-0.58	3.5	-2.75	-1.31	-0.579999999999999	-1.13	-6.08	-0.569999999999999	4.09	-1.22	-1.27	0.430000000000001	0.38	-1.5	-1.61	-2.47	-0.00999999999999979	-1.42	2.51	-0.48	0.64	-0.24	-2.48	1.3	-0.85	0.47	0.480000000000001	-0.579999999999998	-6.91	-1.49	-0.579999999999997	2.41	0.800000000000001	0.700000000000006	1.35	0.809999999999999	0.410000000000002	-6.28	-3.21	2.27	-0.43	-1.86	3.2	3.71	-0.14	0.700000000000001	-4.01	-1.73	-0.51	1.41	1.7	-1.09	2.29	-0.570000000000001	-2.48	2.02	-0.56	-0.0900000000000003	-3.14	-0.58	-3	0.269999999999999	-1.86	0.25	-0.38	-3.7	-3.51	-0.87	-5.15	-1.41	0.12	3.98	-0.58	-2.9	0.2	-0.61	-1.27	-1	3.19	-0.4	2.04	3.08	-0.330000000000001	-5.14	0.0699999999999994	-0.31	-2.52	-0.75	-1.91	-0.57	0.52	-0.779999999999999	0.630000000000001	-5.15	0.49	-0.58	-0.580000000000001	-0.58	-1.61	-0.211666666666668	-2.495	0.51	-0.263999999999999	0.227142857142857	-0.578571428571427	-0.576666666666668	-1.88	-2.602	-0.334285714285715	-1.30714285714286	1.06375	-1.43125	-1.16857142857143	-0.676666666666668	-1.99571428571429	-2.32	-3.8	-3.18142857142857	-0.578571428571429	-0.786666666666667	-0.963749999999999	0.11142857142857	-0.113333333333333	-0.58	-0.998571428571429	-2.04333333333333	-0.738571428571429	0.0712500000000009	1.55375	-3.82166666666667	0.148888888888889	-0.855882352941176	-0.677692307692308	-1.41555555555555	0.177499999999998	-1.21928571428571	0.229999999999999	-1.15444444444445	-2.1575	-0.5	-0.997777777777777	0.698571428571427	-3.03230769230769	-0.00583333333333158	-1.56	-0.448333333333334	-0.110833333333334	-0.385	0.0024999999999995	0.19	0.0149999999999988	-0.721250000000001	-0.418749999999999	0.306000000000001	0.0566666666666666	-1.08111111111111	-1.15466666666666	0.224999999999998	0.731111111111112	-1.10142857142857	-0.226153846153847	-1.19857142857143	-0.843749999999999	1.08454545454545	-1.104	0.317999999999998	-2.083	2.6625	1.09909090909091	-0.537142857142854	-0.72666666666667	-2.04	-0.411250000000001	0.134	1.98277777777778	-0.126249999999999	-1.48166666666667	1.42375	-0.485714285714286	-0.638333333333332	0.459	-0.38875	-3.35125	0.584666666666671	2.35166666666667	-1.19857142857143	1.278	-0.571666666666667	-1.01272727272727	0.422142857142855	-0.409999999999997	0.645	-0.677499999999998	-0.8725	-2.20294117647059	-1.21599999999999	0.662500000000001	-0.987500000000001	-0.983749999999997	-0.897777777777776	-1.60666666666667	-0.274374999999999	-2.10818181818182	1.62	0.216666666666665	-0.744166666666668	-0.68923076923077	0.0430000000000001	-0.624705882352941	-1.33818181818182	0.303	-0.621250000000002	-0.010625000000001	-0.0379999999999994	0.494285714285713	-1.05571428571429	-1.305	-1.594375	-2.43692307692308	0.360000000000001	-1.114	-0.571428571428571	-1.67636363636364	-1.15181818181818	-3.17176470588235	0.0599999999999987	-1.08	-0.0890909090909098	0.983333333333334	3.85941176470588	1.23272727272727	-2.17444444444445	-1.63454545454545	-1.15416666666667	1.52272727272727	-1.113	0.238	0.908999999999999	-0.318181818181818	-0.195714285714287	-1.35714285714286	-0.315555555555555	-0.741111111111112	-0.687272727272727	0.0650000000000013	-1.366	0.363333333333333	-1.04	-0.00375000000000014	-1.375	-1.25375	1.18181818181818	-2.01888888888889	-0.341111111111111	0.349999999999998	-0.49375	-1.327	-0.144	0.328000000000001	-2.502	-1.15166666666667	-2.22666666666667	-1.49066666666667	-0.778499999999999	-1.07	-1.41846153846154	-1.3875	0.125555555555554	0.00818181818181785	-1.37888888888889	-0.0166666666666657	-2.06	-2.23	-1.31090909090909	1.237	0.863333333333334	-0.312222222222223	1.24769230769231	-0.91	-2.3875	-0.232666666666667	0.893333333333334	-0.735555555555555	0.778823529411765	-1.27	-1.254	-1.38	-1.778	-0.0478947368421068	-1.226	-0.833636363636364	-1.35277777777778	-0.49	-0.406874999999999	-0.347619047619048	1.02	-2.95	-5.09	-1.68	0.99	4	3.99	-0.58	-0.57	4	3.28	-0.330000000000001	-3.8	-1	2.3	-0.58	-2.19	-2.66	-0.58	2.46	4	4	-3.43	-5.15	-0.570000000000001	-0.58	-3.22	-1	1.81	0.829999999999998	2.13	1.91	1.52	-1.49	-0.67	1.72	-2.06	-1.39	3.41	-2	-0.589999999999999	-1.83	1.03	-2.47	-3.79	-2.45	-0.0700000000000003	-0.0899999999999999	-0.58	-1.24	-0.21	2.46	-3.86	0.34	3.81	1.03	-1.22	-5.66	6.26	-2.74	-3.7	-0.0899999999999999	-4.96	-0.84	-0.670000000000003	-0.82	-3.67	-2.42	4.76	-1.78	4.02	-2.06	0.9	-1.64	1.22	2.14	0.210000000000001	-2.63	-4.51	-0.58	6.33	-2.29	0.599999999999998	-7.48	6.05	1.91	-0.570000000000002	-7.48	0.0900000000000003	-4.38	-2.8	3.09	-2.05	-7.48	-1.65	-0.00999999999999801	6.33	4.19	5.62	-1.68	0.0499999999999998	-0.61	3.3	-4.05	-0.57	5.82	-0.81	-2.69	0.95	-1.35	0.579999999999999	-3.35	-3.8	-0.100000000000001	-1.12	2.74	-1.8	-2.44	-1.69	3.14	-0.169999999999999	-0.33	-0.1	-3.41	6.33	-1.7	-1.05	0	0.100000000000003	-2.77	2.04	0.31	-0.580000000000002	2.16	6.12	-6.7	3.15	-2.15	-0.189999999999998	2.13	-4.54	-0.54	-3.3	-0.57	-4.37	-1.31	1.74	-0.8	-0.57	-5.15	-0.57	-4.72	1.5	0.100000000000001	-5.15	-4.88	0.81	-1.05	2.24	-3.93	-0.62	-2.14	3.58	-0.970000000000001	-2.44	1.2	-1	-2.92	4	-0.270000000000001	-1.71	-0.58	-0.58	-0.58	0.51	0.89	-0.2	0.279999999999998	-1.51	1.39	-5.14	0.510000000000001	-0.13	-0.58	-0.0299999999999994	-2.91	-0.58	0.52	-0.58	0.41	1.24	-0.46	-0.780000000000001	-0.420000000000002	0.99	-1.41	0.316666666666666	-1.89	-1.055	0.304000000000001	0.894285714285715	1.77	0.946666666666665	-0.381666666666668	-1.904	0.620000000000001	2.38285714285714	0.282500000000001	-2.83625	-0.799999999999999	-0.724444444444444	-0.870000000000001	-2.948	-3.62	-0.494285714285715	0.98	-1.82166666666667	-1.5725	-2.96285714285714	-0.210000000000001	-2.678	-0.0571428571428587	-2.11833333333333	-1.40285714285714	-0.6525	0.678750000000001	0.635	0.00111111111110951	-0.521764705882354	-0.563076923076924	-0.113333333333333	-0.482500000000002	-1.09071428571429	-0.63125	1.08333333333333	0.110833333333332	-0.265000000000001	-0.342222222222222	-0.450714285714287	-1.22384615384615	-0.634166666666665	-1.32	-1.3725	-0.226666666666667	-0.328999999999999	-2.56	-0.370000000000001	0.16625	-1.96125	1.26	1.18	0.101111111111111	0.326666666666666	-1.05066666666666	2.89416666666667	-3.73333333333333	-1.92571428571429	-0.286153846153846	-0.572857142857142	-0.805	1.92181818181818	0.0859999999999994	-0.201000000000001	-2.494	2.24416666666667	0.83	0.387857142857136	0.0226666666666659	0.649999999999999	0.0837500000000002	-1.831	-0.689444444444444	-1.4225	-1.34388888888889	1.58875	-0.525714285714287	1.86	1.558	0.681249999999999	-2.69375	-0.097333333333335	2.35166666666667	1.30571428571429	-1.734	-0.0216666666666665	-0.360909090909091	-0.548571428571428	0.379000000000005	0.745999999999999	0.18	1.38375	-1.39	-0.972666666666669	1.715	-0.998750000000001	-2.48375	0.784444444444444	-0.254999999999999	1.345625	-1.76090909090909	0.158333333333335	0.144166666666671	-1.15	-1.21846153846154	0.178000000000001	-0.948235294117647	-0.187272727272727	-1.603	-0.95875	0.185625000000002	-0.649999999999999	0.411428571428571	-1.63428571428571	-1.15875	-1.0875	0.669999999999998	0.235999999999999	-1.022	-0.17	-1.01454545454546	1.78818181818182	-3.27882352941176	-1.41066666666667	0.288	-0.173636363636362	2.19222222222222	1.56411764705882	3.03818181818182	-1.17	0.494545454545456	-0.445833333333329	-0.643636363636364	-0.687000000000001	-0.898	0.931000000000001	0.123636363636365	-2.73857142857143	-0.668571428571429	-0.396666666666667	-0.575555555555555	-1.12272727272727	-1.50142857142857	-1.652	-0.997777777777778	-1.12428571428571	-2.4475	-1.07125	-0.96	1.25181818181818	0.35	-1.25111111111111	-0.868461538461538	0.3325	-0.782999999999999	0.247	0.286999999999999	-2.23	-2.11	1.155	-1.828	-0.9015	-0.946	-1.91230769230769	-0.0587499999999999	-1.04222222222222	0.149090909090908	-1.39722222222222	-0.10888888888889	-0.00636363636363413	-0.0209090909090932	1.31909090909091	1.581	0.86	-0.331111111111111	0.973846153846155	-1.49285714285714	-2.3875	0.439333333333333	0.924999999999999	0.357777777777779	0.237058823529413	-2.31	-0.175000000000001	1.05125	-1.786	0.119473684210526	-0.887	-0.210909090909091	-1.36833333333333	0.374545454545455	0.00187499999999829	-0.458571428571428	1.02	-0.370000000000001	-5.09	-0.839999999999999	0.99	1.42	4	0.98	-0.33	4	-2.4	-1.73	-3.8	-1	4	-0.659999999999999	-2.19	-3.98	-0.19	2.46	4	4	-3.43	-4.09	-0.570000000000001	4	-3.98	-1	1.81	3.71	-5.15	-1.09	-3.18	-2.7	-3.01	3.88	0.12	-1.39	-0.629999999999999	-2.91	-0.589999999999999	-3.39	1.03	-4.1	0.890000000000001	-2.45	1.15	-0.0899999999999999	-0.58	-1.24	-0.21	-0.389999999999999	-3.86	0.34	3.81	1.03	-1.22	-5.66	4.06	-2.74	-3.7	1.17	-4.96	-0.84	0.95	-0.82	-2.42	-2.42	1.83	-1.78	-0.00999999999999801	0.79	-2.64	0.72	2.03	1.63	0.210000000000001	-0.529999999999999	-4.51	-6.43	6.33	-2.29	-3.04	-7.48	6.05	1.91	-0.57	-7.48	0.0900000000000003	-2.87	-2.8	0.520000000000003	-2.05	-7.48	-7.36	-0.00999999999999801	6.33	4.19	3.5	-1.68	0.0499999999999998	-0.61	3.3	-6.08	-0.57	4.09	-0.81	-1.9	0.430000000000001	-1.35	-1.5	-3.35	-3.8	-0.100000000000001	-1.12	2.51	-1.8	-2.44	-0.4	-2.48	-0.169999999999999	-0.33	0.47	0.480000000000001	6.33	-1.7	-1.05	0	0.100000000000003	-2.77	0.700000000000006	1.35	0.809999999999999	0.65	-4	-3.92	2.27	-0.43	-1.86	3.2	-3.02	-0.14	-0.930000000000001	-4.01	-4.37	-0.51	1.74	1.7	-1.09	-5.15	-0.570000000000001	-2.88	2.02	-0.56	-5.15	-4.32	-0.58	-3	0.39	-3.46	-0.62	-2.14	-3.7	-1.96	-0.87	-2.86	-1	0.12	3.98	-0.58	-1.71	0.2	-0.61	-1.27	-1	3.19	-0.4	1.81	-1.51	1.39	-5.14	0.510000000000001	-0.13	-1.71	-0.75	-2.91	-0.57	0.52	-0.779999999999999	0.41	-3.14	-0.46	-0.58	-0.580000000000001	-0.58	-1.41	0.0525000000000002	-2.1925	-0.272500000000001	0.0200000000000005	0.560714285714285	0.595714285714287	0.184999999999999	-1.13083333333333	-2.253	0.142857142857144	0.537857142857142	0.673124999999999	-2.13375	-0.984285714285715	-0.700555555555557	-1.43285714285714	-2.634	-3.71	-1.83785714285714	0.200714285714286	-1.30416666666667	-1.268125	-1.42571428571429	-0.161666666666667	-1.629	-0.527857142857142	-2.08083333333333	-1.07071428571428	-0.290625	1.11625	-1.59333333333333	0.0750000000000011	-0.688823529411764	-0.620384615384616	-0.764444444444443	-0.1525	-1.155	-0.200625	-0.0355555555555558	-1.02333333333334	-0.3825	-0.669999999999998	0.123928571428568	-2.12807692307692	-0.32	-1.44	-0.910416666666666	-0.168749999999999	-0.356999999999999	-1.27875	-0.0900000000000007	0.0906249999999993	-1.34125	0.420624999999999	0.743	0.0788888888888888	-0.377222222222222	-1.10266666666667	1.55958333333333	-1.50111111111111	-1.51357142857143	-0.256153846153847	-0.885714285714286	-0.824375	1.50318181818182	-0.509	0.0585000000000004	-2.2885	2.45333333333333	0.964545454545455	-0.0746428571428552	-0.352	-0.695	-0.16375	-0.848500000000001	0.646666666666668	-0.774375000000003	-1.41277777777778	1.50625	-0.505714285714284	0.610833333333336	1.0085	0.14625	-3.0225	0.243666666666662	2.35166666666667	0.0535714285714288	-0.227999999999998	-0.296666666666667	-0.686818181818182	-0.0632142857142863	-0.0154999999999959	0.695499999999999	-0.248749999999998	0.255625	-1.79647058823529	-1.09433333333333	1.18875	-0.993124999999999	-1.73375	-0.0566666666666666	-0.930833333333332	0.535625000000003	-1.93454545454545	0.889166666666668	0.180416666666666	-0.947083333333333	-0.953846153846154	0.110500000000001	-0.786470588235294	-0.762727272727273	-0.649999999999999	-0.790000000000001	0.0874999999999986	-0.344	0.452857142857143	-1.345	-1.231875	-1.3409375	-0.883461538461537	0.298	-1.068	-0.370714285714286	-1.34545454545455	0.318181818181817	-3.22529411764706	-0.675333333333334	-0.395999999999997	-0.131363636363638	1.58777777777778	2.71176470588235	2.13545454545455	-1.67222222222222	-0.57	-0.799999999999997	0.439545454545456	-0.899999999999999	-0.33	0.920000000000002	-0.0972727272727258	-1.46714285714286	-1.01285714285714	-0.356111111111112	-0.658333333333333	-0.904999999999999	-0.718214285714286	-1.509	-0.317222222222222	-1.08214285714286	-1.225625	-1.223125	-1.106875	1.21681818181818	-0.834444444444444	-0.796111111111109	-0.259230769230768	-0.0806249999999995	-1.055	0.0515000000000008	0.307500000000001	-2.366	-1.63083333333333	-0.535833333333331	-1.65933333333333	-0.840000000000002	-1.008	-1.66538461538462	-0.723125	-0.458333333333334	0.0786363636363632	-1.38805555555556	-0.0627777777777787	-1.03318181818182	-1.12545454545455	0.0040909090909107	1.409	0.861666666666667	-0.321666666666667	1.11076923076923	-1.20142857142857	-2.3875	0.103333333333333	0.909166666666666	-0.188888888888888	0.507941176470588	-1.79	-0.714499999999999	-0.164375	-1.782	0.0357894736842113	-1.0565	-0.522272727272728	-1.36055555555556	-0.0577272727272735	-0.202500000000001	-0.403095238095238
chrV_362609_C_T_+	YER102W_5UTR_0_2	FALSE	0.0942958024485486	TSS	TRUE	TRUE	FALSE	FALSE	TRUE	TRUE	FALSE	FALSE	-0.417482185186593	1	40	1	0	0	1	0	-1	0	0	0.414473684210526	0.984375	10.8017617029648	NA	NA	26	581	156	27	491	NA	0	0.0620000000000001	0.0620000000000001	0	0	0	0	0	0	0	0	0	0	0	0	0	0	0	0	0	0	0	0	0	0	0	0	0	0	0	0	0	0	0	0	0	0	0	0	0	0	0	0	0	0	0	0	0	0	0	0	0	0	0	0	0	0	0	0	0	0	0	0	0	0	0	0	0	0	0	0	0	0	0	0	0	0	0	0	0	0	0	0	0	0	0	0	0	0	0	0	0	0	0	0	0	0	0	0	0	0	0	0	0	0	0	0	0	0	0	0	0	0	0	0	0	0	0	0	0	0	0	0	0	0	0	0	0	0	0	0	0	0	0	0	0	0	0	0	0	0	0	0	0	0	0	0	0	0	0	0	0	0	0	0	0	0	0	0	0	0	0	0	0	0	0	0	0	0	0	0	0	0	0	0	0	0	0	0	0	0	0	0	0	0	0	0	0	0	0	0	0	0	0	0	0	0	0	0	0	0	0	0	0	0	0	0	0	0	0	0	0	0	0	0	0	0	0	0	0	0	0	0	0	0	0	0	0	0	0	0	0	0	0	0	0	0	0	0	0	0	0	0	0	0	0	0	0	0	0	0	0	0	0	0	0	0	0	0	0	0	0	0	0	0	0	0	0	0	0	0	0	0	0	0	0	0	0	0	0	0	0	0	0	0	0	0	0	0	0	0	0	0	0	0	0	0	0	0	0	0	0	0	0	0	0	0	0	0	0	0	0	0	0	0	0	0	0	0	0	0	0	0	0	0	0	0	0	0	0	0	0	0	0	0	0	0	0	0	0	0	0	0	0	0	0	0	0	0	0	0	0	0	0	0	0	0	0	0	0	0	0	0	0	0	0	0	0	0	0	0	0	0	0	0	0	0	0	0	0	0	0	0	0	0	0	0	0	0	0	0	0	0	0	0	0	0	0	0	0	0	0	0	0	0	0	0	0	0	0	0	0	0	0	0	0	0	0	0	0	0	0	0	0	0	0	0	0	0	0	0	0	0	0	0	0	0	0	0	0	0	0	0	0	0	0	0	0	0	0	0	0	0	0	0	0	0	0	0	0	0	0	0	0	0	0	0	0	0	0	0	0	0	0	0	0	0	0	0	0	0	0	0	0	0	0	0	0	0	0	0	0	0	0	0	0	0	0	0	0	0	0	0	0	0	0	0	0	0	0	0	0	0	0	0	0	0	0	0	0	0	0	0	0	0	0	0	0	0	0	0	0	0	0	0	0	0	0	0	0	0	0	0	0	0	0	0	0	0	0	0	0	0	0	0	0	0	0	0	0	0	0	0	0	0	0	0	0	0	0	0	0	0	0	0	0	0	0	0	0	0	0	0	0	0	0	0	0	0	0	0	0	0	0	0	0	0	0	0	0	0	0	0	0	0	0	0	0	0	0	0	0	0	-6.98	0	0	0	0	0	0	0	0	0	0	0	0	0	0	0	0	0	0	0	0	0	0	0	0	0	0	0	0	0	0	0	0	0	0	0	0	0	0	0	0	0	0	0	0	0	0	0	0	0	0	0	0	0	0	0	0	0	0	0	0	0	0	0	0	0	0	0	0	0	0	0	0	0	0	0	0	0	0	0	0	0	0	0	0	0	0	0	0	0	0	0	0	0	0	0	0	0	0	0	0	0	0	0	0	0	0	0	0	0	0	0	0	0	0	0	0	0	0	0	0	0	0	0	0	0	0	0	0	0	0	0	0	0	0	0	0	0	0	0	0	0	0	0	0	0	0	0	0	0	0	0	0	0	0	0	0	0	0	0	0	0	0	0	0	0	0	0	0	0	0	0	0	0	0	0	0	0	0	0	0	0	0	0	0	0	0	0	0	0	0	0	0	0	0	0	-6.98	0	0	0	0	0	0	0	0	0	0	0	0	0	0	0	0	0	0	0	0	0	0	0	0	0	0	0	0	0	0	0	0	0	0	0	0	0	0	0	0	0	0	0	0	0	0	0	0	0	0	0	0	0	0	0	0	0	0	0	0	0	0	0	0	0	0	0	0	0	0	0	0	0	0	0	0	0	0	0	0	0	0	0	0	0	0	0	0	0	0	0	0	0	0	0	0	0	0	0	0	0	0	0	0	0	0	0	0	0	0	0	0	0	0	0	0	0	0	0	0	0	0	0	0	0	0	0	0	0	0	0	0	0	0	0	0	0	0	0	0	0	0	0	0	0	0	0	0	0	0	0	0	0	0	0	0	0	0	0	0	0	0	0	0	0	0	0	0	0	0	0	0	0	0	0	0	0	0	0	0	0	0	0	0	0	0	0	0	0	0	0	0	0	0	0	-1	0	0	0	0	0	0	0	0	0	0	0	0	0	0	0	0	0	0	0	0	0	0	0	0	0	0	0	0	0	0	0	0	0	0	0	0	0	0	0	0	0	0	0	0	0	0	0	0	0	0	0	0	0	0	0	0	0	0	0	0	0	0	0	0	0	0	0	0	0	0	0	0	0	0	0	0	0	0	0	0	0	0	0	0	0	0	0	0	0	0	0	0	0	0	0	0	0	0	0	0	0	0	0	0	0	0	0	0	0	0	0	0	0	0	0	0	0	0	0	0	0	0	0	0	0	0	0	0	0	0	0	0	0	0	0	0	0	0	0	0	0	0	0	0	0	0	0	0	0	0	0	0	0	0	0	0	0	0	0	0	0	0	0	0	0	0	0	0	0	0	0	0	0	0	0	0	0	0	0	0	0	0	0	0	0	0	0	0	0	0	0	0	0	0	0	-6.98	0	0	0	0	0	0	0	0	0	0	0	0	0	0	0	0	0	0	0	0	0	0	0	0	0	0	0	0	0	0	0	0	0	0	0	0	0	0	0	0	0	0	0	0	0	0	0	0	0	0	0	0	0	0	0	0	0	0	0	0	0	0	0	0	0	0	0	0	0	0	0	0	0	0	0	0	0	0	0	0	0	0	0	0	0	0	0	0	0	0	0	0	0	0	0	0	0	0	0	0	0	0	0	0	0	0	0	0	0	0	0	0	0	0	0	0	0	0	0	0	0	0	0	0	0	0	0	0	0	0	0	0	0	0	0	0	0	0	0	0	0	0	0	0	0	0	0	0	0	0	0	0	0	0	0	0	0	0	0	0	0	0	0	0	0	0	0	0	0	0	0	0	0	0	0	0	0	0	0	0	0	0	0	0	0	0	0	0	0	0	0	0	0	0	0	-6.98	0	0	0	0	0	0	0	0	0	0	0	0	0	0	0	0	0	0	0	0	0	0	0	0	0	0	0	0	0	0	0	0	0	0	0	0	0	0	0	0	0	0	0	0	0	0	0	0	0	0	0	0	0	0	0	0	0	0	0	0	0	0	0	0	0	0	0	0	0	0	0	0	0	0	0	0	0	0	0	0	0	0	0	0	0	0	0	0	0	0	0	0	0	0	0	0	0	0	0	0	0	0	0	0	0	0	0	0	0	0	0	0	0	0	0	0	0	0	0	0	0	0	0	0	0	0	0	0	0	0	0	0	0	0	0	0	0	0	0	0	0	0	0	0	0	0	0	0	0	0	0	0	0	0	0	0	0	0	0	0	0	0	0	0	0	0	0	0	0	0	0	0	0	0	0	0	0	0	0	0	0	0	0	0	0	0	0	0	0	0	0	0	0	0	0	-1	0	0	0	0	0	0	0	0	0	0	0	0	0	0	0	0	0	0	0	0	0	0	0	0	0	0	0	0	0	0	0	0	0	0	0	0	0	0	0	0	0	0	0	0	0	0	0	0	0	0	0	0	0	0	0	0	0	0	0	0	0	0	0	0	0	0	0	0	0	0	0	0	0	0	0	0	0	0	0	0	0	0	0	0	0	0	0	0	0	0	0	0	0	0	0	0	0	0	0	0	0	0	0	0	0	0	0	0	0	0	0	0	0	0	0	0	0	0	0	0	0	0	0	0	0	0	0	0	0	0	0	0	0	0	0	0	0	0	0	0	0	0	0	0	0	0	0	0	0	0	0	0	0	0	0	0	0	0	0	0	0	0	0	0	0	0	0	0	0	0	0	0	0	4	-5.15	-1.09	-0.569999999999999	-0.579999999999999	-0.58	4	-0.16	-5.15	4	-4.05	1.15	-2.48	-0.58	-4.53	-4.62	-0.58	-3.98	-5.15	-0.579999999999999	4	4	4	-4.58	-0.58	-0.499999999999999	-5.15	-2.78	-1.47	4	-5.15	-3.92	-0.780000000000003	-0.0200000000000005	0.529999999999999	-5.15	-0.450000000000001	1.2	-3.76	-0.679999999999998	-0.0199999999999987	-1.04	0.919999999999998	-2.43	2.84	-1.46	-1.05	-2.36	-0.579999999999998	-0.76	-0.11	-0.82	0.470000000000001	-1.51	3.81	2.77	-0.75	-0.18	5.16	-0.799999999999999	-4.28	-3.46	-4.96	-0.11	-0.869999999999998	-1.74	0.58	-2.46	-3.7	-0.119999999999999	0.350000000000001	0.789999999999999	-2.64	-4.3	-1.33	3.31	-0.44	-7.47	5.63	0.12	0.430000000000001	-7.48	0.0299999999999994	-0.579999999999998	0.479999999999997	4.45	-4.96	-2.93	-0.569999999999999	-0.460000000000001	1.33	-0.630000000000003	-1	-0.299999999999995	-7.36	-7.03	3.58	-0.66	-1.17	-3.31	-1.31	-0.92	5.43	-7.26	3.81	1.57	0.22	-1.82	1.41	-1.29	-1.75	0.69	1.41	-0.81	-1.42	2.95	-1.72	-1.42	-3.28	0.380000000000001	2.38	-1.78	0.47	2.66	-1.83	-7.26	0.0700000000000003	0.73	-0.58	-0.579999999999998	4.22000000000001	5.99	-5.63	-4.81	-4.3	6.16	-7.48	-0.430000000000001	-2.84	-1.6	2.58	-5.15	2.75	1.68	-0.74	-0.530000000000001	-3.19	1.7	0.57	0.809999999999999	0.880000000000001	-2.37	2.92	-0.62	1.3	-0.309999999999999	-0.43	-3	-1.88	3.51	0.25	-0.88	-3.7	0.36	-0.87	-1.92	-1.68	0.81	-3.43	1.27	-1.99	-3.26	-5.15	-5.15	-4.03	-1.03	1.2	-3.04	-0.250000000000001	-0.66	-5.14	0.63	-0.31	-4.44	-0.170000000000002	-0.7	-1.28	-3.08	-4.29	-5.15	-1.96	-3.91	-3.03	-0.720000000000001	-0.539999999999998	0.68	-0.211666666666666	-2.495	0.51	-0.263999999999999	0.227142857142857	-0.578571428571427	-0.576666666666666	-1.88	-2.602	-0.334285714285715	-1.30714285714286	1.06375	-1.43125	-1.16857142857143	-0.676666666666666	-1.99571428571429	-2.32	-3.8	-3.18142857142857	-0.578571428571429	-0.786666666666667	-0.963749999999999	0.11142857142857	-0.113333333333333	-0.58	-0.998571428571429	-2.04333333333333	-0.738571428571429	0.0712500000000009	1.55375	-3.82166666666667	0.148888888888887	-0.855882352941176	-0.677692307692308	-1.41555555555556	0.1775	-1.21928571428571	0.23	-1.15444444444444	-2.1575	-0.5	-0.997777777777777	0.69857142857143	-3.03230769230769	-0.00583333333333336	-1.56	-0.448333333333331	-0.110833333333334	-0.384999999999998	0.0024999999999995	0.19	0.0150000000000006	-0.72125	-0.418749999999999	0.306000000000001	0.0566666666666666	-1.08111111111111	-1.15466666666666	0.224999999999998	0.731111111111115	-1.10142857142857	-0.226153846153846	-1.19857142857143	-0.84375	1.08454545454546	-1.104	0.318000000000001	-2.083	2.6625	1.09909090909091	-0.537142857142854	-0.726666666666667	-2.04	-0.411249999999999	0.134	1.98277777777778	-0.126249999999999	-1.48166666666667	1.42375	-0.485714285714286	-0.638333333333334	0.459	-0.38875	-3.35125	0.584666666666671	2.35166666666667	-1.19857142857143	1.278	-0.571666666666666	-1.01272727272727	0.422142857142855	-0.41	0.645	-0.677499999999998	-0.872499999999999	-2.20294117647058	-1.216	0.662499999999998	-0.987499999999997	-0.983749999999997	-0.897777777777778	-1.60666666666667	-0.274374999999999	-2.10818181818182	1.62	0.216666666666669	-0.744166666666667	-0.689230769230769	0.0429999999999993	-0.624705882352941	-1.33818181818182	0.303	-0.62125	-0.010625000000001	-0.0380000000000003	0.494285714285715	-1.05571428571429	-1.305	-1.594375	-2.43692307692308	0.360000000000001	-1.114	-0.571428571428572	-1.67636363636364	-1.15181818181818	-3.17176470588235	0.0599999999999987	-1.08	-0.0890909090909062	0.983333333333331	3.85941176470588	1.23272727272727	-2.17444444444444	-1.63454545454546	-1.15416666666667	1.52272727272727	-1.113	0.238000000000001	0.908999999999999	-0.318181818181818	-0.195714285714285	-1.35714285714286	-0.315555555555555	-0.741111111111111	-0.687272727272727	0.0650000000000013	-1.366	0.363333333333333	-1.04	-0.00375000000000014	-1.375	-1.25375	1.18181818181818	-2.01888888888889	-0.341111111111111	0.349999999999998	-0.49375	-1.327	-0.144	0.328000000000001	-2.502	-1.15166666666667	-2.22666666666667	-1.49066666666667	-0.778500000000001	-1.07	-1.41846153846154	-1.3875	0.125555555555556	0.00818181818181785	-1.37888888888889	-0.0166666666666657	-2.06	-2.23	-1.31090909090909	1.237	0.863333333333333	-0.312222222222223	1.24769230769231	-0.910000000000001	-2.3875	-0.232666666666665	0.893333333333334	-0.735555555555555	0.778823529411763	-1.27	-1.254	-1.38	-1.778	-0.0478947368421032	-1.226	-0.833636363636364	-1.35277777777778	-0.49	-0.406874999999999	-0.347619047619047	4	-5.15	-4.57	0.110000000000001	-1.72	3.99	4	0.609999999999999	-5.09	-0.15	3.96	2.39	-5.15	-5.15	0.91	-4.03	-0.58	-2.66	-0.58	-1.54	4	4	4.98	-5.15	-1.36	1.42	-5.15	-5.15	-3.79	4	0	-0.58	2.58	-1.49	-1.32	0.550000000000001	-1.58	0.0299999999999994	1.17	-0.450000000000002	-0.129999999999999	0.550000000000002	-0.580000000000001	-1.16	3.94	-2.45	-1.91	-1.68	-0.58	-4.24	-0.21	-3.65	-0.55	1.53	2.22044604925031e-16	-1.51	-0.43	-7.48	-0.980000000000002	-4.96	-1.16	-0.93	-4.96	-2.15	-4.16	1.69	0.63	-3	6.18999999999999	4.36	-0.579999999999998	1.07	1.15	-0.909999999999999	-0.48	-0.319999999999997	-1.68	-3.33	4.64	-0.579999999999998	6.33	4.93	6.33	-7.48	-3.4	4.45	-0.570000000000001	-7.48	-4.86	-1.94	1.08	-7.48	1.78	-7.48	1.4	-7.47999999999999	0.0400000000000009	2.8	-7.18	-2.38	0.0499999999999998	-1.1	5.8	-4.86	-0.57	0.970000000000002	-0.81	-3.93	0.95	-1.64	0.49	-4.07	1.03	-1.54	-2.22	2.74	-3.77	-2.69	-1.92	-0.17	2.93	-0.9	1.42	-0.770000000000001	6.06	-0.579999999999998	-1.56	0.0999999999999996	1.8	-0.579999999999998	0.530000000000001	6.08	2.76	2.16	-4.76	-6.7	6.33	-1.39	4.38	-0.66	-1.82	-0.78	-0.340000000000002	-2.03	-3.42	-2.05	-3.38	-0.8	1.38	-5.15	-2.31	-1.84	3.1	0.0999999999999996	-5.15	-0.140000000000001	0.21	-1.78	-0.329999999999999	-0.430000000000001	1.59	-2.84	3.58	0.0500000000000007	-1.27	-2.16	-1.52	-0.58	0.469999999999999	0.640000000000001	-0.580000000000001	-5.15	-0.58	-0.580000000000002	2.35	0.89	0.56	-5.15	0.869999999999999	-4.98	-5.14	-0.0300000000000002	-0.13	1.12	-1.27	-3.82	-2.41	3.3	-4.29	0.799999999999997	-2.41	-4.59	-3.25	-5.15	-3.38	-0.51	0.316666666666666	-1.89	-1.055	0.304	0.894285714285715	1.77	0.946666666666667	-0.381666666666666	-1.904	0.619999999999999	2.38285714285714	0.282500000000001	-2.83625	-0.799999999999999	-0.724444444444444	-0.869999999999999	-2.948	-3.62	-0.494285714285715	0.98	-1.82166666666667	-1.5725	-0.225000000000001	-0.209999999999999	-2.678	-0.0571428571428569	-2.11833333333333	-1.40285714285714	-0.6525	0.678749999999999	0.635	0.00111111111110951	-0.521764705882351	-0.563076923076924	-0.113333333333333	-0.482499999999998	-1.09071428571429	-0.63125	1.08333333333333	0.110833333333332	-0.265000000000001	-0.342222222222222	-0.450714285714287	-1.22384615384615	-0.634166666666667	-1.32	-1.3725	-0.226666666666667	-0.329000000000001	-2.56	-0.37	0.16625	-1.96125	1.26	1.18	0.101111111111113	0.326666666666667	-1.05066666666666	2.89416666666667	-3.73333333333333	-1.92571428571429	-0.286153846153846	-0.572857142857142	-0.805	1.92181818181819	0.0860000000000012	-0.201000000000001	-2.494	2.24416666666666	0.829999999999998	0.387857142857143	0.0226666666666659	0.65	0.0837500000000002	-1.831	-0.689444444444447	-1.4225	-1.34388888888889	1.58875	-0.525714285714283	1.86	1.558	0.68125	-2.69375	-0.0973333333333315	2.35166666666667	1.30571428571428	-1.734	-0.0216666666666665	-0.36090909090909	-0.548571428571428	0.378999999999998	0.746	0.18	1.38375	-1.39	-0.972666666666665	1.715	-0.998749999999998	-2.48375	0.784444444444444	-0.254999999999999	1.345625	-1.76090909090909	0.158333333333335	0.144166666666667	-1.15	-1.21846153846154	0.178	-0.948235294117647	-0.187272727272727	-1.603	-0.95875	0.185625000000002	-0.649999999999999	0.411428571428572	-1.63428571428571	-1.15875	-1.0875	0.669999999999998	0.236000000000001	-1.022	-0.17	-1.01454545454546	1.78818181818182	-3.27882352941176	-1.41066666666666	0.288	-0.173636363636362	2.19222222222222	1.56411764705882	3.03818181818182	-1.17	0.494545454545452	-0.445833333333336	-0.643636363636364	-0.687000000000001	-0.898	0.931000000000001	0.123636363636363	-2.73857142857143	-0.668571428571427	-0.396666666666667	-0.575555555555556	-1.12272727272727	-1.50142857142857	-1.652	-0.997777777777777	-1.12428571428571	-2.4475	-1.07125	-0.96	1.25181818181818	0.350000000000001	-1.25111111111111	-0.868461538461538	0.332500000000001	-0.782999999999999	0.247	0.287000000000001	-2.23	-2.11	1.155	-1.828	-0.9015	-0.946	-1.91230769230769	-0.0587499999999999	-1.04222222222222	0.149090909090908	-1.39722222222222	-0.108888888888888	-0.00636363636363591	-0.0209090909090914	1.31909090909091	1.581	0.86	-0.331111111111111	0.973846153846154	-1.49285714285714	-2.3875	0.439333333333334	0.925000000000001	0.357777777777777	0.237058823529411	-2.31	-0.174999999999999	1.05125	-1.786	0.119473684210526	-0.887	-0.210909090909093	-1.36833333333333	0.374545454545455	0.00187500000000007	-0.458571428571428	4	-5.15	-1.09	-0.569999999999999	-1.72	-0.58	4	-0.16	-5.15	-0.15	-2.63	2.14	-5.15	-3.4	-4.53	-4.62	-0.58	-3.98	-5.15	-1.54	4	4	4	-5.15	-1.36	-0.499999999999999	-5.15	-4.04	-2.06	4	-5.15	-3.79	2.58	-1.49	-1.32	-5.15	-1.58	1.2	-0.52	-0.450000000000002	-0.129999999999999	-1.04	-0.580000000000001	-2.43	3.94	-2.39	-1.91	-1.68	-0.579999999999998	-0.76	-0.11	-2.1	-0.55	0.29	2.22044604925031e-16	-1.31	-0.43	-1.55	-0.16	-2.52	-1.16	-0.93	-4.96	-2.15	-0.869999999999998	1.69	0.58	-3	-3.7	4.36	-0.579999999999998	0.789999999999999	-2.2	-3.98	-0.48	3.31	-1.68	-6.08	4.64	0.12	6.33	-3.96	1.27	-7.48	-3.4	4.45	-4.95	-7.48	-4.86	-1.94	1.08	-7.48	1.78	-5.87	-4.66	-7.47999999999999	0.0400000000000009	2.8	-7.18	-2.38	0.0499999999999998	-1.1	5.8	-6.25	-0.57	0.970000000000002	-0.81	-3	0.95	-1.29	-1.75	-2.99	1.41	-1.05	-1.42	2.74	-3.77	-2.69	-1.92	0.380000000000001	2.38	-0.9	0.47	-0.770000000000001	0.580000000000002	-5.92	0.0700000000000003	0.73	-0.58	-0.579999999999998	4.22000000000001	5.99	1.26	2.16	-4.3	-1.66	-1.85	-1.39	3.15	-0.66	-0.980000000000001	-2.48	1.11	1.36	-3.42	-2.05	-3.38	0.18	0.57	-4.08	-2.31	-2.37	2.92	-0.41	-5.15	-0.140000000000001	0.21	-3	-0.329999999999999	3.51	0.25	-2.84	-3.7	0.36	-1.27	-2.16	-1.52	-0.58	-3.43	1.27	-1.13	-5.15	-5.15	-5.15	0.19	0.700000000000001	0.889999999999999	-5.15	0.869999999999999	-4.98	-5.14	-0.0300000000000002	-0.31	-3.35	-0.170000000000002	-1.61	-2.41	3.3	-4.29	-5.15	-1.96	-3.91	-3.25	-3.14	-2.24	0.68	0.0525000000000002	-2.1925	-0.272500000000001	0.0200000000000005	0.560714285714287	0.595714285714285	0.185	-1.13083333333333	-2.253	0.142857142857142	0.537857142857144	0.673125000000001	-2.13375	-0.984285714285715	-0.700555555555555	-1.43285714285714	-2.634	-3.71	-1.83785714285714	0.200714285714287	-1.30416666666667	-1.268125	-0.0713186813186812	-0.161666666666667	-1.629	-0.527857142857144	-2.08083333333333	-1.07071428571429	-0.290625	1.11625	-1.59333333333333	0.0749999999999993	-0.688823529411764	-0.620384615384614	-0.764444444444445	-0.1525	-1.155	-0.200625	-0.0355555555555558	-1.02333333333333	-0.3825	-0.669999999999998	0.123928571428571	-2.12807692307692	-0.32	-1.44	-0.910416666666666	-0.168749999999999	-0.356999999999999	-1.27875	-0.0899999999999999	0.0906249999999993	-1.34125	0.420624999999999	0.743	0.0788888888888906	-0.377222222222222	-1.10266666666667	1.55958333333333	-1.50111111111111	-1.51357142857143	-0.256153846153845	-0.885714285714286	-0.824375	1.50318181818182	-0.508999999999999	0.0585000000000004	-2.2885	2.45333333333333	0.964545454545455	-0.0746428571428552	-0.352	-0.695	-0.16375	-0.8485	0.646666666666668	-0.774374999999999	-1.41277777777778	1.50625	-0.505714285714287	0.610833333333332	1.0085	0.14625	-3.0225	0.243666666666662	2.35166666666667	0.0535714285714288	-0.228000000000002	-0.296666666666667	-0.686818181818182	-0.0632142857142846	-0.015500000000003	0.695499999999999	-0.248750000000001	0.255625	-1.79647058823529	-1.09433333333333	1.18875	-0.993124999999999	-1.73375	-0.0566666666666666	-0.930833333333332	0.535625000000003	-1.93454545454545	0.889166666666666	0.18041666666667	-0.947083333333333	-0.953846153846154	0.1105	-0.786470588235294	-0.762727272727273	-0.649999999999999	-0.789999999999999	0.0874999999999986	-0.344	0.452857142857143	-1.345	-1.231875	-1.3409375	-0.883461538461535	0.298	-1.068	-0.370714285714286	-1.34545454545455	0.318181818181817	-3.22529411764706	-0.675333333333334	-0.395999999999997	-0.131363636363634	1.58777777777778	2.71176470588235	2.13545454545455	-1.67222222222222	-0.57	-0.799999999999997	0.439545454545453	-0.900000000000002	-0.33	0.919999999999998	-0.0972727272727258	-1.46714285714286	-1.01285714285714	-0.35611111111111	-0.658333333333333	-0.905000000000001	-0.718214285714286	-1.509	-0.317222222222222	-1.08214285714286	-1.225625	-1.223125	-1.106875	1.21681818181818	-0.834444444444444	-0.796111111111113	-0.259230769230768	-0.0806249999999995	-1.055	0.051499999999999	0.307499999999999	-2.366	-1.63083333333333	-0.535833333333334	-1.65933333333333	-0.84	-1.008	-1.66538461538462	-0.723125	-0.458333333333332	0.0786363636363649	-1.38805555555556	-0.0627777777777769	-1.03318181818182	-1.12545454545455	0.00409090909090892	1.409	0.861666666666666	-0.321666666666667	1.11076923076923	-1.20142857142857	-2.3875	0.103333333333333	0.909166666666668	-0.18888888888889	0.507941176470588	-1.79	-0.714499999999999	-0.164375	-1.782	0.0357894736842113	-1.0565	-0.522272727272728	-1.36055555555556	-0.0577272727272717	-0.202500000000001	-0.403095238095238
chrV_372057_T_C_-	YER105C_5UTR_0_21	FALSE	0.0561904551252727	TSS	TRUE	TRUE	FALSE	FALSE	TRUE	TRUE	TRUE	TRUE	0.44825371627901	2	120	1	0	0	-1	0	1	0	0	0.322368421052632	1.02083333333333	5.40494601121958	0.173422481	0.131448	44	544	60	30	44	4.16	0	0.492	0.492	0	0	0	0	0	0	0	0	0	0	0	0	0	0	0	0	0	0	0	0	0	0	0	0	0	0	0	0	0	0	0	0	0	0	0	0	0	0	0	0	0	0	0	0	0	0	0	0	0	0	0	0	0	0	0	0	0	0	0	0	0	0	0	0	0	0	0	0	0	0	0	0	0	0	0	0	0	0	0	0	0	0	0	0	0	0	0	0	0	0	0	0	0	0	0	0	0	0	0	0	0	0	0	0	0	0	0	0	0	0	0	0	0	0	0	0	0	0	0	0	0	0	0	0	0	0	0	0	0	0	0	0	0	0	0	0	0	0	0	0	0	0	0	0	0	0	0	0	0	0	0	0	0	0	0	0	0	0	0	0	0	5.55	0	0	0	0	0	0	0	0	0	0	0	0	0	0	0	0	0	0	0	0	0	0	0	0	0	0	0	0	0	0	0	0	0	0	0	0	0	0	0	0	0	0	0	0	0	0	0	0	0	0	0	0	0	0	0	0	0	0	0	0	0	0	0	0	0	0	0	0	0	0	0	0	0	0	0	0	0	0	0	0	0	0	0	0	0	0	0	0	0	0	0	0	0	0	0	0	0	0	0	0	0	0	0	0	0	0	0	0	0	0	0	0	0	0	0	0	0	0	0	0	0	0	0	0	0	0	0	0	0	0	0	0	0	0	0	0	0	0	0	0	0	0	0	0	0	0	0	0	0	0	0	0	0	0	0	0	0	0	0	0	0	0	0	0	0	0	0	0	0	0	0	0	0	0	0	0	0	0	0	0	0	0	0	0	0	0	0	0	0	0	0	0	0	0	0	5.55	0	0	0	0	0	0	0	0	0	0	0	0	0	0	0	0	0	0	0	0	0	0	0	0	0	0	0	0	0	0	0	0	0	0	0	0	0	0	0	0	0	0	0	0	0	0	0	0	0	0	0	0	0	0	0	0	0	0	0	0	0	0	0	0	0	0	0	0	0	0	0	0	0	0	0	0	0	0	0	0	0	0	0	0	0	0	0	0	0	0	0	0	0	0	0	0	0	0	0	0	0	0	0	0	0	0	0	0	0	0	0	0	0	0	0	0	0	0	0	0	0	0	0	0	0	0	0	0	0	0	0	0	0	0	0	0	0	0	0	0	0	0	0	0	0	0	0	0	0	0	0	0	0	0	0	0	0	0	0	0	0	0	0	0	0	0	0	0	0	0	0	0	0	0	0	0	0	0	0	0	0	0	0	0	0	0	0	0	0	0	0	0	0	0	0	1	0	0	0	0	0	0	0	0	0	0	0	0	0	0	0	0	0	0	0	0	0	0	0	0	0	0	0	0	0	0	0	0	0	0	0	0	0	0	0	0	0	0	0	0	0	0	0	0	0	0	0	0	0	0	0	0	0	0	0	0	0	0	0	0	7.35	-5.58	0	0	0	0	0	0	0	0	0	0	0	0	0	0	0	0	0	0	0	0	0	0	0	0	0	0	0	0	0	0	0	0	0	0	0	0	0	0	0	0	0	0	0	0	0	0	0	0	0	0	0	0	0	0	0	0	0	0	0	0	0	0	0	0	0	0	0	0	0	0	0	0	0	0	0	0	0	0	0	0	0	0	0	0	0	0	0	0	0	0	0	0	0	0	0	0	0	0	0	0	0	0	0	0	0	0	0	0	0	0	0	0	0	0	0	0	0	0	0	0	0	0	0	0	0	0	0	0	0	0	4.65	0	0	0	0	0	0	0	0	0	0	0	0	0	0	0	0	0	0	0	0	0	0	0	0	0	0	0	0	0	0	0	0	0	0	0	0	0	0	0	0	0	0	0	0	0	0	0	0	0	0	0	0	0	0	0	0	0	0	0	0	0	0	0	7.35	-5.58	0	0	0	0	0	0	0	0	0	0	0	0	0	0	0	0	0	0	0	0	0	0	0	0	0	0	0	0	0	0	0	0	0	0	0	0	0	0	0	0	0	0	0	0	0	0	0	0	0	0	0	0	0	0	0	0	0	0	0	0	0	0	0	0	0	0	0	0	0	0	0	0	0	0	0	0	0	0	0	0	0	0	0	0	0	0	0	0	0	0	0	0	0	0	0	0	0	0	0	0	0	0	0	0	0	0	0	0	0	0	0	0	0	0	0	0	0	0	0	0	0	0	0	0	0	0	0	0	0	0	4.65	0	0	0	0	0	0	0	0	0	0	0	0	0	0	0	0	0	0	0	0	0	0	0	0	0	0	0	0	0	0	0	0	0	0	0	0	0	0	0	0	0	0	0	0	0	0	0	0	0	0	0	0	0	0	0	0	0	0	0	0	0	0	0	1	-1	0	0	0	0	0	0	0	0	0	0	0	0	0	0	0	0	0	0	0	0	0	0	0	0	0	0	0	0	0	0	0	0	0	0	0	0	0	0	0	0	0	0	0	0	0	0	0	0	0	0	0	0	0	0	0	0	0	0	0	0	0	0	0	0	0	0	0	0	0	0	0	0	0	0	0	0	0	0	0	0	0	0	0	0	0	0	0	0	0	0	0	0	0	0	0	0	0	0	0	0	0	0	0	0	0	0	0	0	0	0	0	0	0	0	0	0	0	0	0	0	0	0	0	0	0	0	0	0	0	0	1	0	0	0	0	0	0	0	0	0	0	0	0	0	0	0	0	0	0	0	0	0	0	0	0	0	0	0	0	0	0	0	0	0	0	0	0	0	0	0	0	0	0	0	0	0	0	0	0	0	0	0	0	0	0	0	0	0	0	0	0	0	0	0	7.35	-5.58	0	0	0	0	0	0	0	0	0	0	0	0	0	0	0	0	0	0	0	0	0	0	0	0	0	0	0	0	0	0	0	0	0	0	0	0	0	0	0	0	0	0	0	0	0	0	0	0	0	0	0	0	0	0	0	0	0	0	0	0	0	0	0	0	0	0	0	0	0	0	0	0	0	0	0	0	0	0	0	0	0	0	0	0	0	0	0	0	0	0	0	0	0	0	0	0	0	0	0	0	0	0	0	0	0	0	0	0	0	0	0	0	0	0	0	0	0	0	0	0	0	0	0	0	0	0	0	0	0	5.55	4.65	0	0	0	0	0	0	0	0	0	0	0	0	0	0	0	0	0	0	0	0	0	0	0	0	0	0	0	0	0	0	0	0	0	0	0	0	0	0	0	0	0	0	0	0	0	0	0	0	0	0	0	0	0	0	0	0	0	0	0	0	0	0	0	7.35	-5.58	0	0	0	0	0	0	0	0	0	0	0	0	0	0	0	0	0	0	0	0	0	0	0	0	0	0	0	0	0	0	0	0	0	0	0	0	0	0	0	0	0	0	0	0	0	0	0	0	0	0	0	0	0	0	0	0	0	0	0	0	0	0	0	0	0	0	0	0	0	0	0	0	0	0	0	0	0	0	0	0	0	0	0	0	0	0	0	0	0	0	0	0	0	0	0	0	0	0	0	0	0	0	0	0	0	0	0	0	0	0	0	0	0	0	0	0	0	0	0	0	0	0	0	0	0	0	0	0	0	5.55	4.65	0	0	0	0	0	0	0	0	0	0	0	0	0	0	0	0	0	0	0	0	0	0	0	0	0	0	0	0	0	0	0	0	0	0	0	0	0	0	0	0	0	0	0	0	0	0	0	0	0	0	0	0	0	0	0	0	0	0	0	0	0	0	0	1	-1	0	0	0	0	0	0	0	0	0	0	0	0	0	0	0	0	0	0	0	0	0	0	0	0	0	0	0	0	0	0	0	0	0	0	0	0	0	0	0	0	0	0	0	0	0	0	0	0	0	0	0	0	0	0	0	0	0	0	0	0	0	0	0	0	0	0	0	0	0	0	0	0	0	0	0	0	0	0	0	0	0	0	0	0	0	0	0	0	0	0	0	0	0	0	0	0	0	0	0	0	0	0	0	0	0	0	0	0	0	0	0	0	0	0	0	0	0	0	0	0	0	0	0	0	0	0	0	0	0	1	1	0	0	0	0	0	0	0	0	0	0	0	0	0	0	0	0	0	0	0	0	0	0	0	0	0	0	0	0	0	0	0	0	0	-3.84	0.58	0.580000000000001	-1.4	5.15	0	-4	-0.609999999999999	0.58	-2.1	-1.33	-0.35	0.58	0.58	0.58	2.08	4.35	5.08	0.58	0.579999999999999	-0.0100000000000007	0.0600000000000001	2.5	0.58	-3.79	-1.42	0.58	0.58	0.58	0.58	0.58	2.53	-1.4	-2.78	-2.32	-0.120000000000001	0.58	0.399999999999999	-0.91	-2.45	1.64	-0.369999999999997	3.57	0.469999999999999	-2.81	1.59	-0.27	-2.02	-0.52	1.3	-3.43	0.0800000000000001	-1.11	-2.88	1.15	-2.07	0.279999999999999	1.7	0.58	5.13	-3.23	3.71	0.570000000000002	-1.28	-6.33	-1.22	-1.55	3.69	-3.34	-0.28	-0.0500000000000043	-4.01	-1.15	0.91	2.91	2.3	-0.570000000000002	6.27	-3.78	-1.86	-5.47	-6.1	-5.14	0.579999999999998	2.03	-6.32	-3.81	7.48	-2.74	1.75	-3.33	0.579999999999999	-4.57	-0.300000000000001	-4.15	0.579999999999998	3.86	0.19	4.65	6.12	-0.73	1.81	-0.650000000000004	0.580000000000002	0	0.729999999999997	0.38	0.58	-1.8	1.02	0.350000000000001	4.07	2.73	0.809999999999999	0.99	-2.74	3.93	1.33	1.46	-0.68	-3.41	0.109999999999999	-1.97	-3.38	-6.33	5.88	0.58	-2.33	6.78	-2.32	-3.53	-0.800000000000001	0.579999999999998	7.48	0.579999999999998	-0.00999999999999979	-4.78	1.39	-4.36	2.78	2.87	0.65	0.16	0.69	4.37	0.58	4.14	3.22	0.85	5.15	2.31	-2.05	-3.1	-0.450000000000001	0.62	-2.36	-0.210000000000001	-2.3	-0.84	-2.14	1.33	-0.91	0.579999999999998	-0.789999999999999	1.27	0.58	-0.120000000000001	0.580000000000001	0.58	-1.27	0.58	4.25	0.58	0.580000000000002	1.85	-3.04	-1.8	0.58	1.7	2.84	3.3	-0.2	0.21	-3.22	2.28	1.79	0.58	-2.88	0.58	5.15	0.58	0.58	0.17	-1.61	-0.25	1.05	-0.316666666666666	1.89	1.055	-0.304	-0.894285714285715	-1.77	-0.946666666666665	0.381666666666666	1.904	-0.620000000000001	-2.38285714285714	-0.282499999999999	2.83625	0.800000000000001	0.724444444444444	0.870000000000001	2.948	3.62	0.494285714285715	-0.98	1.82166666666667	1.5725	2.96285714285714	0.209999999999999	2.678	0.0571428571428569	2.11833333333333	1.40285714285714	0.6525	-0.678749999999999	-0.635000000000002	-0.00111111111111128	0.521764705882354	0.563076923076922	0.113333333333333	0.482499999999998	1.09071428571428	0.63125	-1.08333333333333	-0.110833333333336	0.265000000000001	0.342222222222222	0.450714285714287	1.22384615384615	0.634166666666665	1.32	1.3725	0.226666666666667	0.328999999999999	2.56	0.37	-0.16625	1.96125	-1.26	-1.18	-0.101111111111113	-0.326666666666667	1.05066666666666	-2.89416666666667	3.73333333333333	1.92571428571429	0.286153846153846	0.572857142857144	0.805	-1.92181818181818	-0.0860000000000003	0.201000000000001	2.494	-2.24416666666667	-0.83	-0.387857142857143	-0.0226666666666659	-0.65	-0.0837500000000002	1.831	0.689444444444444	1.4225	1.34388888888889	-1.58875	0.525714285714287	-1.86	-1.558	-0.68125	2.69375	0.0973333333333315	-2.35166666666666	-1.30571428571428	1.734	0.0216666666666665	0.360909090909091	0.548571428571428	-0.378999999999998	-0.746	-0.18	-1.38375	1.38999999999999	0.972666666666669	-1.715	0.998749999999999	2.48375	-0.784444444444446	0.255000000000001	-1.345625	1.76090909090909	-0.158333333333335	-0.144166666666667	1.15	1.21846153846154	-0.178	0.948235294117647	0.187272727272727	1.603	0.95875	-0.185625	0.649999999999999	-0.411428571428572	1.63428571428571	1.15875	1.0875	-0.670000000000002	-0.236000000000001	1.022	0.17	1.01454545454545	-1.78818181818182	3.27882352941177	1.41066666666666	-0.288	0.173636363636362	-2.19222222222222	-1.56411764705882	-3.03818181818182	1.17	-0.494545454545452	0.445833333333333	0.643636363636364	0.686999999999998	0.898000000000001	-0.930999999999999	-0.123636363636364	2.73857142857143	0.668571428571429	0.396666666666667	0.575555555555555	1.12272727272727	1.50142857142857	1.652	0.997777777777777	1.12428571428571	2.4475	1.07125	0.959999999999999	-1.25181818181818	-0.350000000000001	1.25111111111111	0.868461538461538	-0.3325	0.783000000000001	-0.247000000000001	-0.287000000000001	2.23	1.05633333333333	-1.155	1.828	0.9015	0.946	1.91230769230769	0.0587499999999999	1.04222222222222	-0.14909090909091	1.39722222222222	0.108888888888888	0.00636363636363768	0.0209090909090897	-1.31909090909091	-1.581	-0.86	0.331111111111113	-0.973846153846154	1.49285714285714	2.3875	-0.439333333333332	-0.925000000000001	-0.35777777777778	-0.237058823529411	2.31	0.175000000000001	-1.05125	1.786	-0.119473684210526	0.887	0.210909090909091	1.36833333333333	-0.374545454545455	-0.00187500000000007	0.458571428571428	-4	1.62	-2.39	0.580000000000002	0.58	-3.43	1.15	-3.87	2.53	0.58	2.19	-3.97	0.58	0.580000000000001	-0.910000000000001	-1.02	1.6	1.88	4.22	0.58	1.83	4.55	-2.21	-0.569999999999999	0.58	-3.81	0.58	0.58	0.58	-1.45	-3.4	9.05	2.73	-3.78	2	-3.92	1.38	-1.2	2.14	5.15	-1.01	-1.06	-1.11	3.05	3.09	3.22	-2.65	0.229999999999999	-1.99	-0.170000000000002	-1.3	-0.809999999999999	1.35	2.54	0.569999999999999	1.52	1.65	2.17	0.199999999999999	0.800000000000001	3.81	4.45	1.15	-0.56	0.579999999999998	0.88	0.109999999999999	3.12	-6.33	0.119999999999997	1.96	0.84	2.16	4.3	1.73	0.140000000000002	-4.22	-3.16	0.93	4.68	-5.19	4.28	-3.41	0.579999999999998	3.21	-6.32	4.96	1.73	0.57	-3.52	-2.53	0.579999999999998	-0.64	2.38	-0.529999999999999	0.579999999999998	3.09	0.299999999999999	0.399999999999999	-3.18	4.29	2.98	-5.43	0.579999999999999	-3.81	3.46	0.85	-0.149999999999999	0.23	0.79	2.52	-0.69	-0.17	4.64	1.42	-2.95	0.51	2.05	0.569999999999999	3.74	-3.37	1.98	-0.47	-0.65	1.83	0.579999999999998	1.07	-0.720000000000004	4.78	-2.76	-1.19	-3.77	0.579999999999998	6.38	3.38	-5.72	1.25	0.71	-2.82	1.6	-1.16	2.2	0.13	4.01	0.74	3.11	4.1	1.73	-1.97	3.15	1.48	-1.99	-2.92	3.93	1.46	-2.77	0.129999999999999	-0.82	1.5	-3.04	-0.25	0.460000000000001	-2.18	1.35	3.41	-1.55	0.58	4.75	0.87	-0.86	0.58	3.2	5.15	5.15	4.03	-0.69	-1.36	0.58	0.649999999999999	3.44	3.3	-0.81	0.31	0.58	1.77	4.09	0.58	0.520000000000001	0.58	5.15	-0.780000000000001	4.47	0.17	0.579999999999997	-0.45	2.24	0.211666666666667	2.495	-0.51	0.264000000000001	-0.227142857142857	0.578571428571429	0.576666666666666	1.88	2.602	0.334285714285715	1.30714285714286	-1.06375	1.43125	1.16857142857143	0.676666666666666	1.99571428571429	2.32	3.8	3.18142857142857	0.578571428571429	0.786666666666667	0.963750000000001	-0.11142857142857	0.113333333333333	0.58	0.998571428571429	2.04333333333333	0.738571428571429	-0.0712500000000009	-1.55375	1.93833333333333	1.58944444444444	0.855882352941176	0.677692307692308	1.41555555555556	-0.177500000000002	1.21928571428571	-0.23	1.15444444444445	2.1575	0.5	0.997777777777777	-0.69857142857143	3.03230769230769	0.00583333333333158	1.56	0.448333333333334	0.110833333333334	0.385000000000002	-0.00250000000000128	-0.19	-0.0150000000000006	0.72125	0.418749999999999	-0.306000000000001	-0.0566666666666666	1.08111111111111	1.15466666666667	-0.225000000000001	-0.731111111111108	1.10142857142857	0.226153846153846	1.19857142857143	0.84375	-1.08454545454546	1.104	-0.318000000000001	2.083	-2.6625	-1.09909090909091	0.537142857142861	0.726666666666667	2.04	0.411249999999999	-0.134	-1.98277777777778	0.126249999999999	1.48166666666667	-1.42375	0.485714285714286	0.638333333333334	-0.459000000000003	0.38875	3.35125	-0.584666666666671	-2.35166666666667	1.19857142857143	-1.278	0.571666666666667	1.01272727272727	-0.422142857142859	0.409999999999997	-0.645000000000001	0.677499999999998	0.872499999999999	2.20294117647057	1.216	-0.662499999999998	0.987499999999999	0.983750000000001	0.897777777777778	1.60666666666667	0.274375000000003	2.10818181818182	-1.62	-0.216666666666665	0.744166666666667	0.689230769230769	-0.0430000000000001	0.624705882352941	1.33818181818182	-0.303	0.62125	0.010625000000001	0.0380000000000003	-0.494285714285715	1.05571428571429	1.305	1.594375	2.43692307692308	-0.360000000000001	1.114	0.571428571428572	1.67636363636364	1.15181818181818	3.17176470588235	-0.0600000000000023	1.08	0.0890909090909098	-0.983333333333334	-3.85941176470589	-1.23272727272727	2.17444444444445	1.63454545454546	1.15416666666667	-1.52272727272727	1.113	-0.238	-0.909000000000001	0.318181818181818	0.195714285714285	1.35714285714286	0.315555555555555	0.741111111111112	0.687272727272726	-0.0649999999999977	1.366	-0.363333333333333	1.04	0.00375000000000014	1.375	1.25375	-1.18181818181818	2.01888888888889	0.341111111111111	-0.350000000000001	0.493749999999999	1.327	0.143999999999999	-0.327999999999999	2.502	1.15166666666667	1.219	1.49066666666667	0.778500000000001	1.07	1.41846153846154	1.3875	-0.125555555555556	-0.00818181818181962	1.37888888888889	0.0166666666666657	2.06	2.23	1.31090909090909	-1.237	-0.863333333333333	0.312222222222221	-1.24769230769231	0.91	2.3875	0.232666666666667	-0.893333333333334	0.735555555555555	-0.778823529411765	1.27	1.254	1.38	1.778	0.0478947368421032	1.226	0.833636363636364	1.35277777777778	0.49	0.406874999999999	0.347619047619048	-4	0.58	0.470000000000001	-1.4	5.15	-3.43	1.15	-3.87	1.98	0.58	2.19	-0.35	0.58	0.58	-0.910000000000001	-1.02	1.6	5.08	4.22	0.579999999999999	-0.0100000000000007	0.0600000000000001	2.5	-0.569999999999999	-3.79	-3.81	0.58	0.58	0.58	0.160000000000001	-3.4	6.53	2.73	-3.78	2	-2.69	1.38	0.399999999999999	2.14	5.15	0.75	-1.06	2.12	3.05	-2.81	3.22	-0.27	-2.02	-0.52	1.3	-3.43	0.0800000000000001	-1.11	1.37	0.569999999999999	-2.07	1.65	2.17	0.58	5.13	-3.23	4.45	1.15	-1.28	-3.99	-1.22	-1.55	3.69	-6.33	-0.28	1.96	-4.01	2.16	4.18	2.91	1.58	-0.570000000000002	-3.16	-0.94	4.68	-5.19	4.28	-3.41	0.579999999999998	2.03	-6.32	4.96	7.48	-2.74	-3.52	-3.01	0.579999999999999	-3.4	-0.0999999999999996	-1.57	0.579999999999998	3.86	0.19	4.46	1.14	-0.53	2.98	-3.47	0.579999999999999	0	3.46	0.38	0.58	0.0899999999999994	1.02	2.52	4.07	-0.17	4.18	0.99	-2.95	1.54	1.52	1.46	3.74	-3.37	1.98	-0.47	-3.38	-6.33	0.579999999999998	0.58	-0.720000000000004	6.78	-2.76	-3.53	-3.77	0.579999999999998	7.48	3.38	-2.35	0.9	0.71	-4.36	1.6	2.87	0.65	0.13	4.01	2.64	0.58	4.1	2.22	-1.1	5.15	1.48	-1.99	-3.1	3.93	0.62	-2.36	0.129999999999999	-0.82	1.5	-3.04	-0.25	-0.91	-2.18	-0.789999999999999	3.41	-1.55	-0.120000000000001	4.49	0.68	-0.86	0.58	3.2	5.15	5.15	4.03	-1.53	-1.36	0.58	1.7	2.84	3.3	-0.2	0.31	0.58	2.28	1.79	0.58	0.520000000000001	0.58	5.15	-0.780000000000001	0.58	0.17	-1.61	-0.45	2.24	-0.0525000000000002	2.1925	0.272500000000001	-0.0200000000000014	-0.560714285714285	-0.595714285714287	-0.185	1.13083333333333	2.253	-0.142857142857144	-0.537857142857142	-0.673125000000001	2.13375	0.984285714285713	0.700555555555555	1.43285714285714	2.634	3.71	1.83785714285714	-0.200714285714286	1.30416666666667	1.268125	1.42571428571429	0.161666666666666	1.629	0.527857142857144	2.08083333333333	1.07071428571428	0.290625	-1.11625	0.102424242424243	0.803627450980393	0.688823529411764	0.620384615384616	0.764444444444445	0.1525	1.155	0.200624999999999	0.0355555555555558	1.02333333333333	0.3825	0.670000000000002	-0.123928571428571	2.12807692307692	0.32	1.44	0.910416666666666	0.168749999999999	0.357000000000001	1.27875	0.0899999999999999	-0.0906249999999993	1.34125	-0.420624999999999	-0.743	-0.0788888888888888	0.377222222222223	1.10266666666666	-1.55958333333334	1.50111111111111	1.51357142857143	0.256153846153847	0.885714285714286	0.824375	-1.50318181818182	0.509	-0.0585000000000004	2.2885	-2.45333333333333	-0.964545454545453	0.0746428571428552	0.351999999999997	0.695	0.16375	0.848499999999998	-0.646666666666665	0.774374999999999	1.41277777777778	-1.50625	0.505714285714287	-0.610833333333334	-1.0085	-0.14625	3.0225	-0.24366666666667	-2.35166666666667	-0.0535714285714288	0.228000000000002	0.296666666666667	0.686818181818181	0.0632142857142846	0.0154999999999994	-0.695499999999999	0.248749999999998	-0.255625	1.79647058823529	1.09433333333333	-1.18875	0.993124999999999	1.73375	0.0566666666666666	0.930833333333334	-0.535625	1.93454545454545	-0.889166666666668	-0.180416666666666	0.947083333333333	0.953846153846154	-0.1105	0.786470588235294	0.762727272727273	0.649999999999999	0.790000000000001	-0.0875000000000004	0.343999999999999	-0.452857142857143	1.345	1.231875	1.3409375	0.883461538461539	-0.298	1.068	0.370714285714286	1.34545454545454	-0.31818181818182	3.22529411764706	0.675333333333334	0.396000000000001	0.131363636363638	-1.58777777777778	-2.71176470588235	-2.13545454545455	1.67222222222222	0.57	0.800000000000001	-0.439545454545454	0.900000000000002	0.33	-0.92	0.0972727272727267	1.46714285714286	1.01285714285714	0.356111111111112	0.658333333333333	0.905000000000001	0.718214285714286	1.509	0.317222222222222	1.08214285714286	1.225625	1.223125	1.106875	-1.21681818181818	0.834444444444444	0.796111111111111	0.25923076923077	0.0806249999999995	1.055	-0.0514999999999999	-0.307500000000001	2.366	0.860606060606061	-0.54310606060606	1.65933333333333	0.840000000000002	1.008	1.66538461538461	0.723125000000001	0.458333333333334	-0.0786363636363649	1.38805555555555	0.0627777777777787	1.03318181818182	1.12545454545455	-0.00409090909090892	-1.409	-0.861666666666667	0.321666666666667	-1.11076923076923	1.20142857142857	2.3875	-0.103333333333333	-0.909166666666668	0.18888888888889	-0.507941176470588	1.79	0.714500000000001	0.164375	1.782	-0.0357894736842113	1.0565	0.522272727272728	1.36055555555556	0.0577272727272717	0.202499999999999	0.403095238095238
chrV_372082_C_CT_-	YER105C_5UTR_0_12	FALSE	0.00241436064599772	TSS	FALSE	TRUE	FALSE	FALSE	TRUE	TRUE	TRUE	TRUE	0.319955163995295	2	95	1	1	0	1	0	0	0	0	0.313725490196078	0.993464052287582	5.40494601121958	0.173422481	0.131448	44	544	60	30	69	4.16	0	0.0620000000000001	0.938	0	0	0	0	0	0	0	0	0	0	0	0	0	0	0	0	0	0	0	0	0	0	0	0	0	0	0	0	0	0	0	0	0	0	0	0	0	0	0	0	0	0	0	0	0	0	0	0	0	0	0	0	0	0	0	0	0	0	0	0	0	0	0	0	0	0	0	0	0	0	0	0	0	0	0	0	0	0	0	0	0	0	0	0	0	0	0	0	0	0	0	0	0	0	0	0	0	0	0	0	0	0	0	0	0	0	0	0	0	0	0	0	0	0	0	0	0	0	0	0	0	0	0	0	0	0	0	0	0	0	0	0	0	0	0	0	0	0	0	0	0	0	0	0	0	0	0	0	0	0	0	0	0	0	0	0	0	0	0	0	0	0	0	0	0	0	0	0	0	0	0	0	0	0	0	0	0	0	0	0	0	-8.33	0	0	0	0	0	0	0	0	0	0	0	0	0	0	0	0	0	0	0	0	0	0	0	0	0	0	0	0	0	0	0	0	0	0	0	0	0	0	0	0	0	0	0	0	0	0	0	0	0	0	0	0	0	0	0	0	0	0	0	0	0	0	0	0	0	0	0	0	0	0	0	0	0	0	0	0	0	0	0	0	0	0	0	0	0	0	0	0	0	0	0	0	0	0	0	0	0	0	0	0	0	0	0	0	0	0	0	0	0	0	0	0	0	0	0	0	0	0	0	0	0	0	0	0	0	0	0	0	0	0	0	0	0	0	0	0	0	0	0	0	0	0	0	0	0	0	0	0	0	0	0	0	0	0	0	0	0	0	0	0	0	0	0	0	0	0	0	0	0	0	0	0	0	0	0	0	0	0	0	0	0	0	0	0	0	0	0	0	0	0	0	0	0	0	0	-8.33	0	0	0	0	0	0	0	0	0	0	0	0	0	0	0	0	0	0	0	0	0	0	0	0	0	0	0	0	0	0	0	0	0	0	0	0	0	0	0	0	0	0	0	0	0	0	0	0	0	0	0	0	0	0	0	0	0	0	0	0	0	0	0	0	0	0	0	0	0	0	0	0	0	0	0	0	0	0	0	0	0	0	0	0	0	0	0	0	0	0	0	0	0	0	0	0	0	0	0	0	0	0	0	0	0	0	0	0	0	0	0	0	0	0	0	0	0	0	0	0	0	0	0	0	0	0	0	0	0	0	0	0	0	0	0	0	0	0	0	0	0	0	0	0	0	0	0	0	0	0	0	0	0	0	0	0	0	0	0	0	0	0	0	0	0	0	0	0	0	0	0	0	0	0	0	0	0	0	0	0	0	0	0	0	0	0	0	0	0	0	0	0	0	0	0	-1	0	0	0	0	0	0	0	0	0	0	0	0	0	0	0	0	0	0	0	0	0	0	0	0	0	0	0	0	0	0	0	0	0	0	0	0	0	0	0	0	0	0	0	0	0	0	0	0	0	0	0	0	0	0	0	0	0	0	0	0	0	0	0	0	0	0	0	0	0	0	0	0	0	0	0	0	0	0	0	0	0	0	0	0	0	0	0	0	0	0	0	0	0	0	0	0	0	0	0	0	0	0	0	0	0	0	0	0	0	0	0	0	0	0	0	0	0	0	0	0	0	0	0	0	0	0	0	0	0	0	0	0	0	0	0	0	0	0	0	0	0	0	0	0	0	0	0	0	0	0	0	0	0	0	0	0	0	0	0	0	0	0	0	0	0	0	0	0	0	0	0	0	0	0	0	0	0	0	0	0	0	0	0	0	0	0	0	0	0	0	0	0	0	0	0	0	0	0	0	0	0	0	0	0	0	0	0	0	0	0	0	0	0	0	0	0	0	0	0	0	0	0	0	0	0	0	0	0	0	0	0	0	0	0	0	0	0	0	0	0	0	0	0	0	0	0	0	0	0	0	0	0	0	0	0	0	0	0	0	0	0	0	0	0	0	0	0	0	0	0	0	0	0	0	0	0	0	0	0	0	0	0	0	0	0	0	0	0	0	0	0	0	0	0	0	0	0	0	0	0	0	0	0	0	0	0	0	0	0	0	0	0	0	0	0	0	0	0	0	0	0	0	0	0	0	0	0	0	0	0	0	0	0	0	0	0	0	0	0	0	0	0	0	0	0	0	0	0	0	0	0	0	0	0	0	0	0	0	0	0	0	0	0	0	0	0	0	0	0	0	0	0	0	0	0	0	0	0	0	0	0	0	0	0	0	0	0	0	0	0	0	0	0	0	0	0	0	0	0	0	0	0	0	0	0	0	0	0	0	0	0	0	0	0	0	0	0	0	0	0	0	0	0	0	0	0	0	0	0	0	0	0	0	0	0	0	0	0	0	0	0	0	0	0	0	0	0	0	0	0	0	0	0	0	0	0	0	0	0	0	0	0	0	0	0	0	0	0	0	0	0	0	0	0	0	0	0	0	0	0	0	0	0	0	0	0	0	0	0	0	0	0	0	0	0	0	0	0	0	0	0	0	0	0	0	0	0	0	0	0	0	0	0	0	0	0	0	0	0	0	0	0	0	0	0	0	0	0	0	0	0	0	0	0	0	0	0	0	0	0	0	0	0	0	0	0	0	0	0	0	0	0	0	0	0	0	0	0	0	0	0	0	0	0	0	0	0	0	0	0	0	0	0	0	0	0	0	0	0	0	0	0	0	0	0	0	0	0	0	0	0	0	0	0	0	0	0	0	0	0	0	0	0	0	0	0	0	0	0	0	0	0	0	0	0	0	0	0	0	0	0	0	0	0	0	0	0	0	0	0	0	0	0	0	0	0	0	0	0	0	0	0	0	0	0	0	0	0	0	0	0	0	0	0	0	0	0	0	0	0	0	0	0	0	0	0	0	0	0	0	0	0	0	0	0	0	0	0	0	0	0	0	0	0	0	0	0	0	0	0	0	0	0	0	0	0	0	0	0	0	0	0	0	0	0	0	0	0	0	0	0	0	0	0	0	0	0	0	0	0	0	0	0	0	0	0	0	0	0	0	0	0	0	0	0	0	0	0	0	0	0	0	0	0	0	0	0	0	0	0	0	0	0	0	0	0	0	0	0	0	0	0	0	0	0	0	0	0	0	0	0	0	0	0	0	0	0	0	0	0	0	0	0	-8.33	0	0	0	0	0	0	0	0	0	0	0	0	0	0	0	0	0	0	0	0	0	0	0	0	0	0	0	0	0	0	0	0	0	0	0	0	0	0	0	0	0	0	0	0	0	0	0	0	0	0	0	0	0	0	0	0	0	0	0	0	0	0	0	0	0	0	0	0	0	0	0	0	0	0	0	0	0	0	0	0	0	0	0	0	0	0	0	0	0	0	0	0	0	0	0	0	0	0	0	0	0	0	0	0	0	0	0	0	0	0	0	0	0	0	0	0	0	0	0	0	0	0	0	0	0	0	0	0	0	0	0	0	0	0	0	0	0	0	0	0	0	0	0	0	0	0	0	0	0	0	0	0	0	0	0	0	0	0	0	0	0	0	0	0	0	0	0	0	0	0	0	0	0	0	0	0	0	0	0	0	0	0	0	0	0	0	0	0	0	0	0	0	0	0	0	-8.33	0	0	0	0	0	0	0	0	0	0	0	0	0	0	0	0	0	0	0	0	0	0	0	0	0	0	0	0	0	0	0	0	0	0	0	0	0	0	0	0	0	0	0	0	0	0	0	0	0	0	0	0	0	0	0	0	0	0	0	0	0	0	0	0	0	0	0	0	0	0	0	0	0	0	0	0	0	0	0	0	0	0	0	0	0	0	0	0	0	0	0	0	0	0	0	0	0	0	0	0	0	0	0	0	0	0	0	0	0	0	0	0	0	0	0	0	0	0	0	0	0	0	0	0	0	0	0	0	0	0	0	0	0	0	0	0	0	0	0	0	0	0	0	0	0	0	0	0	0	0	0	0	0	0	0	0	0	0	0	0	0	0	0	0	0	0	0	0	0	0	0	0	0	0	0	0	0	0	0	0	0	0	0	0	0	0	0	0	0	0	0	0	0	0	0	-1	0	0	0	0	0	0	0	0	0	0	0	0	0	0	-1.51	-0.579999999999999	0	-1.68	0	2.71	0	0	0	-1.46	1.86	-0.569999999999999	-3.48	-1.17	-2.78	-0.530000000000001	-2.19	-0.640000000000001	0	3.87	-3.47	-3.41	0	0.9	-1.94	0	-1.11	-1.62	-4.11	0	-0.280000000000001	0.0500000000000007	-1.37	-2.1	0.610000000000001	1.2	0	0	0	-0.470000000000001	-1.71	2	-0.329999999999998	-1.51	1.37	0	-2.75	0.899999999999999	-1.82	-0.840000000000002	0.599999999999999	0	-1.19	1.48	0	0.75	0	0	1.33	0	-1.26	-2.79	4.38	-1.81	3.45	-0.6	0	-0.64	-0.990000000000002	1.46	-5.85	4.32	0.0199999999999996	0	-2.69	-4.31	-0.780000000000001	0.100000000000001	3.93	0	1.73	0.249999999999996	0	-4.44	8.58	1.91	-0.58	-4.73	4.44089209850063e-16	0.449999999999999	2.55	-0.199999999999999	2.72	-2.68	1.14	5.63	0.0700000000000003	0	1.87	-1.68	-0.680000000000001	-1.1	-2.36	-5.62	-0.579999999999999	-1.27	-2.1	-0.759999999999998	0	-1.49	-1.19	0	-0.649999999999999	-2.65	-2.11	-0.0900000000000007	-0.699999999999999	0	-0.459999999999999	0.680000000000001	2.44	0.209999999999999	1.89	3.02	-7.12	0	0.800000000000001	0.03	0.260000000000002	-1.28	0	-0.569999999999999	3.5527136788005e-15	0	-1.27	6.2	-3.32	0.0600000000000005	5.83	0	-0.769999999999999	0.239999999999999	-0.199999999999999	0	0	-0.700000000000001	-2.29	0	0	-0.26	0	-1.17	4.42	-0.0800000000000001	-1.84	3.61	0	-1.46	-0.35	3.15	-0.620000000000001	-0.33	0	2.08	0	0	0.31	-3.39	-3.63	-0.12	0.190000000000001	0	1.2	1.17	3.46	1.89	0.9	-4.61	0	-4.27	2.96	5.2	-0.129999999999999	0.549999999999999	0.620000000000001	-3.54	2.3	0	-0.729999999999997	-3.42	0	-0.13	-0.200000000000001	0.0600000000000005	-0.450000000000001	-2.32	0.170952380952381	-0.303095238095237	-0.479285714285714	-0.544	0.306964285714286	0.519464285714286	0.420952380952381	-0.210714285714285	-0.116	0.241785714285715	0.730714285714286	0.0112500000000004	-0.428750000000001	-0.0846428571428568	-0.200999999999997	-0.208571428571428	-1.03	-0.620178571428571	-0.0891071428571433	0.280535714285715	-0.548095238095238	-0.322777777777778	-0.648392857142856	-0.125714285714286	-0.388	-0.205357142857142	-0.330714285714286	-0.36875	-0.111388888888889	-0.0548611111111121	0.216190476190476	0.00488888888888894	0.109607843137255	-0.152362637362636	0.0220000000000002	-0.265256410256409	-0.204238095238097	-0.177222222222222	0.419444444444445	0.270320512820511	0.0718181818181804	-0.0558771929824537	-0.161142857142856	-0.0301098901098875	-0.091282051282052	-0.162948717948717	-0.485705128205129	-0.0405128205128218	-0.0039090909090902	-0.631527777777778	-0.19125	-0.0319444444444441	-0.311944444444444	0.445833333333334	0.762	0.177666666666666	0.237777777777778	0.0342083333333321	0.934230769230769	-0.76477777777778	-0.149642857142856	-0.0319230769230767	-0.0342857142857138	-0.111944444444445	0.339242424242421	0.287727272727273	-0.162636363636365	-0.406272727272727	0.0978846153846149	0.516060606060607	-0.0587619047619015	0.0374166666666689	0.306388888888888	-0.135277777777778	-0.650545454545455	-0.676491228070176	-0.318333333333335	-0.239766081871345	0.261944444444445	-0.25910714285714	0.87047619047619	0.58790909090909	0.175833333333333	-0.247499999999999	0.429041666666667	0.742857142857142	0.344821428571429	-0.47881818181818	0.155238095238095	0.141666666666667	-0.192047619047621	0.235818181818182	0.302454545454546	-0.0293055555555561	0.450277777777778	0.0745098039215577	-0.0386250000000032	0.685555555555556	-0.0784722222222207	-0.491388888888888	0.471444444444445	0.252380952380951	0.395036764705882	-0.317121212121211	-0.0180952380952384	-0.287564102564104	-0.29775641025641	-0.244725274725274	0.0308181818181819	-0.139901960784313	0.0233333333333334	-0.371090909090909	-0.209027777777777	0.0130514705882359	-0.204363636363636	0.0583928571428558	-0.313928571428571	-0.104027777777778	-0.171838235294118	0.128736263736265	-0.0124545454545455	-0.176545454545455	-0.120892857142858	-0.20719696969697	0.976515151515152	-0.437745098039215	-0.479333333333333	0.403916666666667	0.214015151515152	0.610666666666667	-0.205032679738562	0.583560606060605	-0.0538888888888884	0.356212121212121	-0.053846153846159	-0.266439393939393	0.0263636363636337	-0.426727272727273	0.18990909090909	0.0543181818181822	-0.736785714285714	-0.131964285714286	-0.143111111111109	-0.154444444444445	-0.290151515151514	-0.49195238095238	-0.342636363636363	-0.414	-0.352500000000001	-0.614583333333334	-0.241944444444444	-0.169861111111112	0.158181818181818	0.130444444444443	-0.0991111111111103	-0.184945054945054	0.0284722222222218	-0.0642727272727281	0.0439090909090911	0.037181818181816	-0.266	-0.342142857142857	0.279523809523811	-0.327833333333334	-0.155452380952383	-0.204000000000001	-0.213956043956042	0.130833333333333	-0.449000000000002	-0.0128030303030311	-0.231842105263159	0.000333333333333741	0.0831060606060632	0.0824999999999996	0.540378787878787	0.289727272727273	0.12225	0.0311111111111124	0.17521978021978	-0.30625	-0.420555555555556	1.29366071428572	0.14775641025641	0.186888888888889	-0.124836601307189	-0.443666666666665	0.163363636363636	0.348194444444445	-0.390272727272727	0.0357368421052655	-0.169181818181819	0.19590909090909	-0.234298245614035	0.193409090909091	0.0401102941176461	0.0354112554112556	-0.0100000000000007	0	0	0	0	0.00999999999999979	4.57	-1.76	-0.33	0	0	-1.73	-2.13	-4.25	1.1	-1.8	0.140000000000001	0.779999999999999	-1.74	0	0	0	-2.79	1.06	0	-4.44	-2.32	2.9	-5.14	1.56	0	-4.83	-3.05	0	-2.36	-2.56	2.26	0	0	2.21	4.71	1.12	-4.41	0.210000000000001	-3.22	1.76	-1.05	1.21	-3.25	0	-0.65	0.86	0	0	0	0	-0.75	1.18	-3.61	4.08	0	-3.62	3.81	-1.34	0	-0.540000000000001	1.38	-2.82	0.59	-1.43	0	1.33	-1.77	0	0	0	0	-5.98	-0.579999999999999	1.51	5.46	-0.589999999999998	0	0.260000000000002	0.57	1.91	-0.57	0.879999999999999	-0.57	0.410000000000002	0.21	-6.61	0	0.799999999999999	-0.44	0	-4.93	0	5.17	-2.17	-5.02	0	0.970000000000002	-5.13	0	0	-1.59	0.32	3.4	-0.25	0	-2.37	0.19	-0.41	0	2.4	-2.57	0	0.569999999999999	-6.65	2.26	0	0.93	-0.73	-0.910000000000004	-2.56999999999999	1.56	-2.96	-1.01	-0.58	0	0.0600000000000005	-0.800000000000004	-1.55	-1.25	9.58	-2.27	-0.71	3.12	0.25	0.579999999999999	-0.15	0.29	-0.46	0	-3.94	-1.29	-0.16	-1.09	0.85	0	-2.53	1.85	-2.51	1.18	1.61	0	-1.59	-0.58	7.02	0	-0.33	-1.41	-1.2	-0.57	-2.85	1.1	2.98	-2.57	0	1.38	0	1.42	1.12	0	1.72	-0.19	-0.829999999999999	-0.44	-4.22	2.96	0.41	-0.34	-3.6	-2.28	0.109999999999996	-1.47	-1.1	0	1.58	-2.82	0	-0.200000000000001	0	0	-2.24	-0.0588095238095239	-0.462619047619047	0.405238095238095	0.795999999999999	-0.106249999999999	-0.287142857142857	-0.123571428571427	-0.153809523809525	-0.116	-0.155357142857143	-0.536964285714285	0.159722222222223	-0.248055555555556	-0.23	-0.127000000000001	-0.250535714285716	-0.116	-0.833214285714284	-0.528571428571428	-0.172321428571429	-0.11452380952381	-0.197500000000002	0.226785714285715	0.0457142857142863	-0.116	0.0880357142857147	-0.295238095238096	-0.0369642857142853	0.112083333333333	0.654821428571427	-0.791666666666668	-0.0232222222222225	-0.221437908496732	-0.0450549450549467	-0.274222222222223	0.169935897435897	-0.225047619047618	-0.0209722222222215	-0.516111111111112	-0.614294871794872	-0.181636363636363	-0.185058479532163	0.271619047619048	-0.80521978021978	-0.117115384615381	-0.347692307692309	0.0625641025641031	-0.010705128205128	-0.0465454545454556	0.036944444444444	0.0661111111111117	-0.104999999999999	-0.187222222222223	-0.305277777777777	-0.113999999999999	-0.183555555555555	-0.295333333333334	-0.408625000000001	-0.257051282051282	0.106666666666669	-0.467142857142857	-0.143021978021977	-0.190714285714286	-0.239861111111111	0.194545454545455	-0.42790909090909	0.0631818181818176	-0.468454545454547	0.868012820512821	-0.10469696969697	-0.147952380952376	-0.161541666666665	-0.491388888888888	-0.126527777777778	0.141363636363636	0.91982456140351	-0.0647222222222226	-0.0948830409356738	0.293055555555556	-0.0151785714285708	-0.520238095238094	-0.0340909090909065	-0.185972222222222	-0.774999999999999	-0.309458333333332	0.742857142857144	-0.401071428571429	0.364818181818183	-0.331190476190475	-0.363712121212121	0.0774761904761903	-0.210454545454546	-0.0508181818181797	-0.213333333333335	-0.343888888888891	-0.582352941176467	-0.279666666666664	-0.420138888888889	-0.157499999999999	-0.0797222222222231	-0.458111111111112	-0.671428571428571	-0.295367647058821	-0.380606060606059	0.50357142857143	0.345961538461538	-0.0778846153846153	-0.107967032967034	0.0220000000000002	-0.0962418300653578	-0.340681818181818	0.184181818181818	-0.0155555555555562	-0.133566176470588	0.0821818181818186	0.261071428571428	-0.185	-0.365833333333333	-0.241029411764705	-0.537362637362637	0.132000000000001	-0.347818181818182	-0.053928571428572	-0.224090909090908	-0.876363636363635	-0.490947712418297	0.223125000000003	-0.601333333333329	-0.209318181818183	-0.106777777777779	1.16225490196078	0.168787878787878	-0.558777777777777	-0.524242424242424	-0.148397435897436	0.429621212121212	-0.210818181818183	0.273454545454545	0.19590909090909	-0.048181818181817	0.0226785714285729	-0.22625	-0.0908888888888892	-0.0612222222222236	-0.111212121212121	0.281047619047619	-0.315818181818182	0.279777777777778	-0.158928571428572	0.110972222222221	-0.395277777777777	-0.209444444444443	0.18840909090909	-0.463111111111111	-0.14488888888889	0.0393406593406596	-0.155277777777778	-0.227818181818183	0.032	0.088000000000001	0.0499999999999989	-0.310238095238095	-0.434761904761904	-0.213458333333335	-0.171500000000002	-0.194909090909091	-0.330054945054943	-0.393194444444443	0.296333333333333	0.0562878787878791	-0.229912280701754	-0.0148888888888887	-0.393409090909092	-0.432878787878789	-0.565833333333334	0.245090909090909	0.153583333333333	-0.131222222222222	0.19510989010989	-0.111249999999998	-0.420555555555556	-0.212916666666667	0.166987179487179	-0.312777777777775	0.358169934640522	-0.253111111111112	-0.396727272727272	-0.508333333333333	-0.333545454545455	-0.00786842105263119	-0.234545454545454	-0.376666666666665	-0.21956140350877	-0.179772727272727	-0.129007352941176	-0.156060606060606	-1.51	-0.579999999999999	0	-1.68	0	2.71	4.57	-1.76	0	-1.46	1.86	-0.569999999999999	-3.48	-1.17	1.1	-1.8	0.140000000000001	-0.440000000000001	-1.74	3.87	-3.47	-3.41	-2.79	1.06	-1.94	-4.44	-2.32	-1.62	-4.11	0	0	-4.83	-1.37	0	-2.36	-2.56	2.26	0	0	-0.470000000000001	2.74	1.32	-1.14	-1.51	-0.0700000000000003	0	-1.05	1.21	-1.82	-0.840000000000002	-0.65	0	-1.19	1.48	0	0.75	0	0	1.33	0	-1.26	-3.62	4.38	-1.81	0	-0.6	0	-0.64	0.59	1.46	0	4.32	-0.94	0	0	0	0	-5.32	1.81	1.51	1.73	0.249999999999996	0	-4.44	8.58	1.91	-0.58	0.879999999999999	4.44089209850063e-16	0.410000000000002	0.21	-0.539999999999999	2.72	-0.389999999999999	1.14	5.63	0.0700000000000003	0	1.87	-2.17	-0.680000000000001	-1.1	-2.36	-5.13	-0.00999999999999979	0	-1.59	-0.109999999999999	2.4	-1.49	-1.19	-1.83	0.19	-1.73	0	2.4	-2.57	0	-0.0999999999999996	-0.470000000000001	2.26	0.209999999999999	0.93	2.66	-7.12	-0.0899999999999892	1.56	0.03	0.260000000000002	-0.58	0	0.0600000000000005	3.5527136788005e-15	0	-1.25	9.58	-3.32	-0.71	5.83	0	0.579999999999999	0.239999999999999	0.29	-0.46	0	-3.94	-1.91	-0.16	-1.09	0.85	0	-2.5	1.85	-0.299999999999998	-1.84	1.61	0	-1.46	-0.4	6.21	0	-0.33	-1.41	0.379999999999999	-0.209999999999999	-2.85	0.31	-3.39	-2.57	0	0.190000000000003	0	1.2	1.17	3.46	1.72	0.11	-0.829999999999999	-0.44	-4.27	2.96	5.2	-0.34	-0.850000000000001	-2.28	-0.220000000000001	1.35	0	0	-3.42	-2.82	-0.13	-0.200000000000001	0	0	-2.32	0.0560714285714283	-0.382857142857143	-0.0370238095238093	0.126	0.100357142857142	0.116160714285714	0.148690476190476	-0.182261904761905	-0.116	0.043214285714285	0.0968749999999998	0.0854861111111127	-0.33840277777778	-0.157321428571429	-0.164	-0.229553571428573	-0.573	-0.726696428571426	-0.308839285714287	0.0541071428571431	-0.331309523809523	-0.260138888888889	-0.210803571428572	-0.0400000000000009	-0.252000000000001	-0.0586607142857147	-0.31297619047619	-0.202857142857143	0.000347222222222499	0.282745098039214	-0.287738095238096	-0.00916666666666721	-0.0559150326797386	-0.0987087912087912	-0.126111111111111	-0.0476602564102571	-0.214642857142859	-0.0990972222222233	-0.0483333333333338	-0.171987179487179	-0.0549090909090921	-0.120467836257308	0.0552380952380958	-0.417664835164832	-0.104198717948718	-0.255320512820512	-0.211570512820515	-0.025608974358974	-0.0252272727272729	-0.297291666666666	-0.0625694444444447	-0.0684722222222218	-0.249583333333334	0.0702777777777781	0.324	-0.00294444444444331	-0.028777777777778	-0.187208333333331	0.338589743589743	-0.329055555555556	-0.308392857142858	-0.0874725274725279	-0.112499999999999	-0.175902777777779	0.26689393939394	-0.0700909090909079	-0.0497272727272726	-0.437363636363637	0.482948717948718	0.205681818181818	-0.103357142857142	-0.0620624999999997	-0.0924999999999994	-0.130902777777779	-0.25459090909091	0.121666666666666	-0.191527777777775	-0.167324561403507	0.2775	-0.137142857142857	0.175119047619047	0.27690909090909	-0.00506944444444457	-0.511249999999997	0.059791666666662	0.742857142857144	-0.0281249999999993	-0.0570000000000022	-0.0879761904761907	-0.111022727272729	-0.0572857142857135	0.012681818181818	0.125818181818182	-0.121319444444445	0.0531944444444452	-0.253921568627447	-0.159145833333334	0.132708333333333	-0.117986111111108	-0.285555555555558	0.00666666666666593	-0.209523809523809	0.0498345588235267	-0.348863636363635	0.242738095238096	0.0291987179487201	-0.187820512820513	-0.176346153846154	0.026409090909091	-0.118071895424837	-0.158674242424244	-0.0934545454545459	-0.112291666666666	-0.0602573529411767	-0.0610909090909084	0.159732142857143	-0.249464285714286	-0.234930555555556	-0.206433823529411	-0.204313186813188	0.0597727272727262	-0.262181818181818	-0.0874107142857143	-0.215643939393939	0.0500757575757582	-0.46434640522876	-0.128104166666667	-0.0987083333333345	0.00234848484848627	0.251944444444444	0.478611111111114	0.376174242424241	-0.306333333333335	-0.0840151515151533	-0.101121794871794	0.0815909090909095	-0.0922272727272748	-0.0766363636363643	0.19290909090909	0.00306818181818258	-0.357053571428573	-0.179107142857143	-0.116999999999999	-0.107833333333334	-0.200681818181819	-0.105452380952379	-0.329227272727273	-0.0671111111111111	-0.255714285714285	-0.251805555555556	-0.31861111111111	-0.189652777777777	0.173295454545455	-0.166333333333332	-0.122	-0.0728021978021971	-0.0634027777777781	-0.146045454545455	0.0379545454545465	0.0625909090909094	-0.107999999999999	-0.326190476190476	-0.0776190476190486	-0.270645833333333	-0.163476190476189	-0.199454545454545	-0.272005494505496	-0.131180555555556	-0.0763333333333325	0.021742424242424	-0.230877192982458	-0.00727777777777661	-0.155151515151516	-0.175189393939394	-0.0127272727272736	0.267409090909091	0.137916666666667	-0.050055555555554	0.185164835164835	-0.20875	-0.420555555555556	0.667769396551725	0.157371794871795	-0.0629444444444438	0.116666666666665	-0.34838888888889	-0.116681818181821	-0.0800694444444456	-0.361909090909091	0.0139342105263154	-0.201863636363637	-0.0903787878787874	-0.226929824561402	0.00681818181818095	-0.0444485294117634	-0.0603246753246758
chrV_372082_C_CT_+	YER106W_chrV_372082_C_CT_72_2	FALSE	0.0247707706373336	UpStream	FALSE	TRUE	FALSE	FALSE	FALSE	FALSE	TRUE	TRUE	-1.54797023021334	1	73	1	1	0	1	0	0	0	0	0.320261437908497	0.993464052287582	NA	0.225950368	0.182656	9	647	160	44	244	4.16	0	0.0620000000000001	0.938	0	0	0	0	0	0	0	0	0	0	0	0	0	0	0	0	0	0	0	0	0	0	0	0	0	0	0	0	0	0	0	0	0	0	0	0	0	0	0	0	0	0	0	0	0	0	0	0	0	0	0	0	0	0	0	0	0	0	0	0	0	0	0	0	0	0	0	0	0	0	0	0	0	0	0	0	0	0	0	0	0	0	0	0	0	0	0	0	0	0	0	0	0	0	0	0	0	0	0	0	0	0	0	0	0	0	0	0	0	0	0	0	0	0	0	0	0	0	0	0	0	0	0	0	0	0	0	0	0	0	0	0	0	0	0	0	0	0	0	0	0	0	0	0	0	0	0	0	0	0	0	0	0	0	0	0	0	0	0	0	0	0	0	0	0	0	0	0	0	0	0	0	0	0	0	0	0	0	0	0	0	0	0	0	0	0	0	0	0	0	0	0	0	0	0	0	0	0	0	0	0	0	0	0	0	0	0	0	0	0	0	0	0	0	0	0	0	0	0	0	0	0	0	0	0	0	0	0	0	0	0	0	0	0	0	0	0	0	0	0	0	0	0	0	0	0	0	0	0	0	0	0	0	0	0	0	0	0	0	0	0	0	0	0	0	0	0	0	0	0	0	0	0	0	0	0	0	0	0	0	0	0	0	0	0	0	0	0	0	0	0	0	0	0	0	0	0	0	0	0	0	0	0	0	0	0	0	0	0	0	0	0	0	0	0	0	0	0	0	0	0	0	0	0	0	0	0	0	0	0	0	0	0	0	0	0	0	0	0	0	0	0	0	0	0	0	0	0	0	0	0	0	0	0	0	0	0	0	0	0	0	0	0	0	0	0	0	0	0	0	0	0	0	0	0	0	0	0	0	0	0	0	0	0	0	0	0	0	0	0	0	0	0	0	0	0	0	0	0	0	0	0	0	0	0	0	0	0	0	0	0	0	0	0	0	0	0	0	0	0	0	0	0	0	0	0	0	0	0	0	0	0	0	0	0	0	0	0	0	0	0	0	0	0	0	0	0	0	0	0	0	0	0	0	0	0	0	0	0	0	0	0	0	0	0	0	0	0	0	0	0	0	0	0	0	0	0	0	0	0	0	0	0	0	0	0	0	0	0	0	0	0	0	0	0	0	0	0	0	0	0	0	0	0	0	0	0	0	0	0	0	0	0	0	0	0	0	0	0	0	0	0	0	0	0	0	0	0	0	0	0	0	0	0	0	0	0	0	0	0	0	0	0	0	0	0	0	0	0	0	0	0	0	0	0	0	0	0	0	0	0	0	0	0	0	0	0	0	0	0	0	0	0	0	0	0	0	0	0	0	0	0	0	0	0	0	0	0	0	0	0	0	0	0	0	0	0	0	0	0	0	0	0	0	0	0	0	0	0	0	0	0	0	0	0	0	0	0	0	0	0	0	0	0	0	0	0	0	0	0	0	0	0	0	0	0	0	0	0	0	0	0	0	0	0	0	0	0	0	0	0	0	0	0	0	0	0	0	0	0	0	0	0	0	0	0	0	0	0	0	0	0	0	0	0	0	0	0	0	0	0	0	0	0	0	0	0	0	0	0	0	0	0	0	0	0	0	0	0	0	0	0	0	0	0	0	0	0	0	0	0	0	0	0	0	0	0	0	0	0	0	0	0	0	0	0	0	0	0	0	0	0	0	0	0	0	0	0	0	0	0	0	0	0	0	0	0	0	0	0	0	0	0	0	0	0	0	0	0	0	0	0	0	0	0	0	0	0	0	-8.33	0	0	0	0	0	0	0	0	0	0	0	0	0	0	0	0	0	0	0	0	0	0	0	0	0	0	0	0	0	0	0	0	0	0	0	0	0	0	0	0	0	0	0	0	0	0	0	0	0	0	0	0	0	0	0	0	0	0	0	0	0	0	0	0	0	0	0	0	0	0	0	0	0	0	0	0	0	0	0	0	0	0	0	0	0	0	0	0	0	0	0	0	0	0	0	0	0	0	0	0	0	0	0	0	0	0	0	0	0	0	0	0	0	0	0	0	0	0	0	0	0	0	0	0	0	0	0	0	0	0	0	0	0	0	0	0	0	0	0	0	0	0	0	0	0	0	0	0	0	0	0	0	0	0	0	0	0	0	0	0	0	0	0	0	0	0	0	0	0	0	0	0	0	0	0	0	0	0	0	0	0	0	0	0	0	0	0	0	0	0	0	0	0	0	0	-8.33	0	0	0	0	0	0	0	0	0	0	0	0	0	0	0	0	0	0	0	0	0	0	0	0	0	0	0	0	0	0	0	0	0	0	0	0	0	0	0	0	0	0	0	0	0	0	0	0	0	0	0	0	0	0	0	0	0	0	0	0	0	0	0	0	0	0	0	0	0	0	0	0	0	0	0	0	0	0	0	0	0	0	0	0	0	0	0	0	0	0	0	0	0	0	0	0	0	0	0	0	0	0	0	0	0	0	0	0	0	0	0	0	0	0	0	0	0	0	0	0	0	0	0	0	0	0	0	0	0	0	0	0	0	0	0	0	0	0	0	0	0	0	0	0	0	0	0	0	0	0	0	0	0	0	0	0	0	0	0	0	0	0	0	0	0	0	0	0	0	0	0	0	0	0	0	0	0	0	0	0	0	0	0	0	0	0	0	0	0	0	0	0	0	0	0	-1	0	0	0	0	0	0	0	0	0	0	0	0	0	0	0	0	0	0	0	0	0	0	0	0	0	0	0	0	0	0	0	0	0	0	0	0	0	0	0	0	0	0	0	0	0	0	0	0	0	0	0	0	0	0	0	0	0	0	0	0	0	0	0	0	0	0	0	0	0	0	0	0	0	0	0	0	0	0	0	0	0	0	0	0	0	0	0	0	0	0	0	0	0	0	0	0	0	0	0	0	0	0	0	0	0	0	0	0	0	0	0	0	0	0	0	0	0	0	0	0	0	0	0	0	0	0	0	0	0	0	0	0	0	0	0	0	0	0	0	0	0	0	0	0	0	0	0	0	0	0	0	0	0	0	0	0	0	0	0	0	0	0	0	0	0	0	0	0	0	0	0	0	0	0	0	0	0	0	0	0	0	0	0	0	0	0	0	0	0	0	0	0	0	0	0	-8.33	0	0	0	0	0	0	0	0	0	0	0	0	0	0	0	0	0	0	0	0	0	0	0	0	0	0	0	0	0	0	0	0	0	0	0	0	0	0	0	0	0	0	0	0	0	0	0	0	0	0	0	0	0	0	0	0	0	0	0	0	0	0	0	0	0	0	0	0	0	0	0	0	0	0	0	0	0	0	0	0	0	0	0	0	0	0	0	0	0	0	0	0	0	0	0	0	0	0	0	0	0	0	0	0	0	0	0	0	0	0	0	0	0	0	0	0	0	0	0	0	0	0	0	0	0	0	0	0	0	0	0	0	0	0	0	0	0	0	0	0	0	0	0	0	0	0	0	0	0	0	0	0	0	0	0	0	0	0	0	0	0	0	0	0	0	0	0	0	0	0	0	0	0	0	0	0	0	0	0	0	0	0	0	0	0	0	0	0	0	0	0	0	0	0	0	-8.33	0	0	0	0	0	0	0	0	0	0	0	0	0	0	0	0	0	0	0	0	0	0	0	0	0	0	0	0	0	0	0	0	0	0	0	0	0	0	0	0	0	0	0	0	0	0	0	0	0	0	0	0	0	0	0	0	0	0	0	0	0	0	0	0	0	0	0	0	0	0	0	0	0	0	0	0	0	0	0	0	0	0	0	0	0	0	0	0	0	0	0	0	0	0	0	0	0	0	0	0	0	0	0	0	0	0	0	0	0	0	0	0	0	0	0	0	0	0	0	0	0	0	0	0	0	0	0	0	0	0	0	0	0	0	0	0	0	0	0	0	0	0	0	0	0	0	0	0	0	0	0	0	0	0	0	0	0	0	0	0	0	0	0	0	0	0	0	0	0	0	0	0	0	0	0	0	0	0	0	0	0	0	0	0	0	0	0	0	0	0	0	0	0	0	0	-1	0	0	0	0	0	0	0	0	0	0	0	0	0	0	-0.0100000000000007	0	0	0	0	0.00999999999999979	4.57	-1.76	-0.33	0	0	-1.73	-2.13	-4.25	1.1	-1.8	0.140000000000001	0.779999999999999	-1.74	0	0	0	-2.79	1.06	0	-4.44	-2.32	2.9	-5.14	1.56	0	-4.83	-3.05	0	-2.36	-2.56	2.26	0	0	2.21	4.71	1.12	-4.41	0.210000000000001	-3.22	1.76	-1.05	1.21	-3.25	0	-0.65	0.86	0	0	0	0	-0.75	1.18	-3.61	4.08	0	-3.62	3.81	-1.34	0	-0.540000000000001	1.38	-2.82	0.59	-1.43	0	1.33	-1.77	0	0	0	0	-5.98	-0.579999999999999	1.51	5.46	-0.589999999999998	0	0.260000000000002	0.57	1.91	-0.57	0.879999999999999	-0.57	0.410000000000002	0.21	-6.61	0	0.799999999999999	-0.44	0	-4.93	0	5.17	-2.17	-5.02	0	0.970000000000002	-5.13	0	0	-1.59	0.32	3.4	-0.25	0	-2.37	0.19	-0.41	0	2.4	-2.57	0	0.569999999999999	-6.65	2.26	0	0.93	-0.73	-0.910000000000004	-2.56999999999999	1.56	-2.96	-1.01	-0.58	0	0.0600000000000005	-0.800000000000004	-1.55	-1.25	9.58	-2.27	-0.71	3.12	0.25	0.579999999999999	-0.15	0.29	-0.46	0	-3.94	-1.29	-0.16	-1.09	0.85	0	-2.53	1.85	-2.51	1.18	1.61	0	-1.59	-0.58	7.02	0	-0.33	-1.41	-1.2	-0.57	-2.85	1.1	2.98	-2.57	0	1.38	0	1.42	1.12	0	1.72	-0.19	-0.829999999999999	-0.44	-4.22	2.96	0.41	-0.34	-3.6	-2.28	0.109999999999996	-1.47	-1.1	0	1.58	-2.82	0	-0.200000000000001	0	0	-2.24	-0.0588095238095239	-0.462619047619047	0.405238095238095	0.795999999999999	-0.106249999999999	-0.287142857142857	-0.123571428571427	-0.153809523809525	-0.116	-0.155357142857143	-0.536964285714285	0.159722222222223	-0.248055555555556	-0.23	-0.127000000000001	-0.250535714285716	-0.116	-0.833214285714284	-0.528571428571428	-0.172321428571429	-0.11452380952381	-0.197500000000002	0.226785714285715	0.0457142857142863	-0.116	0.0880357142857147	-0.295238095238096	-0.0369642857142853	0.112083333333333	0.654821428571427	-0.791666666666668	-0.0232222222222225	-0.221437908496732	-0.0450549450549467	-0.274222222222223	0.169935897435897	-0.225047619047618	-0.0209722222222215	-0.516111111111112	-0.614294871794872	-0.181636363636363	-0.185058479532163	0.271619047619048	-0.80521978021978	-0.117115384615381	-0.347692307692309	0.0625641025641031	-0.010705128205128	-0.0465454545454556	0.036944444444444	0.0661111111111117	-0.104999999999999	-0.187222222222223	-0.305277777777777	-0.113999999999999	-0.183555555555555	-0.295333333333334	-0.408625000000001	-0.257051282051282	0.106666666666669	-0.467142857142857	-0.143021978021977	-0.190714285714286	-0.239861111111111	0.194545454545455	-0.42790909090909	0.0631818181818176	-0.468454545454547	0.868012820512821	-0.10469696969697	-0.147952380952376	-0.161541666666665	-0.491388888888888	-0.126527777777778	0.141363636363636	0.91982456140351	-0.0647222222222226	-0.0948830409356738	0.293055555555556	-0.0151785714285708	-0.520238095238094	-0.0340909090909065	-0.185972222222222	-0.774999999999999	-0.309458333333332	0.742857142857144	-0.401071428571429	0.364818181818183	-0.331190476190475	-0.363712121212121	0.0774761904761903	-0.210454545454546	-0.0508181818181797	-0.213333333333335	-0.343888888888891	-0.582352941176467	-0.279666666666664	-0.420138888888889	-0.157499999999999	-0.0797222222222231	-0.458111111111112	-0.671428571428571	-0.295367647058821	-0.380606060606059	0.50357142857143	0.345961538461538	-0.0778846153846153	-0.107967032967034	0.0220000000000002	-0.0962418300653578	-0.340681818181818	0.184181818181818	-0.0155555555555562	-0.133566176470588	0.0821818181818186	0.261071428571428	-0.185	-0.365833333333333	-0.241029411764705	-0.537362637362637	0.132000000000001	-0.347818181818182	-0.053928571428572	-0.224090909090908	-0.876363636363635	-0.490947712418297	0.223125000000003	-0.601333333333329	-0.209318181818183	-0.106777777777779	1.16225490196078	0.168787878787878	-0.558777777777777	-0.524242424242424	-0.148397435897436	0.429621212121212	-0.210818181818183	0.273454545454545	0.19590909090909	-0.048181818181817	0.0226785714285729	-0.22625	-0.0908888888888892	-0.0612222222222236	-0.111212121212121	0.281047619047619	-0.315818181818182	0.279777777777778	-0.158928571428572	0.110972222222221	-0.395277777777777	-0.209444444444443	0.18840909090909	-0.463111111111111	-0.14488888888889	0.0393406593406596	-0.155277777777778	-0.227818181818183	0.032	0.088000000000001	0.0499999999999989	-0.310238095238095	-0.434761904761904	-0.213458333333335	-0.171500000000002	-0.194909090909091	-0.330054945054943	-0.393194444444443	0.296333333333333	0.0562878787878791	-0.229912280701754	-0.0148888888888887	-0.393409090909092	-0.432878787878789	-0.565833333333334	0.245090909090909	0.153583333333333	-0.131222222222222	0.19510989010989	-0.111249999999998	-0.420555555555556	-0.212916666666667	0.166987179487179	-0.312777777777775	0.358169934640522	-0.253111111111112	-0.396727272727272	-0.508333333333333	-0.333545454545455	-0.00786842105263119	-0.234545454545454	-0.376666666666665	-0.21956140350877	-0.179772727272727	-0.129007352941176	-0.156060606060606	-1.51	-0.579999999999999	0	-1.68	0	2.71	0	0	0	-1.46	1.86	-0.569999999999999	-3.48	-1.17	-2.78	-0.530000000000001	-2.19	-0.640000000000001	0	3.87	-3.47	-3.41	0	0.9	-1.94	0	-1.11	-1.62	-4.11	0	-0.280000000000001	0.0500000000000007	-1.37	-2.1	0.610000000000001	1.2	0	0	0	-0.470000000000001	-1.71	2	-0.329999999999998	-1.51	1.37	0	-2.75	0.899999999999999	-1.82	-0.840000000000002	0.599999999999999	0	-1.19	1.48	0	0.75	0	0	1.33	0	-1.26	-2.79	4.38	-1.81	3.45	-0.6	0	-0.64	-0.990000000000002	1.46	-5.85	4.32	0.0199999999999996	0	-2.69	-4.31	-0.780000000000001	0.100000000000001	3.93	0	1.73	0.249999999999996	0	-4.44	8.58	1.91	-0.58	-4.73	4.44089209850063e-16	0.449999999999999	2.55	-0.199999999999999	2.72	-2.68	1.14	5.63	0.0700000000000003	0	1.87	-1.68	-0.680000000000001	-1.1	-2.36	-5.62	-0.579999999999999	-1.27	-2.1	-0.759999999999998	0	-1.49	-1.19	0	-0.649999999999999	-2.65	-2.11	-0.0900000000000007	-0.699999999999999	0	-0.459999999999999	0.680000000000001	2.44	0.209999999999999	1.89	3.02	-7.12	0	0.800000000000001	0.03	0.260000000000002	-1.28	0	-0.569999999999999	3.5527136788005e-15	0	-1.27	6.2	-3.32	0.0600000000000005	5.83	0	-0.769999999999999	0.239999999999999	-0.199999999999999	0	0	-0.700000000000001	-2.29	0	0	-0.26	0	-1.17	4.42	-0.0800000000000001	-1.84	3.61	0	-1.46	-0.35	3.15	-0.620000000000001	-0.33	0	2.08	0	0	0.31	-3.39	-3.63	-0.12	0.190000000000001	0	1.2	1.17	3.46	1.89	0.9	-4.61	0	-4.27	2.96	5.2	-0.129999999999999	0.549999999999999	0.620000000000001	-3.54	2.3	0	-0.729999999999997	-3.42	0	-0.13	-0.200000000000001	0.0600000000000005	-0.450000000000001	-2.32	0.170952380952381	-0.303095238095237	-0.479285714285714	-0.544	0.306964285714286	0.519464285714286	0.420952380952381	-0.210714285714285	-0.116	0.241785714285715	0.730714285714286	0.0112500000000004	-0.428750000000001	-0.0846428571428568	-0.200999999999997	-0.208571428571428	-1.03	-0.620178571428571	-0.0891071428571433	0.280535714285715	-0.548095238095238	-0.322777777777778	-0.648392857142856	-0.125714285714286	-0.388	-0.205357142857142	-0.330714285714286	-0.36875	-0.111388888888889	-0.0548611111111121	0.216190476190476	0.00488888888888894	0.109607843137255	-0.152362637362636	0.0220000000000002	-0.265256410256409	-0.204238095238097	-0.177222222222222	0.419444444444445	0.270320512820511	0.0718181818181804	-0.0558771929824537	-0.161142857142856	-0.0301098901098875	-0.091282051282052	-0.162948717948717	-0.485705128205129	-0.0405128205128218	-0.0039090909090902	-0.631527777777778	-0.19125	-0.0319444444444441	-0.311944444444444	0.445833333333334	0.762	0.177666666666666	0.237777777777778	0.0342083333333321	0.934230769230769	-0.76477777777778	-0.149642857142856	-0.0319230769230767	-0.0342857142857138	-0.111944444444445	0.339242424242421	0.287727272727273	-0.162636363636365	-0.406272727272727	0.0978846153846149	0.516060606060607	-0.0587619047619015	0.0374166666666689	0.306388888888888	-0.135277777777778	-0.650545454545455	-0.676491228070176	-0.318333333333335	-0.239766081871345	0.261944444444445	-0.25910714285714	0.87047619047619	0.58790909090909	0.175833333333333	-0.247499999999999	0.429041666666667	0.742857142857142	0.344821428571429	-0.47881818181818	0.155238095238095	0.141666666666667	-0.192047619047621	0.235818181818182	0.302454545454546	-0.0293055555555561	0.450277777777778	0.0745098039215577	-0.0386250000000032	0.685555555555556	-0.0784722222222207	-0.491388888888888	0.471444444444445	0.252380952380951	0.395036764705882	-0.317121212121211	-0.0180952380952384	-0.287564102564104	-0.29775641025641	-0.244725274725274	0.0308181818181819	-0.139901960784313	0.0233333333333334	-0.371090909090909	-0.209027777777777	0.0130514705882359	-0.204363636363636	0.0583928571428558	-0.313928571428571	-0.104027777777778	-0.171838235294118	0.128736263736265	-0.0124545454545455	-0.176545454545455	-0.120892857142858	-0.20719696969697	0.976515151515152	-0.437745098039215	-0.479333333333333	0.403916666666667	0.214015151515152	0.610666666666667	-0.205032679738562	0.583560606060605	-0.0538888888888884	0.356212121212121	-0.053846153846159	-0.266439393939393	0.0263636363636337	-0.426727272727273	0.18990909090909	0.0543181818181822	-0.736785714285714	-0.131964285714286	-0.143111111111109	-0.154444444444445	-0.290151515151514	-0.49195238095238	-0.342636363636363	-0.414	-0.352500000000001	-0.614583333333334	-0.241944444444444	-0.169861111111112	0.158181818181818	0.130444444444443	-0.0991111111111103	-0.184945054945054	0.0284722222222218	-0.0642727272727281	0.0439090909090911	0.037181818181816	-0.266	-0.342142857142857	0.279523809523811	-0.327833333333334	-0.155452380952383	-0.204000000000001	-0.213956043956042	0.130833333333333	-0.449000000000002	-0.0128030303030311	-0.231842105263159	0.000333333333333741	0.0831060606060632	0.0824999999999996	0.540378787878787	0.289727272727273	0.12225	0.0311111111111124	0.17521978021978	-0.30625	-0.420555555555556	1.29366071428572	0.14775641025641	0.186888888888889	-0.124836601307189	-0.443666666666665	0.163363636363636	0.348194444444445	-0.390272727272727	0.0357368421052655	-0.169181818181819	0.19590909090909	-0.234298245614035	0.193409090909091	0.0401102941176461	0.0354112554112556	-1.51	-0.579999999999999	0	-1.68	0	2.71	4.57	-1.76	0	-1.46	1.86	-0.569999999999999	-3.48	-1.17	1.1	-1.8	0.140000000000001	-0.440000000000001	-1.74	3.87	-3.47	-3.41	-2.79	1.06	-1.94	-4.44	-2.32	-1.62	-4.11	0	0	-4.83	-1.37	0	-2.36	-2.56	2.26	0	0	-0.470000000000001	2.74	1.32	-1.14	-1.51	-0.0700000000000003	0	-1.05	1.21	-1.82	-0.840000000000002	-0.65	0	-1.19	1.48	0	0.75	0	0	1.33	0	-1.26	-3.62	4.38	-1.81	0	-0.6	0	-0.64	0.59	1.46	0	4.32	-0.94	0	0	0	0	-5.32	1.81	1.51	1.73	0.249999999999996	0	-4.44	8.58	1.91	-0.58	0.879999999999999	4.44089209850063e-16	0.410000000000002	0.21	-0.539999999999999	2.72	-0.389999999999999	1.14	5.63	0.0700000000000003	0	1.87	-2.17	-0.680000000000001	-1.1	-2.36	-5.13	-0.00999999999999979	0	-1.59	-0.109999999999999	2.4	-1.49	-1.19	-1.83	0.19	-1.73	0	2.4	-2.57	0	-0.0999999999999996	-0.470000000000001	2.26	0.209999999999999	0.93	2.66	-7.12	-0.0899999999999892	1.56	0.03	0.260000000000002	-0.58	0	0.0600000000000005	3.5527136788005e-15	0	-1.25	9.58	-3.32	-0.71	5.83	0	0.579999999999999	0.239999999999999	0.29	-0.46	0	-3.94	-1.91	-0.16	-1.09	0.85	0	-2.5	1.85	-0.299999999999998	-1.84	1.61	0	-1.46	-0.4	6.21	0	-0.33	-1.41	0.379999999999999	-0.209999999999999	-2.85	0.31	-3.39	-2.57	0	0.190000000000003	0	1.2	1.17	3.46	1.72	0.11	-0.829999999999999	-0.44	-4.27	2.96	5.2	-0.34	-0.850000000000001	-2.28	-0.220000000000001	1.35	0	0	-3.42	-2.82	-0.13	-0.200000000000001	0	0	-2.32	0.0560714285714283	-0.382857142857143	-0.0370238095238093	0.126	0.100357142857142	0.116160714285714	0.148690476190476	-0.182261904761905	-0.116	0.043214285714285	0.0968749999999998	0.0854861111111127	-0.33840277777778	-0.157321428571429	-0.164	-0.229553571428573	-0.573	-0.726696428571426	-0.308839285714287	0.0541071428571431	-0.331309523809523	-0.260138888888889	-0.210803571428572	-0.0400000000000009	-0.252000000000001	-0.0586607142857147	-0.31297619047619	-0.202857142857143	0.000347222222222499	0.282745098039214	-0.287738095238096	-0.00916666666666721	-0.0559150326797386	-0.0987087912087912	-0.126111111111111	-0.0476602564102571	-0.214642857142859	-0.0990972222222233	-0.0483333333333338	-0.171987179487179	-0.0549090909090921	-0.120467836257308	0.0552380952380958	-0.417664835164832	-0.104198717948718	-0.255320512820512	-0.211570512820515	-0.025608974358974	-0.0252272727272729	-0.297291666666666	-0.0625694444444447	-0.0684722222222218	-0.249583333333334	0.0702777777777781	0.324	-0.00294444444444331	-0.028777777777778	-0.187208333333331	0.338589743589743	-0.329055555555556	-0.308392857142858	-0.0874725274725279	-0.112499999999999	-0.175902777777779	0.26689393939394	-0.0700909090909079	-0.0497272727272726	-0.437363636363637	0.482948717948718	0.205681818181818	-0.103357142857142	-0.0620624999999997	-0.0924999999999994	-0.130902777777779	-0.25459090909091	0.121666666666666	-0.191527777777775	-0.167324561403507	0.2775	-0.137142857142857	0.175119047619047	0.27690909090909	-0.00506944444444457	-0.511249999999997	0.059791666666662	0.742857142857144	-0.0281249999999993	-0.0570000000000022	-0.0879761904761907	-0.111022727272729	-0.0572857142857135	0.012681818181818	0.125818181818182	-0.121319444444445	0.0531944444444452	-0.253921568627447	-0.159145833333334	0.132708333333333	-0.117986111111108	-0.285555555555558	0.00666666666666593	-0.209523809523809	0.0498345588235267	-0.348863636363635	0.242738095238096	0.0291987179487201	-0.187820512820513	-0.176346153846154	0.026409090909091	-0.118071895424837	-0.158674242424244	-0.0934545454545459	-0.112291666666666	-0.0602573529411767	-0.0610909090909084	0.159732142857143	-0.249464285714286	-0.234930555555556	-0.206433823529411	-0.204313186813188	0.0597727272727262	-0.262181818181818	-0.0874107142857143	-0.215643939393939	0.0500757575757582	-0.46434640522876	-0.128104166666667	-0.0987083333333345	0.00234848484848627	0.251944444444444	0.478611111111114	0.376174242424241	-0.306333333333335	-0.0840151515151533	-0.101121794871794	0.0815909090909095	-0.0922272727272748	-0.0766363636363643	0.19290909090909	0.00306818181818258	-0.357053571428573	-0.179107142857143	-0.116999999999999	-0.107833333333334	-0.200681818181819	-0.105452380952379	-0.329227272727273	-0.0671111111111111	-0.255714285714285	-0.251805555555556	-0.31861111111111	-0.189652777777777	0.173295454545455	-0.166333333333332	-0.122	-0.0728021978021971	-0.0634027777777781	-0.146045454545455	0.0379545454545465	0.0625909090909094	-0.107999999999999	-0.326190476190476	-0.0776190476190486	-0.270645833333333	-0.163476190476189	-0.199454545454545	-0.272005494505496	-0.131180555555556	-0.0763333333333325	0.021742424242424	-0.230877192982458	-0.00727777777777661	-0.155151515151516	-0.175189393939394	-0.0127272727272736	0.267409090909091	0.137916666666667	-0.050055555555554	0.185164835164835	-0.20875	-0.420555555555556	0.667769396551725	0.157371794871795	-0.0629444444444438	0.116666666666665	-0.34838888888889	-0.116681818181821	-0.0800694444444456	-0.361909090909091	0.0139342105263154	-0.201863636363637	-0.0903787878787874	-0.226929824561402	0.00681818181818095	-0.0444485294117634	-0.0603246753246758
chrV_372248_T_A_+	YER106W_chrV_372248_T_A_72_2	NA	-0.389612487238915	UpStream	TRUE	TRUE	FALSE	FALSE	FALSE	FALSE	TRUE	FALSE	-1.47906474783188	1	73	1	0	1	-1	0	0	0	0	0.309210526315789	1	NA	0.225950368	0.182656	9	647	160	44	78	3.66	0	0.02	0.02	0	0	0	6.17	0	0	0	0	0	0	0	0	0	0	0	0	0	0	0	0	0	0	0	0	0	0	0	0	0	0	0	0	0	0	0	0	0	0	0	0	0	0	0	0	0	0	0	0	0	0	0	0	0	0	0	0	0	0	0	0	0	0	0	0	0	0	0	0	0	0	0	0	0	0	0	0	0	0	0	0	0	0	0	0	0	0	0	0	0	0	0	0	0	0	0	0	0	0	0	0	0	0	0	0	0	0	0	0	0	0	0	0	0	0	0	0	0	0	0	0	0	0	0	0	0	0	0	0	0	0	0	0	0	0	0	0	0	0	0	0	0	0	0	0	0	0	0	0	0	0	0	0	0	0	0	0	0	0	0	0	0	0	0	0	0	0	0	0	0	0	0	0	0	0	0	0	0	0	0	0	0	0	0	0	0	0	0	0	0	0	0	0	0	0	0	0	0	0	0	6.17	0	0	0	0	0	0	0	0	0	0	0	0	0	0	0	0	0	0	0	0	0	0	0	0	0	0	0	0	0	0	0	0	0	0	0	0	0	0	0	0	0	0	0	0	0	0	0	0	0	0	0	0	0	0	0	0	0	0	0	0	0	0	0	0	0	0	0	0	0	0	0	0	0	0	0	0	0	0	0	0	0	0	0	0	0	0	0	0	0	0	0	0	0	0	0	0	0	0	0	0	0	0	0	0	0	0	0	0	0	0	0	0	0	0	0	0	0	0	0	0	0	0	0	0	0	0	0	0	0	0	0	0	0	0	0	0	0	0	0	0	0	0	0	0	0	0	0	0	0	0	0	0	0	0	0	0	0	0	0	0	0	0	0	0	0	0	0	0	0	0	0	0	0	0	0	0	0	0	0	0	0	0	0	0	0	0	0	0	0	0	0	0	0	0	0	1	0	0	0	0	0	0	0	0	0	0	0	0	0	0	0	0	0	0	0	0	0	0	0	0	0	0	0	0	0	0	0	0	0	0	0	0	0	0	0	0	0	0	0	0	0	0	0	0	0	0	0	0	0	0	0	0	0	0	0	0	0	0	0	0	0	0	0	0	0	0	0	0	0	0	0	0	0	0	0	0	0	0	0	0	0	0	0	0	0	0	0	0	0	0	0	0	0	0	0	0	0	0	0	0	0	0	0	0	0	0	0	0	0	0	0	0	0	0	0	0	0	0	0	0	0	0	0	0	0	0	0	0	0	0	0	0	0	0	0	0	0	0	0	0	0	0	0	0	0	0	0	0	0	0	0	0	0	0	0	0	0	0	0	0	0	0	0	0	0	0	0	0	0	0	0	0	0	0	0	0	0	0	0	0	0	0	0	0	0	0	0	0	0	0	0	0	0	0	0	0	0	0	0	0	0	0	0	0	0	0	0	0	0	0	0	0	0	0	0	0	0	0	0	0	0	0	0	0	0	0	0	0	0	0	0	0	0	0	0	0	0	0	0	0	0	0	0	0	0	0	0	0	0	0	0	0	0	0	0	0	0	0	0	0	0	0	0	0	0	0	0	0	0	0	0	0	0	0	0	0	0	0	0	0	0	0	0	0	0	0	0	0	0	0	0	0	0	0	0	0	0	0	0	0	0	0	0	0	0	0	0	0	0	0	0	0	0	0	0	0	0	0	0	0	0	0	0	0	0	0	0	0	0	0	0	0	0	0	0	0	0	0	0	0	0	0	0	0	0	0	0	0	0	0	0	0	0	0	0	0	0	0	0	0	0	0	0	0	0	0	0	0	0	0	0	0	0	0	0	0	0	0	0	0	0	0	0	0	0	0	0	0	0	0	0	0	0	0	0	0	0	0	0	0	0	0	0	0	0	0	0	0	0	0	0	0	0	0	0	0	0	0	0	0	0	0	0	0	0	0	0	0	0	0	0	0	0	0	0	0	0	0	0	0	0	0	0	0	0	0	0	0	0	0	0	0	0	0	0	0	0	0	0	0	0	0	0	0	0	0	0	0	0	0	0	0	0	0	0	0	0	0	0	0	0	0	0	0	0	0	0	0	0	0	0	0	0	0	0	0	0	0	0	0	0	0	0	0	0	0	0	0	0	0	0	0	0	0	0	0	0	0	0	0	0	0	0	0	0	0	0	0	0	0	0	0	0	0	0	0	0	0	0	0	0	0	0	0	0	0	0	0	0	0	0	0	0	0	0	0	0	0	0	0	0	0	0	0	0	0	0	0	0	0	0	0	0	0	0	0	0	0	0	0	0	0	0	0	0	0	0	0	0	0	0	0	0	0	0	0	0	0	0	0	0	0	0	0	0	0	0	0	0	0	0	0	0	0	0	0	0	0	0	0	0	0	0	0	0	0	0	0	0	0	0	0	0	0	0	0	0	0	0	0	0	0	0	0	0	0	0	0	0	0	0	0	0	0	0	0	0	0	0	0	0	0	0	0	0	0	0	0	0	0	0	0	0	0	0	0	0	0	0	0	0	0	0	0	0	0	0	0	0	0	0	0	0	0	0	0	0	0	0	0	0	0	0	0	0	0	0	0	0	0	0	0	0	0	0	0	0	0	0	0	0	0	0	0	0	0	0	0	0	0	0	0	0	0	0	0	0	0	0	0	0	0	0	0	0	0	0	0	0	0	0	0	0	0	0	0	0	0	0	0	0	0	0	0	0	0	0	0	0	0	0	0	0	0	0	0	0	0	0	6.17	0	0	0	0	0	0	0	0	0	0	0	0	0	0	0	0	0	0	0	0	0	0	0	0	0	0	0	0	0	0	0	0	0	0	0	0	0	0	0	0	0	0	0	0	0	0	0	0	0	0	0	0	0	0	0	0	0	0	0	0	0	0	0	0	0	0	0	0	0	0	0	0	0	0	0	0	0	0	0	0	0	0	0	0	0	0	0	0	0	0	0	0	0	0	0	0	0	0	0	0	0	0	0	0	0	0	0	0	0	0	0	0	0	0	0	0	0	0	0	0	0	0	0	0	0	0	0	0	0	0	0	0	0	0	0	0	0	0	0	0	0	0	0	0	0	0	0	0	0	0	0	0	0	0	0	0	0	0	0	0	0	0	0	0	0	0	0	0	0	0	0	0	0	0	0	0	0	0	0	0	0	0	0	0	0	0	0	0	0	0	0	0	0	0	0	6.17	0	0	0	0	0	0	0	0	0	0	0	0	0	0	0	0	0	0	0	0	0	0	0	0	0	0	0	0	0	0	0	0	0	0	0	0	0	0	0	0	0	0	0	0	0	0	0	0	0	0	0	0	0	0	0	0	0	0	0	0	0	0	0	0	0	0	0	0	0	0	0	0	0	0	0	0	0	0	0	0	0	0	0	0	0	0	0	0	0	0	0	0	0	0	0	0	0	0	0	0	0	0	0	0	0	0	0	0	0	0	0	0	0	0	0	0	0	0	0	0	0	0	0	0	0	0	0	0	0	0	0	0	0	0	0	0	0	0	0	0	0	0	0	0	0	0	0	0	0	0	0	0	0	0	0	0	0	0	0	0	0	0	0	0	0	0	0	0	0	0	0	0	0	0	0	0	0	0	0	0	0	0	0	0	0	0	0	0	0	0	0	0	0	0	0	1	0	0	0	0	0	0	0	0	0	0	0	0	0	0	0	0	0	0	0	0	0	0	0	0	0	0	0	0	0	0	0	0	0	0	0	0	0	0	0	0	0	0	0	0	0	0	0	0	0	0	0	0	0	0	0	0	0	0	0	0	0	0	0	0	0	0	0	0	0	0	0	0	0	0	0	0	0	0	0	0	0	0	0	0	0	0	0	0	0	0	0	0	0	0	0	0	0	0	0	0	0	0	0	0	0	0	0	0	0	0	0	0	0	0	0	0	0	0	0	0	0	0	0	0	0	0	0	0	0	0	0	0	0	0	0	0	0	0	0	0	0	0	0	0	0	0	0	0	0	0	0	0	0	0	0	0	0	0	0	0	0	0	0	0	0	0	0	0	0	0	0	0	0	0	0	0	0	0	0	0	0	0	0	0	0	0	0	0	0	0	0	0	3.06	3.62	-3.5	-7.19	1.71	2.57	4.58	-0.199999999999999	0.969999999999999	4.58	3.76	-2.85	0	1.77	-1.08	0	0	0	0	0.579999999999999	0	0	-2.79	0	0	-1.61	-3.23	-1.11	0.65	-3.12	-0.280000000000001	-1.26	-3.85	-2.9	-1.99	2.13	-3.23	-3.91	2.57	-4.44	-1.38	0.300000000000001	-3.85	0.27	2.89	2.45	-1.97	2.22	-1.83	-3.65	-3.36	-0.27	-1.19	0.319999999999999	4.38	3.38	1.44	4.90000000000001	6.44	-0.949999999999999	0	-0.950000000000001	0	-0.58	2.46	2.06	2.69	0.97	0.619999999999997	-3.51	-1.52	2.42	2.96	-0.920000000000002	-5.44	-0.669999999999996	-4.05	0.699999999999999	0.370000000000001	-2.59	6.91	2.7	3.26	0	2.68	-4.41	0	-5.95	0	-1.38	1.08	6.91	-1.46	2.19	-2.06	0.580000000000005	0	1.63	0.139999999999999	-1.97	3.64	-0.0700000000000012	-1.15	1.41	-4.38	-1.18	-3.24	-1.92	0.73	0.84	1.85	0.85	-5.74	-1.52	0.879999999999999	-2.44	-0.600000000000001	-4.68	0.47	1.97	3.98	-0.11	-1.75	0.0399999999999991	1.7	-6.27	-1.34	-2.87	1.2	-2.7	-6.67	-1.99	-4.38	0	-0.239999999999998	-1.65	-2.13	-3.71	0.200000000000001	-2.49	0	0.27	2.87	-2.09	1.4	1.18	0.0599999999999996	-2.22	-0.849999999999999	-1.57	-3.09	-1.28	-2.08	0.28	-0.740000000000004	-1.79	-3.71	2.59	-0.15	3.17	-2.07	0.87	1.03	-0.379999999999999	0.42	1.1	1.07	1.08	0	2.57	1.47	-4.58	0	0	0.74	-1.09	-1.32	-4.2	-2.26	0.92	3.54	0.96	-2.07	4.58	-4.57	-2.35	-4.57	0	3.4	-2.51	0.7	0.71	-1.14	1.8	1.39	0.950000000000001	0.276666666666667	0.758333333333333	-0.819999999999999	-2.362	1.84714285714286	2.33	0	-1.30333333333333	0.693999999999999	0.932857142857143	2.17	-0.0350000000000019	0.352499999999999	1.35571428571428	-0.794444444444444	-0.675714285714287	-0.517999999999999	0.387142857142857	0.0400000000000009	1.77857142857143	-0.481666666666667	-0.0412499999999998	-1.34428571428571	-0.558333333333332	1.516	-1.16142857142857	-0.238333333333335	0.568571428571429	0.495000000000001	-0.832500000000001	0.716666666666667	-0.476666666666667	0.681764705882351	-0.409230769230769	-0.00666666666666593	-1.09666666666667	0.0749999999999993	0.609999999999999	1.78333333333333	1.29583333333333	0.417	0.298888888888889	-0.779285714285713	1.40307692307692	0.278333333333334	0.476666666666667	-1.19666666666667	0.1425	0.289999999999999	-0.921250000000001	-0.475000000000001	0.53125	-0.0975000000000001	1.375	1.752	1.33555555555555	1.05555555555556	1.10866666666666	2.39166666666667	-0.687777777777775	1.15428571428571	0.0876923076923095	0.625714285714286	0.77625	-0.100000000000001	1.534	-0.0749999999999993	0.509	-1.98083333333333	1.51818181818182	-0.0671428571428621	0.248666666666669	1.03	-0.102500000000001	-1.055	-3.00444444444444	-0.0975000000000001	-0.228888888888889	-0.0912499999999987	-2.24428571428572	1.705	1.101	0.631249999999998	1.2325	1.80466666666666	0	1.78	-1.462	0.843333333333334	1.29272727272727	-0.382857142857141	1.359	1.419	0.4725	1.39	1.17823529411764	0.415333333333329	2.3925	0.456250000000004	-0.0824999999999996	2.45888888888889	2.04	1.439375	-0.247272727272726	-0.73	-1.72916666666667	-0.476666666666666	-0.22076923076923	-0.0249999999999995	-0.026470588235294	0.39	-0.611000000000001	-0.283750000000001	0.280625000000001	-0.549999999999999	-0.515714285714285	-0.405714285714287	0.7075	-0.0175000000000001	0.832307692307694	-0.407	0.499000000000001	-0.597142857142857	-0.166363636363636	4.10636363636364	0.160588235294121	-1.38466666666667	2.27	1.63090909090909	1.12	-2.71941176470588	0.15909090909091	0.69222222222222	1.55727272727273	-0.236666666666668	-1.09636363636364	-0.0509999999999984	-1.57	-0.147	0.109999999999999	-0.632857142857143	0.845714285714285	-0.142222222222223	-0.405555555555557	-0.245454545454546	-1.36642857142857	0.0309999999999988	-1.89555555555556	-0.567142857142857	-0.909999999999998	0.00750000000000028	0.00624999999999964	-0.113636363636363	0.656666666666666	0.723333333333333	-0.274615384615387	-0.477499999999999	0.186999999999999	-0.0589999999999993	-0.0939999999999994	-0.760000000000002	1.17	-0.623333333333333	-0.158666666666667	0.0274999999999999	-0.356999999999999	0.497692307692308	1.07	-1.46	-0.115454545454545	0	-0.506666666666664	0.580909090909088	0.629090909090909	2.09090909090909	0.04	-0.0846666666666667	-0.123333333333333	-0.0523076923076928	0.828571428571427	0	1.12266666666667	-0.0549999999999997	0.888888888888889	-0.873529411764705	-0.262222222222222	0.91	1.36375	-0.114000000000001	0.0742105263157882	-0.264999999999999	1.39272727272727	-0.0311111111111106	0.541818181818181	0.209375	0.443333333333333	2.19	-0.37	0	3.46	-1.14	-4.13	4.57	0	-1.86	1.8	-4.58	-1.36	0	1.75	0	0	0	-2.71	0	-4.58	0	0	2.79	-1.06	-2.64	0	-1.17	-3.91	0.66	4.44089209850063e-16	-0.00999999999999979	0.77	-0.210000000000001	-2.7	-4.57	4.47	-1.06	-1.99	0.49	3.4	-3.62	-1.41	-3.45	0	4.55	-0.71	0	0.94	0.73	0.11	1.33	-4.27	-4.19	-2.42	4.38	-0.279999999999999	-0.710000000000001	0.809999999999999	-1.79	-0.869999999999997	-3.12	1.54	0	-3.45	-0.07	-0.86	0.3	0.0200000000000031	1.1	-4.48	-4.26	0.81	-2.06	-1.59	4.31	2.36	0.51	-0.250000000000002	-2.33	-0.609999999999999	-1.85	1.52	0.900000000000001	-4.77	-0.369999999999994	-4.41	-4.38	2.59	0.579999999999999	0.21	1.5	-6.91	-0.550000000000001	0	1.39	-0.00999999999999801	6.91	-5.97	-0.0299999999999994	2.5	-4.16	-4.66	-1.16	-1.41	0	6.74	1.24	0.86	0.87	0.55	1.36	-1.2	-3.82	-1.5	-0.65	3.63	1.21	-5.27	0.48	4.32	5.79	1.29	-1.42	-0.04	-5.61	0.32	1.34	-4.81	-3.01	0.589999999999996	2.16	1.28	6.82	-0.34	0.24	3.64	0	2.6	4.56	-0.72	4.14	-4.37	3.35	-1.54	-0.76	-1.47	-0.18	3.54	-1.27	1.07	0.690000000000001	-2.02	2.08	-2.38	-1.86	1.79	-4.32	2.86	0.390000000000001	2.02	-0.130000000000001	-0.87	-1.03	0.33	0.16	4.46	0.42	-3.8	3.37	2.57	1.47	-1.64	-2.89	-2.93	-3.65	-1.34	-0.36	1.92	-1.35	0.62	3.54	-0.960000000000001	-0.27	1.38	-0.13	-2.1	-3.87	-1.49	3.4	-3.87	4.52	-2.8	-1.7	4.58	4.58	-1.05	-0.276666666666666	-0.758333333333335	0.819999999999999	-0.621999999999999	-1.84714285714286	-2.33	1.77635683940025e-15	1.30333333333333	-0.694000000000001	-0.932857142857143	-2.17	0.0350000000000001	-0.352499999999999	-1.35571428571429	0.794444444444444	0.675714285714285	0.518000000000001	-0.387142857142857	-0.0399999999999991	-1.77857142857143	0.481666666666667	0.0412499999999998	1.34428571428571	0.558333333333332	-1.516	1.16142857142857	0.238333333333335	-0.568571428571429	-0.494999999999999	0.832500000000001	-0.716666666666667	0.476666666666667	-0.681764705882355	0.409230769230769	0.00666666666666593	1.09666666666667	-0.0749999999999993	-0.610000000000001	-1.78333333333333	-1.29583333333333	-0.417	-0.298888888888889	0.779285714285713	-1.40307692307692	-0.278333333333332	-0.476666666666667	1.19666666666667	-0.1425	-0.290000000000001	0.921250000000001	0.475	-0.531249999999999	0.0975000000000001	-1.375	-1.752	-1.33555555555556	-1.05555555555556	-1.10866666666666	-2.39166666666667	0.687777777777779	-1.15428571428571	-0.0876923076923077	-0.625714285714286	-0.776250000000001	0.100000000000001	-1.534	0.0750000000000011	-0.509	1.98083333333333	-1.51818181818182	0.067142857142855	-0.248666666666669	-1.03	0.102500000000001	1.055	3.00444444444445	0.0975000000000001	0.228888888888889	0.0912500000000023	2.24428571428571	-1.705	-1.101	-0.631249999999998	-1.23249999999999	-1.80466666666666	1.77635683940025e-15	-1.78	1.462	-0.843333333333334	-1.29272727272727	0.382857142857144	-1.359	-1.419	-0.4725	-1.39	-1.17823529411764	-0.415333333333336	-2.3925	-0.456250000000001	0.0824999999999996	-2.45888888888889	-2.04	-1.439375	0.247272727272726	0.73	1.72916666666667	0.476666666666667	0.22076923076923	0.0249999999999995	0.026470588235294	-0.39	0.611000000000001	0.28375	-0.280625000000001	0.55	0.515714285714285	0.405714285714286	-0.7075	0.0175000000000001	-0.83230769230769	0.407	-0.499000000000001	0.597142857142857	0.166363636363636	-4.10636363636364	-0.160588235294121	1.38466666666667	-2.27	-1.63090909090909	-1.12	2.71941176470588	-0.15909090909091	-0.692222222222224	-1.55727272727273	0.236666666666668	1.09636363636363	0.0510000000000019	1.57	0.147	-0.109999999999999	0.632857142857143	-0.845714285714285	0.142222222222221	0.405555555555556	0.245454545454546	1.36642857142857	-0.0310000000000006	1.89555555555556	0.567142857142859	0.91	-0.00749999999999851	-0.00624999999999964	0.113636363636365	-0.656666666666666	-0.723333333333333	0.274615384615384	0.477499999999999	-0.187000000000001	0.0590000000000011	0.0939999999999994	0.76	-1.17	0.623333333333333	0.158666666666667	-0.0274999999999999	0.356999999999999	-0.497692307692308	-1.07	1.46	0.115454545454547	0	0.506666666666668	-0.580909090909088	-0.629090909090909	-2.09090909090909	-0.04	0.0846666666666667	0.123333333333335	0.0523076923076928	-0.828571428571429	0	-1.12266666666667	0.0549999999999997	-0.888888888888889	0.873529411764705	0.262222222222222	-0.91	-1.36375	0.114000000000001	-0.0742105263157917	0.265000000000001	-1.39272727272727	0.0311111111111106	-0.541818181818185	-0.209375000000001	-0.443333333333332	2.35	-0.37	0	2.25	1.71	2.57	4.58	0	-1.59	3.75	0.87	-1.36	0	1.76	0	0	0	-2.71	0	0.579999999999999	0	0	2.79	0	0	0	-2.32	-3.91	0.66	4.44089209850063e-16	-0.280000000000001	0.77	-0.3	-2.7	-4.57	4.47	-3.05	-3.91	2.57	-2.9	-1.38	-0.380000000000001	-3.45	0.27	2.89	2.45	0	0.94	-1.83	-0.37	-2.67	-2.73	-1.19	-1.39	4.38	3.38	1.44	4.90000000000001	6.44	-0.949999999999999	0	-0.950000000000001	0	-0.58	-0.07	2.06	0.7	0.97	1.1	-3.51	-4.26	0.81	2.78	-1.59	-0.980000000000001	2.36	-4.05	0.699999999999999	-2.33	-0.609999999999999	6.91	2.7	3.26	-4.01	2.68	-4.41	0	2.27	0	-1.38	1.47	6.91	-1.46	0	-2.06	0.579999999999998	1.37	1.63	0.139999999999999	2.5	2.21	-0.0700000000000012	-1.15	1.02	0	6.74	-3.24	-1.92	0.87	0.84	1.85	0.85	-3.82	-1.52	-0.65	-2.44	1.21	-4.68	0.48	4.32	5.79	-0.11	-1.75	-0.04	1.7	-6.27	1.34	-2.87	1.2	-2.7	2.16	-1.99	-0.220000000000001	0	0.24	3.64	-2.13	2.6	3.04	-1.47	3.77	-4.3	3.35	-1.54	1.4	-1.47	0.0599999999999996	3.54	-1.27	1.07	0.33	-1.43	-1.08	0.23	-1.86	-1.57	-4.32	2.86	-0.15	3.13	-0.41	-0.39	1.03	-0.359999999999999	0.42	1.1	1.07	-1.05	3.37	2.57	1.47	-1.64	0	0	0.74	-1.34	-0.36	0.43	-2.26	0.62	3.54	0.96	-0.289999999999999	4.58	-0.13	-2.35	-4.57	0	3.4	-3.77	0.7	0.71	-1.7	4.58	4.58	0.950000000000001	0	0	0	-1.33655555555556	0	0	0	0	0	0	0	-1.77635683940025e-15	0	-1.77635683940025e-15	0	0	0	0	0	0	1.77635683940025e-15	0	-1.77635683940025e-15	-1.77635683940025e-15	0	0	-1.77635683940025e-15	0	0	0	0	0	0	0	0	0	0	0	0	0	0	0	0	0	0	0	0	0	0	0	0	0	0	-8.88178419700125e-16	0	0	0	0	0	0	1.77635683940025e-15	0	0	0	0	8.88178419700125e-16	0	0	0	0	0	-3.5527136788005e-15	0	0	0	0	0	0	0	0	0	0	0	3.5527136788005e-15	0	1.77635683940025e-15	0	0	0	0	0	0	0	0	-1.77635683940025e-15	0	0	0	0	0	0	0	0	0	0	0	8.88178419700125e-16	1.77635683940025e-15	0	0	0	0	-1.77635683940025e-15	0	8.88178419700125e-16	0	0	0	0	0	0	0	0	1.77635683940025e-15	0	0	3.5527136788005e-15	0	0	0	3.5527136788005e-15	0	0	0	0	0	0	0	0	0	1.77635683940025e-15	0	0	0	0	0	0	0	0	0	0	-1.77635683940025e-15	0	0	0	0	0	0	0	0	0	0	0	0	0	0	0	0	1.77635683940025e-15	0	0	1.77635683940025e-15	0	0	0	0	0	0	0	0	0	0	0	0	0	0	0	0	0	-3.5527136788005e-15	0	0	0	0	0	0
chrV_374814_TGCAA_TA_-	YER107C_5UTR_0_21	NA	0.422729957168205	TSS	FALSE	TRUE	FALSE	FALSE	TRUE	FALSE	TRUE	FALSE	-0.0866824605899401	2	69	1	-3	-1	0	-1	-1	0	0	0.328859060402685	0.980128964337413	6.3906610656233	0.029302334	0.0218623	33	940	409	184	269	2.03	0.889764	0.133	0.133	0	0	0	0	0	0	0	0	0	0	0	0	0	0	0	0	0	0	0	0	0	0	0	0	0	0	0	0	0	0	0	0	0	0	0	0	0	0	0	0	0	0	0	0	0	0	0	0	0	0	0	0	0	0	0	0	0	0	0	0	0	0	0	0	0	0	0	0	0	0	0	0	0	0	0	0	0	0	0	0	0	0	0	0	0	0	0	0	0	0	0	0	0	0	0	0	0	0	0	0	0	0	0	0	0	0	0	0	0	0	0	0	0	0	0	0	0	0	0	0	0	0	0	0	0	0	0	0	0	0	0	0	0	0	0	0	0	0	0	0	0	0	0	0	0	0	0	7.24	0	0	0	0	0	0	0	0	0	0	0	0	0	0	0	0	0	0	0	0	0	0	0	0	0	0	0	0	0	0	0	0	0	0	0	0	0	0	0	0	0	0	0	0	0	0	0	0	0	0	0	0	0	0	0	0	0	0	0	0	0	0	0	0	0	0	0	0	0	0	0	0	0	0	0	0	0	0	0	0	0	0	0	0	0	0	0	0	0	0	0	0	0	0	0	0	0	0	0	0	0	0	0	0	0	0	0	0	0	0	0	0	0	0	0	0	0	0	0	0	0	0	0	0	0	0	0	0	0	0	0	0	0	0	0	0	0	0	0	0	0	0	0	0	0	0	0	0	0	0	0	0	0	0	0	0	0	0	0	0	0	0	0	0	0	0	0	0	0	0	0	0	0	0	0	0	0	0	0	0	0	0	0	0	0	0	0	0	0	0	0	0	0	0	0	7.24	0	0	0	0	0	0	0	0	0	0	0	0	0	0	0	0	0	0	0	0	0	0	0	0	0	0	0	0	0	0	0	0	0	0	0	0	0	0	0	0	0	0	0	0	0	0	0	0	0	0	0	0	0	0	0	0	0	0	0	0	0	0	0	0	0	0	0	0	0	0	0	0	0	0	0	0	0	0	0	0	0	0	0	0	0	0	0	0	0	0	0	0	0	0	0	0	0	0	0	0	0	0	0	0	0	0	0	0	0	0	0	0	0	0	0	0	0	0	0	0	0	0	0	0	0	0	0	0	0	0	0	0	0	0	0	0	0	0	0	0	0	0	0	0	0	0	0	0	0	0	0	0	0	0	0	0	0	0	0	0	0	0	0	0	0	0	0	0	0	0	0	0	0	0	0	0	0	0	0	0	0	0	0	0	0	0	0	0	0	0	0	0	0	0	0	1	0	0	0	0	0	0	0	0	0	0	0	0	0	0	0	0	0	0	0	0	0	0	0	0	0	0	0	0	0	0	0	0	0	0	0	0	0	0	0	0	0	0	0	0	0	0	0	0	0	0	0	0	0	0	0	0	0	0	0	0	0	0	0	0	0	0	0	0	0	0	0	0	0	0	0	0	0	0	0	0	0	0	0	0	0	0	0	0	0	0	0	0	0	0	0	0	0	0	0	0	0	0	0	0	0	0	0	0	0	0	0	0	0	0	0	0	0	0	0	0	0	0	0	0	0	0	0	0	0	0	0	0	0	0	0	0	0	0	0	0	0	0	0	0	0	0	0	0	0	0	0	0	0	0	0	0	0	0	0	0	0	0	0	0	0	0	0	0	0	0	0	0	0	0	0	0	0	0	0	0	0	0	0	0	0	0	0	0	0	0	0	0	0	0	0	0	0	0	0	0	0	0	0	0	0	0	0	0	0	0	0	0	0	0	0	0	0	0	0	0	0	0	0	0	0	0	0	0	0	0	0	0	0	0	0	0	0	0	0	0	0	0	0	0	0	0	0	0	0	0	0	0	0	0	0	0	0	0	0	0	0	0	0	0	0	0	0	0	0	0	0	0	0	0	0	0	0	0	0	0	0	0	0	0	0	0	0	0	0	0	0	0	0	0	0	0	0	0	0	0	0	0	0	0	0	0	0	0	0	0	0	0	0	0	0	0	0	0	0	0	0	0	0	0	0	0	0	0	0	0	0	0	0	0	0	0	0	0	0	0	0	0	0	0	0	0	0	0	0	0	0	0	0	0	0	0	0	0	0	0	0	0	0	0	0	0	0	0	0	0	0	0	0	0	0	0	0	0	0	0	0	0	0	0	0	0	0	0	0	0	0	0	0	0	0	0	0	0	0	0	0	0	0	0	0	0	0	0	0	0	0	0	0	0	0	0	0	0	0	0	0	0	0	0	0	0	0	0	0	0	0	0	0	0	0	0	0	0	0	0	0	0	0	0	0	0	0	0	0	0	0	0	0	0	0	0	0	0	0	0	0	0	0	0	0	0	0	0	0	0	0	0	0	0	0	0	0	0	0	0	0	0	0	0	0	0	0	0	0	0	0	0	0	0	0	0	0	0	0	0	0	0	0	0	0	0	0	0	0	0	0	0	0	0	0	0	0	0	0	0	0	0	0	0	0	0	0	0	0	0	0	0	0	0	0	0	0	0	0	0	0	0	0	0	0	0	0	0	0	0	0	0	0	0	0	0	0	0	0	0	0	0	0	0	0	0	0	0	0	0	0	0	0	0	0	0	0	0	0	0	0	0	0	0	0	0	0	0	0	0	0	0	0	0	0	0	0	0	0	0	0	0	0	0	0	0	0	0	0	0	0	0	0	0	0	0	0	0	0	0	0	0	0	0	0	0	0	0	0	0	0	0	0	0	0	0	0	0	0	0	0	0	0	0	0	0	0	0	0	0	0	0	0	0	0	0	0	0	0	0	0	0	0	0	0	0	0	0	0	0	0	0	0	0	0	0	0	0	0	0	0	0	0	0	0	0	0	0	0	0	0	0	0	0	0	0	0	0	0	0	0	0	0	0	0	0	0	0	0	0	0	0	0	0	0	0	0	0	0	0	0	0	0	0	0	0	0	0	0	0	0	0	0	0	0	0	0	0	0	0	0	0	0	0	0	0	0	0	0	0	0	0	0	0	0	0	0	0	0	0	0	0	0	0	0	0	0	0	0	0	0	0	0	0	0	0	0	0	0	0	0	0	0	7.24	0	0	0	0	0	0	0	0	0	0	0	0	0	0	0	0	0	0	0	0	0	0	0	0	0	0	0	0	0	0	0	0	0	0	0	0	0	0	0	0	0	0	0	0	0	0	0	0	0	0	0	0	0	0	0	0	0	0	0	0	0	0	0	0	0	0	0	0	0	0	0	0	0	0	0	0	0	0	0	0	0	0	0	0	0	0	0	0	0	0	0	0	0	0	0	0	0	0	0	0	0	0	0	0	0	0	0	0	0	0	0	0	0	0	0	0	0	0	0	0	0	0	0	0	0	0	0	0	0	0	0	0	0	0	0	0	0	0	0	0	0	0	0	0	0	0	0	0	0	0	0	0	0	0	0	0	0	0	0	0	0	0	0	0	0	0	0	0	0	0	0	0	0	0	0	0	0	0	0	0	0	0	0	0	0	0	0	0	0	0	0	0	0	0	0	7.24	0	0	0	0	0	0	0	0	0	0	0	0	0	0	0	0	0	0	0	0	0	0	0	0	0	0	0	0	0	0	0	0	0	0	0	0	0	0	0	0	0	0	0	0	0	0	0	0	0	0	0	0	0	0	0	0	0	0	0	0	0	0	0	0	0	0	0	0	0	0	0	0	0	0	0	0	0	0	0	0	0	0	0	0	0	0	0	0	0	0	0	0	0	0	0	0	0	0	0	0	0	0	0	0	0	0	0	0	0	0	0	0	0	0	0	0	0	0	0	0	0	0	0	0	0	0	0	0	0	0	0	0	0	0	0	0	0	0	0	0	0	0	0	0	0	0	0	0	0	0	0	0	0	0	0	0	0	0	0	0	0	0	0	0	0	0	0	0	0	0	0	0	0	0	0	0	0	0	0	0	0	0	0	0	0	0	0	0	0	0	0	0	0	0	0	1	0	0	0	0	0	0	0	0	0	0	0	0	0	0	0	0	0	0	0	0	0	0	0	0	0	0	0	0	0	0	0	0	0	0	0	0	0	0	0	0	0	0	0	0	0	0	0	0	0	-1.62	-5.73	-1.5	-4.18	-4.57	-0.569999999999999	-4.02	-2.09	0.669999999999999	-1.9	-1.15	-4.46	-5.15	0	-4.08	-4.94	-6.61	-5.15	-5.73	1.26	-0.27	0.31	-1.15	0	-0.580000000000001	-2.9	-5.09	-5.69	3.42	-4.58	-0.56	-0.430000000000001	-0.52	0	-4.2	-3.64	-4.63	-2.67	-2.75	-2.77	-1.16	2.3	-4.43	0	-1.05	-4.07	-1.25	-1.83	-0.950000000000001	-2.04	-3.33	-1.96	-2.26	-0.569999999999999	-1.52	-2.86	0.220000000000006	-4.07	-0.91	-4.28	0	-9.92	-10.14	3.26	-2.37	-0.919999999999999	-1.95	0	0	5.06	0.79	-4.61	0	-3.56	2.38	-3.28	-1.02	2.5	-6.59	3.33	-4.5	2.09	-9.55	-11.61	-0.37	-6	0	-4.38	1.71	-0.96	-8.06	0.24	0	-5.03	-8.06	0.869999999999997	-4.58	-9.02	-0.0299999999999994	-4.89	-3.48	-0.18	-2.24	3.24	-3.89	-1.04	-2.36	0	-2.63	-2.76	-2.05	-1.53	0	-1.83	0.339999999999999	0	-2.54	-3.8	-5.53	2.93	-1.78	-1.09	-3.66	-8.80999999999999	-7.15000000000001	5.08	-7.19	-11.94	-7.3	1.63	0.220000000000001	0.350000000000001	-0.469999999999999	2.47	1.26	-3.24	0.190000000000001	0.569999999999999	0.71	0	-4.41	0	-3.45	-4.67	3.34	-2.83	-3.09	-6.76	1.34	-0.990000000000002	-5.64	1.07	-0.620000000000003	-5.92	-0.930000000000001	-8.74	-1.25	-2.86	0.66	-3.24	-1.74	-2.91	-4.99	-1.06	-3.36	-1.51	-1.47	4.58	-0.569999999999999	-0.850000000000001	1.33	-2.12	-1.9	-5.84	2.25	0.18	0.360000000000001	2.14	-3.53	-1.54	-2.38	-0.129999999999999	-0.48	-0.649999999999999	-2.95	-0.829999999999998	0	0	1.39	-2.82	-2.62	-3.93	-1.95	-4.14	-1.77	0.174761904761905	-2.86888888888889	-0.0277777777777768	-0.28125	-0.361750000000001	-0.159000000000002	0.338412698412698	-1.25761904761905	-2.81041666666667	-0.0957500000000007	-0.284750000000001	0.761111111111111	-2.78848484848485	-2.001	-0.218333333333334	-1.74175	-2.77583333333333	-4.66125	-2.5155	-0.383999999999999	-1.23269841269841	-1.32525252525252	-1.22175	0.0693650793650811	-2.21458333333333	-0.652249999999999	-2.17079365079365	-1.8165	-0.810202020202022	1.7440404040404	-2.22857142857143	0.739166666666667	-0.84769841269841	-0.641302521008404	-0.590166666666665	0.482836538461537	-1.41566666666667	-0.812424242424242	-0.902833333333334	-0.971826923076922	-0.504475524475525	-0.871244019138754	0.244555555555554	-2.83571428571428	-0.524615384615387	-1.69076923076923	-0.640336538461536	-0.0354807692307695	-0.514405594405593	-1.27626262626263	0.027676767676768	-0.280202020202019	-1.62949494949495	-0.0803030303030301	0.270000000000001	-0.469833333333334	-1.12166666666667	-1.97210526315789	0.962884615384617	-1.66233333333333	-2.281	-0.317521008403361	-1.34475	-1.39010101010101	2.02309523809524	-1.46657342657343	-0.21986013986014	-3.2648951048951	3.69548076923077	0.422499999999999	-0.44133333333334	-0.167894736842104	-1.46424242424242	-0.0191919191919201	-0.784195804195804	1.72921052631579	-0.952222222222222	-1.5027990430622	2.10616161616162	0.379999999999999	0.297142857142855	0.605874125874124	-0.247171717171716	-4.63636363636363	-0.824177631578948	3.03523809523809	-1.074	0.566013986013989	-0.684444444444445	-1.68678571428571	0.134111111111112	-0.949090909090906	0.156643356643357	-0.349090909090911	-0.210404040404043	-2.45682539682538	-1.28476973684211	0.307272727272725	-1.57717171717172	-2.26929292929293	-1.44016666666667	-1.65698412698413	0.30038235294117	-2.23916666666667	1.34587301587302	1.57918269230769	-0.651634615384615	-0.95609243697479	0.292027972027972	-0.891349206349206	-1.075	-0.730699300699301	-0.838080808080807	0.147382352941175	-0.120699300699301	0.9055	-1.3085	-1.95989898989899	-1.49744117647059	-1.30584033613446	0.563006993006994	-1.65923076923077	-0.177	-1.47166666666667	-1.92547619047619	-3.68325396825397	-0.625855263157895	-1.07713815789474	-1.24988095238095	1.8105	3.73642857142857	3.15666666666667	-2.28016666666666	-1.57095238095238	0.0423557692307668	1.06166666666667	-0.589020979020979	0.386293706293706	1.4920979020979	0.0155952380952389	-1.52275	-1.63125	-0.272833333333335	-0.653500000000001	-1.06095238095238	-0.019111111111112	-1.94342657342657	-0.124444444444444	-1.255	-0.961313131313132	-1.7530303030303	-1.28707070707071	1.57166666666667	-1.48733333333333	-1.31866666666667	0.0926050420168067	-0.0621212121212107	-1.43811188811189	0.277902097902098	0.423846153846155	-2.45291666666667	-2.25412698412698	-0.475396825396826	-1.79516447368421	-0.846964285714288	-1.14846153846154	-1.99298319327731	-1.44535353535353	0.2315	0.140952380952381	-1.3127990430622	0.420333333333334	-1.74607142857143	-1.88785714285714	-1.13904761904762	1.69510489510489	1.02611842105263	-0.0441666666666674	1.50890756302521	-1.9155	-2.81252525252525	-0.499736842105262	0.771105769230769	-0.622833333333332	0.842698412698412	-2.1245	-1.31923076923077	-1.04989898989899	-2.19552447552448	0.147695652173912	-1.21678321678322	-1.69726190476191	-1.36177033492823	-0.243809523809524	-0.316794117647056	-0.637290909090909	0.359999999999999	-0.579999999999999	0	-1.68	-0.920000000000001	1.55	3.42	0.609999999999999	-1.86	2.92	1.1	-2.64	-4.5	-2.25	0	-3.74	-6.61	-2.19	-4.2	-1.15	-5.87	-6.08	-2.49	-5.47	-5.73	2.3	-4.92	1.11	-1.59	1.86	-0.280000000000001	-2.41	-7.73	-1.86	-3.73	-5.73	-2.94	-9.31	0.37	-1.25	-3.88	-5.52	0.0500000000000007	0	-2.53	-1.46	-3.58	0	0	-2.44	-5.66	0	0.200000000000001	-0.31	3.23	2.71	2.19	-7.03	-4.01	-2.63	-3.71	-1.93	-8.2	-2.33	0	-3.79	-0.669999999999999	-2.1	3.11	-0.9	0	-0.24	2.74	-2.68	-4.61	-5.29	-1.06	-2.01	6.21	-3.28	0.73	-0.0800000000000018	3.46	-4.57	-5.62	-0.369999999999999	0	-7.04	-8.67	-5.67	-6.84	0	-2.18	-1.15	-3.01	-2.31	-1.13	-0.809999999999999	0	-7.81	-0.27	-9.28	-3.56	-2.28	-1.15	-5.17	0	-3.59	-0.49	0.3	-1.27	-1.21	-4.06	0	0	0.859999999999999	-4.85	-2.35	-5.74	-2.75	2.53	-3.6	0.54	-3.13	-1.83	-11.94	-0.650000000000002	-0.579999999999999	-1.62	0.350000000000001	0.580000000000002	2.45	-8.06	-1.72	-5.83	-1.03	-2.13	-1.26	1.76	-1	-0.97	0	0	-3.25	-3.03	0	-1.53	-4.22	0	0	0	-6.26	0.48	-0.88	0	-2.57	-5.63	-1.22	-3.11	2.19	-4.79	-2.14	-0.57	-3.98	-0.54	-5.2	-5.69	-3.6	-1.63	-1.01	-0.85	-3.93	-0.420000000000001	-0.69	-1.38	2.05	1.51	-3.08	0.31	-2.69	-1.54	0.81	0	0.66	-3.51	0.02	-1.97	3.67	0	-1.35	-5.56	-1.41	-4.02	-6.09	-3.85	-0.0799999999999998	0.390952380952381	-2.18	-0.663968253968253	0.128333333333334	1.87675	1.859	0.338412698412698	-1.60174603174603	-2.10458333333333	0.600250000000001	1.45825	1.08575757575758	-2.51535353535353	-0.322000000000001	-1.37633333333333	-1.87025	-3.18125	-4.354	-1.979	1.1015	-2.16698412698413	-1.91939393939394	-2.30425	-0.156349206349207	-1.83875	-0.778	-2.30888888888889	-0.855500000000001	0.203333333333333	1.05535353535354	-1.44095238095238	-0.499499999999999	-0.761111111111113	-0.957478991596638	-1.10883333333333	-0.556250000000002	-1.552	-0.168989898989899	0.8535	-0.682115384615384	-0.21076923076923	-0.767631578947366	-0.110444444444447	-1.84634453781513	-0.0527403846153849	-1.45634615384615	-1.71331730769231	0.0876923076923077	-0.111048951048952	-2.03666666666667	-0.349898989898989	0.510101010101009	-1.45252525252525	1.00151515151515	1.73041666666667	0.816333333333334	0.155333333333333	-1.8066447368421	2.95879807692308	-2.71633333333333	-1.693	-0.128571428571428	-0.468249999999999	-0.614545454545454	1.96357142857143	0.208811188811189	0.287132867132868	-2.49104895104895	1.68899038461539	2.16154761904762	-0.658777777777779	-0.493684210526315	-0.329090909090909	-0.328888888888889	-1.55286713286713	-0.0881818181818232	-1.15363636363636	-1.71650717703349	1.66616161616162	-1.71475	1.17111111111111	1.83090909090909	0.358282828282828	-2.84686868686869	0.403815789473686	3.0352380952381	1.032	-1.56279720279721	-0.286666666666665	0.133095238095239	-0.00622222222222391	1.70559440559441	1.72769230769231	-0.0517171717171721	1.06232323232323	-1.72230158730158	-1.11470394736842	2.31454545454545	-0.452929292929293	-2.25050505050505	1.38683333333333	-0.3115873015873	0.894529411764704	-2.74797619047619	0.511269841269842	-0.651249999999997	-1.02538461538461	-1.12168067226891	0.145594405594405	-0.848492063492064	-0.884523809523809	-0.864545454545455	-1.18353535353535	0.429264705882353	-0.754825174825175	0.492000000000001	-2.0245	-1.31282828282828	-1.55932352941177	-0.959243697478993	0.048881118881118	-1.18174825174825	-0.593000000000001	-1.72369047619048	2.93714285714286	-3.83563492063492	-1.17075657894737	0.172105263157896	0.94797619047619	2.2255	1.81619047619047	2.46690476190476	-1.757	0.473809523809525	-1.39350961538461	0.674642857142857	-1.18020979020979	-1.19566433566434	1.01153846153846	0.029404761904761	-2.0865	-0.608750000000001	-0.399666666666667	-0.886333333333333	-1.35178571428571	-1.004	-1.89097902097902	-1.54066666666667	-1.5775	-1.95040404040404	-1.52434343434343	-1.21333333333333	1.62690476190476	-0.691333333333332	-0.219999999999999	0.0842857142857163	-0.618282828282828	-1.31811188811189	0.144195804195803	0.579790209790211	-2.96041666666667	-1.51095238095238	-0.745238095238093	-1.80914473684211	-0.788154761904762	-1.50174825174825	-1.34310924369748	-0.161515151515152	-1.22566666666667	0.115	-1.3166028708134	-0.814000000000004	-0.933333333333334	-1.08357142857143	1.15833333333333	1.8813986013986	1.04233552631579	-0.725833333333334	0.995294117647059	-0.678000000000001	-2.81252525252525	0.522796052631579	0.588221153846153	0.194666666666668	0.227539682539682	-2.3565	-0.577972027972027	0.495757575757576	-2.29846153846154	0.22673913043478	-1.5413986013986	0.28297619047619	-1.37894736842105	0.267619047619046	-0.0876764705882351	-0.2448	0.359999999999999	-0.579999999999999	-5.73	-1.68	-0.920000000000001	1.55	3.42	-1.96	-1.86	2.92	1.1	-2.64	-4.5	-2.25	0	-3.74	-4.94	-2.19	-4.2	-1.15	1.26	-0.27	0.31	-2.21	-3	0.910000000000001	-3.53	1.11	-1.59	3.42	-0.280000000000001	-0.56	-5.95	-0.52	0	-4.2	-3.64	-9.31	0.37	-2.75	-3.88	-5.52	2.3	0	-2.4	-1.46	-4.07	-1.25	0	-0.950000000000001	-3.21	0	0.200000000000001	-0.31	3.23	2.71	2.19	-7.03	-4.01	-0.91	-3.71	0	-8.2	-2.33	2.8	-3.79	-0.669999999999999	-2.1	0	-0.9	5.06	0.79	2.74	0	-3.56	2.38	-2.53	-2.01	2.5	-6.59	0.73	-0.0800000000000018	3.46	-4.57	-5.62	-0.369999999999999	0	0	-8.67	-5.67	-1.83	0	-2.18	0	-3.01	-2.41999999999999	-1.13	-0.809999999999999	0	-0.0299999999999994	-0.27	-9.28	-3.56	-2.24	3.24	-3.89	-1.04	-2.36	0	-0.37	-2.76	-1.21	-1.53	0	-1.83	0.339999999999999	0	-2.35	-5.74	-2.75	2.93	-3.6	0.21	-3.66	-1.83	-10.1	5.08	-0.579999999999999	-1.62	-2.81	1.63	0.220000000000001	-8.06	-1.72	2.47	1.26	-3.24	0.190000000000001	0.569999999999999	-1	0	0	0	-3.45	-4.67	3.34	-1.99	-3.09	-2.87	1.34	0	-6.08	0.48	-0.88	0	-2.36	-8.74	-1.22	-3.11	0.66	-4.79	-2.14	-2.91	-3.98	-0.54	-3.36	-5.69	-3.6	4.58	-1.01	-0.850000000000001	1.33	-0.420000000000001	-0.69	-1.38	2.05	0.18	0.360000000000001	2.14	-2.69	-1.54	0.81	0	0.66	-0.649999999999999	0.02	-1.97	3.67	0	-1.35	-2.82	-1.41	-3.93	-6.09	-3.85	-0.0799999999999998	0.282857142857145	-2.52444444444444	-0.345873015873016	-0.0764583333333331	0.7575	0.85	0.338412698412698	-1.42968253968254	-2.4575	0.25225	0.586749999999999	0.923434343434343	-2.65191919191919	-1.1615	-0.797333333333333	-1.806	-2.97854166666667	-4.507625	-2.24725	0.358749999999999	-1.69984126984127	-1.62232323232323	-1.763	-0.0434920634920637	-2.02666666666667	-0.715125	-2.23984126984127	-1.336	-0.303434343434345	1.39969696969697	-1.8347619047619	0.119833333333334	-0.80440476190476	-0.799390756302522	-0.849500000000001	-0.0367067307692324	-1.48383333333333	-0.490707070707071	-0.0246666666666666	-0.826971153846152	-0.357622377622377	-0.819437799043062	0.0670555555555552	-2.3410294117647	-0.288677884615387	-1.57355769230769	-1.17682692307692	0.0261057692307674	-0.312727272727273	-1.65646464646465	-0.161111111111111	0.114949494949495	-1.5410101010101	0.460606060606061	1.00020833333333	0.173250000000001	-0.483166666666667	-1.889375	1.96084134615385	-2.18933333333333	-1.987	-0.223046218487395	-0.906499999999999	-1.00232323232323	1.99333333333333	-0.628881118881118	0.033636363636365	-2.87797202797203	2.69223557692308	1.29202380952381	-0.550055555555552	-0.330789473684209	-0.896666666666667	-0.174040404040404	-1.16853146853147	0.820514354066983	-1.05292929292929	-1.60965311004784	1.88616161616162	-0.667375000000002	0.734126984126984	1.21839160839161	0.0555555555555571	-3.74161616161616	-0.210180921052633	3.0352380952381	-0.020999999999999	-0.498391608391607	-0.485555555555555	-0.776845238095239	0.063944444444445	0.378251748251753	0.942167832167833	-0.200404040404042	0.425959595959595	-2.08956349206349	-1.19973684210527	1.31090909090909	-1.0150505050505	-2.25989898989899	-0.0266666666666673	-0.984285714285715	0.597455882352943	-2.49357142857143	0.928571428571429	0.463966346153846	-0.838509615384615	-1.03888655462185	0.218811188811189	-0.869920634920635	-0.979761904761904	-0.797622377622377	-1.01080808080808	0.288323529411764	-0.437762237762238	0.69875	-1.6665	-1.63636363636364	-1.52838235294118	-1.13254201680672	0.305944055944055	-1.42048951048951	-0.385000000000001	-1.59767857142857	0.505833333333335	-3.75944444444444	-0.898305921052629	-0.452516447368421	-0.150952380952379	2.018	2.77630952380952	2.81178571428572	-2.01858333333334	-0.548571428571428	-0.675576923076921	0.868154761904762	-0.884615384615383	-0.404685314685315	1.25181818181818	0.0224999999999991	-1.804625	-1.12	-0.336250000000001	-0.769916666666667	-1.20636904761905	-0.511555555555557	-1.9172027972028	-1.16925438596491	-1.41625	-1.45585858585859	-1.63868686868687	-1.25020202020202	1.59928571428571	-1.08933333333333	-0.769333333333334	0.0884453781512597	-0.340202020202019	-1.37811188811189	0.211048951048951	0.501818181818182	-2.70666666666667	-1.88253968253968	-0.610317460317459	-1.80215460526316	-0.817559523809523	-1.32510489510489	-1.66804621848739	-0.803434343434343	-0.497083333333332	0.127976190476192	-1.3147009569378	-0.196833333333334	-1.33970238095238	-1.48571428571428	0.00964285714285751	1.78825174825175	1.03422697368421	-0.385	1.25210084033613	-1.29675	-2.81252525252525	0.0115296052631582	0.67966346153846	-0.214083333333333	0.535119047619046	-2.2405	-0.948601398601399	-0.277070707070708	-2.24699300699301	0.187217391304348	-1.37909090909091	-0.707142857142857	-1.37035885167464	0.011904761904761	-0.202235294117646	-0.441045454545455
chrV_374819_A_C_-	YER107C_5UTR_0_12	NA	0.411746676277726	TSS	TRUE	TRUE	FALSE	FALSE	TRUE	FALSE	TRUE	FALSE	-0.0773506870673165	2	64	1	0	-1	0	0	1	0	0	0.342105263157895	1.01960784313726	6.3906610656233	0.029302334	0.0218623	33	940	409	184	274	2.03	0.96063	0.075	0.075	0	0	0	0	0	0	0	0	0	0	0	0	0	0	0	0	0	0	0	0	0	0	0	0	0	0	0	0	0	0	0	0	0	0	0	0	0	0	0	0	0	0	0	0	0	0	0	0	0	0	0	0	0	0	0	0	0	0	0	0	0	0	0	0	0	0	0	0	0	0	0	0	0	0	0	0	0	0	0	0	0	0	0	0	0	0	0	0	0	0	0	0	0	0	0	0	0	0	0	0	0	0	0	0	0	0	0	0	0	0	0	0	0	0	0	0	0	0	0	0	0	0	0	0	0	0	0	0	0	0	0	0	0	0	0	0	0	0	0	0	0	0	0	0	0	0	0	0	0	0	0	0	0	0	0	0	0	0	0	0	0	0	0	0	0	0	0	0	0	0	0	0	0	0	0	0	0	0	0	0	0	0	0	0	0	0	0	0	0	0	0	0	0	0	0	0	0	0	0	0	0	0	0	0	0	0	0	0	0	0	0	0	0	0	0	0	0	0	0	0	0	0	0	0	0	0	0	0	0	0	0	0	0	0	0	0	0	0	0	0	0	0	0	0	0	0	0	0	0	0	0	0	0	0	0	0	0	0	0	0	0	0	0	0	0	0	0	0	0	0	0	0	0	0	0	0	0	0	0	0	0	0	0	0	0	0	0	0	0	0	0	0	0	0	0	0	0	0	0	0	0	0	0	0	0	0	0	0	0	0	0	0	0	0	0	0	0	0	0	0	0	0	0	0	0	0	0	0	0	0	0	0	0	0	0	0	0	0	0	0	0	0	0	0	0	0	0	0	0	0	0	0	0	0	0	0	0	0	0	0	0	0	0	0	0	0	0	0	0	0	0	0	0	0	0	0	0	0	0	0	0	0	0	0	0	0	0	0	0	0	0	0	0	0	0	0	0	0	0	0	0	0	0	0	0	0	0	0	0	0	0	0	0	0	0	0	0	0	0	0	0	0	0	0	0	0	0	0	0	0	0	0	0	0	0	0	0	0	0	0	0	0	0	0	0	0	0	0	0	0	0	0	0	0	0	0	0	0	0	0	0	0	0	0	0	0	0	0	0	0	0	0	0	0	0	0	0	0	0	0	0	0	0	0	0	0	0	0	0	0	0	0	0	0	0	0	0	0	0	0	0	0	0	0	0	0	0	0	0	0	0	0	0	0	0	0	0	0	0	0	0	0	0	0	0	0	0	0	0	0	0	0	0	0	0	0	0	0	0	0	0	0	0	0	0	0	0	0	0	0	0	0	0	0	0	0	0	0	0	0	0	0	0	0	0	0	0	0	0	0	0	0	0	0	0	0	0	0	0	0	0	0	0	0	0	0	0	0	0	0	0	0	0	0	0	0	0	0	0	0	0	0	0	0	0	0	0	0	0	0	0	0	0	0	0	0	0	0	0	0	0	0	0	0	0	0	0	0	0	0	0	0	0	0	0	0	0	0	0	0	0	0	0	0	0	0	8.61	0	0	0	0	0	0	0	0	0	0	0	0	0	0	0	0	0	0	0	0	0	0	0	0	0	0	0	0	0	0	0	0	0	0	0	0	0	0	0	0	0	0	0	0	0	0	0	0	0	0	0	0	0	0	0	0	0	0	0	0	0	0	0	0	0	0	0	0	0	0	0	0	0	0	0	0	0	0	0	0	0	0	0	0	0	0	0	0	0	0	0	0	0	0	0	0	0	0	0	0	0	0	0	0	0	0	0	0	0	0	0	0	0	0	0	0	0	0	0	0	0	0	0	0	0	0	0	0	0	0	0	0	0	0	0	0	0	0	0	0	0	0	0	0	0	0	0	0	0	0	0	0	0	0	0	0	0	0	0	0	0	0	0	0	0	0	0	0	0	0	0	0	0	0	0	0	0	0	0	0	0	0	0	0	0	0	0	0	0	0	0	0	0	0	0	8.61	0	0	0	0	0	0	0	0	0	0	0	0	0	0	0	0	0	0	0	0	0	0	0	0	0	0	0	0	0	0	0	0	0	0	0	0	0	0	0	0	0	0	0	0	0	0	0	0	0	0	0	0	0	0	0	0	0	0	0	0	0	0	0	0	0	0	0	0	0	0	0	0	0	0	0	0	0	0	0	0	0	0	0	0	0	0	0	0	0	0	0	0	0	0	0	0	0	0	0	0	0	0	0	0	0	0	0	0	0	0	0	0	0	0	0	0	0	0	0	0	0	0	0	0	0	0	0	0	0	0	0	0	0	0	0	0	0	0	0	0	0	0	0	0	0	0	0	0	0	0	0	0	0	0	0	0	0	0	0	0	0	0	0	0	0	0	0	0	0	0	0	0	0	0	0	0	0	0	0	0	0	0	0	0	0	0	0	0	0	0	0	0	0	0	0	1	0	0	0	0	0	0	0	0	0	0	0	0	0	0	0	0	0	0	0	0	0	0	0	0	0	0	0	0	0	0	0	0	0	0	0	0	0	0	0	0	0	0	0	0	0	0	0	0	0	0	0	0	0	0	0	0	0	0	0	0	0	0	0	0	0	0	0	0	0	0	0	0	0	0	0	0	0	0	0	0	0	0	0	0	0	0	0	0	0	0	0	0	0	0	0	0	0	0	0	0	0	0	0	0	0	0	0	0	0	0	0	0	0	0	0	0	0	0	0	0	0	0	0	0	0	0	0	0	0	0	0	0	0	0	0	0	0	0	0	0	0	0	0	0	0	0	0	0	0	0	0	0	0	0	0	0	0	0	0	0	0	0	0	0	0	0	0	0	0	0	0	0	0	0	0	0	0	0	0	0	0	0	0	0	0	0	0	0	0	0	0	0	0	0	0	8.61	0	0	0	0	0	0	0	0	0	0	0	0	0	0	0	0	0	0	0	0	0	0	0	0	0	0	0	0	0	0	0	0	0	0	0	0	0	0	0	0	0	0	0	0	0	0	0	0	0	0	0	0	0	0	0	0	0	0	0	0	0	0	0	0	0	0	0	0	0	0	0	0	0	0	0	0	0	0	0	0	0	0	0	0	0	0	0	0	0	0	0	0	0	0	0	0	0	0	0	0	0	0	0	0	0	0	0	0	0	0	0	0	0	0	0	0	0	0	0	0	0	0	0	0	0	0	0	0	0	0	0	0	0	0	0	0	0	0	0	0	0	0	0	0	0	0	0	0	0	0	0	0	0	0	0	0	0	0	0	0	0	0	0	0	0	0	0	0	0	0	0	0	0	0	0	0	0	0	0	0	0	0	0	0	0	0	0	0	0	0	0	0	0	0	0	8.61	0	0	0	0	0	0	0	0	0	0	0	0	0	0	0	0	0	0	0	0	0	0	0	0	0	0	0	0	0	0	0	0	0	0	0	0	0	0	0	0	0	0	0	0	0	0	0	0	0	0	0	0	0	0	0	0	0	0	0	0	0	0	0	0	0	0	0	0	0	0	0	0	0	0	0	0	0	0	0	0	0	0	0	0	0	0	0	0	0	0	0	0	0	0	0	0	0	0	0	0	0	0	0	0	0	0	0	0	0	0	0	0	0	0	0	0	0	0	0	0	0	0	0	0	0	0	0	0	0	0	0	0	0	0	0	0	0	0	0	0	0	0	0	0	0	0	0	0	0	0	0	0	0	0	0	0	0	0	0	0	0	0	0	0	0	0	0	0	0	0	0	0	0	0	0	0	0	0	0	0	0	0	0	0	0	0	0	0	0	0	0	0	0	0	0	1	0	0	0	0	0	0	0	0	0	0	0	0	0	0	0	0	0	0	0	0	0	0	0	0	0	0	0	0	0	0	0	0	0	0	0	0	0	0	0	0	0	0	0	0	0	0	0	0	0	0	0	0	0	0	0	0	0	0	0	0	0	0	0	0	0	0	0	0	0	0	0	0	0	0	0	0	0	0	0	0	0	0	0	0	0	0	0	0	0	0	0	0	0	0	0	0	0	0	0	0	0	0	0	0	0	0	0	0	0	0	0	0	0	0	0	0	0	0	0	0	0	0	0	0	0	0	0	0	0	0	0	0	0	0	0	0	0	0.58	0.58	4	4.06	5.15	-4	0.58	0.4	0.569999999999999	2.37	-2.15	-0.63	3.02	1.16	2.18	0.58	0.800000000000001	2.66	0.58	5.15	0.58	1.81	5.15	2.94	4.36	-0.81	0.390000000000001	2.21	-0.329999999999998	0.58	0.58	-2.98	2.65	2.57	-0.68	0.179999999999999	2.18	0.58	-1.48	0.58	2.32	0.740000000000002	3.97	3.86	5.01	1.44	4.19	-2.07	2.59	5.15	1.45	0.260000000000001	5.15	-0.120000000000001	4.96	2.83	2.39	6.29	7.48	4.64	4.96	0.759999999999999	0.58	4.79	0.389999999999999	2	2.41	2.03	-2.15	2.91	5.19	5.28	-1.26	5.02	-1.79	-2.68	4.41	7.34000000000001	3.02	0.579999999999998	-0.34	7.32	0.319999999999997	7.48	1.42	-3.6	4.28	7.48	-2.74	0.959999999999999	-1.41	6.94	2.47	6.09	1.18	0.579999999999998	2.73	1.54	3.34	7.12	3.94999999999999	2.76	-3.08	1.56	0.57	-6.22	-0.16	2.88	2.26	0.87	0.189999999999999	2.8	1.19	0.570000000000002	-0.94	-0.580000000000001	2.15	0.77	0.94	3.50999999999999	-0.48	-0.17	-1.11	-0.190000000000001	7.48000000000001	7.48	-0.25	2.13	-2.83	-5.41	-6.23	-0.0899999999999999	4.3	6.9	-0.66	0.0600000000000005	-1.09	-0.71	-3.13	0.869999999999999	3.62	-1.05	3.05	0.609999999999999	2.79	3.51	1.78	1.13	4.53	5.15	4.94	1.87	-2	0.00999999999999979	4.55	-0.0600000000000023	0.349999999999998	2.44	-1.84	-0.599999999999998	-0.42	2.99	-2.79	-0.69	1.93	-0.15	2.11	4.3	0.58	5.14	1.77	-0.58	-0.81	-0.520000000000003	2.31	0	-1.14	-0.559999999999999	1.75	3.02	3.48	0.57	-0.95	-0.849999999999998	-3.16	2.54	1.7	3.94	2.64	0.719999999999999	-0.119999999999999	3.94	0.580000000000002	1.19	0.109999999999999	1.67	-0.981666666666666	1.52666666666667	0.760833333333334	0.468666666666666	0.876285714285714	-0.194857142857142	-1.56916666666667	0.0150000000000006	1.654	-0.0500000000000007	-0.702	-0.110416666666666	2.08708333333333	1.67971428571429	-0.588730158730158	0.414857142857143	1.46733333333333	2.55228571428571	0.295428571428571	0.0294285714285731	0.854166666666668	0.734999999999999	1.49514285714286	-0.486666666666666	2.74333333333333	-0.0848571428571425	0.241666666666667	2.01485714285714	1.13208333333333	-0.735416666666667	-0.540833333333332	-0.916507936507937	1.20352941176471	0.153846153846153	-0.503809523809522	-0.614166666666666	1.16571428571429	1.99791666666667	0.231746031746031	1.185	0.0989999999999984	0.641111111111112	-0.328571428571429	2.62692307692307	0.912500000000001	1.79666666666667	0.175833333333333	0.369166666666667	0.145250000000001	1.72208333333333	0.15	0.501666666666667	1.19083333333333	-0.0625	0.344000000000001	0.72111111111111	0.457142857142857	2.15933333333334	-0.502499999999998	2.74111111111111	2.09828571428571	0.373846153846154	0.469428571428571	1.01375	-1.72309090909091	0.81325	0.656499999999999	1.9215	-4.225	0.646000000000001	-0.455000000000005	0.225999999999999	0.130833333333333	-0.0887499999999992	0.9975	-2.315	1.10291666666667	1.115	-1.44375	-1.358	-1.50333333333333	-0.0485000000000007	-0.0870833333333341	2.545	1.90199999999999	-2.45583333333333	0.746857142857142	0.43075	0.204166666666666	1.24845454545455	0.165714285714287	0.294249999999998	0.236749999999997	-0.173750000000002	-0.862500000000001	2.56823529411764	1.38799999999999	0.692499999999999	1.00541666666667	1.95541666666666	1.00301587301587	0.408333333333333	0.09375	1.03327272727273	-0.396666666666668	-1.87333333333333	0.673333333333333	0.997692307692309	-0.3325	0.921764705882352	0.319636363636363	1.17875	0.709166666666665	0.0949999999999989	0.0592500000000005	-0.929428571428571	0.536	1.57625	1.07	0.162307692307692	-0.42775	0.848500000000001	-0.656285714285715	0.434909090909091	1.76718181818182	3.43941176470588	0.0259999999999998	1.98199999999999	1.56590909090909	-1.62238095238095	-4.28352941176471	-2.8	0.581904761904763	0.691727272727274	0.209166666666665	-0.370636363636365	-0.84825	-0.2895	-1.0815	-0.240636363636364	1.89714285714286	0.918285714285714	0.194126984126983	0.171587301587302	0.794272727272727	0.135	0.95425	-0.638730158730159	0.950285714285714	0.914583333333333	1.09416666666667	0.219166666666668	-1.164	-0.0104761904761901	1.09952380952381	0.593846153846153	-0.0445833333333336	0.4755	-0.565	-0.275	0.868666666666666	1.95416666666667	-1.61416666666667	1.66933333333333	0.928999999999998	0.164999999999999	2.41	0.462083333333334	-0.174920634920635	-0.157454545454545	1.39722222222222	-0.554920634920634	0.395727272727271	0.439272727272726	0.471818181818183	-0.92	-0.944666666666667	-0.478888888888889	-1.02615384615385	1.79114285714286	1.01166666666667	0.683333333333332	-0.98	0.313015873015875	-1.11058823529412	1.21730158730159	0.404250000000001	0.257916666666667	1.144	-0.0452631578947376	0.11575	1.46681818181818	1.33722222222222	-0.0275454545454572	0.2075	0.901904761904762	0.929999999999999	0	0.58	2.63	-0.11	-2.45	1.16	3.32	-0.57	-0.0500000000000007	3.55	-1.03	-0.109999999999999	-0.58	1.08	4.53	0.58	3.98	4.57	5.15	4.72	4.12	0.58	-1.63	0.58	2.36	-0.24	-0.58	-1.39	0	5.15	5.15	5.15	1.25	4.03	2.13	-1.24	-0.120000000000001	-0.609999999999999	5.12	0.989999999999999	-2.73	0.579999999999998	2.2	-0.41	-1.02	3.46	1.45	0.58	2.25	-0.6	1.18	4.42	3.98	-0.58	-0.51	0.74	1.25	-4.99	5.46	0.58	-2.4	-3.81	1	1.12	-1.64	-0.15	-0.56	3.61	-0.02	0.219999999999999	2.01	2.43	5.15	0.0599999999999987	3.13	2.09	7.48	2.39	7.41	4.6	7.48	1.4	2.89	-5.49	-3.6	-0.58	7.39	0.57	-2.44	2.4	0.58	-1.51	1.8	2.63	1.73	1.09	-4.06	-4.95	7.48	1.04	4.17	-6.29	7.48	0.57	1.6	0.390000000000001	2.33	-0.69	2.76	5.02	-0.469999999999999	-2.67	-3.21	2.59	0.84	3.78	0.319999999999999	0.649999999999999	2.04	-0.699999999999999	0	0.0700000000000003	-3.28	1.83	5.88	0.579999999999998	-0.47	-2.14	0.48	-0.120000000000005	1.59	3.34	4.08	7.48	-0.369999999999997	7.48	1.59	-0.399999999999999	0.399999999999999	1.11	3.06	3.08	3.68	1.75	0.950000000000001	0.629999999999999	2.32	3.18	1.52	2.67	1.17	-1	1.33	-0.370000000000001	1	0.649999999999999	2.75	-1.93	-2.75	2.65	-1.08	3.98	1.63	-0.710000000000002	5.13	0.389999999999999	-1.16	-0.990000000000002	3.87	1.56	2.77	-0.170000000000002	0.0500000000000007	3.76	0	-0.59	-2.56	-0.27	-3.13	3.48	1.49	-1.83	3.6	0.49	4.53	-1.3	-0.6	3.32	-1.26	5.14	-0.58	0.800000000000001	-4	-4	-0.46	-0.744166666666667	0.733333333333333	-0.307500000000001	0.140666666666667	-2.05885714285714	-1.27314285714286	0.335833333333333	1.70916666666667	0.556	-0.534	0.245714285714285	-1.26666666666667	0.399166666666668	-0.940857142857143	1.19492063492063	1.58342857142857	1.79133333333333	2.20942857142857	1.86485714285714	-1.16971428571429	1.40833333333333	1.07416666666667	0.301428571428573	-0.549166666666666	0.453333333333333	0.722857142857144	0.464166666666667	-0.585428571428572	-1.28666666666667	-0.566250000000002	2.18333333333333	0.822063492063492	0.174117647058821	1.08692307692308	1.34349206349206	0.919166666666666	1.14428571428572	-0.0775000000000006	0.0514285714285716	0.861666666666668	0.00899999999999856	0.698888888888888	0.0807142857142864	1.62923076923077	-0.272500000000001	1.08333333333333	1.645	-0.0316666666666663	-0.65175	0.372500000000002	0.182916666666666	-0.594583333333333	0.0566666666666666	0.0150000000000006	-2.28733333333333	-0.93031746031746	0.0277777777777777	0.0459999999999994	-4.54143939393939	0.0442857142857171	0.641428571428571	0.13846153846154	-0.657999999999999	-0.0145833333333334	-0.720000000000001	-0.22625	-0.513750000000002	0.611499999999999	-0.681666666666668	-2.10909090909091	0.604285714285716	0.478000000000002	0.912083333333333	0.5825	-0.00950000000000273	1.02166666666667	0.299583333333334	1.71055555555556	-0.747083333333334	2.45914285714285	-0.0158333333333331	-0.510249999999999	0.158333333333333	0.632083333333334	-2.38933333333334	-2.45583333333333	-0.388285714285715	0.451249999999995	0.496666666666666	-0.485272727272728	-0.0392857142857146	-2.483	-1.853	-0.0683333333333334	-0.553333333333333	1.02470588235294	0.800666666666672	-0.938750000000002	-0.786249999999999	0.672916666666666	-1.31698412698413	-0.185	-1.165	1.94972727272727	-0.397499999999999	1.5125	1.22083333333333	0.91	-0.00699999999999967	0.651176470588235	0.876818181818182	-0.441249999999999	0.783333333333333	-0.27	0.33425	-0.578	1.322	0.816666666666666	1.611875	1.60461538461538	0.109500000000001	0.36975	0.331428571428571	1.41336363636363	-2.52727272727273	3.01117647058823	1.32466666666667	-1.19	-1.67872727272727	-0.946507936507938	-1.14	-0.877090909090908	0.997142857142855	-0.0796363636363644	1.39083333333333	-1.04118181818182	0.66675	0.788250000000001	-0.343	0.109999999999999	0.335428571428571	-0.368	0.304761904761904	0.761904761904761	0.73	1.30142857142857	0.6335	1.23285714285714	1.03057142857143	0.165833333333332	1.36375	0.384583333333332	-1.03354545454545	1.11936507936508	-1.10095238095238	-0.0753846153846176	1.815	0.842000000000001	-0.0367499999999996	-0.564500000000001	2.258	-0.275833333333333	2.2375	1.64933333333333	0.751000000000001	1.06275	0.920769230769231	-0.0962500000000004	0.545555555555556	0.141363636363637	1.37888888888889	1.14079365079365	1.25654545454545	1.39627272727273	-0.569545454545454	-0.9	-0.778666666666667	0.585714285714285	-1.19538461538462	-1.04657142857143	1.01166666666667	-0.89	-0.838333333333335	0.266031746031747	0.0947058823529439	0.756031746031745	0.466749999999998	0.280000000000001	1.2365	-0.026315789473685	1.17275	-0.561999999999999	1.38388888888889	-0.0189090909090908	0.1975	-0.0957142857142852	0.929999999999999	0	4	2.63	-0.11	-2.45	0.58	2.33	-0.57	-0.0500000000000007	3.55	-1.03	2.33	-0.58	2.18	1.94	0.800000000000001	3.98	4.57	5.15	0.58	1.81	5.15	-1.63	2.51	2.16	-0.24	-0.58	-1.39	0.58	5.15	-2.98	5.15	1.83	4.03	0.179999999999999	2.18	-0.120000000000001	-0.609999999999999	5.12	2.32	-2.73	3.97	2.2	0.94	1.44	4.19	0.37	1.05	5.15	1.45	0.260000000000001	5.15	3.98	-0.58	-0.51	0.74	1.25	-4.99	4.64	1.27	-1.92	-3.81	1	1.12	-1.64	-0.15	-0.44	-2.15	-0.02	5.19	3.43	2.43	5.15	-1.79	-2.68	4.41	7.48	3.02	0.579999999999998	4.6	7.48	1.4	2.89	-5.49	-3.6	-0.58	7.48	-2.74	-2.44	2.4	0.58	-1.51	1.8	2.63	0.579999999999998	1.09	-4.06	-4.95	7.12	1.04	2.76	-6.29	3.21	0.57	-6.22	-0.16	2.33	2.26	2.09	3.95	2.8	1.19	-3.21	-0.94	-0.580000000000001	2.15	0.319999999999999	0.649999999999999	2.04	-0.48	-0.17	-0.26	-0.190000000000001	1.83	7.48	-0.25	-0.47	-2.14	-2.68	-6.23	-0.0899999999999999	3.34	4.08	-0.66	0.0600000000000005	0.179999999999998	-0.71	-3.13	0.399999999999999	3.62	3.06	3.08	0.679999999999999	2.79	3.51	1.58	1.13	3.18	5.15	4.94	1.43	-1	1.33	3.2	-0.0600000000000023	0.349999999999998	2.75	-1.93	-1.88	-0.42	0.85	0.0499999999999998	-0.69	-0.710000000000002	-0.15	0.389999999999999	-1.16	0.58	5.14	1.77	-0.58	-0.170000000000002	0.0500000000000007	3.76	0	-1.14	-0.559999999999999	1.31	-3.13	3.48	1.49	-0.95	3.6	-3.16	2.54	-1.3	-0.6	2.64	-1.26	-0.119999999999999	-0.58	0.580000000000002	-4	-0.65	-0.46	-0.862916666666666	1.13	0.226666666666667	0.304666666666667	-0.591285714285714	-0.734000000000002	-0.616666666666667	0.862083333333333	1.105	-0.292	-0.228142857142857	-0.688541666666666	1.243125	0.369428571428571	0.303095238095239	0.999142857142857	1.62933333333333	2.38085714285714	1.08014285714286	-0.570142857142855	1.13125	0.904583333333335	0.898285714285715	-0.517916666666666	1.59833333333333	0.319000000000001	0.352916666666667	0.714714285714287	-0.0772916666666674	-0.650833333333333	0.821250000000001	-0.0472222222222225	0.688823529411767	0.620384615384616	0.419841269841271	0.1525	1.155	0.960208333333334	0.141587301587302	1.02333333333333	0.0539999999999985	0.670000000000002	-0.123928571428575	2.12807692307692	0.32	1.44	0.910416666666666	0.168750000000001	-0.25325	1.04729166666667	0.166458333333334	-0.0464583333333337	0.623749999999999	-0.0237499999999997	-0.971666666666667	-0.104603174603175	0.242460317460317	1.10266666666666	-2.96293478260869	1.39269841269841	1.36985714285714	0.256153846153847	-0.0942857142857143	0.499583333333334	-1.22154545454545	0.293500000000001	0.0713749999999997	1.2665	-2.45333333333333	-0.731545454545454	0.0746428571428552	0.352	0.521458333333333	0.246874999999999	0.494	-0.646666666666665	0.701249999999998	1.41277777777778	-1.09541666666667	0.550571428571427	-0.759583333333333	-0.279374999999998	0.0356249999999996	1.58854166666667	-0.24366666666667	-2.45583333333333	0.179285714285713	0.440999999999999	0.350416666666668	0.381590909090908	0.0632142857142863	-1.094375	-0.808125	-0.121041666666667	-0.707916666666668	1.79647058823529	1.09433333333334	-0.123125000000002	0.109583333333333	1.31416666666667	-0.156984126984128	0.111666666666666	-0.535625000000003	1.4915	-0.397083333333335	-0.180416666666666	0.947083333333333	0.953846153846154	-0.16975	0.786470588235293	0.598227272727272	0.36875	0.74625	-0.0875000000000004	0.19675	-0.753714285714286	0.929	1.19645833333333	1.3409375	0.883461538461539	-0.159125000000001	0.609125	-0.162428571428572	0.924136363636363	-0.380045454545456	3.22529411764705	0.675333333333334	0.395999999999997	-0.0564090909090922	-1.28444444444445	-2.71176470588236	-1.83854545454546	0.789523809523807	0.306045454545455	0.799999999999997	-0.705909090909092	-0.0907499999999999	0.249375000000001	-0.712249999999999	-0.0653181818181823	1.11628571428571	0.275142857142857	0.249444444444444	0.466746031746032	0.762136363636364	0.718214285714286	0.793875	0.297063492063492	0.99042857142857	0.540208333333334	1.22895833333333	0.301875000000001	-1.09877272727273	0.554444444444444	-0.000714285714284557	0.259230769230768	0.885208333333333	0.658750000000001	-0.300875	-0.419750000000001	1.56333333333333	0.839166666666666	0.311666666666666	1.65933333333333	0.84	0.613875	1.66538461538461	0.182916666666667	0.18531746031746	-0.00804545454545469	1.38805555555555	0.292936507936506	0.826136363636365	0.917772727272727	-0.0488636363636363	-0.910000000000001	-0.861666666666667	0.0534126984126999	-1.11076923076923	0.372285714285715	1.01166666666667	-0.103333333333333	-0.909166666666668	0.289523809523811	-0.507941176470588	0.986666666666668	0.435499999999998	0.268958333333334	1.19025	-0.0357894736842113	0.64425	0.452409090909091	1.36055555555556	-0.023227272727274	0.202500000000001	0.40309523809524
chrV_382368_AC_A_-	YER110C_chrV_382368_AC_A_72_2	FALSE	0.0132798068186089	UpStream	FALSE	TRUE	FALSE	FALSE	TRUE	FALSE	TRUE	TRUE	0.803575469916882	1	74	1	-1	0	0	0	-1	0	0	0.33112582781457	0.986884820153227	6.4583079733251	0.019393271	0.0114787	126	579	392	184	265	4.15	0.590551	0.03	0.03	0	0	0	0	0	0	0	0	0	0	0	0	0	0	0	0	0	0	0	0	0	0	0	0	0	0	0	0	0	0	0	0	0	0	0	0	0	0	0	0	0	0	0	0	0	0	0	0	0	0	0	0	0	0	0	0	0	0	0	0	0	0	0	0	0	0	0	0	0	0	0	0	0	0	0	0	0	0	0	0	0	0	0	0	0	0	0	0	0	0	0	0	0	0	0	0	0	0	0	0	0	0	0	0	0	0	0	0	0	0	0	0	0	0	0	0	0	0	0	0	0	0	0	0	0	0	0	0	0	0	0	0	0	0	0	0	0	0	0	0	0	0	0	0	0	0	0	0	0	0	0	0	0	0	0	0	0	0	0	0	0	0	0	0	0	0	0	0	0	0	0	0	0	0	0	0	0	0	0	0	0	0	0	0	0	0	0	0	0	0	0	0	0	0	0	0	0	0	0	0	0	0	0	0	0	0	0	0	0	0	0	0	0	0	0	0	0	0	0	0	0	0	0	0	0	0	0	0	0	0	0	0	0	0	0	0	0	0	0	0	0	0	0	0	0	0	0	0	0	0	0	0	0	0	0	0	0	0	0	0	0	0	0	0	0	0	0	0	0	0	0	0	0	0	0	0	0	0	0	0	0	0	0	0	0	0	0	0	0	0	0	0	0	0	0	0	0	0	0	0	0	0	0	0	0	0	0	0	0	0	0	0	0	0	0	0	0	0	0	0	0	0	0	0	0	0	0	0	0	0	0	0	0	0	0	0	0	0	0	0	0	0	0	0	0	0	0	0	0	0	0	0	0	0	0	0	0	0	0	0	0	0	0	0	0	0	0	0	0	0	0	0	0	0	0	0	0	0	0	0	0	0	0	0	0	0	0	0	0	0	0	0	0	0	0	0	0	0	0	0	0	0	0	0	0	0	0	0	0	0	0	0	0	0	0	0	0	0	0	0	0	0	0	0	0	0	0	0	0	0	0	0	0	0	0	0	0	0	0	0	0	0	0	0	0	0	0	0	0	0	0	0	0	0	0	0	0	0	0	0	0	0	0	0	0	0	0	0	0	0	0	0	0	0	0	0	0	0	0	0	0	0	0	0	0	0	0	0	0	0	0	0	0	0	0	0	0	0	0	0	0	0	0	0	0	0	0	0	0	0	0	0	0	0	0	0	0	0	0	0	0	0	0	0	0	0	0	0	0	0	0	0	0	0	0	0	0	0	0	0	0	0	0	0	0	0	0	0	0	0	0	0	0	0	0	0	0	0	0	0	0	0	0	0	0	0	0	0	0	0	0	0	0	0	0	0	0	0	0	0	0	0	0	0	0	0	0	0	0	0	0	0	0	0	0	0	0	0	-5.95	0	0	0	0	0	0	0	0	0	0	0	0	0	0	0	0	0	0	0	0	0	0	0	0	0	0	0	0	0	0	0	0	0	0	0	0	0	0	0	0	0	0	0	0	0	0	0	0	0	0	0	0	0	0	0	0	0	0	0	0	0	0	0	0	0	0	0	0	0	0	0	0	0	0	0	0	0	0	0	0	0	0	0	0	0	0	0	0	0	0	0	0	0	0	0	0	0	0	0	0	0	0	0	0	0	0	0	0	0	0	0	0	0	0	0	0	0	0	0	0	0	0	0	0	0	0	0	0	0	0	0	0	0	0	0	0	0	0	0	0	0	0	0	0	0	0	0	0	0	0	0	0	0	0	0	0	0	0	0	0	0	0	0	0	0	0	0	0	0	0	0	0	0	0	0	0	0	0	0	0	0	0	0	0	0	0	0	0	0	0	0	0	0	0	0	-5.95	0	0	0	0	0	0	0	0	0	0	0	0	0	0	0	0	0	0	0	0	0	0	0	0	0	0	0	0	0	0	0	0	0	0	0	0	0	0	0	0	0	0	0	0	0	0	0	0	0	0	0	0	0	0	0	0	0	0	0	0	0	0	0	0	0	0	0	0	0	0	0	0	0	0	0	0	0	0	0	0	0	0	0	0	0	0	0	0	0	0	0	0	0	0	0	0	0	0	0	0	0	0	0	0	0	0	0	0	0	0	0	0	0	0	0	0	0	0	0	0	0	0	0	0	0	0	0	0	0	0	0	0	0	0	0	0	0	0	0	0	0	0	0	0	0	0	0	0	0	0	0	0	0	0	0	0	0	0	0	0	0	0	0	0	0	0	0	0	0	0	0	0	0	0	0	0	0	0	0	0	0	0	0	0	0	0	0	0	0	0	0	0	0	0	0	-1	0	0	0	0	0	0	0	0	0	0	0	0	0	0	0	0	0	0	0	0	0	0	0	0	0	0	0	0	0	0	0	0	0	0	0	0	0	0	0	0	0	0	0	0	0	0	0	0	0	0	0	0	0	0	0	0	0	0	0	0	0	0	0	0	0	0	0	0	0	0	0	0	0	0	0	0	0	0	0	0	0	0	0	0	0	0	0	0	0	0	0	0	0	0	0	0	0	0	0	0	0	0	0	0	0	0	0	0	0	0	0	0	0	0	0	0	0	0	0	0	0	0	0	0	0	0	0	0	0	0	0	0	0	0	0	0	0	0	0	0	0	0	0	0	0	0	0	0	0	0	0	0	0	0	0	0	0	0	0	0	0	0	0	0	0	0	0	0	0	0	0	0	0	0	0	0	0	0	0	0	0	0	0	0	0	0	0	0	0	0	0	0	0	0	0	-5.95	0	0	0	0	0	0	0	0	0	0	0	0	0	0	0	0	0	0	0	0	0	0	0	0	0	0	0	0	0	0	0	0	0	0	0	0	0	0	0	0	0	0	0	0	0	0	0	0	0	0	0	0	0	0	0	0	0	0	0	0	0	0	0	0	0	0	0	0	0	0	0	0	0	0	0	0	0	0	0	0	0	0	0	0	0	0	0	0	0	0	0	0	0	0	0	0	0	0	0	0	0	0	0	0	0	0	0	0	0	0	0	0	0	0	0	0	0	0	0	0	0	0	0	0	0	0	0	0	0	0	0	0	0	0	0	0	0	0	0	0	0	0	0	0	0	0	0	0	0	0	0	0	0	0	0	0	0	0	0	0	0	0	0	0	0	0	0	0	0	0	0	0	0	0	0	0	0	0	0	0	0	0	0	0	0	0	0	0	0	0	0	0	0	0	0	-5.95	0	0	0	0	0	0	0	0	0	0	0	0	0	0	0	0	0	0	0	0	0	0	0	0	0	0	0	0	0	0	0	0	0	0	0	0	0	0	0	0	0	0	0	0	0	0	0	0	0	0	0	0	0	0	0	0	0	0	0	0	0	0	0	0	0	0	0	0	0	0	0	0	0	0	0	0	0	0	0	0	0	0	0	0	0	0	0	0	0	0	0	0	0	0	0	0	0	0	0	0	0	0	0	0	0	0	0	0	0	0	0	0	0	0	0	0	0	0	0	0	0	0	0	0	0	0	0	0	0	0	0	0	0	0	0	0	0	0	0	0	0	0	0	0	0	0	0	0	0	0	0	0	0	0	0	0	0	0	0	0	0	0	0	0	0	0	0	0	0	0	0	0	0	0	0	0	0	0	0	0	0	0	0	0	0	0	0	0	0	0	0	0	0	0	0	-1	0	0	0	0	0	0	0	0	0	0	0	0	0	0	0	0	0	0	0	0	0	0	0	0	0	0	0	0	0	0	0	0	0	0	0	0	0	0	0	0	0	0	0	0	0	0	0	0	0	0	0	0	0	0	0	0	0	0	0	0	0	0	0	0	0	0	0	0	0	0	0	0	0	0	0	0	0	0	0	0	0	0	0	0	0	0	0	0	0	0	0	0	0	0	0	0	0	0	0	0	0	0	0	0	0	0	0	0	0	0	0	0	0	0	0	0	0	0	0	0	0	0	0	0	0	0	0	0	0	0	0	0	0	0	0	0	0	0	0	0	0	0	0	0	0	0	0	0	0	0	0	0	0	0	0	0	0	0	0	0	0	0	0	0	0	0	0	0	0	0	0	0	0	0	0	0	0	0	0	0	0	0	0	0	0	-1.51	-3.04	-3.14	-1.21	-0.58	-5.02	0	0.18	-1.64	-4.64	-0.0899999999999999	-3.42	-3.02	-4.42	-1.77	-1.85	-1.46	-4.41	-0.789999999999999	-0.58	-3.32	-1.88	0.3	-5.14	-5.15	2.5	-1.17	-4.39	-2.06	-0.58	1.83	3.82	1.35	-1.61	0.32	1.65	0.26	1.26	-1.38	-0.579999999999999	0	0.120000000000001	0.5	-0.0399999999999991	-0.57	-2.69	3.97	0.0200000000000014	-2.73	-1.22	-0.58	0.45	-5.15	-0.81	-4.39	-4.11	-1.09	5.13	-2.77	-2.44	-3.71	0.879999999999999	-4.96	-0.66	-3.29	-1.78	-0.41	-3.32	7.4	-0.120000000000001	3.56	1.88	-1.06	1.28	-2.44	-3.12	-2.35	-1.77	0.6	-0.58	0	-0.75	-1.2	-7.36	-0.25	-2.28	-0.569999999999999	-1.42	-3.81	0	-4.09	-3.62	0.330000000000002	-0.33	2.33	-7.48	0.0400000000000009	-0.51	-5.05	-0.390000000000001	1.44	0	7.17	0	-0.569999999999999	-3.74	0	-0.0999999999999999	-1.46	-0.94	2.29	-1.34	0.849999999999999	0	0.27	0.4	0	-3.59	-1.62	-1.44	1.02	-3	-1.24	-3.16	0	-7.48	-0.82	-0.0899999999999963	-1.23	-0.58	5.73	5.11	-3.41	-3.25	3.16000000000001	0.65	3.22	0.28	-6.51	0	-0.880000000000002	-1.13	0.48	-2.04	0.55	0.62	-2.76	0.33	-1.37	1.34	-0.7	0	6.55	0	-3.22	4.5	-0.35	0	-1.69	-2.24	-3.43	-3.88	-0.86	2.41	1.41	-3.58	-0.609999999999999	0	-3.14	-0.52	-2.26	0.81	0.890000000000002	0.960000000000001	-2	-0.0899999999999999	0	1.92	1.16	2.88	0	1.16	3.16	-1.44	4.8	-3.01	0.119999999999999	-1.27	-5.15	0	-3.52	-0.92	-1.12	-1.19	-0.699999999999999	-0.62	0.156571428571427	-1.40142857142857	-1.16085714285714	0.426666666666667	-0.659642857142858	-0.389107142857142	1.27085714285714	0.960285714285714	-1.37333333333333	-0.0707142857142848	0.327500000000001	0.101944444444445	-2.40180555555555	-1.67267857142857	0.119888888888887	0.0625	-1.14333333333333	-2.85125	-0.140178571428573	-0.568035714285713	-1.40171428571429	-1.16944444444444	-1.18732142857143	0.0202857142857145	-3.30166666666667	0.911785714285715	-1.28457142857143	-1.6125	-0.999444444444446	1.04166666666667	0.547142857142855	0.339333333333332	-0.732810457516337	-0.124395604395604	0.0926666666666662	0.431410256410256	-0.803476190476189	-1.02597222222222	-0.388111111111112	-0.454487179487181	-0.399272727272725	-0.38406432748538	0.00942857142857179	-1.60956043956044	-0.676153846153845	-1.12583333333333	-0.223269230769233	-0.310256410256409	-0.465636363636364	-1.27375	0.0773611111111112	-0.292083333333334	-1.27027777777778	0.0147222222222236	-0.286666666666667	-0.923444444444444	-0.387333333333332	-1.43033333333334	0.673717948717947	-2.66588888888889	-2.44821428571429	-0.324505494505495	-0.868214285714288	-1.21361111111111	1.5494696969697	-0.927181818181818	-0.0399999999999991	-2.08818181818182	2.86153846153846	-0.561363636363637	0.313523809523815	-0.0685833333333328	0.116527777777778	0.190555555555555	-0.795363636363637	1.14608187134503	-0.995138888888889	-0.826169590643278	1.07361111111111	1.70196428571429	-0.182000000000002	0.333000000000002	0.0634722222222219	-2.63486111111111	-1.5785	0.667714285714286	-0.324999999999999	-0.474363636363634	-0.734571428571428	-1.06598484848485	-0.236571428571429	-0.516090909090906	-0.642363636363633	-0.13347222222222	0.0176388888888894	-1.58045751633986	-0.863999999999997	-0.274999999999999	-1.00916666666667	-1.9525	-1.20444444444444	-1.04485714285714	0.136580882352938	-0.981136363636363	0.456857142857143	1.41775641025641	-0.461666666666666	-0.710054945054945	0.175909090909092	-0.676764705882353	-0.254924242424243	-0.817818181818182	-0.52375	-0.0811764705882361	-0.0948181818181819	0.72	-0.836964285714286	-1.32347222222222	-0.653308823529411	0.293516483516484	0.389818181818182	-1.12345454545454	0.279821428571428	-0.379848484848484	-1.56090909090909	-2.32852941176471	-0.224666666666668	-1.0475	-1.43174242424242	0.68922222222222	2.47892156862745	2.03992424242425	-1.15822222222222	-0.368484848484851	0.0458974358974373	0.222045454545455	-0.311090909090908	0.544181818181818	0.695	0.155227272727274	-1.75553571428572	-1.16857142857143	-0.168888888888889	0.038222222222223	-0.641818181818181	-0.265428571428572	-1.20090909090909	0.695777777777778	-0.511071428571428	-1.36652777777778	-0.643749999999999	-0.646944444444445	0.940378787878787	0.0329999999999995	-1.45111111111111	-0.399065934065934	0.814305555555556	-0.59690909090909	0.268727272727272	0.311363636363636	-1.065	-2.38171428571429	1.80257142857143	-1.179375	-0.626595238095236	-0.244909090909092	-1.68269230769231	-0.716111111111111	0.351333333333333	0.247348484848484	-0.939122807017545	0.287777777777778	-0.245909090909091	-0.279166666666665	-0.37318181818182	1.06754545454545	0.637291666666667	-0.160444444444444	0.588406593406594	-1.88142857142857	-1.6325	-0.394500000000001	0.586410256410257	-0.178777777777778	0.605261437908498	-1.441	-0.687727272727273	-0.0837499999999984	-1.16245454545455	0.105526315789472	-0.242909090909091	-1.09878787878788	-0.912397660818714	0.0298484848484826	-0.0661029411764709	-0.622294372294371	-0.58	0	0	-3.39	3.84	-5.15	0	0	-4.58	-2.8	3.34	0	0	0.2	-0.720000000000001	-3.16	-4.56	-2.19	-4.43	-6.66133814775094e-16	-0.58	-0.0300000000000002	-1.91	0	4	0.0700000000000003	-1.62	1.11	1.79	0.290000000000001	-3.12	2.17	7.8	-1.52	-2.82	-5.14	-3.34	0.12	-3.39	-2.6	0	-2.83	-0.58	1.96	-0.52	0.98	-0.0399999999999991	-3.37	0.71	1.69	0.93	-2.93	-2.64	-3.54	0	-2.25	-1.72	5.56	-0.28	-0.579999999999998	-0.569999999999999	2.44	-4.39	0.0700000000000003	-1.21	1.08	-0.58	-1.24	0.509999999999998	-0.12	0.590000000000003	-6.38	-3.76	0.579999999999998	-3.06	1.47	0.76	-1.53	1.95	-2.73	-7.46	-0.619999999999999	-7.36	1.74	-1.96	-2.28	-3.81	-2.88	-4.28	1.58	-0.31	6.33	1.18	0.579999999999997	0	-1.27	3.01	-1.95	0	0	0.19	-5.31	-1.56	0.769999999999996	3.25	-7.18	-0.0700000000000003	-0.0499999999999998	-0.99	3.06	-0.699999999999999	1.09	0.920000000000002	4.91	0.229999999999999	-1.36	-2.41	-1.1	-2.57	-6.93	-2.19	0.109999999999999	-3.4	-3.22	6.58	-1.52999999999999	-2.84	-1.27	0.790000000000003	5.88	-0.809999999999999	-2.52	-4.94999999999999	-0.93	1.53	0	0	-1.59	-2.94	-1.97	-1.54	0	-0.389999999999997	0	-0.899999999999999	0.819999999999999	-3.5	-0.16	0	-0.0199999999999996	-1.79	0	6.03	-0.3	0	2.8	-1.73	-2.25	-2.04	-3.84	-6.85	-0.380000000000001	-3.6	2.01	-1.59	-3.81	2.89	0	-5.02	-0.27	-3.12	0	0.18	0.119999999999999	-1.16	1.65	-2.26	0.81	2.49	0	0	0.0800000000000001	3.91	2.5	3.75	-0.470000000000001	-0.569999999999999	-4	-5.15	-3.19	-4.24	1.13	-1.74	-0.580000000000001	0.469999999999999	0.14	-0.0117142857142856	-1.13485714285714	0.357714285714286	0.345000000000001	1.65053571428571	1.37803571428571	-0.557714285714287	-2.48114285714286	-1.53166666666667	0.493571428571428	1.58	0.755694444444446	-0.571111111111112	0.362500000000001	-1.09166666666667	-2.09946428571429	-1.72166666666667	-2.30321428571428	-2.47107142857143	1.06321428571429	-0.487142857142857	-0.495277777777778	-0.677321428571428	-0.471714285714286	0.971666666666666	-1.8175	-1.41571428571429	0.121785714285714	0.565138888888889	0.579444444444444	-2.53514285714286	-0.237555555555556	-0.192156862745101	-0.752637362637362	-1.08211111111111	-0.62224358974359	-0.874809523809525	0.854861111111111	0.419999999999999	-0.703589743589744	0.064181818181817	-0.543362573099415	0.107666666666667	-1.28857142857143	0.240064102564103	-0.703782051282053	-1.0376282051282	0.178205128205127	0.0550909090909091	-0.445277777777777	-0.2075	0.370138888888889	-0.516944444444444	0.648194444444445	1.90666666666667	1.10544444444444	-0.073555555555556	-0.219041666666662	1.60724358974359	0.329555555555554	0.161250000000001	-0.119285714285715	-0.477321428571429	0.0962500000000004	0.517878787878789	0.229363636363636	0.173181818181819	-0.956090909090911	0.495256410256413	1.81181818181818	-0.600428571428573	-0.408458333333332	-1.00638888888889	-0.421111111111111	-0.431727272727272	-0.219707602339181	-0.0150000000000006	-1.17497076023392	0.800972222222223	-2.06642857142857	-0.608571428571429	0.899636363636365	0.198611111111109	-1.60819444444444	1.63791666666666	0.667714285714288	0.310178571428572	0.0194545454545434	-0.511714285714286	0.222727272727271	0.12947619047619	0.785909090909094	1.61536363636364	-0.236111111111107	0.326527777777779	-0.799803921568632	-0.495791666666669	2.06611111111111	-0.319722222222222	-0.435555555555556	1.10988888888889	0.132000000000001	0.555735294117646	-1.62772727272727	0.958857142857145	-1.13698717948719	-0.738269230769231	-0.561373626373626	0.0365454545454558	-0.408300653594772	-0.704166666666667	-0.0331818181818182	-0.517083333333334	0.140992647058825	-0.331909090909091	-0.079642857142856	-1.04071428571429	-0.373055555555556	-1.12974264705882	-1.4843956043956	-0.101909090909091	-0.377909090909091	-1.04196428571429	-1.23507575757576	2.03939393939394	-2.07816993464052	-0.748666666666665	0.535625	1.15469696969697	1.33233333333333	1.07382352941177	0.76871212121212	-1.15022222222222	-0.165075757575757	-0.962371794871792	0.572727272727271	-0.686363636363634	-0.915636363636363	0.540181818181818	-0.11439393939394	-0.479821428571428	-0.3325	-0.319666666666667	-0.849111111111112	-0.560227272727273	-0.744761904761905	-0.875272727272726	-1.09577777777778	-1.19267857142857	-0.415833333333335	-1.13194444444444	-0.924166666666668	0.713863636363635	-1.21811111111111	0.431777777777777	0.153516483516484	-0.815138888888889	-0.801363636363636	-0.106272727272727	0.133818181818182	-2.88	0.363142857142857	-2.392	-1.11404166666667	-0.497166666666667	-1.06409090909091	-0.563516483516484	-0.348749999999999	-0.875333333333334	-0.0446969696969717	-0.914795321637426	-0.465777777777777	-1.16007575757576	-1.27931818181818	0.34310606060606	0.814090909090909	0.489125	-0.359666666666666	0.844120879120879	0.0687500000000014	-1.6325	0.47175	0.440705128205128	0.0161111111111119	-0.0643464052287577	-1.00788888888889	-0.419818181818181	-0.37388888888889	-1.31063636363636	-0.00168421052631729	-1.12181818181818	0.314318181818182	-0.93824561403509	-0.0725757575757591	-0.12216911764706	0.0342207792207807	-0.58	0	-2.39	-3.39	3.84	-5.15	0	0.18	-4.2	-2.8	3.34	0	0	0.2	-1.77	-1.85	-1.46	-2.19	-4.43	-6.66133814775094e-16	-0.58	-0.0300000000000002	0.3	-4.44089209850063e-16	4	2.5	-1.62	1.11	1.79	-0.58	-3.12	3.82	7.77	-1.61	-1.42	1.65	-3.34	0.12	-3.39	-2.6	0	-2.83	-0.58	1.96	-0.52	0.98	3.97	-3.37	0.71	-1.22	-0.58	-2.93	-5.15	-3.54	0	-2.25	-1.72	5.13	-0.28	-2.44	-0.569999999999999	2.44	-4.96	0.0700000000000003	-3.22	1.08	-0.41	-1.24	7.4	-0.12	3.56	0.0200000000000014	-3.76	1.28	-2.44	-3.12	-2.35	-1.53	1.05	-0.58	-7.46	-0.75	-7.36	-1.23	-1.96	-2.28	-3.81	-1.42	-4.28	1.58	-3.48	6.33	1.18	0.579999999999997	0	-1.27	0.0400000000000009	-1.95	-1.46	0	0.19	-5.31	-1.56	0	-0.569999999999999	-3.74	0	-0.0999999999999999	-0.99	-0.29	-0.699999999999999	-1.34	0.849999999999999	4.91	0.27	0.4	0	-1.1	-2.57	-6.93	0.879999999999999	0.109999999999999	-1.24	-3.22	6.58	-7.48	-0.82	-1.27	0.790000000000003	3.86	5.73	-0.239999999999998	-4.85999999999999	-0.93	3.16000000000001	0.65	0	0.28	-3.47	-1.68	-0.880000000000002	0	0.48	-2.04	0.529999999999999	0.62	-3.5	0.33	-0.9	1.34	-0.7	0	6.54	0	0	4.09	-0.35	-2.25	-2.04	-3.84	-3.43	-0.380000000000001	-0.86	2.41	-1.59	-3.58	2.89	0	-3.14	-0.52	-3.12	0.81	0.18	0.119999999999999	-1.16	0.98	-0.129999999999999	1.92	2.49	0	0	0.0800000000000001	3.53	2.5	4.8	-3.01	-0.569999999999999	-4	-5.15	-3.19	-3.52	1.13	-1.18	-0.580000000000001	-0.699999999999999	0.14	0.0724285714285724	-1.26814285714286	-0.40157142857143	0.385833333333333	0.495446428571428	0.494464285714285	0.35657142857143	-0.760428571428571	-1.4525	0.211428571428572	1.29785714285714	0.428819444444445	-1.48645833333333	-0.655089285714286	-0.485888888888889	-1.01848214285714	-1.4325	-2.57723214285714	-1.305625	0.247589285714286	-0.944428571428571	-0.832361111111112	-0.932321428571429	-0.225714285714286	-1.165	-0.452857142857143	-1.35014285714286	-0.745357142857143	-0.217152777777779	0.810555555555556	-0.994	0.0508888888888901	-0.462483660130722	-0.438516483516484	-0.494722222222222	-0.0954166666666652	-0.839142857142857	-0.0855555555555547	0.0159444444444432	-0.579038461538463	-0.167545454545454	-0.463713450292399	0.0585476190476193	-1.44906593406593	-0.21804487179487	-0.914807692307694	-0.630448717948717	-0.0660256410256412	-0.205272727272728	-0.859513888888889	-0.0650694444444451	0.0390277777777772	-0.893611111111111	0.331458333333334	0.809999999999999	0.0909999999999993	-0.230444444444444	-0.824687500000003	1.14048076923077	-1.16816666666667	-1.14348214285714	-0.221895604395604	-0.672767857142858	-0.558680555555556	1.03367424242424	-0.348909090909092	0.0665909090909089	-1.52213636363637	1.67839743589743	0.625227272727273	-0.143452380952382	-0.238520833333332	-0.444930555555555	-0.115277777777777	-0.613545454545454	0.463187134502924	-0.505069444444445	-1.0005701754386	0.937291666666667	-0.182232142857142	-0.395285714285713	0.616318181818183	0.131041666666667	-2.12152777777778	0.0297083333333319	0.667714285714286	-0.00741071428571516	-0.227454545454542	-0.623142857142858	-0.421628787878788	-0.0535476190476203	0.13490909090909	0.486499999999999	-0.184791666666666	0.172083333333333	-1.19013071895425	-0.679895833333333	0.895555555555555	-0.664444444444445	-1.19402777777778	-0.0472777777777775	-0.456428571428571	0.346158088235295	-1.30443181818182	0.707857142857142	0.140384615384615	-0.599967948717949	-0.635714285714286	0.106227272727273	-0.542532679738563	-0.479545454545454	-0.4255	-0.520416666666666	0.0299080882352953	-0.213363636363637	0.320178571428571	-0.938839285714286	-0.848263888888889	-0.891525735294119	-0.595439560439559	0.143954545454545	-0.750681818181818	-0.381071428571428	-0.807462121212122	0.239242424242427	-2.20334967320261	-0.486666666666665	-0.255937499999998	-0.138522727272729	1.01077777777778	1.77637254901961	1.40431818181818	-1.15422222222222	-0.266780303030302	-0.458237179487178	0.397386363636365	-0.498727272727272	-0.185727272727274	0.617590909090909	0.0204166666666659	-1.11767857142857	-0.750535714285714	-0.244277777777778	-0.405444444444443	-0.601022727272726	-0.505095238095237	-1.03809090909091	-0.2	-0.851875	-0.891180555555556	-0.887847222222222	-0.785555555555558	0.827121212121211	-0.592555555555556	-0.509666666666666	-0.122774725274724	-0.000416666666666288	-0.699136363636363	0.0812272727272729	0.222590909090908	-1.9725	-1.00928571428572	-0.294714285714285	-1.14670833333333	-0.561880952380951	-0.654500000000001	-1.12310439560439	-0.532430555555555	-0.262	0.101325757575758	-0.926959064327484	-0.0889999999999986	-0.702992424242424	-0.779242424242426	-0.0150378787878793	0.940818181818182	0.563208333333333	-0.260055555555555	0.716263736263736	-0.906339285714287	-1.6325	0.0386249999999997	0.513557692307693	-0.0813333333333333	0.270457516339869	-1.22444444444444	-0.553772727272726	-0.228819444444444	-1.23654545454545	0.051921052631581	-0.682363636363636	-0.392234848484849	-0.925321637426901	-0.0213636363636365	-0.0941360294117661	-0.294036796536796
chrV_394021_C_T_-	YER114C_5UTR_0_211	FALSE	0.094588739519736	TSS	TRUE	TRUE	FALSE	FALSE	FALSE	TRUE	TRUE	FALSE	0.25413895796084	3	134	1	0	0	1	0	-1	0	0	0.388157894736842	0.983333333333333	5.34513318931897	0.114494924	0.086816	36	763	130	39	309	2.93	0.0944882	0.013	0.013	0	0	0	0	0	0	0	0	0	0	0	0	0	0	0	0	0	0	0	0	0	0	0	-6.15	0	0	0	0	0	0	0	0	0	0	0	0	0	0	0	0	0	0	0	0	0	0	0	0	0	0	0	0	0	0	0	0	0	0	0	0	0	0	0	0	0	0	0	0	0	0	0	0	0	0	0	0	0	0	0	0	0	0	0	0	0	0	0	0	0	0	0	0	0	0	0	0	0	0	0	0	0	0	0	0	0	0	0	0	0	0	0	0	0	0	0	0	0	0	0	0	0	0	0	0	0	0	0	0	0	0	0	0	0	0	0	0	0	0	0	0	0	0	0	0	0	0	0	0	0	0	0	0	0	0	0	0	0	0	0	0	0	0	0	0	0	0	0	0	0	0	0	0	0	0	0	0	0	0	0	0	0	0	0	0	0	0	0	0	0	0	0	0	0	0	0	0	0	0	0	0	0	0	0	0	0	0	0	0	0	0	0	0	0	0	0	0	0	0	0	-6.15	0	0	0	0	0	0	0	0	0	0	0	0	0	0	0	0	0	0	0	0	0	0	0	0	0	0	0	0	0	0	0	0	0	0	0	0	0	0	0	0	0	0	0	0	0	0	0	0	0	0	0	0	0	0	0	0	0	0	0	0	0	0	0	0	0	0	0	0	0	0	0	0	0	0	0	0	0	0	0	0	0	0	0	0	0	0	0	0	0	0	0	0	0	0	0	0	0	0	0	0	0	0	0	0	0	0	0	0	0	0	0	0	0	0	0	0	0	0	0	0	0	0	0	0	0	0	0	0	0	0	0	0	0	0	0	0	0	0	0	0	0	0	0	0	0	0	0	0	0	0	0	0	0	0	0	0	0	0	0	0	0	0	0	0	0	0	0	0	0	0	0	0	0	0	0	0	0	0	0	0	0	0	0	0	0	0	0	0	0	0	0	0	0	0	0	-1	0	0	0	0	0	0	0	0	0	0	0	0	0	0	0	0	0	0	0	0	0	0	0	0	0	0	0	0	0	0	0	0	0	0	0	0	0	0	0	0	0	0	0	0	0	0	0	0	0	0	0	0	0	0	0	0	0	0	0	0	0	0	0	0	0	0	0	0	0	0	0	0	0	0	0	0	0	0	0	0	0	0	0	0	0	0	0	0	0	0	0	0	0	0	0	0	0	0	0	0	0	0	0	0	0	0	0	0	0	0	0	0	0	0	0	0	0	0	0	0	0	0	0	0	0	0	0	0	0	0	0	0	0	0	0	0	0	0	0	0	0	0	0	0	0	0	0	0	0	0	0	0	0	0	0	0	0	0	0	0	0	0	0	0	0	0	0	0	0	0	0	0	0	0	0	0	0	0	0	0	0	0	0	0	0	0	0	0	0	0	0	0	0	0	0	0	0	0	0	0	0	0	0	0	0	0	0	0	0	0	0	0	0	0	0	0	0	0	0	0	0	0	0	0	0	0	0	0	0	0	0	0	0	0	0	0	0	0	0	0	0	0	0	0	0	0	0	0	0	0	0	0	0	0	0	0	0	0	0	0	0	0	0	0	0	0	0	0	0	0	0	0	0	0	0	0	0	0	0	0	0	0	0	0	0	0	0	0	0	0	0	0	0	0	0	0	0	0	0	0	0	0	0	0	0	0	0	0	0	0	0	0	0	0	0	0	0	0	0	0	0	0	0	0	0	0	0	0	0	0	0	0	0	0	0	0	0	0	0	0	0	0	0	0	0	0	0	0	0	0	0	0	0	0	0	0	0	0	0	0	0	0	0	0	0	0	0	0	0	0	0	0	0	0	0	0	0	0	0	0	0	0	0	0	0	0	0	0	0	0	0	0	0	0	0	0	0	0	0	0	0	0	0	0	0	0	0	0	0	0	0	0	0	0	0	0	0	0	0	0	0	0	0	0	0	0	0	0	0	0	0	0	0	0	0	0	0	0	0	0	0	0	0	0	0	0	0	0	0	0	0	0	0	0	0	0	0	0	0	0	0	0	0	0	0	0	0	0	0	0	0	0	0	0	0	0	0	0	0	0	0	0	0	0	0	0	0	0	0	0	0	0	0	0	0	0	0	0	0	0	0	0	0	0	0	0	0	0	0	0	0	0	0	0	0	0	0	0	0	0	0	0	0	0	0	0	0	0	0	0	0	0	0	0	0	0	0	0	0	0	0	0	0	0	0	0	0	0	0	0	0	0	0	0	0	0	0	0	0	0	0	0	0	0	0	0	0	0	0	0	0	0	0	0	0	0	0	0	0	0	0	0	0	0	0	0	0	0	0	0	0	0	0	0	0	0	0	0	0	0	0	0	0	0	0	0	0	0	0	0	0	0	0	0	0	0	0	0	0	0	0	0	0	0	0	0	0	0	0	0	0	0	0	0	0	0	0	0	0	0	0	0	0	0	0	0	0	0	0	0	0	0	0	0	0	0	0	0	0	0	0	0	0	0	0	0	0	0	0	0	0	0	0	0	0	0	0	0	0	0	0	0	0	0	0	0	0	0	0	0	0	0	0	0	0	0	0	0	0	0	0	0	0	0	0	0	0	0	0	0	0	0	0	0	0	0	0	0	0	0	0	0	0	0	0	0	0	0	0	0	0	0	0	0	0	0	0	0	0	0	0	0	0	0	0	0	0	0	0	0	0	0	0	0	0	0	0	0	0	0	0	0	0	0	0	0	0	0	0	0	0	0	0	0	0	0	0	0	0	0	0	0	0	-6.15	0	0	0	0	0	0	0	0	0	0	0	0	0	0	0	0	0	0	0	0	0	0	0	0	0	0	0	0	0	0	0	0	0	0	0	0	0	0	0	0	0	0	0	0	0	0	0	0	0	0	0	0	0	0	0	0	0	0	0	0	0	0	0	0	0	0	0	0	0	0	0	0	0	0	0	0	0	0	0	0	0	0	0	0	0	0	0	0	0	0	0	0	0	0	0	0	0	0	0	0	0	0	0	0	0	0	0	0	0	0	0	0	0	0	0	0	0	0	0	0	0	0	0	0	0	0	0	0	0	0	0	0	0	0	0	0	0	0	0	0	0	0	0	0	0	0	0	0	0	0	0	0	0	0	0	0	0	0	0	0	0	0	0	0	0	0	0	0	0	0	0	0	0	0	0	0	0	0	0	0	0	0	0	0	0	0	0	0	0	0	0	0	0	0	0	-6.15	0	0	0	0	0	0	0	0	0	0	0	0	0	0	0	0	0	0	0	0	0	0	0	0	0	0	0	0	0	0	0	0	0	0	0	0	0	0	0	0	0	0	0	0	0	0	0	0	0	0	0	0	0	0	0	0	0	0	0	0	0	0	0	0	0	0	0	0	0	0	0	0	0	0	0	0	0	0	0	0	0	0	0	0	0	0	0	0	0	0	0	0	0	0	0	0	0	0	0	0	0	0	0	0	0	0	0	0	0	0	0	0	0	0	0	0	0	0	0	0	0	0	0	0	0	0	0	0	0	0	0	0	0	0	0	0	0	0	0	0	0	0	0	0	0	0	0	0	0	0	0	0	0	0	0	0	0	0	0	0	0	0	0	0	0	0	0	0	0	0	0	0	0	0	0	0	0	0	0	0	0	0	0	0	0	0	0	0	0	0	0	0	0	0	0	-1	0	0	0	0	0	0	0	0	0	0	0	0	0	0	0	0	0	0	0	0	0	0	0	0	0	0	0	0	0	0	0	0	0	0	0	0	0	0	0	0	0	0	0	0	0	0	0	0	0	0	0	0	0	0	0	0	0	0	0	0	0	0	0	0	0	0	0	0	0	0	0	0	0	0	0	0	0	0	0	0	0	0	0	0	0	0	0	0	0	0	0	0	0	0	0	0	0	0	0	0	0	0	0	0	0	0	0	0	0	0	0	0	0	0	0	0	0	0	0	0	0	0	0	0	0	0	0	0	0	0	0	0	0	0	0	0	0	0	0	0	0	0	0	0	0	0	0	0	0	0	0	0	0	0	0	0	0	0	0	0	0	0	0	0	0	0	0	0	0	0	0	0	-0.58	-3.53	-3.5	4	2.18	-2.45	4	-0.58	-3.71	-3.76	3.96	-0.42	-1.67	-5.15	0.199999999999999	-0.58	-5.15	-2.82	-0.580000000000001	3.99	-2.88	-2.27	-2.8	8.41	-5.15	-0.58	-5.15	-5.15	-3.42	0.87	-0.58	-0.04	1.4	-1.96	4	0.550000000000001	-5.14	-2.59	-2.45	-2.21	-0.82	-1.53	-0.58	-1.03	0.77	-2.45	-4.89	-1.36	1.03	-1.65	-1.56	0.11	0.34	0.0799999999999992	-0.0100000000000002	-4.57	-0.43	-7.48	2.05	-7.48	-3.8	-3.71	-4.96	1.28	-5.51	0.0600000000000001	-0.84	-2.75	0.520000000000001	-1.56	-0.579999999999998	1.07	-1.37	1.31	-4.04	-1.94	-1.68	-2.26	-0.52	1.06	6.33	-2.29	-0.62	-7.48	6.33	-4.6	-0.570000000000001	-7.48	-1.15	-3.13	-2.8	-5	2.39	0.300000000000001	-2.65	-7.47999999999999	-2.95	2.31	-7.18	-5.85	-1.18	-2.16	1.62000000000001	-5.48	-0.00999999999999979	-3.4	-0.81	-3.93	-0.769999999999999	-1.1	0.77	-1.96	2.63	-1.61	-2.31	-0.73	-1.3	-0.080000000000001	-2.81	2.5	3.41	0.2	-0.87	-0.0800000000000001	6.33	-1.7	-2.74	-1.4	0.109999999999998	6.33	1.56999999999999	0.31	-2.7	-4.14	-3.59	-4.76	6.33	-3.24	-2.01	-1.33	-3.31	-4.09	-4.15	-0.97	-3.68	-5.86	-3.24	-1.3	-4.53	-4.74	-1.7	2.46	-0.86	0.0999999999999996	-5.15	1.22	-2.08	0.149999999999999	-0.81	-1.92	-6.69	-2.73	1.38	-3.42	-4.83	3.88	1.73	0.2	0.130000000000003	1.27	-3.21	-0.58	-0.579999999999998	-0.579999999999999	-1.85	1.52	-0.5	-5.08	0.39	-5.15	-5.14	0.33	-0.58	0.369999999999999	-1.27	-3.14	-2.1	-0.580000000000001	-4.44	-2.4	3.99	0.0300000000000011	-2.98	-3.39	-0.390000000000002	-1.15	0.316666666666668	-1.89	-1.055	0.304	0.894285714285715	1.77	0.946666666666667	-0.381666666666668	-1.904	0.620000000000001	2.38285714285714	0.282500000000001	-2.83625	-0.800000000000001	-0.724444444444444	-0.869999999999999	-2.948	-3.62	-0.494285714285715	0.98	-1.82166666666667	-1.5725	-2.96285714285714	2.69233333333333	-2.678	-0.0571428571428569	-2.11833333333333	-1.40285714285714	-0.6525	0.678750000000001	0.635	0.00111111111111128	-0.521764705882354	-0.563076923076922	-0.113333333333332	-0.482500000000002	-1.09071428571428	-0.631250000000001	1.08333333333333	0.110833333333334	-0.265000000000001	-0.342222222222222	-0.450714285714287	-1.22384615384615	-0.634166666666667	-1.32	-1.3725	-0.226666666666667	-0.329000000000001	-2.56	-0.37	0.16625	-1.96125	1.26	1.18	0.101111111111113	0.326666666666667	-1.05066666666666	2.89416666666667	-3.73333333333333	-1.92571428571429	-0.286153846153844	-0.572857142857144	-0.805000000000001	1.92181818181818	0.0859999999999994	-0.201000000000001	-2.494	2.24416666666667	0.830000000000002	0.387857142857143	0.0226666666666695	0.649999999999999	0.0837500000000002	-1.831	-0.689444444444444	-1.4225	-1.34388888888889	1.58875	-0.525714285714285	1.86	1.558	0.68125	-2.69375	-0.0973333333333315	2.35166666666667	1.30571428571429	-1.734	-0.0216666666666665	-0.360909090909091	-0.548571428571428	0.378999999999998	0.746	0.180000000000003	1.38375	-1.39	-0.972666666666669	1.715	-0.998749999999998	-2.48375	0.784444444444444	-0.254999999999999	1.345625	-1.76090909090909	0.158333333333333	0.144166666666667	-1.15	-1.21846153846154	0.178	-0.948235294117647	-0.187272727272727	-1.603	-0.958749999999998	0.185624999999998	-0.65	0.411428571428571	-1.63428571428571	-1.15875	-1.0875	0.670000000000002	0.235999999999999	-1.022	-0.170000000000001	-1.01454545454546	1.78818181818182	-3.27882352941177	-1.41066666666667	0.287999999999997	-0.173636363636362	2.19222222222222	1.56411764705882	3.03818181818182	-1.17	0.494545454545452	-0.445833333333333	-0.643636363636361	-0.686999999999998	-0.898	0.931000000000001	0.123636363636365	-2.73857142857143	-0.668571428571429	-0.396666666666667	-0.575555555555555	-1.12272727272727	-1.50142857142857	-1.652	-0.997777777777777	-1.12428571428571	-2.4475	-1.07125	-0.959999999999999	1.25181818181818	0.350000000000001	-1.25111111111111	-0.868461538461538	0.3325	-0.782999999999999	0.247	0.286999999999999	-2.23	-2.11	1.155	-1.828	-0.901500000000002	-0.945999999999998	-1.91230769230769	-0.0587500000000016	-1.04222222222222	0.149090909090908	-1.39722222222222	-0.108888888888888	-0.00636363636363591	-0.0209090909090897	1.31909090909091	1.581	0.86	-0.331111111111111	0.973846153846154	-1.49285714285714	-2.3875	0.439333333333333	0.924999999999999	0.357777777777779	0.237058823529411	-2.31	-0.175000000000001	1.05125	-1.786	0.119473684210529	-0.886999999999999	-0.210909090909091	-1.36833333333333	0.374545454545455	0.00187500000000185	-0.458571428571429	-0.58	-0.37	-5.15	2.16	2.59	0.84	4	-4.03	-5.15	4	0.100000000000001	3.78	-0.58	-1.9	0.350000000000001	1.46	-4.28	-5	-1.86	0.13	-2.26	-0.589999999999999	3.99	-3.26	-0.58	-3.34	-0.58	-3.76	-3.45	0.41	-5.15	-3.19	-3.49	-2.86	1.49	-5.15	-3.21	-2.66	2.66	-5.11	0.109999999999999	-0.860000000000001	-0.17	-5.15	2.58	-1.46	1.54	1.96	-0.58	1.25	-0.72	-2.41	-1.65	0.52	3.81	3.82	-3.37	-5.89	-4.6	0.82	-0.569999999999999	-3.26	-4.96	0.61	0.53	-4.17	-2.86	-4.37	-3.7	3.57	6.33	-5.39	-2.14	-0.779999999999999	-3.8	0.24	0.0899999999999999	0.630000000000001	3.08	0.12	-1.74	-2.49	-2.13	-2.31	-0.579999999999998	-4.6	-0.57	-1.37	-0.57	1.56	0.48	4.94	-1.78	-7.48	-4.56	-0.579999999999998	0.710000000000001	-0.409999999999999	0.260000000000002	-7.48	-3.75	-2.98	-2.66	-7.48	3.81	-3.46	-1.97	-1.49	-1.52	-0.18	-1.8	-1.61	3.25	-4.1	-1.73	0.119999999999999	-0.51	-1.42	-0.82	-5.08	1.36	-0.23	-4.6	-5.51	-1.06	-0.579999999999998	1.03	-5.24	-0.579999999999999	4.82	1.3	0.12	-1.46	-3.83	-2.25	-5.23	-1.65	4.01	-0.959999999999999	-0.3	-1.66	-0.670000000000002	-4.69	1.68	0.18	-0.529999999999999	-0.69	1.7	-2.33	-5	-1.17	1.99	-0.17	-3.68	-5.85	-0.31	-4.88	-0.7	-2.34	-2.49	-7.47	-0.88	-2.79	-5.07	-0.930000000000001	-2.08	-3.72	-5.15	-5.15	1.27	-2.78	-0.0700000000000003	-5.12	-5.09	-4.7	2.85	0.59	-4.83	0.39	-1.09	-5.14	-0.93	-0.58	3.02	-0.32	-5.02	-2.26	-5.06	-4.44	-1.68	-1.84	-2.39	-2.42	3.45	-1.47	-0.0700000000000003	-0.211666666666666	-2.495	0.51	-0.263999999999999	0.227142857142857	-0.578571428571429	-0.576666666666666	-1.88	-2.602	-0.334285714285715	-1.30714285714286	1.06375	-1.43125	-1.16857142857143	-0.676666666666668	-1.99571428571429	-2.32	-3.8	-3.18142857142857	-0.578571428571429	-0.786666666666667	-0.963750000000001	0.111428571428572	-0.113333333333333	-0.58	-0.998571428571429	-2.04333333333333	-0.738571428571429	0.0712500000000009	1.55375	-3.82166666666667	0.148888888888889	-0.85588235294118	-0.677692307692308	-1.41555555555555	0.177499999999998	-1.21928571428571	0.23	-1.15444444444444	-2.1575	-0.5	-0.997777777777777	0.69857142857143	-3.03230769230769	-0.00583333333333513	-1.56	-0.448333333333331	-0.110833333333334	-0.385	0.0024999999999995	0.19	0.0150000000000006	-0.721249999999998	-0.418750000000001	0.306000000000001	0.0566666666666684	-1.08111111111111	-1.15466666666666	0.225000000000001	0.731111111111112	-1.10142857142857	-0.226153846153846	-1.19857142857143	-0.843750000000001	1.08454545454546	-1.104	0.318	-2.083	2.6625	1.09909090909091	-0.537142857142861	-0.726666666666667	-2.04	-0.411249999999999	0.134	1.98277777777778	-0.126249999999999	-1.48166666666667	1.42375	-0.485714285714288	-0.638333333333332	0.459	-0.388749999999998	-3.35125	0.584666666666664	2.35166666666667	-1.19857142857143	1.278	-0.571666666666667	-1.01272727272727	0.422142857142857	-0.41	0.645	-0.677500000000002	-0.872499999999999	-2.20294117647059	-1.216	0.662500000000001	-0.987500000000001	-0.983750000000001	-0.89777777777778	-1.60666666666667	-0.274375000000003	-2.10818181818182	1.62	0.216666666666665	-0.744166666666666	-0.689230769230768	0.0430000000000001	-0.624705882352941	-1.33818181818182	0.303	-0.62125	-0.0106249999999974	-0.0380000000000003	0.494285714285715	-1.05571428571429	-1.305	-1.594375	-2.43692307692308	0.360000000000001	-1.114	-0.571428571428571	-1.67636363636364	-1.15181818181819	-3.17176470588235	0.0599999999999987	-1.08	-0.0890909090909062	0.983333333333334	3.85941176470588	1.23272727272727	-2.17444444444445	-1.63454545454545	-1.15416666666667	1.52272727272727	-1.113	0.238000000000001	0.909000000000001	-0.318181818181818	-0.195714285714285	-1.35714285714286	-0.315555555555555	-0.741111111111111	-0.687272727272727	0.0650000000000013	-1.366	0.363333333333333	-1.04	-0.00375000000000014	-1.375	-1.25375	1.18181818181818	-2.01888888888889	-0.341111111111109	0.349999999999998	-0.493749999999999	-1.327	-0.144	0.327999999999999	-2.502	-1.15166666666667	-2.22666666666667	-1.49066666666667	-0.778499999999999	-1.07	-1.41846153846154	-1.3875	0.125555555555556	0.00818181818181785	-1.37888888888889	-0.0166666666666657	-2.06	-2.23	-1.31090909090909	1.237	0.863333333333333	-0.312222222222223	1.24769230769231	-0.91	-2.3875	-0.232666666666665	0.893333333333333	-0.735555555555553	0.778823529411765	-1.27	-1.254	-1.38	-1.778	-0.0478947368421068	-1.226	-0.833636363636364	-1.35277777777778	-0.49	-0.406874999999999	-0.347619047619046	-0.58	-0.37	-5.15	2.16	2.59	-2.45	4	-0.58	-5.15	0.81	3.96	2.77	-1.67	-2.61	0.199999999999999	-0.58	-4.68	-2.82	-0.580000000000001	0.13	-2.26	-0.589999999999999	3.82	2.37	-0.58	-1.74	-3.7	-3.76	-3.45	0.41	-0.58	-0.04	0.799999999999999	-1.96	4	-5.15	-5.05	-2.66	-2.45	-3.72	0.109999999999999	-1.53	-0.480000000000003	-1.31	2.44	-1.46	1.54	1.96	0.36	1.25	-1.56	-2.41	-0.51	0.52	3.81	-1.14	-1.79	-5.89	2.05	-4.76	-3.69	-3.26	-4.96	1.28	0.53	0.0600000000000001	-2.86	-2.75	-3.7	2.27	-0.579999999999998	0.429999999999999	-1.37	-0.779999999999999	-3.8	0.24	-1.68	0.630000000000001	2.21	1.06	5.14	-2.29	-1.29	-4.64	6.33	-4.6	-0.57	-1.37	-1.15	-2.18	-2.8	0.599999999999998	2.39	-7.48	-2.65	-7.47999999999999	-0.550000000000004	2.31	-5.8	-7.48	-3.67	-2.98	1.62000000000001	-7.48	-8.88178419700125e-16	-3.46	-1.64	-3.84	-1.48	-0.18	0.77	-1.61	3.25	-2.69	-1.73	-0.73	-1.29	-0.080000000000001	-2.81	2.5	1.36	-0.23	-2.01	-5.51	6.33	-0.579999999999998	1.03	-1.4	-0.579999999999999	6.33	1.3	0.31	-2.7	-4.14	-2.25	-5.23	6.33	1.73	-2.01	-1.33	-1.66	-0.670000000000002	-4.69	-0.97	-3.68	-0.529999999999999	-0.69	0.0300000000000004	-3.77	-5	-1.7	2.04	-0.350000000000001	-0.98	-5.85	-0.31	-2.08	0.149999999999999	-0.81	-2.49	-6.98	-0.88	1.38	-5.07	-4.83	3.88	1.73	-5.15	-5.15	1.27	-2.78	-0.58	-1.04	-0.579999999999999	-1.85	2.24	-0.5	-5.08	0.39	-1.86	-5.14	0.33	-0.58	0.369999999999999	-0.32	-3.68	-2.1	-0.580000000000001	-4.44	-2.4	3.99	-2.39	-2.98	-2.37	-0.390000000000002	-1.15	0.0525000000000002	-2.1925	-0.272500000000001	0.0200000000000014	0.560714285714287	0.595714285714287	0.184999999999999	-1.13083333333333	-2.253	0.142857142857142	0.537857142857142	0.673125000000001	-2.13375	-0.984285714285715	-0.700555555555557	-1.43285714285714	-2.634	-3.71	-1.83785714285714	0.200714285714286	-1.30416666666667	-1.268125	-1.42571428571429	1.16257575757576	-1.629	-0.527857142857142	-2.08083333333333	-1.07071428571428	-0.290625	1.11625	-1.59333333333333	0.0749999999999993	-0.688823529411764	-0.620384615384616	-0.764444444444445	-0.1525	-1.155	-0.200624999999999	-0.035555555555554	-1.02333333333333	-0.3825	-0.670000000000002	0.123928571428571	-2.12807692307692	-0.32	-1.44	-0.91041666666667	-0.168749999999999	-0.357000000000001	-1.27875	-0.0899999999999999	0.0906249999999993	-1.34125	0.420624999999999	0.743	0.0788888888888906	-0.377222222222223	-1.10266666666666	1.55958333333333	-1.50111111111111	-1.51357142857143	-0.256153846153845	-0.885714285714286	-0.824375	1.50318181818182	-0.508999999999999	0.0585000000000004	-2.2885	2.45333333333333	0.964545454545455	-0.0746428571428623	-0.352	-0.695	-0.163749999999999	-0.8485	0.646666666666665	-0.774374999999999	-1.41277777777778	1.50625	-0.505714285714287	0.610833333333334	1.0085	0.146250000000002	-3.0225	0.24366666666667	2.35166666666667	0.0535714285714288	-0.227999999999998	-0.296666666666667	-0.686818181818182	-0.0632142857142863	-0.0154999999999994	0.695500000000001	-0.248750000000001	0.255625	-1.79647058823529	-1.09433333333333	1.18875	-0.993124999999999	-1.73375	-0.0566666666666684	-0.930833333333332	0.535625	-1.93454545454545	0.889166666666666	0.180416666666666	-0.947083333333333	-0.953846153846153	0.1105	-0.786470588235294	-0.762727272727273	-0.65	-0.790000000000001	0.0874999999999986	-0.343999999999999	0.452857142857143	-1.345	-1.231875	-1.3409375	-0.883461538461539	0.298	-1.068	-0.370714285714286	-1.34545454545455	0.318181818181817	-3.22529411764705	-0.675333333333331	-0.395999999999997	-0.131363636363634	1.58777777777778	2.71176470588235	2.13545454545455	-1.67222222222222	-0.57	-0.800000000000001	0.439545454545453	-0.899999999999999	-0.33	0.92	-0.0972727272727276	-1.46714285714286	-1.01285714285714	-0.356111111111112	-0.658333333333333	-0.905000000000001	-0.718214285714289	-1.509	-0.317222222222222	-1.08214285714286	-1.225625	-1.223125	-1.106875	1.21681818181818	-0.834444444444443	-0.796111111111111	-0.259230769230772	-0.0806249999999995	-1.055	0.0515000000000008	0.307499999999999	-2.366	-1.63083333333333	-0.535833333333333	-1.65933333333333	-0.84	-1.008	-1.66538461538461	-0.723125000000001	-0.458333333333334	0.0786363636363632	-1.38805555555556	-0.0627777777777769	-1.03318181818182	-1.12545454545454	0.00409090909090892	1.409	0.861666666666666	-0.321666666666667	1.11076923076923	-1.20142857142857	-2.3875	0.103333333333333	0.909166666666666	-0.188888888888888	0.507941176470588	-1.79	-0.714500000000001	-0.164375	-1.782	0.0357894736842113	-1.0565	-0.522272727272727	-1.36055555555556	-0.0577272727272735	-0.202500000000001	-0.403095238095239
chrV_394074_GT_G_-	YER114C_5UTR_0_121	NA	0.197804577884876	TSS	FALSE	TRUE	FALSE	FALSE	FALSE	TRUE	FALSE	NA	0.30738458165299	3	81	1	-1	0	-1	0	0	0	0	0.397350993377483	1.00662251655629	5.34513318931897	0.114494924	0.086816	36	763	130	39	362	NA	0.622047	0.333	NA	0	0	0	0	0	0	0	0	0	0	0	0	0	0	0	0	0	0	0	0	0	0	0	0	0	0	0	0	0	0	0	0	0	0	0	0	0	0	0	0	0	0	0	0	0	0	0	0	0	0	0	0	0	0	0	0	0	0	0	0	0	0	0	0	0	0	0	0	0	0	0	0	0	0	0	0	0	0	0	0	0	0	0	0	0	0	0	0	0	0	0	0	0	0	0	0	0	0	0	0	0	0	0	0	0	0	0	0	0	0	0	0	0	0	0	0	0	0	0	0	0	0	0	0	0	0	0	0	0	0	0	0	0	0	0	0	0	0	0	0	0	0	0	0	0	0	0	0	0	0	0	0	0	0	0	0	0	0	0	0	0	0	0	0	0	0	0	0	0	0	0	0	0	0	0	0	0	0	0	0	0	0	0	0	0	0	0	0	0	0	0	0	0	0	0	0	0	0	0	0	0	0	0	0	0	0	0	0	0	0	0	0	0	0	0	0	0	0	0	0	0	0	0	0	0	0	0	0	0	0	0	0	0	0	0	0	0	0	0	0	0	0	0	0	0	0	0	0	0	0	0	0	0	0	0	0	0	0	0	0	0	0	0	0	0	0	0	0	0	0	0	0	0	0	0	0	0	0	0	0	0	0	0	0	0	0	0	0	0	0	0	0	0	0	0	0	0	0	0	0	0	0	0	0	0	0	0	0	0	0	0	0	0	0	0	0	0	0	0	0	0	0	0	0	0	0	0	0	0	0	0	0	0	0	0	0	0	0	0	0	0	0	0	0	0	0	0	0	0	0	0	0	0	0	0	0	0	0	0	0	0	0	0	0	0	0	0	0	0	0	0	0	0	0	0	0	0	0	0	0	0	0	0	0	0	0	0	0	0	0	0	0	0	0	0	0	0	0	0	0	0	0	0	0	0	0	0	0	0	0	0	0	0	0	0	0	0	0	0	0	0	0	0	0	0	0	0	0	0	0	0	0	0	0	0	0	0	0	0	0	0	0	0	0	0	0	0	0	0	0	0	0	0	0	0	0	0	0	0	0	0	0	0	0	0	0	0	0	0	0	0	0	0	0	0	0	0	0	0	0	0	0	0	0	0	0	0	0	0	0	0	0	0	0	0	0	0	0	0	0	0	0	0	0	0	0	0	0	0	0	0	0	0	0	0	0	0	0	0	0	0	0	0	0	0	0	0	0	0	0	0	0	0	0	0	0	0	0	0	0	0	0	0	0	0	0	0	0	0	0	0	0	0	0	0	0	0	0	0	0	0	0	0	0	0	0	0	0	0	0	0	0	0	0	0	0	0	0	0	0	0	0	0	0	0	0	0	0	0	0	0	0	0	0	0	0	0	0	0	0	0	0	0	0	0	0	0	0	0	0	0	0	0	0	0	0	0	0	0	0	0	0	0	0	0	0	0	0	0	0	0	0	0	0	0	0	0	0	0	0	0	0	0	0	0	0	0	0	0	0	0	0	0	0	0	0	0	0	0	0	0	0	0	0	0	0	0	0	0	0	0	0	0	0	0	0	0	0	0	0	0	0	0	0	0	0	0	0	0	0	0	0	0	0	0	0	0	0	0	0	0	0	0	0	0	0	0	0	0	0	0	0	0	0	0	0	0	0	0	0	0	0	0	0	0	0	0	0	0	0	0	0	0	0	0	0	0	0	0	0	0	0	0	0	0	0	0	0	0	0	0	0	0	0	0	0	0	0	0	0	0	0	0	0	0	0	0	0	0	0	0	0	0	0	0	0	0	0	0	0	0	0	0	0	0	0	0	0	0	0	0	0	0	0	0	0	0	0	0	0	0	0	0	0	0	0	0	0	0	0	0	0	0	0	0	0	0	0	0	0	0	0	0	0	0	0	0	0	0	0	0	0	0	0	0	0	0	0	0	0	0	0	0	0	0	0	0	0	0	0	0	0	0	0	0	0	0	0	0	0	0	0	0	0	0	0	0	0	0	0	0	0	0	0	0	0	0	0	0	0	0	0	0	0	0	0	0	0	0	0	0	0	0	0	0	0	0	0	0	0	0	0	0	0	0	0	0	0	0	0	0	0	0	0	0	0	0	0	0	0	0	0	0	0	0	0	0	0	0	0	0	0	0	0	0	0	0	0	0	0	0	0	0	0	0	0	0	0	0	0	0	0	0	0	0	0	0	0	0	0	0	0	0	0	0	0	0	0	0	0	0	0	0	0	0	0	0	0	0	0	0	0	0	0	0	0	0	0	0	0	0	0	0	0	0	0	0	0	0	0	0	0	0	0	0	0	0	0	0	0	0	0	0	0	0	0	0	0	0	0	0	0	0	0	0	0	0	0	0	0	0	0	0	0	0	0	0	0	0	0	0	0	0	0	0	0	0	0	0	0	0	0	0	0	0	0	0	0	0	0	0	0	0	0	0	0	0	0	0	0	0	0	0	0	0	0	0	0	0	0	0	0	0	0	0	0	0	0	0	0	0	0	0	0	0	0	0	0	0	0	0	0	0	0	0	0	0	0	0	0	0	0	0	0	0	0	0	0	0	0	0	0	0	0	0	0	0	0	0	0	0	0	0	0	0	0	0	0	0	0	0	0	0	0	0	0	0	0	0	0	0	0	0	0	0	0	0	0	0	0	0	0	0	0	0	0	0	0	0	0	0	0	0	0	0	0	0	0	0	0	0	0	0	0	0	0	0	0	0	0	0	0	0	0	0	0	0	0	0	0	0	0	0	0	0	0	0	0	0	0	0	0	0	0	0	0	0	0	0	0	0	0	0	0	0	0	0	0	0	0	0	0	0	0	0	0	0	0	0	0	0	0	0	0	0	0	0	0	0	0	0	0	0	0	0	0	0	0	0	0	0	0	0	0	0	0	0	0	0	0	0	0	0	0	0	0	0	0	0	0	0	0	0	0	0	0	0	0	0	0	0	0	0	0	0	0	0	0	0	0	0	0	0	0	0	0	0	0	0	0	0	0	0	0	0	0	0	0	0	0	0	0	0	0	0	0	0	0	0	0	0	0	0	0	0	0	0	0	0	0	0	0	0	0	0	0	0	0	0	0	0	0	0	0	0	0	0	0	0	0	0	0	0	0	0	0	0	0	0	0	0	0	0	0	0	0	0	0	0	0	0	0	0	0	0	0	0	0	0	0	0	0	0	0	0	0	0	0	0	0	0	0	0	0	0	0	0	0	0	0	0	0	0	0	0	0	0	0	0	0	0	0	0	0	0	0	0	0	0	0	0	0	0	0	0	0	0	0	0	0	0	0	0	0	0	0	0	0	0	0	0	0	0	0	0	0	0	0	0	0	0	0	0	0	0	0	0	0	0	0	0	0	0	0	0	0	0	0	0	0	0	0	0	0	0	0	0	0	0	0	0	0	0	0	0	0	0	0	0	0	0	0	0	0	0	0	0	0	0	0	0	0	0	0	0	0	0	0	0	0	0	0	0	0	0	0	0	0	0	0	0	0	0	0	0	0	0	0	0	0	0	0	0	0	0	0	0	0	0	0	0	0	0	0	0	0	0	0	0	0	0	0	0	0	0	0	0	0	0	0	0	0	0	0	0	0	0	0	0	0	0	0	0	0	0	0	0	0	0	0	0	0	0	0	0	0	0	0	0	0	0	0	0	0	0	0	0	0	0	0	0	0	0	0	0	0	0	0	0	0	0	0	0	0	0	0	0	0	0	0	0	0	0	0	0	0	0	0	0	0	0	0	0	0	0	0	0	0	0	0	0	0	0	0	0	0	0	0	0	0	0	0	0	0	0	0	0	0	0	0	0	0	0	0	0	0	0	0	0	0	0	0	0	0	0	0	0	0	0	0	0	0	0	0	0	0	0	0	0	0	0	0	0	0	0	0	0	0	0	0	0	0	0	0	0	0	0	0	0	0	0	0	0	0	0	0	0	0	0	0	0	0	0	0	0	0	0	0	0	0	0	0	0	0	0	0	0	0	0	0	0	0	0	0	0	0	0	0	0	0	0	0	0	0	0	0	0	0	-0.109999999999999	0	0	0	0	0	-0.65	0	0	0	0	0	0	0	0	0	0	0	0	0	0	0	0	0	0	0	0	0	0	0	0	0	0	0	0	0	0	0	0.75	0	0	0	0	1.65	0	0	0	0	0	0	0	0	0	0	0	0	0	0.140000000000001	0	0	0	0	0	0	0	0	0	0	0	0	0	2.47	0	0	0	0	0	0	0	0	0	0	0	0	0	0	2.4	-5.75	-5.4	0	0	0	0	0	0	0	0	0	0	0	0	1.18	0.39	0	0	0	0	0	0	1.11	0	0	0	0	0	0	0	0	0	0	-0.7	0	0	-0.729999999999999	0	0	0.929999999999996	0	0	0	0	-0.279999999999994	0	0	0	0.739999999999998	0	0	0	0	0	0	0	0	0	0	0	0	0	0	0	-0.26	0	0	0	0	0	0	0	0	0	0	0.550000000000002	0	0	0	0	0	0	0	0	-0.78	0.0799999999999996	0	0.51	0	0	0	0	0	0	0	0	0	0	0	0	0	0	-0.0299999999999976	-0.24	0	-0.0873809523809523	0.248095238095239	0.0580952380952375	-0.0596666666666668	-0.429821428571429	-0.280178571428571	-0.0128571428571433	0.408809523809525	0.318	-0.0764285714285711	-0.390714285714286	-0.256527777777778	0.0552777777777784	-0.0671428571428585	0.355999999999998	0.293750000000003	0.473000000000001	0.586964285714284	0.425892857142857	-0.165178571428571	0.293571428571429	0.322916666666668	0.224642857142857	0.0571428571428587	-0.156000000000001	0.185892857142857	0.320238095238095	-0.0167857142857137	-0.177777777777777	-0.16236111111111	0.566190476190476	0.169444444444444	-0.193202614379086	0.310879120879122	0.295888888888888	0.217884615384616	0.234190476190477	0.128888888888889	-0.130777777777778	-0.142628205128204	-0.00963636363636411	0.00821637426900779	0.286952380952382	0.0303846153846159	-0.12557692307692	0.074935897435898	0.506538461538462	0.0514743589743603	-0.196363636363635	0.240833333333335	0.0922222222222224	-0.0740277777777774	0.00736111111111093	-0.137638888888889	-0.343	-0.201888888888889	-0.0894444444444447	-0.263500000000001	-0.749102564102564	0.234777777777779	0.0139285714285702	-0.0371428571428574	0.0137499999999999	-0.0380555555555553	-0.17121212121212	-0.208272727272727	-0.0925454545454549	0.115181818181817	0.219999999999999	-0.53840909090909	-0.0166190476190451	-0.00462500000000077	0.0593055555555555	0.14638888888889	0.280181818181816	0.905380116959062	0.179583333333333	0.374736842105264	-0.21361111111111	0.473928571428573	-0.302857142857142	-0.262909090909094	-0.159027777777778	-0.13111111111111	-0.547166666666669	-0.486428571428572	-0.0523214285714291	0.27781818181818	-0.129523809523809	-0.454545454545453	0.0170952380952372	-0.738272727272726	-0.462363636363637	-0.0131944444444443	-0.173055555555555	0.00745098039215009	0.103666666666662	-0.582222222222223	-0.171388888888888	0.308055555555555	-0.520555555555556	-0.17047619047619	-0.540404411764705	0.215530303030302	-0.113571428571429	0.387564102564099	0.179423076923078	0.176373626373625	-0.0189999999999992	0.114019607843138	0.127727272727273	0.0591818181818198	0.159027777777778	-0.138161764705881	0.178909090909091	-0.0812500000000007	0.235357142857142	0.0226388888888884	0.279632352941176	-0.00499999999999901	0.0663636363636364	0.0986363636363627	0.0532142857142848	0.228636363636362	-0.855378787878788	0.441274509803918	0.372333333333334	-0.789875000000002	-0.676969696969699	-0.207777777777778	0.506699346405227	-0.14469696969697	0.0983333333333327	-0.340757575757575	0.285192307692306	-0.277196969696973	0.0845454545454558	0.330000000000002	-0.150818181818181	-0.060530303030303	0.114285714285714	0.0830357142857139	0.0517777777777777	0.190444444444443	0.225984848484849	0.368714285714287	0.158636363636363	0.381333333333334	0.277857142857142	0.210000000000001	0.356666666666667	0.130416666666667	-0.217424242424244	0.142333333333333	-0.216666666666669	-0.168846153846154	0.392777777777779	0.144181818181817	-0.0391818181818184	-0.0903636363636355	0.543666666666667	-0.0149999999999997	0.477142857142857	0.262916666666666	0.10740476190476	0.155090909090909	0.0162087912087898	-0.0797222222222231	0.244333333333334	0.100606060606061	0.267456140350877	0.27	0.0783333333333331	0.0933333333333337	-0.323939393939394	-0.221727272727273	-0.11075	0.0823333333333345	-0.0797252747252748	-0.133749999999999	0.209583333333331	-0.301041666666666	0.097948717948718	-0.0711111111111116	0.215457516339869	0.256333333333334	-0.0275454545454554	-0.211388888888889	0.330909090909088	0.044789473684208	0.161545454545454	-0.276439393939395	0.252426900584794	-0.173863636363636	0.0319117647058835	-0.113722943722943	0	0	0	0	0	0	0	0	0	0	0	0	0	0	0	0	0	0	0	0	0	0	0	0	0	0	0	0	0	0	0	0	1.21	0	0	1.02	0	0	0	0.579999999999998	0	0	0	0	0	0	0	1.49	0	0	0	0	0	0	0	0	0	0	0	0	0	0	0	0	0	0	0	0	0	0	0	0	0	0	0	-2.57	0	0	0	0	0	0	0	0	0	0	0	0	0	0.0799999999999983	-0.0200000000000005	6.33	0	0	0	0	0	0	0	0	0	0	3.87	0	0	0	-0.580000000000001	0	0	0	0.98	0	0	-1.87	0	0	0	0	0	0	0	0	0	0	0	0	0	0.859999999999998	0	0	0	0	0	1.63	0	-1.89	-0.41	0	0	0	0	0	0	0	0	0	0	0	0	0	0	0	-1.08	0	0	2.87	0	0	0	0	0	0	0	0	0	0	0	0	0	0	0	0	0	0	0	-1.31	-1.2	0	-0.58	0	0	0	0	0	1.7	0	0	0	0	0.800000000000001	0	0	0	0	-0.770000000000001	0	-0.0800000000000001	0.392142857142858	-0.0616666666666674	0.0529999999999999	0.303035714285715	0.134107142857143	-0.121428571428572	-0.144047619047619	0.433	0.0724999999999998	-0.069285714285714	-0.0184722222222229	0.422361111111112	0.371785714285714	-0.193444444444443	-0.0124999999999993	0.405000000000001	0.675535714285715	0.0874999999999986	0.0385714285714265	0.0961904761904755	0.196666666666667	0.250714285714286	-0.140952380952381	0.699	-0.181607142857143	0.23547619047619	0.348749999999999	0.137638888888889	-0.419305555555556	-0.0457142857142827	-0.149999999999999	0.370620915032678	0.0189560439560434	0.0201111111111096	-0.188461538461539	0.242095238095239	0.417361111111111	0.143222222222221	0.16346153846154	0.0755454545454555	0.161491228070172	-0.181571428571427	0.495769230769234	0.197499999999998	0.33301282051282	-0.120897435897437	-0.0558974358974371	-0.114000000000001	0.329305555555555	0.0119444444444445	0.157777777777778	0.328888888888889	0.0881944444444454	0.0953333333333326	0.222222222222221	0.195444444444444	0.612958333333331	0.240384615384613	0.593555555555554	0.471428571428572	-0.0380769230769236	0.0921428571428571	0.184444444444445	-0.173181818181817	0.360727272727273	0.168636363636363	0.443545454545454	-0.879871794871795	0.32507575757576	-0.18447619047619	0.0737499999999969	0.356249999999999	-0.0137499999999999	-0.0707272727272734	-1.09529239766082	0.217083333333335	0.164853801169588	-0.414722222222222	-0.155714285714286	-0.168809523809525	0.108181818181819	-0.116250000000001	0.67069444444445	0.330375000000004	-0.48642857142857	0.211964285714284	-0.00799999999999912	0.0583333333333318	0.20840909090909	-0.0704285714285717	0.111545454545457	-0.114636363636365	0.0395833333333329	-0.069583333333334	0.637156862745101	0.257458333333332	0.501388888888888	0.32652777777778	0.372361111111111	0.366111111111113	0.393571428571427	0.311691176470589	0.0230303030303034	-0.217619047619047	-0.55294871794872	-0.112692307692306	0.131758241758243	-0.0382727272727275	0.160228758169935	0.0882575757575772	0.109363636363637	-0.0250000000000004	-0.00205882352941344	-0.0510000000000002	-0.260892857142857	0.136428571428572	0.324166666666667	0.163529411764706	0.1571978021978	-0.123181818181818	0.171363636363635	-0.158392857142857	0.0406060606060592	0.530000000000001	0.608627450980393	-0.230500000000003	0.848416666666665	0.259242424242423	-0.108444444444444	-1.33545751633987	-0.610227272727272	0.257555555555555	0.287575757575759	-0.14224358974359	-0.43719696969697	-0.263909090909088	-0.160909090909091	-0.210909090909089	-0.0704545454545453	0.321071428571429	0.161964285714285	0.00166666666666515	0.0957777777777782	0.147121212121212	-0.154428571428571	0.195454545454545	-0.195111111111111	0.0917857142857148	0.136111111111111	0.354861111111111	0.122916666666667	-0.231969696969696	0.0871111111111116	0.290222222222223	0.0132417582417581	0.137222222222222	0.13590909090909	-0.147818181818183	-0.151636363636364	0.244999999999999	0.539761904761905	-0.271190476190476	0.247791666666668	0.208309523809524	0.102	0.433626373626371	0.260555555555555	-0.217000000000001	0.00818181818181785	0.260877192982456	0.0244444444444447	0.0365151515151503	0.0577272727272735	0.253560606060606	-0.232454545454546	-0.140333333333333	-0.0421111111111099	-0.26478021978022	0.332142857142857	0.209583333333331	0.331166666666668	0.0937820512820511	0.276888888888891	-0.238169934640523	0.311888888888888	0.28918181818182	0.245277777777776	0.263272727272728	0.0694210526315793	0.10509090909091	0.482727272727274	0.231432748538012	0.0416666666666643	0.0461397058823501	0.278246753246753	0	0	0	0	-0.109999999999999	0	0	0	0	0	-0.65	0	0	0	0	0	0	0	0	0	0	0	0	0	0	0	0	0	0	0	0	0	0	0	0	1.02	0	0	0	0	0	0	0	0	0	0	0	1.65	0	0	0	0	0	0	0	0	0	0	0	0	0	0.140000000000001	0	0	0	0	0	0	0	0	0	0	0	0	0	-2.57	0	0	0	0	0	0	0	0	0	0	0	0	0	0	0.209999999999999	0.259999999999994	-5.4	0	0	0	0	0	0	0	0	0	2.89	0	0	0	0.39	0	0	0	0	0	0	1.11	0	0	0	0	0	0	0	0	0	0	-0.7	0	0	-0.729999999999999	0	0	0	0	0	0	0	-1.89	0	0	0	0.739999999999998	0	0	0	0	0	0	0	0	0	0	0	0	-1.08	0	0	2.87	0	0	0	0	0	0	0	0	0	0	0.550000000000002	0	0	0	0	0	0	0	0	-0.78	-1.2	0	0.51	0	0	0	0	0	1.05	0	0	0	0	0.800000000000001	0	0	0	-0.0299999999999976	-0.24	0	-0.0836904761904762	0.320119047619047	-0.00178571428571495	-0.00333333333333385	-0.0633928571428566	-0.0730357142857141	-0.0671428571428567	0.132380952380952	0.375500000000001	-0.0019642857142852	-0.286	-0.137499999999999	0.238819444444445	0.15232142857143	0.0812777777777782	0.140625	0.439	0.631249999999998	0.256696428571429	-0.0633035714285715	0.194880952380952	0.259791666666667	0.237678571428571	-0.0419047619047621	0.2715	0.00214285714285722	0.277857142857142	0.165982142857143	-0.0200694444444434	-0.290833333333333	0.260238095238096	0.00972222222222285	0.088709150326796	0.164917582417582	0.157999999999999	0.0147115384615404	0.238142857142858	0.273125	0.00622222222222213	0.0104166666666679	0.0329545454545457	0.0848538011695901	0.0526904761904774	0.263076923076923	0.0359615384615388	0.203974358974358	0.192820512820514	-0.00221153846153754	-0.15518181818182	0.285069444444446	0.052083333333333	0.0418749999999992	0.168125	-0.0247222222222216	-0.123833333333334	0.0101666666666667	0.0529999999999999	0.174729166666665	-0.254358974358976	0.414166666666667	0.242678571428572	-0.0376098901098914	0.0529464285714294	0.0731944444444448	-0.172196969696969	0.076227272727273	0.0380454545454558	0.279363636363636	-0.329935897435897	-0.106666666666666	-0.100547619047617	0.0345624999999998	0.207777777777778	0.0663194444444439	0.104727272727274	-0.0949561403508774	0.198333333333334	0.269795321637424	-0.314166666666667	0.159107142857144	-0.235833333333334	-0.0773636363636356	-0.137638888888889	0.26979166666667	-0.108395833333333	-0.486428571428572	0.079821428571428	0.13490909090909	-0.0355952380952385	-0.123068181818184	-0.0266666666666673	-0.31336363636364	-0.288499999999999	0.0131944444444443	-0.121319444444444	0.322303921568633	0.180562500000001	-0.0404166666666654	0.0775694444444426	0.340208333333333	-0.0772222222222219	0.11154761904762	-0.114356617647061	0.119280303030305	-0.165595238095239	-0.0826923076923087	0.0333653846153847	0.154065934065935	-0.0286363636363642	0.137124183006534	0.107992424242424	0.0842727272727277	0.0670138888888889	-0.0701102941176472	0.0639545454545454	-0.171071428571429	0.185892857142858	0.173402777777778	0.22158088235294	0.0760989010989022	-0.0284090909090917	0.135	-0.0525892857142862	0.13462121212121	-0.162689393939395	0.524950980392155	0.0709166666666654	0.0292708333333351	-0.208863636363638	-0.158111111111111	-0.414379084967322	-0.377462121212121	0.177944444444446	-0.0265909090909098	0.0714743589743598	-0.357196969696968	-0.0896818181818233	0.084545454545454	-0.180863636363636	-0.0654924242424233	0.217678571428573	0.122499999999999	0.0267222222222223	0.143111111111111	0.186553030303029	0.107142857142854	0.177045454545455	0.0931111111111109	0.184821428571428	0.173055555555555	0.355763888888889	0.126666666666667	-0.22469696969697	0.114722222222223	0.0367777777777789	-0.0778021978021997	0.264999999999999	0.140045454545454	-0.0935000000000006	-0.121	0.394333333333334	0.262380952380951	0.102976190476189	0.255354166666667	0.157857142857143	0.128545454545455	0.224917582417582	0.0904166666666661	0.0136666666666656	0.0543939393939397	0.264166666666668	0.147222222222222	0.0574242424242435	0.0755303030303018	-0.0351893939393939	-0.227090909090909	-0.125541666666667	0.0201111111111114	-0.172252747252747	0.09919642857143	0.209583333333331	0.0150624999999991	0.0958653846153847	0.10288888888889	-0.0113562091503265	0.284111111111113	0.130818181818182	0.0169444444444444	0.297090909090908	0.0571052631578937	0.133318181818183	0.10314393939394	0.241929824561403	-0.0660984848484851	0.0390257352941177	0.0822619047619053
chrV_394151_C_G_-	YER114C_5UTR_0_112	FALSE	-0.0231149556226671	TSS	TRUE	TRUE	FALSE	FALSE	FALSE	TRUE	FALSE	TRUE	0.218218939535442	3	4	1	0	0	0	1	-1	0	0	0.394736842105263	1	5.34513318931897	0.114494924	0.086816	36	763	130	39	439	NA	0.984252	0.477	0.477	0	0	0	0	0	0	0	0	0	0	0	0	0	0	0	0	0	0	0	0	0	0	0	0	0	0	0	0	0	0	0	0	0	0	0	0	0	0	0	0	0	0	0	0	0	0	0	0	0	0	0	0	0	0	0	0	0	0	0	0	0	0	0	0	0	0	0	0	0	0	0	0	0	0	0	0	0	0	0	0	0	0	0	0	0	0	0	0	0	0	0	0	0	0	0	0	0	0	0	0	0	0	0	0	0	0	0	0	0	0	0	0	0	0	0	0	0	0	0	0	0	0	0	0	0	0	0	0	0	0	0	0	0	0	0	0	0	0	0	0	0	0	0	0	0	0	0	0	0	0	8.29	0	0	0	0	0	0	0	0	0	0	0	0	0	0	0	0	0	0	0	0	0	0	0	0	0	0	0	0	0	0	0	0	0	0	0	0	0	0	0	0	0	0	0	0	0	0	0	0	0	0	0	0	0	0	0	0	0	0	0	0	0	0	0	0	0	0	0	0	0	0	0	0	0	0	0	0	0	0	0	0	0	0	0	0	0	0	0	0	0	0	0	0	0	0	0	0	0	0	0	0	0	0	0	0	0	0	0	0	0	0	0	0	0	0	0	0	0	0	0	0	0	0	0	0	0	0	0	0	0	0	0	0	0	0	0	0	0	0	0	0	0	0	0	0	0	0	0	0	0	0	0	0	0	0	0	0	0	0	0	0	0	0	0	0	0	0	0	0	0	0	0	0	0	0	0	0	0	0	0	0	0	0	0	0	0	0	0	0	0	0	0	0	0	0	0	8.29	0	0	0	0	0	0	0	0	0	0	0	0	0	0	0	0	0	0	0	0	0	0	0	0	0	0	0	0	0	0	0	0	0	0	0	0	0	0	0	0	0	0	0	0	0	0	0	0	0	0	0	0	0	0	0	0	0	0	0	0	0	0	0	0	0	0	0	0	0	0	0	0	0	0	0	0	0	0	0	0	0	0	0	0	0	0	0	0	0	0	0	0	0	0	0	0	0	0	0	0	0	0	0	0	0	0	0	0	0	0	0	0	0	0	0	0	0	0	0	0	0	0	0	0	0	0	0	0	0	0	0	0	0	0	0	0	0	0	0	0	0	0	0	0	0	0	0	0	0	0	0	0	0	0	0	0	0	0	0	0	0	0	0	0	0	0	0	0	0	0	0	0	0	0	0	0	0	0	0	0	0	0	0	0	0	0	0	0	0	0	0	0	0	0	0	1	0	0	0	0	0	0	0	0	0	0	0	0	0	0	0	0	0	0	0	0	0	0	0	0	0	0	0	0	0	0	0	0	0	0	0	0	0	0	0	0	0	0	0	0	0	0	0	0	0	0	0	0	0	0	0	0	0	0	0	0	0	0	0	0	0	0	0	0	0	5.68	0	0	0	0	0	0	0	0	0	0	0	0	0	0	0	0	0	0	0	0	0	0	0	0	0	0	0	0	0	0	0	0	0	0	0	0	0	0	0	0	0	0	0	0	0	0	0	0	0	0	0	0	0	0	0	0	0	0	0	0	0	0	0	0	0	0	0	0	0	0	0	0	0	0	0	0	0	0	0	0	0	0	0	0	0	0	0	0	0	0	0	0	0	0	0	0	0	0	0	0	0	0	0	0	0	0	0	0	0	0	0	0	0	0	0	0	0	0	0	0	0	0	0	0	0	0	0	0	0	0	0	0	0	0	0	0	0	0	0	0	0	0	0	0	0	0	0	0	0	0	0	0	0	0	0	0	0	0	0	0	0	0	0	0	0	0	0	0	0	0	0	0	0	0	0	0	0	0	0	0	0	0	0	0	0	0	0	0	0	0	0	0	0	0	0	5.68	0	0	0	0	0	0	0	0	0	0	0	0	0	0	0	0	0	0	0	0	0	0	0	0	0	0	0	0	0	0	0	0	0	0	0	0	0	0	0	0	0	0	0	0	0	0	0	0	0	0	0	0	0	0	0	0	0	0	0	0	0	0	0	0	0	0	0	0	0	0	0	0	0	0	0	0	0	0	0	0	0	0	0	0	0	0	0	0	0	0	0	0	0	0	0	0	0	0	0	0	0	0	0	0	0	0	0	0	0	0	0	0	0	0	0	0	0	0	0	0	0	0	0	0	0	0	0	0	0	0	0	0	0	0	0	0	0	0	0	0	0	0	0	0	0	0	0	0	0	0	0	0	0	0	0	0	0	0	0	0	0	0	0	0	0	0	0	0	0	0	0	0	0	0	0	0	0	0	0	0	0	0	0	0	0	0	0	0	0	0	0	0	0	0	0	1	0	0	0	0	0	0	0	0	0	0	0	0	0	0	0	0	0	0	0	0	0	0	0	0	0	0	0	0	0	0	0	0	0	0	0	0	0	0	0	0	0	0	0	0	0	0	0	0	0	0	0	0	0	0	0	0	0	0	0	0	0	0	0	0	0	0	0	0	0	0	0	0	0	0	0	0	0	0	0	0	0	0	0	0	0	0	0	0	0	0	0	0	0	0	0	0	0	0	0	0	0	0	0	0	0	0	0	0	0	0	0	0	0	0	0	0	0	0	0	0	0	0	0	0	0	0	0	0	0	0	0	0	0	0	0	0	0	0	0	0	0	0	0	0	0	0	0	0	0	0	0	0	0	0	0	0	0	0	0	0	0	0	0	0	0	0	0	0	0	0	0	0	0	0	0	0	0	0	0	0	0	0	0	0	0	0	0	0	0	0	0	0	0	0	0	5.68	0	0	0	0	0	0	0	0	0	0	0	0	0	0	0	0	0	0	0	0	0	0	0	0	0	0	0	0	0	0	0	0	0	0	0	0	0	0	0	0	0	0	0	0	0	0	0	0	0	0	0	0	0	0	0	0	0	0	0	0	0	0	0	0	0	0	0	0	0	0	0	0	0	0	0	0	0	0	0	0	0	0	0	0	0	0	0	0	0	0	0	0	0	0	0	0	0	0	0	0	0	0	0	0	0	0	0	0	0	0	0	0	0	0	0	0	0	0	0	0	0	0	0	0	0	8.29	0	0	0	0	0	0	0	0	0	0	0	0	0	0	0	0	0	0	0	0	0	0	0	0	0	0	0	0	0	0	0	0	0	0	0	0	0	0	0	0	0	0	0	0	0	0	0	0	0	0	0	0	0	0	0	0	0	0	0	0	0	0	0	0	0	0	0	0	0	5.68	0	0	0	0	0	0	0	0	0	0	0	0	0	0	0	0	0	0	0	0	0	0	0	0	0	0	0	0	0	0	0	0	0	0	0	0	0	0	0	0	0	0	0	0	0	0	0	0	0	0	0	0	0	0	0	0	0	0	0	0	0	0	0	0	0	0	0	0	0	0	0	0	0	0	0	0	0	0	0	0	0	0	0	0	0	0	0	0	0	0	0	0	0	0	0	0	0	0	0	0	0	0	0	0	0	0	0	0	0	0	0	0	0	0	0	0	0	0	0	0	0	0	0	0	0	8.29	0	0	0	0	0	0	0	0	0	0	0	0	0	0	0	0	0	0	0	0	0	0	0	0	0	0	0	0	0	0	0	0	0	0	0	0	0	0	0	0	0	0	0	0	0	0	0	0	0	0	0	0	0	0	0	0	0	0	0	0	0	0	0	0	0	0	0	0	0	1	0	0	0	0	0	0	0	0	0	0	0	0	0	0	0	0	0	0	0	0	0	0	0	0	0	0	0	0	0	0	0	0	0	0	0	0	0	0	0	0	0	0	0	0	0	0	0	0	0	0	0	0	0	0	0	0	0	0	0	0	0	0	0	0	0	0	0	0	0	0	0	0	0	0	0	0	0	0	0	0	0	0	0	0	0	0	0	0	0	0	0	0	0	0	0	0	0	0	0	0	0	0	0	0	0	0	0	0	0	0	0	0	0	0	0	0	0	0	0	0	0	0	0	0	0	1	0	0	0	0	0	0	0	0	0	0	0	0	0	0	0	0	0	0	0	0	0	0	0	0	0	0	0	0	0	0	0	0	0	0	0	0	0	0	0	0	0	0	0	0	0	-0.569999999999999	-0.44	-4.51	3.39	0	4.57	0	4.55	3.85	0	2.73	0	-2.2	0	0	4.53	-3.28	-0.739999999999999	4.57	0	-4.57	-4.57	-4.57	0.180000000000001	-4.57	4.49	-2.36	0	0	0	4.57	1.52	0.41	-0.27	0	2.19	1.62	-2.61	3.18	-1.62	-8.88178419700125e-16	-1.16	-2.8	-4.57	0.85	4.32	0.55	4.37	0.98	-4.57	-3.71	-1	4.25	0.17	0	-1.28	0.910000000000001	-6.05	0	-6.52	-0.68	0.0200000000000005	-4.39	0.0699999999999998	0.220000000000001	-0.6	-0.96	-0.00999999999999979	2.16	0	1.91	-0.22	3.56	-3.48	-6.05	1.99	2.64	0.13	0.910000000000002	0.629999999999999	0	6.9	1.89	-6.78	-1.75	0	0.57	-6.9	0	-0.67	2.14	-2.21	-3.62	-4.66	-3.1	6.9	-5.87	-1.57	-0.399999999999999	-6.07	2.2	-6.65	0	-0.0500000000000025	-0.00999999999999979	1.03	0.16	2.02	0.35	-0.28	0.79	-1.45	-2	-0.0800000000000001	-0.39	-0.0199999999999996	-2.87	-5.21	-0.0499999999999998	4.27	0.699999999999999	-3.73	1.52	-3.2	-6.65	-0.129999999999995	1.16	-3.36	-4.79	0	4.11	0	5.65	2.59	-2.22000000000001	-6.12	1.66	0.66	0.470000000000001	1.41	-4.25	-0.559999999999999	-3.53	0	-2.75	1.05	-0.23	0.51	-1.32	-4.32	-7.31	-3.27	0.91	3.44	-4.04	-0.399999999999999	-2.15	-2.15	2.18	-2.44	2.09	-2.66	4.51	2.41	0.240000000000002	4.55	0.450000000000001	0.859999999999999	3.58	0	-0.5	1.61	2.66	1.33	1.84	2.34	0.960000000000001	1.85	-0.559999999999999	-0.449999999999999	2.92	-0.69	-2.14	0.91	1.24	-4.57	4.57	0.69	-0.29	-3.45	4.56	0.69	-0.319999999999999	0	0	-0.660000000000001	0.251666666666667	-0.153333333333334	-0.745000000000001	-0.0539999999999994	-1.18	0.0185714285714269	1.52333333333333	2.80166666666667	0.00400000000000045	0.0214285714285705	1.52	-0.74625	-1.7575	-0.987142857142858	0.746666666666666	1.80142857142857	-0.11	-0.207142857142857	2.64714285714286	-0.220000000000002	-0.553333333333335	-0.567500000000001	-1.73	0.461666666666668	-3.614	2.10285714285714	0.163333333333334	-1.23285714285714	-1.21875	-0.0425000000000004	3.74	0.328888888888889	-0.347647058823533	0.523846153846154	1.30888888888889	0.436666666666666	0.0535714285714288	-1.47125	0.454444444444444	0.9725	-0.182	0.356666666666666	-0.370000000000001	0.405384615384616	-0.906666666666665	-0.236666666666666	0.272499999999999	-0.258333333333335	-0.233999999999998	-1.64125	-0.0850000000000004	-0.38	-1.1425	0.303750000000001	-0.877999999999998	-1.29111111111111	0.352222222222222	-1.00466666666667	0.277499999999996	-3.77666666666667	-1.97857142857143	-0.147692307692306	0	-0.7375	0.937272727272727	-0.344000000000001	-0.443999999999999	-0.92	1.5625	-1.78727272727273	0.992142857142859	0.500666666666667	1.66	0.597499999999998	-0.909999999999998	0.332222222222223	-1.19875	0.366666666666667	0.256249999999998	2.20428571428571	0.793333333333329	-0.00199999999999889	0.438749999999999	-0.574999999999999	-2.48666666666666	0	0.724285714285713	-1.55	-0.293333333333333	-0.640909090909091	-0.587857142857143	-0.569999999999993	-1.318	0.385000000000002	0.866250000000001	-0.365294117647061	-0.171999999999997	-1.34	-0.467500000000001	-1.4175	-0.776666666666667	-0.688333333333334	0.180625000000006	0.594545454545457	-0.731666666666666	1.65666666666667	0.0708333333333337	-0.308461538461538	0.16	-0.297058823529412	0.760909090909091	-1.295	-0.0537500000000009	-0.0843749999999979	-0.0620000000000003	0.432857142857141	-0.172857142857143	-0.561250000000001	0.524375	2.27461538461538	0.282999999999999	-0.407	0.998571428571429	0.828181818181818	-1.16636363636363	-0.267647058823528	-0.0859999999999985	-0.902000000000001	-1.71545454545454	0.0888888888888957	0.424117647058825	1.64636363636363	0.312222222222221	0.57181818181818	0.945	-1.07	0.477000000000004	0.434000000000001	0.169	0.331818181818182	-1.91	-0.157142857142857	0.0611111111111118	0.571111111111112	-0.19	-0.199999999999999	-0.316999999999998	0.534444444444444	0.482857142857142	-1.53375	-2.12107142857143	0.2875	0.183636363636364	1.71222222222222	-1.63333333333333	-0.943846153846156	1.30375	0.356999999999999	0.449999999999999	0.0530000000000008	1.032	-2.12833333333333	4.005	-0.178666666666667	-0.150499999999999	0.481	-0.991538461538461	0.258750000000001	0.292222222222222	0.256363636363636	-0.0183333333333326	0.414444444444444	1.47272727272727	1.58	0.539090909090909	0.304	0.0813333333333333	0.104444444444445	-0.221538461538461	-1.41142857142857	1.77635683940025e-15	-0.450666666666667	0.086666666666666	0.204444444444444	0.331764705882353	-0.777777777777779	0.169	1.0675	0.106	0.0931578947368443	0.604000000000001	-0.770000000000001	0.0155555555555544	0.322727272727274	0.199375	-0.554285714285713	0.93	1.62	2.97	3.48	0.43	0	0	-4.55	2.11	0	-2.68	0	4.57	4.57	0	-4.53	-4.41	-2.42	-4.57	0	0	0	-0.31	-2.37	1.36	-4.56	-0.0800000000000001	4.57	4.57	0.93	-4.16	-0.619999999999999	-0.48	-3.37	-4.5	0.590000000000002	0.69	-1.66	0.72	0.560000000000001	3.15	-1.54	0.739999999999997	-0.989999999999999	1.79	-1.03	4.56	0.890000000000001	-4.14	-0.26	-1.79	2.66	4.57	-0.17	3.81	0.36	1.12	1.42	0	6.67	4.39	3.66	0	-4.64	-1.32	-1.88	0.0400000000000009	3.6	0	0	-6.68	-0.100000000000001	-1.73	0.22	-1.82	0.47000000000001	-5.27	-0.82	-0.689999999999998	-1.02	0	6.2	4.62	-1.16	5.49	0	-4.39	0.579999999999998	-3.71	-1.34	-0.77	0.869999999999997	-0.12	4.98	-2.71	-0.00999999999999091	-5.07	-0.63	-0.0500000000000007	-0.85	2.77	-2.36	2.99	-3.22	4.39	-6.9	0.02	2.53	-0.45	0.0199999999999996	-1.64	3.33	-0.62	-0.27	-1.9	0.11	1.68	-2.1	1.03	-1.34	-0.23	-0.680000000000001	-1.71	-0.34	6.12	-0.189999999999998	0.100000000000001	2.92	-0.560000000000002	-2.76	-1.54	-1.79	-2.97	-4.59	-6.85	6.12	-4	0.990000000000001	-3.2	-0.0100000000000007	-1.23	0.750000000000001	-2.02	0	-0.140000000000001	0.0399999999999991	1.25	-0.309999999999999	-0.97	-2.5	4.65	-4.57	3.24	0	1.28	0.749999999999997	-1.88	-4.09	-1.8	2.44	-1.28	3.59	-3.63	-1.81	0.440000000000001	-4.57	3.88	-4.57	-1.24	0	0.33	0	-1.3	-0.73	-1.84	-1.29	0	0.289999999999998	0.17	2.08	2.92	0.23	-0.609999999999999	0	-0.800000000000002	-2.59	0	-1.27	-0.29	-1.1	-4.57	2.85	0.0199999999999996	0.199999999999999	0.529999999999999	1.78	-0.251666666666667	0.153333333333333	0.745000000000001	0.0539999999999994	1.18	-0.0185714285714287	-1.52333333333333	-2.80166666666667	-0.00400000000000045	-0.0214285714285722	-1.52	0.74625	1.7575	0.987142857142858	-0.746666666666666	-1.80142857142857	0.109999999999999	0.207142857142856	-2.64714285714286	0.219999999999999	0.553333333333335	0.567500000000001	1.73	-0.461666666666666	1.1325	-2.10285714285714	-0.163333333333333	1.23285714285714	1.21875	0.0424999999999986	-3.74	-0.328888888888889	0.347647058823529	-0.523846153846154	-1.30888888888889	-0.436666666666667	-0.0535714285714288	1.47125	-0.454444444444445	-0.972499999999998	0.182	-0.356666666666666	0.370000000000001	-0.405384615384616	0.906666666666668	0.236666666666666	-0.272500000000001	0.258333333333335	0.234	1.64125	0.0849999999999991	0.38	1.1425	-0.30375	0.878000000000001	1.29111111111111	-0.352222222222222	1.00466666666667	-0.2775	3.77666666666667	1.97857142857143	0.147692307692306	0	0.737500000000001	-0.937272727272724	0.344	0.443999999999999	0.92	-1.5625	1.78727272727273	-0.992142857142859	-0.500666666666667	-1.66	-0.5975	0.91	-0.332222222222221	1.19875	-0.366666666666667	-0.256250000000001	-2.20428571428571	-0.793333333333333	0.00199999999999889	-0.438750000000001	0.574999999999999	2.48666666666666	0	-0.724285714285715	1.55	0.293333333333333	0.640909090909092	0.587857142857143	0.57	1.318	-0.385000000000002	-0.866250000000001	0.365294117647061	0.171999999999997	1.34	0.467500000000001	1.4175	0.776666666666666	0.688333333333334	-0.180624999999999	-0.594545454545454	0.731666666666666	-1.65666666666667	-0.0708333333333329	0.308461538461539	-0.16	0.297058823529412	-0.760909090909091	1.295	0.0537500000000009	0.0843749999999979	0.0620000000000003	-0.432857142857143	0.172857142857143	0.561249999999999	-0.524375	-2.27461538461539	-0.283000000000001	0.407	-0.998571428571429	-0.828181818181818	1.16636363636363	0.267647058823528	0.0859999999999985	0.902000000000001	1.71545454545455	-0.0888888888888886	-0.424117647058829	-1.64636363636364	-0.312222222222221	-0.571818181818184	-0.944999999999997	1.07	-0.476999999999997	-0.434000000000001	-0.169	-0.331818181818182	1.91	0.157142857142857	-0.06111111111111	-0.571111111111112	0.19	0.199999999999999	0.317	-0.534444444444444	-0.482857142857144	1.53375	-0.296250000000001	-0.2875	-0.183636363636364	-1.71222222222222	1.63333333333333	0.943846153846152	-1.30375	-0.357000000000001	-0.450000000000001	-0.0530000000000008	-1.032	2.12833333333333	-4.005	0.178666666666667	0.150500000000001	-0.481	0.991538461538461	-0.258749999999999	-0.292222222222222	-0.256363636363638	0.0183333333333326	-0.414444444444444	-1.47272727272727	-1.58	-0.539090909090909	-0.304	-0.0813333333333333	-0.104444444444445	0.221538461538461	1.41142857142857	0	0.450666666666667	-0.0866666666666669	-0.204444444444444	-0.331764705882353	0.777777777777779	-0.169	-1.0675	-0.106	-0.0931578947368443	-0.604000000000001	0.77	-0.0155555555555544	-0.322727272727272	-0.199375	0.554285714285713	0.93	1.62	-4	3.48	0.43	0	0	4.55	2.11	0	-2.68	0	1.09	3.02	0	4.46	-3.28	-2.42	-2.65	0	-4.57	-2.96	-4.57	0.180000000000001	1.36	4.49	-1.47	0	0.27	0	-4.16	1.43	-0.48	-3.37	-4.5	2.19	0.69	-1.66	0.72	0.560000000000001	3.15	-1.54	-1.51	-0.989999999999999	1.79	-1.03	0.55	4.37	0.98	-4.57	-3.71	2.58	4.57	-0.17	3.81	0.36	1.12	1.42	0	2.01	4.39	3.2	0	-4.64	0.220000000000001	-1.88	-0.96	3.44	2.16	0	1.21	-0.22	-1.73	-2.75	-6.05	1.99	-3.25	0.13	-0.689999999999998	0.629999999999999	0	6.2	4.62	-6.59	5.49	0	-4.39	-3.4	-3.71	-1.34	2.14	-2.21	-0.12	1.02	-2.71	-0.00999999999999091	-5.3	-0.63	-0.0500000000000007	-0.85	2.77	-2.36	2.99	-3.22	3.81	1.03	0.02	2.53	-0.0299999999999999	0.0199999999999996	-1.64	-1.45	-2	-0.27	-0.39	-0.0199999999999996	-1.32	-2.3	0.860000000000001	-0.990000000000001	0.699999999999999	-1.4	-1.71	-1.09	6.12	-0.189999999999998	0.830000000000002	2.92	-4.79	-2.76	4.11	-1.79	0	-4.27	-6.85	-6.12	-4	0.66	-3.2	1.41	-4.25	0.750000000000001	-3.53	0	-0.140000000000001	1.05	-0.2	0.51	-1.32	-4.32	-0.0199999999999996	-3.27	0.91	1.73	-2.35	0.749999999999997	-2.15	-4.09	2.18	-1.93	2.09	-1.41	-1.9	0.569999999999999	0.440000000000001	-1.35	3.88	-4.11	3.58	0	0.33	0.57	-1.3	-0.73	-1.84	2.34	0.960000000000001	0.96	0.17	1.32	2.92	0.23	-2.14	0	1.24	-3.83	0	0.69	-0.29	-1.1	-0.26	0.69	-0.319999999999999	0	0	1.78	0	0	0	-8.88178419700125e-16	0	0	0	0	0	0	0	0	0	0	0	1.77635683940025e-15	0	0	0	0	0	0	0	0	-1.57366666666667	0	0	0	1.77635683940025e-15	0	0	0	0	0	0	0	1.77635683940025e-15	0	-1.77635683940025e-15	0	0	0	0	0	0	0	0	-1.77635683940025e-15	0	0	0	0	0	0	0	0	0	-3.5527136788005e-15	0	0	0	0	0	0	0	0	1.77635683940025e-15	0	-3.5527136788005e-15	-3.5527136788005e-15	0	0	0	0	0	0	0	0	0	0	0	3.5527136788005e-15	0	0	0	0	0	0	0	0	0	0	0	0	0	0	0	0	0	0	0	0	0	0	1.77635683940025e-15	0	0	0	0	0	0	0	0	0	0	0	0	0	0	0	0	0	0	0	0	0	0	0	0	0	0	0	0	0	0	0	0	0	0	0	8.88178419700125e-16	0	0	0	0	0	0	0	-8.88178419700125e-16	0	-1.12970833333333	0	-1.77635683940025e-15	0	-1.77635683940025e-15	0	0	0	0	0	0	0	0	0	1.77635683940025e-15	0	0	0	0	0	1.77635683940025e-15	1.77635683940025e-15	0	0	0	0	0	0	0	0	0	0	-8.88178419700125e-16	0	0	0	0	1.77635683940025e-15	0	0	0	0	1.77635683940025e-15	1.77635683940025e-15	0	0
chrV_395202_CAAAA_CAAA_-	YER115C_5UTR_0_2	NA	0.158001693206557	TSS	FALSE	TRUE	FALSE	FALSE	FALSE	FALSE	FALSE	NA	0.236033567848947	1	27	1	-1	-1	0	0	0	0	0	0.364238410596026	1.00662251655629	5.61597526947697	0.171798244	0.132099	9	790	143	45	335	NA	0	0.394	NA	0	0	0	0	0	0	0	0	0	0	0	0	0	0	0	0	0	0	0	0	0	0	0	0	0	0	0	0	0	0	0	0	0	0	0	0	0	0	0	0	0	0	0	0	0	0	0	0	0	0	0	0	0	0	0	0	0	0	0	0	0	0	0	0	0	0	0	0	0	0	0	0	0	0	0	-10.57	0	0	0	0	0	0	0	0	0	0	0	0	0	0	0	0	0	0	0	0	0	0	0	0	0	0	0	0	0	0	0	0	0	0	0	0	0	0	0	0	0	0	0	0	0	0	0	0	0	0	0	0	0	0	0	0	0	0	0	0	0	0	0	0	0	0	0	0	0	0	0	0	0	0	0	0	0	0	0	0	0	0	0	0	0	0	0	0	0	0	0	0	0	0	0	0	0	0	0	0	0	0	0	0	0	0	0	0	0	0	0	0	0	0	0	0	0	0	0	0	0	0	0	0	0	0	0	0	0	0	0	0	0	0	0	0	0	0	0	0	0	0	0	0	0	0	0	0	0	0	0	0	0	0	0	0	0	0	0	0	0	0	0	0	0	0	0	0	0	0	0	0	0	0	0	0	0	0	0	0	0	0	0	0	0	0	0	0	0	0	0	0	0	0	0	-10.57	0	0	0	0	0	0	0	0	0	0	0	0	0	0	0	0	0	0	0	0	0	0	0	0	0	0	0	0	0	0	0	0	0	0	0	0	0	0	0	0	0	0	0	0	0	0	0	0	0	0	0	0	0	0	0	0	0	0	0	0	0	0	0	0	0	0	0	0	0	0	0	0	0	0	0	0	0	0	0	0	0	0	0	0	0	0	0	0	0	0	0	0	0	0	0	0	0	0	0	0	0	0	0	0	0	0	0	0	0	0	0	0	0	0	0	0	0	0	0	0	0	0	0	0	0	0	0	0	0	0	0	0	0	0	0	0	0	0	0	0	0	0	0	0	0	0	0	0	0	0	0	0	0	0	0	0	0	0	0	0	0	0	0	0	0	0	0	0	0	0	0	0	0	0	0	0	0	0	0	0	0	0	0	0	0	0	0	0	0	0	0	0	0	0	0	-1	0	0	0	0	0	0	0	0	0	0	0	0	0	0	0	0	0	0	0	0	0	0	0	0	0	0	0	0	0	0	0	0	0	0	0	0	0	0	0	0	0	0	0	0	0	0	0	0	0	0	0	0	0	0	0	0	0	0	0	0	0	0	0	0	0	0	0	0	0	0	0	0	0	0	0	0	0	0	0	0	0	0	0	0	0	0	0	0	0	0	0	0	0	0	0	0	0	0	0	0	0	0	0	0	0	0	0	0	0	0	0	0	0	0	0	0	0	0	0	0	0	0	0	0	0	0	0	0	0	0	0	0	0	0	0	0	0	0	0	0	0	0	0	0	0	0	0	0	0	0	0	0	0	0	0	0	0	0	0	0	0	0	0	0	0	0	0	0	0	0	0	0	0	0	0	0	0	0	0	0	0	0	0	0	0	0	0	0	0	0	0	0	0	0	0	0	0	0	0	0	0	0	0	0	0	0	0	0	0	0	0	0	0	0	0	0	0	0	0	0	0	0	0	0	0	0	0	0	0	0	0	0	0	0	0	0	0	0	0	0	0	0	0	0	0	0	0	0	0	0	0	0	0	0	0	0	0	0	0	0	0	0	0	0	0	0	0	0	0	0	0	0	0	0	0	0	0	0	0	0	0	0	0	0	0	0	0	0	0	0	0	0	0	0	0	0	0	0	0	0	0	0	0	0	0	0	0	0	0	0	0	0	0	0	0	0	0	0	0	0	0	0	0	0	0	0	0	0	0	0	0	0	0	0	0	0	0	0	0	0	0	0	0	0	0	0	0	0	0	0	0	0	0	0	0	0	0	0	0	0	0	0	0	0	0	0	0	0	0	0	0	0	0	0	0	0	0	0	0	0	0	0	0	0	0	0	0	0	0	0	0	0	0	0	0	0	0	0	0	0	0	0	0	0	0	0	0	0	0	0	0	0	0	0	0	0	0	0	0	0	0	0	0	0	0	0	0	0	0	0	0	0	0	0	0	0	0	0	0	0	0	0	0	0	0	0	0	0	0	0	0	0	0	0	0	0	0	0	0	0	0	0	0	0	0	0	0	0	0	0	0	0	0	0	0	0	0	0	0	0	0	0	0	0	0	0	0	0	0	0	0	0	0	0	0	0	0	0	0	0	0	0	0	0	0	0	0	0	0	0	0	0	0	0	0	0	0	0	0	0	0	0	0	0	0	0	0	0	0	0	0	0	0	0	0	0	0	0	0	0	0	0	0	0	0	0	0	0	0	0	0	0	0	0	0	0	0	0	0	0	0	0	0	0	0	0	0	0	0	0	0	0	0	0	0	0	0	0	0	0	0	0	0	0	0	0	0	0	0	0	0	0	0	0	0	0	0	0	0	0	0	0	0	0	0	0	0	0	0	0	0	0	0	0	0	0	0	0	0	0	0	0	0	0	0	0	0	0	0	0	0	0	0	0	0	0	0	0	0	0	0	0	0	0	0	0	0	0	0	0	0	0	0	0	0	0	0	0	0	0	0	0	0	0	0	0	0	0	0	0	0	0	0	0	0	0	0	0	0	0	0	0	0	0	0	0	0	0	0	0	0	0	0	0	0	0	0	0	0	0	0	0	0	0	0	0	0	0	0	0	0	0	0	0	0	0	0	0	0	0	0	0	0	0	0	0	0	0	0	0	0	0	0	0	0	0	0	0	0	0	0	0	0	0	0	0	0	0	0	0	0	0	0	0	0	0	0	0	0	0	0	0	0	0	0	0	0	0	0	0	0	0	0	0	0	0	0	0	0	0	0	0	0	-10.57	0	0	0	0	0	0	0	0	0	0	0	0	0	0	0	0	0	0	0	0	0	0	0	0	0	0	0	0	0	0	0	0	0	0	0	0	0	0	0	0	0	0	0	0	0	0	0	0	0	0	0	0	0	0	0	0	0	0	0	0	0	0	0	0	0	0	0	0	0	0	0	0	0	0	0	0	0	0	0	0	0	0	0	0	0	0	0	0	0	0	0	0	0	0	0	0	0	0	0	0	0	0	0	0	0	0	0	0	0	0	0	0	0	0	0	0	0	0	0	0	0	0	0	0	0	0	0	0	0	0	0	0	0	0	0	0	0	0	0	0	0	0	0	0	0	0	0	0	0	0	0	0	0	0	0	0	0	0	0	0	0	0	0	0	0	0	0	0	0	0	0	0	0	0	0	0	0	0	0	0	0	0	0	0	0	0	0	0	0	0	0	0	0	0	0	-10.57	0	0	0	0	0	0	0	0	0	0	0	0	0	0	0	0	0	0	0	0	0	0	0	0	0	0	0	0	0	0	0	0	0	0	0	0	0	0	0	0	0	0	0	0	0	0	0	0	0	0	0	0	0	0	0	0	0	0	0	0	0	0	0	0	0	0	0	0	0	0	0	0	0	0	0	0	0	0	0	0	0	0	0	0	0	0	0	0	0	0	0	0	0	0	0	0	0	0	0	0	0	0	0	0	0	0	0	0	0	0	0	0	0	0	0	0	0	0	0	0	0	0	0	0	0	0	0	0	0	0	0	0	0	0	0	0	0	0	0	0	0	0	0	0	0	0	0	0	0	0	0	0	0	0	0	0	0	0	0	0	0	0	0	0	0	0	0	0	0	0	0	0	0	0	0	0	0	0	0	0	0	0	0	0	0	0	0	0	0	0	0	0	0	0	0	-1	0	0	0	0	0	0	0	0	0	0	0	0	0	0	0	0	0	0	0	0	0	0	0	0	0	0	0	0	0	0	0	0	0	0	0	0	0	0	0	0	0	0	0	0	0	0	0	0	0	0	0	0	0	0	0	0	0	0	0	0	0	0	0	0	0	0	0	0	0	0	0	0	0	0	0	0	0	0	0	0	0	0	0	0	0	0	0	0	0	0	0	0	0	0	0	0	0	0	0	0	0	0	0	0	0	0	0	0	0	0	0	0	0	0	0	0	0	0	0	0	0	0	0	0	0	0	0	0	0	0	0	0	0	0	0	0	0	0	0	0	0	0	0	0	0	0	0	0	0	0	0	0	-0.419999999999998	0	0	0	0	0	0	0	0	0	0	0	0	0	0	0	0	0	0	0	0	0	0	0	0	0	0	0	0	0	0	0	0	0	0	0	0	0	0	0	0	0	0	5.48	0	-1.00999999999999	0	0	0	0	0	0	0	0	0	0	0	0	0	0	0	0	0	0	0	0	0	0	0	0	0.579999999999998	0	0	0	0	0.119999999999999	0	0	0	0	0	0	0	0	0	0	0	0	0	0	0	0	0	0	-0.0700000000000003	0	0	0	-3.46	0	0	0	0	0	0	0	0	0	0	0	0	0	0	0	0	0	0	0	0	0	0	0	0	0.0699999999999967	0	0	0	0	0	0	0	0.179999999999996	0	0	0	0	0	0	0	0	0	0	0	0	0	0	0	0	0	0	0	0	-0.31	0	0	0	0	1.06	0	0	0	0	0	0	0	0	0	0	0	0	0	0	0	0	0	0	0	0	0	0	0	0	0	0	0	0	0	0	0	0	0	0	0	0	0	0	0.29152380952381	0.0600000000000005	0	0.010958333333333	0.274771241830067	0	0	0.511125	0	0.200281385281386	-0.173660130718954	0.680735294117646	-0.013541666666665	0.410124999999999	0.0717083333333335	0.100875	0	0	0	0	0	0	0	0	0	0.400964912280699	-0.11333333333333	0	0	0.0319485294117658	0	0	0	0	0	0	-0.648416666666666	0	0.0426143790849665	0.20611111111111	0	0	0	0.0561904761904763	0	0.288787878787879	0	0	0	0	0	0	0.107894736842105	0	0	0	0	0	-0.0652941176470598	0	0	0	0	0.549809523809529	0.325409356725146	0	0	0	0	0	0.125736842105269	0	0	-0.0317916666666669	0.181708333333333	0.208823529411765	0	0.160833333333334	0	0	0	0.0329999999999977	0	0	0	0	0.322210526315789	0.396580882352943	0	0	0	0	0	0.806880952380951	-0.13233918128655	0.406842105263159	0	0	-1.04652380952381	0	0	0	0.347166666666666	0	0	0	0	0	0	0	0	0	0	0.0596405228758172	0	0	0	0	0	0	0	0	0	0.041985294117648	0	0	0	0	0	0	0	0.371520467836257	0.208804347826087	0	0.409926470588236	0	0	0	0.374632034632036	0	0	0	0	0	-0.207426900584796	0	-0.17875	0	0	0.0610233918128653	-0.224875	0	-0.251571428571429	0	0	0	0	0.00612648221343903	0	0	0.351060606060605	0	0.0872368421052627	0.1126	0	0	0	0	0	0	0	0	0	0	0	0	0	0	0	0	0	0	0	0	0	0	0	0	0	0	0	0	0	0	0	0	0	0	0	0	0	0	0	0	0	0	0	0	0	0	0	0	0	0	0	0	0	0	0	0	0	0	0	0	0	0	0	0	0	0	0	0	0	0	0	0.0100000000000016	0	0	0	0	0	0.27	0	0	0	0	0	0	-1.36	0	0	0	0	0	0	0	0	0	0	0	0	0	0	0	0	0	0	0	0	0	0	0	0	0	0	0	0	0	0	0	0	0	0	0	0	0	0	0	0	0	0	0	0	0	3.5	0	0	0	0	0	0	0	0	0	0	0	0	0	0	0	0	0	0	0	0	0	0	0	0	0	0	0	0	0	0	0	0	0	0	0	0	0	0	0	0	0	0	0	0	0	0	0	0	0	0	0	0	0	0	0	0	0	0	0	0	0	0	0	0	2.79	0	0	0	0	0	0	0	0	0	0	0	0	0	0	0	0	0	0	0	0	0	0	0	0	0	0	0	0	0	0	0	0	0.0211190476190488	0.149411764705881	0	0.156749999999999	0.174673202614379	0	0	0.0087916666666672	0	0.125064935064934	0.0462418300653624	0.315367647058824	0.105833333333333	0.205583333333333	0.229208333333332	0.0775000000000006	0	0	0	0	0	0	0	0	0	-0.0268713450292424	-0.566083333333333	0	0	0.0986029411764715	0	0	0	0	0	0	-0.471500000000002	0	-0.0502287581699363	-0.000350877192982324	0	0	0	0.320865800865803	0	0.348441558441557	0	0	0	0	0	0	-0.341403508771929	0	0	0	0	0	0.124836601307187	0	0	0	0	0.229095238095233	0.16026315789474	0	0	0	0	0	-0.353789473684209	0	0	0.0688749999999985	0.286666666666667	0.269375	0	0.223476190476191	0	0	0	0.000394736842105559	0	0	0	0	0.288894736842106	0.0265073529411772	0	0	0	0	0	0.66835714285714	0.378888888888888	-0.210964912280701	0	0	-0.340880952380957	0	0	0	-0.00391666666666879	0	0	0	0	0	0	0	0	0	0	0.353496732026144	0	0	0	0	0	0	0	0	0	0.230183823529412	0	0	0	0	0	0	0	0.423918128654968	0.22286231884058	0	0.44125	0	0	0	0.372337662337662	0	0	0	0	0	-0.18187134502924	0	-0.28077205882353	0	0	-0.14953216374269	-0.286541666666666	0	-0.0135476190476176	0	0	0	0	0.021343873517786	0	0	0.358073593073593	0	0.0399210526315787	0.0529000000000002	0	0	0	0	0	0	0	0	0	0	0	0	0	0	0	0	0	0	0	0	0	0	0	0	0	0	0	0	0	0	0	0	0	0	0	0	0	0	0	0	0	0	0	0	0	0	0	0	0	0	0	0	0	0	0	0	0	0	0	0	0	0	0	0	0	0	0	0	0	0	0	0	0	0	0	5.48	0	-1.00999999999999	0	0	0	0	0	0	-1.36	0	0	0	0	0	0	0	0	0	0	0	0	0	0	0	0	0	0	0	0	0	0	0.119999999999999	0	0	0	0	0	0	0	0	0	0	0	0	0	0	0	0	0	0	-0.0700000000000003	0	0	0	-3.46	0	0	0	0	0	0	0	0	0	0	0	0	0	0	0	0	0	0	0	0	0	0	0	0	0.0699999999999967	0	0	0	0	0	0	0	0	0	0	0	0	0	0	0	0	0	0	0	0	0	0	0	0	0	0	0	0	-0.31	0	0	0	0	0	0	0	0	0	0	2.79	0	0	0	0	0	0	0	0	0	0	0	0	0	0	0	0	0	0	0	0	0	0	0	0	0	0	0	0	0	0	0	0	0.156321428571431	0.10470588235294	0	0.0838541666666686	0.224722222222223	0	0	0.259958333333334	0	0.16267316017316	-0.0637091503267975	0.498051470588237	0.046145833333334	0.307854166666667	0.150458333333333	0.0891875000000013	0	0	0	0	0	0	0	0	0	0.187046783625732	-0.339708333333334	0	0	0.0652757352941187	0	0	0	0	0	0	-0.559958333333334	0	-0.00380718954248493	0.102880116959064	0	0	0	0.584462901439647	0	0.318614718614718	0	0	0	0	0	0	-0.116754385964917	0	0	0	0	0	0.0297712418300655	0	0	0	0	0.389452380952378	0.242836257309939	0	0	0	0	0	-0.114026315789477	0	0	0.0185416666666676	0.2341875	0.239099264705882	0	0.192154761904762	0	0	0	0.0166973684210525	0	0	0	0	0.305552631578948	0.211544117647058	0	0	0	0	0	0.737619047619049	0.123274853801171	0.0979385964912289	0	0	-0.693702380952381	0	0	0	0.171624999999999	0	0	0	0	0	0	0	0	0	0	0.206568627450981	0	0	0	0	0	0	0	0	0	0.13608455882353	0	0	0	0	0	0	0	0.397719298245615	0.215833333333332	0	0.425588235294118	0	0	0	0.373484848484848	0	0	0	0	0	-0.194649122807018	0	-0.229761029411764	0	0	-0.044254385964912	-0.255708333333333	0	-0.132559523809523	0	0	0	0	0.0137351778656125	0	0	0.354567099567099	0	0.0635789473684198	0.082749999999999
chrV_39664_C_T_-	YEL061C_5UTR_0_2	FALSE	0.0808786352157923	TSS	TRUE	TRUE	FALSE	FALSE	TRUE	FALSE	TRUE	TRUE	-0.404426136281265	1	141	1	0	0	1	0	-1	0	0	0.427631578947368	0.984848484848485	4.94507790179422	0.04964776	0.038605	28	506	262	122	127	2.19	0	0.409	0.591	0	0	0	0	0	0	0	0	0	0	0	0	0	0	0	0	0	0	0	0	0	0	0	0	0	0	0	0	0	0	0	0	0	0	0	0	0	0	0	0	0	0	0	0	0	0	0	0	0	0	0	0	0	0	0	0	0	0	0	0	0	0	0	0	0	0	0	0	0	0	0	0	0	0	0	0	0	0	0	0	0	0	0	0	0	0	0	0	0	0	0	0	0	0	0	0	0	0	0	0	0	0	0	0	0	0	0	0	0	0	0	0	0	0	0	0	0	0	0	0	0	0	0	0	0	0	0	0	0	0	0	0	0	0	0	0	0	0	0	0	0	0	0	0	0	0	0	0	0	0	0	0	0	0	0	0	0	0	0	0	0	-5.14	0	0	0	0	0	0	0	0	0	0	0	0	0	0	0	0	0	0	0	0	0	0	0	0	0	0	0	0	0	0	0	0	0	0	0	0	0	0	0	0	0	0	0	0	0	0	0	0	0	0	0	0	0	0	0	0	0	0	0	0	0	0	0	0	0	0	0	0	0	0	0	0	0	0	0	0	0	0	0	0	0	0	0	0	0	0	0	0	0	0	0	0	0	0	0	0	0	0	0	0	0	0	0	0	0	0	0	0	0	0	0	0	0	0	0	0	0	0	0	0	0	0	0	0	0	0	0	0	0	0	0	0	0	0	0	0	0	0	0	0	0	0	0	0	0	0	0	0	0	0	0	0	0	0	0	0	0	0	0	0	0	0	0	0	0	0	0	0	0	0	0	0	0	0	0	0	0	0	0	0	0	0	0	0	0	0	0	0	0	0	0	0	0	0	0	-5.14	0	0	0	0	0	0	0	0	0	0	0	0	0	0	0	0	0	0	0	0	0	0	0	0	0	0	0	0	0	0	0	0	0	0	0	0	0	0	0	0	0	0	0	0	0	0	0	0	0	0	0	0	0	0	0	0	0	0	0	0	0	0	0	0	0	0	0	0	0	0	0	0	0	0	0	0	0	0	0	0	0	0	0	0	0	0	0	0	0	0	0	0	0	0	0	0	0	0	0	0	0	0	0	0	0	0	0	0	0	0	0	0	0	0	0	0	0	0	0	0	0	0	0	0	0	0	0	0	0	0	0	0	0	0	0	0	0	0	0	0	0	0	0	0	0	0	0	0	0	0	0	0	0	0	0	0	0	0	0	0	0	0	0	0	0	0	0	0	0	0	0	0	0	0	0	0	0	0	0	0	0	0	0	0	0	0	0	0	0	0	0	0	0	0	0	-1	0	0	0	0	0	0	0	0	0	0	0	0	0	0	0	0	0	0	0	0	0	0	0	0	0	0	0	0	0	0	0	0	0	0	0	0	0	0	0	0	0	0	0	0	0	0	0	0	0	0	0	0	0	0	0	0	0	0	0	0	0	0	0	0	0	0	0	0	0	0	0	0	0	0	0	0	0	0	0	0	0	0	0	0	0	0	0	0	0	0	0	0	0	0	0	0	0	0	0	0	0	0	0	0	0	0	0	0	0	0	0	0	0	0	0	0	0	0	0	0	0	0	0	0	0	0	0	0	0	0	0	0	0	0	0	0	0	0	0	0	0	0	0	0	0	0	0	0	0	0	0	0	0	0	0	0	0	0	0	0	0	0	0	0	0	0	0	0	0	0	0	0	0	0	0	0	0	0	0	0	0	0	0	0	0	0	0	0.540000000000001	0	0	0	0	0	0	-5.35	0	-6.58	0	0	0	0	0	0	0	0	0	0	0	0	0	0	0	0	0	0	0	0	0	0	0	0	0	0	0	0	0	0	0	0	0	0	0	0	0	0	0	0	0	0	0	0	0	0	0	0	0	0	0	0	0	0	0	0	0	0	0	0	0	0	0	0	0	0	0	0	0	0	0	0	0	0	0	0	0	0	0	0	0	0	0	0	0	0	0	0	0	0	0	0	0	0	0	0	0	0	0	0	0	0	0	0	0	0	0	0	0	0	0	0	0	0	0	0	0	0	0	0	0	0	0	0	0	0	0	0	0	0	0	0	0	0	0	0	0	0	0	0	0	0	0	0	0	0	0	0	0	0	0	0	0	0	0	0	0	0	0	0	0	0	0	0	0	0	0	0	0	0	0	0	0	0	0	0	0	0	0	0	0	0	0	0	0	0	0.540000000000001	0	0	0	0	0	0	-5.35	0	-6.58	0	0	0	0	0	0	0	0	0	0	0	0	0	0	0	0	0	0	0	0	0	0	0	0	0	0	0	0	0	0	0	0	0	0	0	0	0	0	0	0	0	0	0	0	0	0	0	0	0	0	0	0	0	0	0	0	0	0	0	0	0	0	0	0	0	0	0	0	0	0	0	0	0	0	0	0	0	0	0	0	0	0	0	0	0	0	0	0	0	0	0	0	0	0	0	0	0	0	0	0	0	0	0	0	0	0	0	0	0	0	0	0	0	0	0	0	0	0	0	0	0	0	0	0	0	0	0	0	0	0	0	0	0	0	0	0	0	0	0	0	0	0	0	0	0	0	0	0	0	0	0	0	0	0	0	0	0	0	0	0	0	0	0	0	0	0	0	0	0	0	0	0	0	0	0	0	0	0	0	0	0	0	0	0	0	0	0	0	0	0	0	0	0	-1	0	-1	0	0	0	0	0	0	0	0	0	0	0	0	0	0	0	0	0	0	0	0	0	0	0	0	0	0	0	0	0	0	0	0	0	0	0	0	0	0	0	0	0	0	0	0	0	0	0	0	0	0	0	0	0	0	0	0	0	0	0	0	0	0	0	0	0	0	0	0	0	0	0	0	0	0	0	0	0	0	0	0	0	0	0	0	0	0	0	0	0	0	0	0	0	0	0	0	0	0	0	0	0	0	0	0	0	0	0	0	0	0	0	0	0	0	0	0	0	0	0	0	0	0	0	0	0	0	0	0	0	0	0	0	0	0	0	0	0	0	0	0	0	0	0	0	0	0	0	0	0	0	0	0	0	0	0	0	0	0	0	0	0	0	0	0	0	0	0	0	0	0	0	0	0	0	0	0	0	0	0	0	0	0	0	0	0	0	0.540000000000001	0	0	0	0	0	0	-5.35	-5.14	-6.58	0	0	0	0	0	0	0	0	0	0	0	0	0	0	0	0	0	0	0	0	0	0	0	0	0	0	0	0	0	0	0	0	0	0	0	0	0	0	0	0	0	0	0	0	0	0	0	0	0	0	0	0	0	0	0	0	0	0	0	0	0	0	0	0	0	0	0	0	0	0	0	0	0	0	0	0	0	0	0	0	0	0	0	0	0	0	0	0	0	0	0	0	0	0	0	0	0	0	0	0	0	0	0	0	0	0	0	0	0	0	0	0	0	0	0	0	0	0	0	0	0	0	0	0	0	0	0	0	0	0	0	0	0	0	0	0	0	0	0	0	0	0	0	0	0	0	0	0	0	0	0	0	0	0	0	0	0	0	0	0	0	0	0	0	0	0	0	0	0	0	0	0	0	0	0	0	0	0	0	0	0	0	0	0	0	0	0.540000000000001	0	0	0	0	0	0	-5.35	-5.14	-6.58	0	0	0	0	0	0	0	0	0	0	0	0	0	0	0	0	0	0	0	0	0	0	0	0	0	0	0	0	0	0	0	0	0	0	0	0	0	0	0	0	0	0	0	0	0	0	0	0	0	0	0	0	0	0	0	0	0	0	0	0	0	0	0	0	0	0	0	0	0	0	0	0	0	0	0	0	0	0	0	0	0	0	0	0	0	0	0	0	0	0	0	0	0	0	0	0	0	0	0	0	0	0	0	0	0	0	0	0	0	0	0	0	0	0	0	0	0	0	0	0	0	0	0	0	0	0	0	0	0	0	0	0	0	0	0	0	0	0	0	0	0	0	0	0	0	0	0	0	0	0	0	0	0	0	0	0	0	0	0	0	0	0	0	0	0	0	0	0	0	0	0	0	0	0	0	0	0	0	0	0	0	0	0	0	0	0	0	0	0	0	0	0	0	-1	-1	-1	0	0	0	0	0	0	0	0	0	0	0	0	0	0	0	0	0	0	0	0	0	0	0	0	0	0	0	0	0	0	0	0	0	0.93	-3.39	0.0700000000000003	1.4	-5.14	4	4	-0.58	-2.94	1.69	3.28	-0.42	-2.62	-0.719999999999999	-0.58	-0.58	-5.15	-5.15	-1.6	1.17	-5.15	-5.15	-0.58	4	-0.58	-0.58	-1.93	-0.94	-2.83	1.91	4	-3.99	-1.7	-0.58	1.48	-0.58	-5.15	-1.64	2.12	1.03	-1.64	1.74	-0.579999999999998	-1.45	0.809999999999999	0.21	0.81	-2.71	0.52	-1.3	-0.42	-0.31	-5.15	0.34	3.23	0.359999999999998	-1.24	-0.579999999999998	5.95	-0.369999999999999	-1.15	-2.65	3.81	1.28	5.45	-1.31	-3.67	-3.87	0.399999999999999	1.8	-0.579999999999998	-1.97	2.99	-3	-0.0899999999999999	0.120000000000001	3.83	-7.44	4.04	-3.35	1.12	6.1	2.86	-4.13	-2.03	4.04	3.81	3.23	3.81	-1.94	1.08	-0.579999999999998	1.78	0.300000000000001	2.3	-7.48	-7.48	1.69	-3.14	-4.44	-1.75	-2.16	5.43	-4.69	3.81	-0.58	-1.04	0.78	-0.32	-0.91	1.86	-3.11	4.5	-4.29	-0.22	-0.73	-3.99	3.82	-2.64	2.28	3.9	-0.77	2.53	3.38	0.12	-4.04	0.85	-0.680000000000001	3.49	6.33	5.14	0.31	2.8	-2.6	-3.86	-1.39	3.58	-1.39	4.36	-0.0200000000000014	-4.63	-1.08	-0.669999999999999	-0.970000000000001	-1.57	-2.05	-2.48	-0.790000000000001	-2.88	-3.26	-0.68	2.46	-3.41	1.47	-0.4	-0.14	1.53	2.11	0.820000000000001	-0.23	-2.86	0.15	-0.9	-1.96	-1.34	-3.66	-4.1	1.34	-1.63	1.22	-3.21	-0.740000000000002	-1.76	-1.87	0.51	0.12	0.77	-1.68	-1.7	-5.15	-4.13	3.3	1.62	0.44	0.619999999999999	-0.629999999999999	-5.15	3.3	-5.15	-2.57	-3.44	-5.15	-4.04	2.89	0.42	-2.93	0.316666666666666	-1.89	-1.055	0.304	0.894285714285715	1.77	0.946666666666667	-0.381666666666666	-1.904	0.620000000000001	2.38285714285714	0.282500000000001	-2.83625	-0.800000000000001	-0.724444444444444	-0.869999999999999	-2.948	-3.62	-0.494285714285713	0.98	-1.82166666666667	-1.5725	-2.96285714285714	-0.210000000000001	-2.678	-0.0571428571428569	-2.11833333333333	-1.40285714285714	-0.6525	0.678750000000001	0.635	0.00111111111111128	-0.521764705882354	-0.563076923076924	-0.113333333333333	-0.482500000000002	-1.09071428571429	-0.63125	1.08333333333333	0.110833333333332	-0.265000000000001	-0.342222222222222	-0.450714285714284	-1.22384615384616	-0.634166666666667	-1.32	-1.3725	-0.226666666666667	-0.329000000000001	-2.56	-0.37	0.16625	-1.96125	1.26	1.18	0.101111111111113	0.326666666666666	-1.05066666666666	2.89416666666667	-3.73333333333333	-1.92571428571429	-0.286153846153846	-0.572857142857144	-0.805	1.92181818181818	0.0860000000000003	-0.201000000000001	-2.494	2.24416666666667	0.83	0.387857142857143	0.0226666666666659	0.650000000000001	0.0837500000000002	-1.831	-0.689444444444444	-1.4225	-1.34388888888889	1.58875	-0.525714285714287	1.86	1.558	0.68125	-2.69375	-0.0973333333333315	2.35166666666667	1.30571428571429	-1.734	-0.0216666666666665	-0.360909090909091	-0.548571428571428	0.379000000000001	0.745999999999999	0.18	1.38375	-1.39	-0.972666666666665	1.715	-0.998749999999998	-2.48375	0.784444444444444	-0.254999999999999	1.345625	-1.76090909090909	0.158333333333335	0.144166666666667	-1.15	-1.21846153846154	0.178	-0.948235294117647	-0.187272727272727	-1.603	-0.958750000000002	0.185625	-0.65	0.411428571428571	-1.63428571428571	-1.15875	-1.0875	0.669999999999998	0.235999999999999	-1.022	-0.17	-1.01454545454546	1.78818181818182	-3.27882352941176	-1.41066666666667	0.288	-0.173636363636362	2.19222222222222	1.56411764705882	3.03818181818182	-1.17	0.494545454545452	-0.445833333333333	-0.643636363636364	-0.686999999999998	-0.898	0.930999999999997	0.123636363636363	-2.73857142857143	-0.668571428571427	-0.396666666666667	-0.575555555555555	-1.12272727272727	-1.50142857142857	-1.652	-0.997777777777777	-1.12428571428571	-2.4475	-1.07125	-0.96	1.25181818181818	0.35	-1.25111111111111	-0.868461538461538	0.3325	-0.782999999999999	0.247	0.286999999999999	-2.23	-1.14233333333333	1.155	-1.828	-0.9015	-0.946	-1.91230769230769	-0.0587500000000016	-1.04222222222222	0.14909090909091	-1.39722222222222	-0.10888888888889	-0.00636363636363768	-0.0209090909090914	1.31909090909091	1.581	0.86	-0.331111111111111	0.973846153846154	-1.49285714285714	-2.3875	0.439333333333334	0.925000000000001	0.357777777777779	0.237058823529409	-2.31	-0.174999999999999	1.05125	-1.786	0.119473684210526	-0.887	-0.210909090909093	-1.36833333333333	0.374545454545455	0.00187500000000007	-0.458571428571429	-0.559999999999999	-0.58	4	-1.03	-0.58	-3.73	-0.57	-0.58	-2.53	-0.520000000000001	-0.77	3.97	-3.64	-4.42	-4.27	1.16	-5.15	-5.08	-4.73	-0.58	-1.82	-2.03	1.46	1.06	-0.58	-2.87	-0.58	-5.15	-4.37	1.76	-5.15	-2.39	-1.63	-2.38	-2	-3.02	-0.419999999999999	4	0.26	-3.14	0.14	-1.04	-0.81	-2.37	-0.58	-4.05	4	0.349999999999998	-2.17	0.4	1.36	1.47	-0.58	-0.39	0	-0.17	-0.75	-0.579999999999998	5.16	0.73	-0.57	0.59	2.67	-0.620000000000001	1.93	-0.82	-3.26	-4.37	5.72	0.940000000000001	-1.27	-2	-2.16	-0.79	-0.55	3.06	4.22	1.32	1.44	-2.19	-2.77	-3.02	-3.88	-7.22	1.19	4.04	-0.57	3.88	-0.57	3.52	1.33	-6.61	-0.579999999999998	-2.92	-0.579999999999999	-3.7	-7.48	-0.66	-6.15	-0.0300000000000002	3.18	-4.64	-0.00999999999999979	-0.58	3.81	-7.48	-1.56	-0.92	1.26	-2.99	-1.49	-1.19	4.52	-1.67	1.16	1.82	-0.0999999999999996	3.59	-0.650000000000001	-0.28	1.89	0.82	0.39	-3.66	-0.579999999999998	-0.579999999999998	-3.58	-0.580000000000002	-2.48	0.800000000000001	2.9	0.12	-7.48	0.130000000000004	-7.48	0.199999999999999	-7.42	-0.319999999999999	0.68	-2.89	-0.57	-2.73	-0.13	-0.59	-3.33	-0.499999999999998	-0.81	-1.04	-0.39	1.32	-5.25	1.99	1.57	-5.14	-1.07	2.79	-0.8	1.46	0.61	1.9	0.16	-0.46	4.2	-2.18	-0.719999999999999	0.52	-1.68	-5.15	1.47	1.22	-4.3	-4.31	-5.15	-5.04	-0.57	-0.6	0.0600000000000001	-5.13	-1.34	-0.58	-4.13	-1.08	2.23	3.3	0.81	-1.3	-0.58	-0.76	-5.15	-0.58	0.12	-4.13	-3.7	-2.59	-0.42	-1.72	-0.211666666666668	-2.495	0.51	-0.263999999999999	0.227142857142857	-0.578571428571426	-0.576666666666668	-1.88	-2.602	-0.334285714285716	-1.30714285714286	1.06375	-1.43125	-1.16857142857143	-0.676666666666668	-1.99571428571429	-2.32	-3.8	-3.18142857142857	-0.578571428571427	-0.786666666666667	-0.963749999999999	0.111428571428572	-0.113333333333333	-0.58	-0.998571428571428	-2.04333333333333	-0.738571428571429	0.0712499999999991	1.55375	-3.82166666666667	0.148888888888889	-0.855882352941176	-0.677692307692308	-1.41555555555555	0.177500000000002	-1.21928571428571	0.229999999999999	-1.15444444444445	-2.1575	-0.500000000000002	-0.997777777777777	0.69857142857143	-3.03230769230769	-0.00583333333333336	-1.56	-0.448333333333331	-0.110833333333334	-0.385000000000002	0.00250000000000128	0.19	0.0150000000000006	-0.721250000000001	-0.418749999999999	0.305999999999999	0.0566666666666666	-1.08111111111111	-1.15466666666666	0.225000000000001	0.731111111111112	-1.10142857142857	-0.226153846153844	-1.19857142857143	-0.84375	1.08454545454546	-1.104	0.318000000000001	-2.083	2.6625	1.09909090909091	-0.537142857142854	-0.726666666666667	-2.04	-0.411249999999999	0.134	1.98277777777778	-0.126250000000002	-1.48166666666667	1.42375	-0.485714285714288	-0.638333333333334	0.459	-0.388749999999998	-3.35125	0.584666666666664	2.35166666666667	-1.19857142857143	1.278	-0.571666666666667	-1.01272727272727	0.422142857142857	-0.409999999999997	0.645	-0.677499999999998	-0.8725	-2.20294117647059	-1.216	0.662500000000001	-0.987500000000001	-0.983750000000001	-0.897777777777778	-1.60666666666667	-0.274374999999999	-2.10818181818182	1.62	0.216666666666665	-0.744166666666667	-0.689230769230769	0.0430000000000001	-0.624705882352941	-1.33818181818182	0.303	-0.62125	-0.010625000000001	-0.0380000000000003	0.494285714285715	-1.05571428571429	-1.305	-1.594375	-2.43692307692308	0.360000000000001	-1.114	-0.571428571428571	-1.67636363636364	-1.15181818181819	-3.17176470588235	0.0599999999999987	-1.08	-0.0890909090909098	0.983333333333331	3.85941176470588	1.23272727272727	-2.17444444444444	-1.63454545454545	-1.15416666666667	1.52272727272727	-1.113	0.238000000000001	0.908999999999999	-0.318181818181818	-0.195714285714285	-1.35714285714286	-0.315555555555555	-0.741111111111111	-0.687272727272727	0.0650000000000013	-1.366	0.363333333333333	-1.04	-0.00374999999999837	-1.375	-1.25375	1.18181818181818	-2.33875	-0.341111111111111	0.350000000000001	-0.49375	-1.327	-0.144	0.328000000000001	-0.9245	-1.15166666666667	-0.575333333333333	-1.49066666666667	-0.778499999999999	-1.07	-1.41846153846154	-1.3875	0.125555555555556	0.00818181818181785	-1.37888888888889	-0.0166666666666657	-2.06	-2.23	-1.31090909090909	1.237	0.863333333333333	-0.312222222222221	1.24769230769231	-0.91	-2.3875	-0.232666666666667	0.893333333333334	-0.735555555555555	0.778823529411763	-1.27	-1.254	-1.38	-1.778	-0.0478947368421068	-1.226	-0.833636363636364	-1.35277777777778	-0.489999999999998	-0.406874999999999	-0.347619047619048	-0.559999999999999	-1.06	4	1.3	-5.14	3.42	3.43	-0.58	-2.55	0.109999999999999	0.24	-0.42	-2.62	-0.719999999999999	-4.27	1.16	-5.15	-5.15	-4.73	-0.58	-5.15	-5.15	0.89	3.43	-0.58	-2.87	-0.58	-1.43	-2.83	1.76	-5.15	-2.39	-1.7	-2.38	-2	-1.05	-0.99	-1.64	0.26	-2.65	0.14	0.780000000000001	-0.81	-2.37	-0.390000000000001	0.21	4	-2.71	0.52	-1.3	-0.42	1.23	-5.15	0.34	3.23	0.359999999999998	-0.75	-0.579999999999998	5.95	-0.369999999999999	-1.15	-2.59	3.81	1.28	5.45	-1.31	-3.67	-3.87	5.72	1.8	-1.27	-2	-2.16	-0.79	-0.0899999999999999	3.06	3.83	-0.289999999999998	3.79	-2.19	0.94	3.2	-2.22	-6.46	-2.03	4.04	-0.57	3.23	3.81	0.769999999999999	1.08	-0.579999999999998	1.78	-2.92	0.119999999999999	-7.48	-7.48	1.69	-3.14	-1.76	-0.47	-2.16	-0.00999999999999979	-0.58	3.81	-7.48	-1.04	0.78	1.22	-2.99	1.86	-3.11	4.5	-3.01	-0.22	0.779999999999999	-1.69	3.78	-2.64	-0.28	1.89	-0.77	0.39	-3.15	0.12	-0.579999999999998	-3.58	-0.680000000000001	3.49	0.800000000000001	2.9	0.12	-7.48	-2.6	-7.48	0.199999999999999	-5.41	-0.319999999999999	2.1	-2.89	-3.5	-1.08	-0.13	-0.59	-1.57	-2.05	-0.81	-1.04	-1.12	-3.25	-5.25	1.99	-1.52	-4.59	-0.4	0.56	-0.8	1.71	0.61	1.56	-1.1	0.15	4.2	-2.18	-1.34	-3.64	-2.53	-5.15	1.47	1.22	-3.21	-4.3	-5.15	-5.04	0.51	-0.499999999999999	0.220000000000001	-5.13	-1.7	-5.15	-4.13	3.3	1.62	0.44	0.81	-0.69	-4.92	-0.76	-5.15	-0.58	-3.44	-5.15	-3.7	-2.59	0.42	-2.91	0.0524999999999984	-2.1925	-0.272499999999999	0.0200000000000005	0.560714285714285	0.595714285714287	0.184999999999999	-1.13083333333333	-2.253	0.142857142857144	0.537857142857142	0.673124999999999	-2.13375	-0.984285714285713	-0.700555555555557	-1.43285714285714	-2.634	-3.71	-1.83785714285714	0.200714285714287	-1.30416666666667	-1.268125	-1.42571428571429	-0.161666666666665	-1.629	-0.527857142857144	-2.08083333333333	-1.07071428571428	-0.290625	1.11625	-1.59333333333333	0.0749999999999993	-0.688823529411764	-0.620384615384616	-0.764444444444445	-0.1525	-1.155	-0.200625	-0.0355555555555558	-1.02333333333333	-0.382500000000002	-0.670000000000002	0.123928571428571	-2.12807692307692	-0.32	-1.44	-0.910416666666666	-0.168750000000001	-0.356999999999999	-1.27875	-0.0899999999999999	0.0906249999999993	-1.34125	0.420624999999999	0.743000000000002	0.0788888888888888	-0.377222222222223	-1.10266666666666	1.55958333333333	-1.50111111111111	-1.51357142857143	-0.256153846153847	-0.885714285714286	-0.824375	1.50318181818182	-0.508999999999999	0.0585000000000004	-2.2885	2.45333333333333	0.964545454545455	-0.0746428571428552	-0.352	-0.694999999999999	-0.16375	-0.8485	0.646666666666668	-0.774375000000001	-1.41277777777778	1.50625	-0.505714285714285	0.610833333333336	1.0085	0.146250000000002	-3.0225	0.24366666666667	2.35166666666667	0.0535714285714306	-0.228000000000002	-0.296666666666667	-0.686818181818182	-0.0632142857142846	-0.0154999999999959	0.695499999999999	-0.248750000000001	0.255625000000002	-1.79647058823529	-1.09433333333333	1.18875	-0.993124999999999	-1.73375	-0.0566666666666666	-0.930833333333332	0.535625	-1.93454545454545	0.889166666666668	0.180416666666666	-0.947083333333333	-0.953846153846154	0.1105	-0.786470588235294	-0.762727272727273	-0.65	-0.790000000000001	0.0875000000000004	-0.344	0.452857142857143	-1.345	-1.231875	-1.3409375	-0.883461538461539	0.298	-1.068	-0.370714285714286	-1.34545454545455	0.31818181818182	-3.22529411764705	-0.675333333333331	-0.395999999999997	-0.131363636363638	1.58777777777778	2.71176470588235	2.13545454545454	-1.67222222222222	-0.57	-0.799999999999997	0.439545454545453	-0.899999999999999	-0.33	0.919999999999998	-0.0972727272727258	-1.46714285714286	-1.01285714285714	-0.356111111111112	-0.658333333333333	-0.904999999999999	-0.718214285714286	-1.509	-0.317222222222222	-1.08214285714286	-1.225625	-1.223125	-1.106875	1.21681818181818	-0.915294117647059	-0.796111111111111	-0.259230769230768	-0.0806249999999995	-1.055	0.0515000000000008	0.307500000000001	-1.50444444444444	-0.954469696969697	0.682348484848485	-1.65933333333333	-0.84	-1.008	-1.66538461538462	-0.723125	-0.458333333333334	0.0786363636363649	-1.38805555555555	-0.0627777777777787	-1.03318181818182	-1.12545454545455	0.00409090909090892	1.409	0.861666666666666	-0.321666666666667	1.11076923076923	-1.20142857142857	-2.3875	0.103333333333333	0.909166666666668	-0.188888888888888	0.507941176470588	-1.79	-0.714499999999999	-0.164375	-1.782	0.0357894736842113	-1.0565	-0.522272727272727	-1.36055555555556	-0.0577272727272735	-0.202499999999999	-0.403095238095238
chrV_400882_A_G_-	YER119C_5UTR_0_211	FALSE	-0.171710030727135	TSS	TRUE	TRUE	FALSE	FALSE	TRUE	TRUE	TRUE	TRUE	-0.335433690744865	3	125	1	0	-1	0	1	0	0	0	0.460526315789474	1.01449275362319	5.84300553044525	0.086866953	0.0666744	4	960	111	24	40	6.37	0	0.45	0.55	0	0	0	0	0	0	0	0	0	0	0	0	0	0	0	0	0	0	0	0	0	0	0	0	0	0	0	0	0	0	0	0	0	0	0	0	0	0	0	0	0	0	0	0	0	0	0	0	0	0	0	0	0	0	0	0	0	0	0	0	0	0	0	0	0	0	0	0	0	0	0	0	0	0	0	0	0	0	0	0	0	0	0	0	0	0	0	0	0	0	0	0	0	0	0	0	0	0	0	0	0	0	0	0	0	0	0	0	0	0	0	0	0	0	0	0	0	0	0	0	0	0	0	0	0	0	0	0	0	0	0	0	0	0	0	0	0	0	0	0	0	0	0	0	0	0	0	0	0	0	0	0	0	0	0	0	0	0	0	0	0	0	0	0	0	0	0	0	0	0	0	0	0	0	0	0	0	0	0	0	0	0	0	0	0	0	0	0	0	0	0	0	0	0	0	0	0	0	0	0	0	0	0	0	0	0	0	0	0	0	0	0	0	0	0	0	0	0	0	0	0	0	0	0	0	0	0	0	0	0	0	0	0	0	0	0	0	0	0	0	0	0	0	0	0	0	0	0	0	0	0	0	0	0	0	0	0	0	0	0	0	0	0	0	0	0	0	0	0	0	0	0	0	0	0	0	0	0	0	0	0	0	0	0	0	0	0	0	0	0	0	0	0	0	0	0	0	0	0	0	0	0	0	0	0	0	0	0	0	0	0	0	0	0	0	0	0	0	0	0	0	0	0	0	0	0	0	0	0	0	0	0	0	0	0	0	0	0	0	0	0	0	0	0	0	0	0	0	0	0	0	0	0	0	0	0	0	0	0	0	0	0	0	0	0	0	0	0	0	0	0	0	0	0	0	0	0	0	0	0	0	0	0	0	0	0	0	0	0	0	0	0	0	0	0	0	0	0	0	0	0	0	0	0	0	0	0	0	0	0	0	0	0	0	0	0	0	0	0	0	0	0	0	0	0	0	0	0	0	0	0	0	0	0	0	0	0	0	0	0	0	0	0	0	0	0	0	0	0	0	0	0	0	0	0	0	0	0	0	0	0	0	0	0	0	0	0	0	0	0	0	0	0	0	0	0	0	0	0	0	0	0	0	0	0	0	0	0	0	0	0	0	0	0	0	0	0	0	0	0	0	0	0	0	0	0	0	0	0	0	0	0	0	0	0	0	0	0	0	0	0	0	0	0	0	0	0	0	0	0	0	0	0	0	0	0	0	0	0	0	0	0	0	0	0	0	0	0	0	0	0	0	0	0	0	0	0	0	0	0	0	0	0	0	0	0	0	0	0	0	0	0	0	0	0	0	0	0	0	0	0	0	0	0	0	0	0	0	0	0	0	0	0	0	0	0	0	0	0	0	0	0	0	0	0	0	0	0	0	0	0	0	0	0	0	0	0	0	0	0	0	0	0	0	0	0	0	0	0	0	0	0	0	0	0	0	0	0	0	0	0	0	0	0	0	0	0	0	0	0	0	0	0	0	0	0	0	0	0	0	0	0	0	0	0	0	0	0	0	0	0	0	0	0	0	0	0	0	0	0	0	0	0	0	0	0	0	0	0	0	0	0	0	0	0	0	-6.36	0	0	0	0	0	0	0	0	0	0	0	0	0	0	0	0	0	0	0	0	0	0	0	0	0	0	0	0	0	0	0	0	0	0	0	0	0	0	0	0	0	0	0	0	0	0	0	0	0	0	0	0	0	0	0	0	0	0	0	0	0	0	0	0	0	0	0	0	0	0	0	0	0	0	0	0	0	0	0	0	0	0	0	0	0	0	0	0	0	0	0	0	0	0	0	0	0	0	0	0	0	0	0	0	0	0	0	0	0	0	0	0	0	0	0	0	0	0	0	0	0	0	0	0	0	0	0	0	0	0	0	0	0	0	0	0	0	0	0	0	0	0	0	0	0	0	0	0	0	0	0	0	0	0	0	0	0	0	0	0	0	0	0	0	0	0	0	0	0	0	0	0	0	0	0	0	0	0	0	0	0	0	0	0	0	0	0	0	0	0	0	0	0	0	0	-6.36	0	0	0	0	0	0	0	0	0	0	0	0	0	0	0	0	0	0	0	0	0	0	0	0	0	0	0	0	0	0	0	0	0	0	0	0	0	0	0	0	0	0	0	0	0	0	0	0	0	0	0	0	0	0	0	0	0	0	0	0	0	0	0	0	0	0	0	0	0	0	0	0	0	0	0	0	0	0	0	0	0	0	0	0	0	0	0	0	0	0	0	0	0	0	0	0	0	0	0	0	0	0	0	0	0	0	0	0	0	0	0	0	0	0	0	0	0	0	0	0	0	0	0	0	0	0	0	0	0	0	0	0	0	0	0	0	0	0	0	0	0	0	0	0	0	0	0	0	0	0	0	0	0	0	0	0	0	0	0	0	0	0	0	0	0	0	0	0	0	0	0	0	0	0	0	0	0	0	0	0	0	0	0	0	0	0	0	0	0	0	0	0	0	0	0	-1	0	0	0	0	0	0	0	0	0	0	0	0	0	0	0	0	0	0	0	0	0	0	0	0	0	0	0	0	0	0	0	0	0	0	0	0	0	0	0	0	0	0	0	0	0	0	0	0	0	0	0	0	0	0	0	0	0	0	0	0	0	0	0	0	0	0	0	0	0	0	0	0	0	0	0	0	0	0	0	0	0	0	0	0	0	0	0	0	0	0	0	0	0	0	0	0	0	0	0	0	0	0	0	0	0	0	0	0	0	0	0	0	0	0	0	0	0	0	0	0	0	0	0	0	0	0	0	0	0	0	0	0	0	0	0	0	0	0	0	0	0	0	0	0	0	0	0	0	0	0	0	0	0	0	0	0	0	0	0	0	0	0	0	0	0	0	0	0	0	0	0	0	0	0	0	0	0	0	0	0	0	0	0	0	0	0	0	0	0	0	0	0	0	0	0	-6.36	0	0	0	0	0	0	0	0	0	0	0	0	0	0	0	0	0	0	0	0	0	0	0	0	0	0	0	0	0	0	0	0	0	0	0	0	0	0	0	0	0	0	0	0	0	0	0	0	0	0	0	0	0	0	0	0	0	0	0	0	0	0	0	0	0	0	0	0	0	0	0	0	0	0	0	0	0	0	0	0	0	0	0	0	0	0	0	0	0	0	0	0	0	0	0	0	0	0	0	0	0	0	0	0	0	0	0	0	0	0	0	0	0	0	0	0	0	0	0	0	0	0	0	0	0	0	0	0	0	0	0	0	0	0	0	0	0	0	0	0	0	0	0	0	0	0	0	0	0	0	0	0	0	0	0	0	0	0	0	0	0	0	0	0	0	0	0	0	0	0	0	0	0	0	0	0	0	0	0	0	0	0	0	0	0	0	0	0	0	0	0	0	0	0	0	-6.36	0	0	0	0	0	0	0	0	0	0	0	0	0	0	0	0	0	0	0	0	0	0	0	0	0	0	0	0	0	0	0	0	0	0	0	0	0	0	0	0	0	0	0	0	0	0	0	0	0	0	0	0	0	0	0	0	0	0	0	0	0	0	0	0	0	0	0	0	0	0	0	0	0	0	0	0	0	0	0	0	0	0	0	0	0	0	0	0	0	0	0	0	0	0	0	0	0	0	0	0	0	0	0	0	0	0	0	0	0	0	0	0	0	0	0	0	0	0	0	0	0	0	0	0	0	0	0	0	0	0	0	0	0	0	0	0	0	0	0	0	0	0	0	0	0	0	0	0	0	0	0	0	0	0	0	0	0	0	0	0	0	0	0	0	0	0	0	0	0	0	0	0	0	0	0	0	0	0	0	0	0	0	0	0	0	0	0	0	0	0	0	0	0	0	0	-1	0	0	0	0	0	0	0	0	0	0	0	0	0	0	0	0	0	0	0	0	0	0	0	0	0	0	0	0	0	0	0	0	0	0	0	0	0	0	0	0	0	0	0	0	0	0	0	0	0	0	0	0	0	0	0	0	0	0	0	0	0	0	0	0	0	0	0	0	0	0	0	0	0	0	0	0	0	0	0	0	0	0	0	0	0	0	0	0.569999999999999	5.13	0.58	0.58	-2.13	0.58	-4	2.55	1.75	3.56	3.43	-2.66	0.58	0.58	2.38	5.15	3.76	4.19	5.15	-4	5.15	5.15	-2.21	-1.06	0.58	0.280000000000001	2.59	-2.98	-1.73	-4	1.75	-3.63	-0.48	-0.74	-0.53	4.18	-1.28	0.399999999999999	0.58	1.85	1.72	-3.22	-2.17	4.1	-3.46	1.6	0.140000000000001	-0.16	0.44	0.58	-0.99	-0.86	0.58	0.57	0.569999999999999	2.46	2.54	2.17	0.579999999999998	-4.08	0.569999999999999	1.93	-3.24	4.78	-3.72	1.66	-0.58	0.41	0.98	-3.85	6.57	0.250000000000002	0.87	1.31	-3.61	-3.25	2.37	4.36	4.42	4.11	-1.68	2.81	-1.46	7.48	0.579999999999998	-0.81	0.58	-2.68	0.57	-3.02	0.200000000000001	0.579999999999998	-0.94	-4.82	3.42	0.579999999999998	7.48	-4.52	1.17	6.31	1.22	0.92	0.359999999999999	3.74	-3.81	-6.27	3.36	0.44	-3.02	0.41	2.44	0.03	0.65	4.64	3.27	-1.82	3.18	0.43	3.2	1.35	-0.15	0.64	-0.47	4.36	7.23	-3.76	-1.29	-0.75	-3.14	-6.11	-6.23	1.89	0.579999999999998	0.539999999999999	-1.27	-3.49	-6.31	2.92	-5.6	1.45	5.05	3.19	-3.99	2.41	-0.94	0.359999999999999	0.69	-2.15	3.49	0.319999999999999	-0.76	2.37	-0.15	2.34	0.129999999999999	-1.71	0.58	1.77	-1.84	-2.57	2.79	0.35	2.91	-1.57	-0.47	1.92	1.83	-0.81	5.15	-1.37	0.58	-4	5.15	5.15	3.36	0.85	0.4	-0.539999999999999	-3.81	3.67	4.26	-0.53	-0.969999999999998	0.58	-4	1.3	2.86	5.15	1.49	1.37	1.96	0.49	0.58	0.58	0.58	0.92	0.211666666666666	2.495	-0.51	0.263999999999999	-0.227142857142857	0.578571428571427	0.576666666666666	1.88	2.602	0.334285714285715	1.30714285714286	-1.06375	1.43125	1.16857142857143	0.676666666666668	1.99571428571429	2.32	3.8	3.18142857142857	0.578571428571429	0.786666666666667	0.963749999999999	-0.11142857142857	0.113333333333333	0.58	0.998571428571429	2.04333333333333	0.738571428571429	-0.0712499999999991	-1.55375	3.82166666666667	-0.148888888888889	0.855882352941176	0.677692307692308	1.41555555555555	-0.1775	1.21928571428571	-0.23	1.15444444444445	2.1575	0.5	0.997777777777777	-0.698571428571427	3.03230769230769	0.00583333333333336	1.56	0.448333333333334	0.110833333333334	0.385	-0.00250000000000128	-0.19	-0.0150000000000015	0.72125	0.418749999999999	-0.306000000000001	-0.0566666666666666	1.08111111111111	1.15466666666667	-0.224999999999998	-0.731111111111112	1.10142857142857	0.226153846153846	1.19857142857143	0.84375	-1.08454545454545	1.104	-0.318	2.083	-2.6625	-1.09909090909091	0.537142857142854	0.72666666666667	2.04	0.411249999999999	-0.134	-1.98277777777778	0.126250000000002	1.48166666666667	-1.42375	0.485714285714286	0.638333333333332	-0.459	0.388749999999998	3.35125	-0.584666666666671	-2.35166666666667	1.19857142857143	-1.278	0.571666666666667	1.01272727272728	-0.422142857142857	0.41	-0.645	0.677500000000002	0.872499999999997	2.20294117647058	1.216	-0.662500000000001	0.987500000000001	0.983749999999997	0.897777777777778	1.60666666666667	0.274374999999999	2.10818181818182	-1.62	-0.216666666666669	0.744166666666667	0.689230769230769	-0.0430000000000001	0.624705882352941	1.33818181818182	-0.303	0.62125	0.010625000000001	0.0380000000000003	-0.494285714285715	1.05571428571429	1.305	1.594375	2.43692307692308	-0.360000000000001	1.114	0.571428571428572	1.67636363636364	1.15181818181819	3.17176470588235	-0.0600000000000023	1.08	0.0890909090909098	-0.983333333333334	-3.85941176470588	-1.23272727272727	2.17444444444445	1.63454545454545	1.15416666666667	-1.52272727272727	1.113	-0.238	-0.909000000000001	0.318181818181818	0.195714285714285	1.35714285714286	0.315555555555555	0.741111111111111	0.687272727272727	-0.0650000000000013	1.366	-0.363333333333333	1.04	0.00375000000000014	1.375	1.25375	-1.18181818181818	2.01888888888889	0.341111111111111	-0.349999999999998	0.49375	1.327	0.144	-0.327999999999999	2.502	1.15166666666667	2.22666666666667	1.49066666666667	0.778500000000001	1.07	1.41846153846154	1.3875	-0.125555555555556	-0.00818181818181962	1.37888888888889	0.0166666666666657	2.06	2.23	1.31090909090909	-1.237	-0.863333333333333	0.312222222222221	-1.24769230769231	0.91	2.3875	0.232666666666669	-0.893333333333333	0.735555555555555	-0.778823529411765	1.27	1.254	1.38	1.778	0.0478947368421068	1.226	0.833636363636364	1.35277777777778	0.49	0.406874999999999	0.347619047619048	-0.93	0.44	3.5	-0.52	-2.01	0.58	0.57	0.58	0.57	5.15	-4	-3.2	3.03	0.289999999999999	1.08	0.58	3.76	1.7	0.580000000000001	-4	5.15	1.64	5.15	-2.2	5.15	0.58	5.15	3.09	-0.129999999999999	-2.81	-2.13	-0.26	2.33	1.49	-0.2	2.98	2.98	0.579999999999999	-0.429999999999999	-2.83	-0.71	1.86	0.51	0.550000000000001	4.99	0.0600000000000003	0.0699999999999994	-1.61	1.39	5.15	2.94	-2.46	2.08	-3.98	4.38	2.58	0.430000000000001	0.799999999999999	-1.03	6.05	4.38	1.41	4.96	3.58	5.51	-0.96	0.98	1.97	0.58	-4.36	0.579999999999998	0.660000000000002	-0.73	0.58	3.08	-0.119999999999999	4.56	1.28	2.16	1.51	-5.43	-6.29	-0.38	2.59	0.289999999999999	-0.81	-2.66	2.17	4.96	-2.06	1.48	-6.33	2.05	1.67	-2.3	0.579999999999998	3.86	-6.15	0.709999999999998	2.89	-1.01	1.81	0.549999999999997	1.5	-3.24	0.58	1.41	1.33	7	0.34	0.53	1.93	2.23	1.21	2.05	-0.26	2.73	1.6	-0.630000000000001	1.22	1.17	1.24	-1.42	0.770000000000001	-3.87	3.99	2.78	-1.8	-1.36	-6.33	-2.82	-5.51	0.579999999999998	-2.16	-1.2	-4.93	1.04	0.569999999999999	-3.85	1.69	5.05	-1	-1.86	3.29	0.02	3.1	1.6	1.17	3.46	3.1	0.57	2.4	-3.38	1.45	-0.79	-1.45	-0.65	-0.15	-0.609999999999999	1.31	1.33	2.14	-1.75	3.36	-1.31	2.16	-0.58	4.81	3.76	-1.37	0.58	-3.52	-1.5	-1.14	-2.35	-1.54	-0.789999999999999	-0.710000000000001	-3.81	-0.67	4.26	1.14	-2.72	-1.03	-0.329999999999998	4.99	-3.99	0.58	1.95	-3.99	2.41	-2.11	0.58	0.58	0.58	-0.809999999999999	-0.316666666666668	1.89	1.055	-0.303999999999999	-0.894285714285714	-1.77	-0.946666666666667	0.381666666666666	1.904	-0.62	-2.38285714285714	-0.282500000000001	2.83625	0.800000000000001	0.724444444444446	0.869999999999999	2.948	3.62	0.494285714285715	-0.979999999999999	1.82166666666667	1.5725	2.96285714285714	0.210000000000001	2.678	0.0571428571428587	2.11833333333333	1.40285714285714	0.6525	-0.678750000000001	-0.635	-0.00111111111111128	0.521764705882351	0.563076923076924	0.113333333333333	0.4825	1.09071428571429	0.63125	-1.08333333333333	-0.110833333333332	0.265000000000001	0.342222222222222	0.450714285714284	1.22384615384615	0.634166666666665	1.32	1.3725	0.226666666666667	0.328999999999999	2.56	0.37	-0.16625	1.96125	-1.26	-1.18	-0.101111111111111	-0.326666666666667	1.05066666666666	-2.89416666666667	3.73333333333333	1.92571428571429	0.286153846153846	0.572857142857142	0.805	-1.92181818181819	-0.0859999999999994	0.200999999999999	2.494	-2.24416666666666	-0.83	-0.387857142857143	-0.0226666666666659	-0.65	-0.0837500000000002	1.831	0.689444444444444	1.4225	1.34388888888889	-1.58875	0.525714285714283	-1.86	-1.558	-0.681249999999999	2.69375	0.0973333333333386	-2.35166666666667	-1.30571428571429	1.734	0.0216666666666665	0.360909090909091	0.548571428571428	-0.379000000000005	-0.745999999999999	-0.18	-1.38375	1.38999999999999	0.972666666666665	-1.715	0.998750000000001	2.48375	-0.784444444444444	0.255000000000001	-1.345625	1.76090909090909	-0.158333333333331	-0.144166666666667	1.15	1.21846153846154	1.01022222222222	0.948235294117647	0.187272727272727	1.603	0.95875	-0.185625000000002	0.65	-0.411428571428573	1.63428571428571	1.15875	1.0875	-0.669999999999998	-0.236000000000001	1.022	0.17	1.01454545454546	-1.78818181818182	3.27882352941177	1.41066666666666	-0.288	0.173636363636366	-2.19222222222222	-1.56411764705883	-3.03818181818182	1.17	-0.494545454545456	0.445833333333333	0.643636363636361	0.686999999999998	0.898	-0.931000000000001	-0.123636363636364	2.73857142857143	0.668571428571427	0.396666666666667	0.575555555555556	1.12272727272727	1.50142857142857	1.652	0.997777777777777	1.12428571428571	2.4475	1.07125	0.959999999999999	-1.25181818181818	-0.35	1.25111111111111	0.868461538461538	-0.3325	0.783000000000001	-0.247	-0.286999999999999	2.23	2.11	-1.155	1.828	0.9015	0.946	1.91230769230769	0.0587499999999999	1.04222222222222	-0.149090909090908	1.39722222222222	0.108888888888888	0.00636363636363768	0.0209090909090914	-1.31909090909091	-1.581	-0.859999999999999	0.331111111111111	-0.973846153846154	1.49285714285714	2.3875	-0.439333333333334	-0.925000000000001	-0.357777777777777	-0.237058823529413	2.31	0.175000000000001	-1.05125	1.786	-0.119473684210526	0.887	0.210909090909091	1.36833333333333	-0.374545454545453	-0.00187500000000007	0.458571428571428	-0.929999999999999	0.44	3.5	0.46	-2.01	0.58	-4	1.35	0.57	5.15	-4	-3.2	2.79	0.289999999999999	2.3	2.43	3.76	1.7	5.15	-4	5.15	1.66	-2.21	-1.06	3.79	0.58	5.15	1.59	-0.129999999999999	-4	1.75	-0.26	-0.48	1.49	-0.2	4.18	2.98	0.579999999999999	-0.429999999999999	-2.83	1.72	-3.22	0.51	0.550000000000001	2.26	0.500000000000001	0.0699999999999994	-1.61	0.44	0.750000000000001	-0.99	-2.46	0.58	-3.98	4.38	2.46	0.430000000000001	0.799999999999999	-1.03	-2.77	3.69	1.41	4.96	3.58	5.51	-0.96	-0.58	0.41	0.98	-4.36	0.579999999999998	0.250000000000002	-0.73	0.58	-3.61	-1.31	2.37	1.85	4.42	4.11	-5.43	-4.11	-0.38	2.59	0.579999999999998	-0.81	-2.66	0.780000000000001	4.95	-2.06	1.48	-3.89	-0.319999999999999	1.67	-1.15	0.579999999999998	7.48	-6.15	1.17	4.31	-1.01	1.81	0.359999999999999	3.31	-3.81	0.149999999999999	3.36	0.44	2.41	0.34	1.02	0.03	0.65	2.7	3.27	-1.82	2.73	1.6	-0.630000000000001	1.35	-0.15	1.24	-0.96	1.67	-3.87	2.21	1.27	-1.18	-1.36	-6.11	-2.82	-0.799999999999999	0.579999999999998	-2.16	-1.27	-4.93	-0.470000000000004	0.839999999999999	-5.6	1.45	5.05	-1	-2.75	2.41	0.02	0.359999999999999	1.57	-2.15	3.49	3.1	0.0600000000000005	2.37	-3.37	1.45	-0.79	-1.45	-0.529999999999999	0.84	-1.84	1.31	1.33	2.14	2.75	-0.179999999999998	-1.31	1.92	1.83	3.41	5.15	-1.37	0.58	-4	5.15	5.15	-2.35	-1.51	0.4	-0.539999999999999	-3.81	-0.67	4.26	-0.53	-2.57	0.58	-4	1.3	0.23	0.58	1.95	1.37	2.41	0.49	0.58	0.58	0.58	-0.45	-0.0525000000000002	2.1925	0.272500000000001	-0.0199999999999996	-0.560714285714287	-0.595714285714285	-0.184999999999999	1.13083333333333	2.253	-0.142857142857144	-0.537857142857144	-0.673125000000001	2.13375	0.984285714285713	0.700555555555557	1.43285714285714	2.634	3.71	1.83785714285714	-0.200714285714284	1.30416666666667	1.268125	1.42571428571429	0.161666666666667	1.629	0.527857142857142	2.08083333333333	1.07071428571429	0.290625	-1.11625	1.59333333333333	-0.0749999999999993	0.688823529411764	0.620384615384614	0.764444444444445	0.1525	1.155	0.200625	0.0355555555555558	1.02333333333333	0.382499999999999	0.669999999999998	-0.123928571428575	2.12807692307692	0.32	1.44	0.910416666666666	0.168750000000001	0.356999999999999	1.27875	0.0899999999999999	-0.0906250000000011	1.34125	-0.420624999999999	-0.743	-0.0788888888888906	0.377222222222222	1.10266666666666	-1.55958333333333	1.50111111111111	1.51357142857143	0.256153846153847	0.885714285714286	0.824375	-1.50318181818182	0.509	-0.0585000000000004	2.2885	-2.45333333333333	-0.964545454545453	0.0746428571428623	0.352	0.695	0.16375	0.848500000000001	-0.646666666666665	0.774374999999999	1.41277777777778	-1.50625	0.505714285714285	-0.610833333333334	-1.0085	-0.146250000000002	3.0225	-0.243666666666662	-2.35166666666667	-0.0535714285714288	0.228000000000002	0.296666666666667	0.686818181818182	0.0632142857142846	0.0154999999999959	-0.695499999999999	0.248750000000001	-0.255625	1.79647058823529	1.09433333333333	-1.18875	0.993124999999999	1.73375	0.0566666666666666	0.930833333333332	-0.535625	1.93454545454546	-0.889166666666666	-0.18041666666667	0.947083333333333	0.953846153846154	0.449999999999999	0.786470588235294	0.762727272727273	0.65	0.790000000000001	-0.0874999999999986	0.344	-0.452857142857143	1.345	1.231875	1.3409375	0.883461538461539	-0.298	1.068	0.370714285714286	1.34545454545455	-0.31818181818182	3.22529411764705	0.675333333333331	0.396000000000001	0.131363636363634	-1.58777777777778	-2.71176470588236	-2.13545454545455	1.67222222222222	0.57	0.799999999999997	-0.439545454545456	0.900000000000002	0.33	-0.92	0.0972727272727258	1.46714285714286	1.01285714285714	0.356111111111112	0.658333333333333	0.905	0.718214285714286	1.509	0.317222222222222	1.08214285714286	1.225625	1.223125	1.106875	-1.21681818181818	0.834444444444445	0.796111111111111	0.259230769230772	0.0806250000000013	1.055	-0.0514999999999999	-0.307499999999999	2.366	1.63083333333333	0.535833333333333	1.65933333333333	0.840000000000002	1.008	1.66538461538462	0.723125	0.458333333333332	-0.0786363636363632	1.38805555555555	0.0627777777777787	1.03318181818182	1.12545454545455	-0.00409090909090892	-1.409	-0.861666666666666	0.321666666666667	-1.11076923076923	1.20142857142857	2.3875	-0.103333333333333	-0.909166666666666	0.18888888888889	-0.50794117647059	1.79	0.714499999999999	0.164375	1.782	-0.0357894736842077	1.0565	0.522272727272727	1.36055555555556	0.0577272727272735	0.202500000000001	0.403095238095237
chrV_400915_T_C_-	YER119C_5UTR_0_121	FALSE	-0.203602606932436	TSS	TRUE	TRUE	FALSE	FALSE	TRUE	TRUE	FALSE	TRUE	-0.322640597205934	3	92	1	0	0	-1	0	1	0	0	0.460526315789474	1.01449275362319	5.84300553044525	0.086866953	0.0666744	4	960	111	24	73	NA	0.440945	0.461	0.461	0	0	0	0	0	0	0	0	0	0	0	0	0	0	0	0	0	0	0	0	0	0	0	0	0	0	0	0	0	0	0	0	0	0	0	0	0	0	0	0	0	0	0	0	0	0	0	0	0	0	0	0	0	0	0	0	0	0	0	0	0	0	0	0	0	0	0	0	0	0	0	0	0	0	0	0	0	0	0	0	0	0	0	0	0	0	0	0	0	0	0	0	0	0	0	0	0	0	0	0	0	0	0	0	0	0	0	0	0	0	0	0	0	0	0	0	0	0	0	0	0	0	0	0	0	0	0	0	0	0	0	0	0	0	0	0	0	0	0	0	0	0	0	0	0	0	0	0	0	0	0	0	0	0	0	0	0	0	0	0	0	0	0	0	0	0	0	0	0	0	0	0	0	0	0	0	0	0	0	0	0	0	0	0	0	0	0	0	0	0	0	0	0	0	0	0	0	0	0	0	0	0	0	0	0	0	0	0	0	0	0	0	0	0	0	0	0	0	0	0	0	0	0	0	0	0	0	0	0	0	0	0	0	0	0	0	0	0	0	0	0	0	0	0	0	0	0	0	0	0	0	0	0	0	0	0	0	0	0	0	0	0	0	0	0	0	0	0	0	0	0	0	0	0	0	0	0	0	0	0	0	0	0	0	0	0	0	0	0	0	0	0	0	0	0	0	0	0	0	0	0	0	0	0	0	0	0	0	0	0	0	0	0	0	0	0	0	0	0	0	0	0	0	0	0	0	0	0	0	0	0	0	0	0	0	0	0	0	0	0	0	0	0	0	0	0	0	0	0	0	0	0	0	0	0	0	0	0	0	0	0	0	0	0	0	0	0	0	0	0	0	0	0	0	0	0	0	0	0	0	0	0	0	0	0	0	0	0	0	0	0	0	0	0	0	0	0	0	0	0	0	0	0	0	0	0	0	0	0	0	0	0	0	0	0	0	0	0	0	0	0	0	0	0	0	0	0	0	0	0	0	0	0	0	0	0	0	0	0	0	0	0	0	0	0	0	0	0	0	0	0	0	0	0	0	0	0	0	0	0	0	0	0	0	0	0	0	0	0	0	0	0	0	0	0	0	0	0	0	0	0	0	0	0	0	0	0	0	0	0	0	0	0	0	0	0	0	0	0	0	0	0	0	0	0	0	0	0	0	0	0	0	0	0	0	0	0	0	0	0	0	0	0	0	0	0	0	0	0	0	0	0	0	0	0	0	0	0	0	0	0	0	0	0	0	0	0	0	0	0	0	0	0	0	0	0	0	0	0	0	0	0	0	0	0	0	0	0	0	0	0	0	0	0	0	0	0	0	0	0	0	0	0	0	0	0	0	0	0	0	0	0	0	0	0	0	0	0	0	0	0	0	0	0	0	0	0	0	0	0	0	0	0	0	0	0	0	0	0	0	0	0	0	0	0	0	0	0	0	0	0	0	0	0	0	0	0	0	0	0	0	0	0	0	0	0	0	0	0	0	0	0	0	0	0	0	0	0	0	0	0	0	0	0	0	0	0	0	0	0	0	0	0	0	0	0	0	0	0	0	0	0	0	0	0	0	0	0	0	0	0	0	0	0	0	0	0	0	0	0	0	0	0	0	0	0	0	0	0	0	0	0	0	0	0	0	0	0	0	0	0	0	0	0	0	0	0	0	0	0	0	0	0	0	0	0	0	0	0	0	0	0	0	0	0	0	0	0	0	0	0	0	0	0	0	0	0	0	0	0	0	0	0	0	0	0	0	0	0	0	0	0	0	0	0	0	0	0	0	0	0	0	0	0	0	0	0	0	0	0	0	0	0	0	0	0	0	0	0	0	0	0	0	0	0	0	0	0	0	0	0	0	0	0	0	0	0	0	0	0	0	0	0	0	0	0	0	0	0	0	0	0	0	0	0	0	0	0	0	0	0	0	0	0	0	0	0	0	0	0	0	0	0	0	0	0	0	0	0	0	0	0	0	0	0	0	0	0	0	0	0	0	0	0	0	0	0	0	0	0	0	0	0	0	0	0	0	0	0	0	0	0	0	0	0	0	0	0	0	0	0	0	0	0	0	0	0	0	0	0	0	0	0	0	0	0	0	0	0	0	0	0	0	0	0	0	0	0	0	0	0	0	0	0	0	0	0	0	0	0	0	0	0	0	0	0	0	0	0	0	0	0	0	0	0	0	0	0	0	0	0	0	0	0	0	0	0	0	0	0	0	0	0	0	0	0	0	0	0	0	0	0	0	0	0	0	0	0	0	0	0	0	0	0	0	0	0	0	0	0	0	0	0	0	0	0	0	0	0	0	0	0	0	0	0	0	0	0	0	0	0	0	0	0	0	0	0	0	0	0	0	0	0	0	0	0	0	0	0	0	0	0	0	0	0	0	0	0	0	0	0	0	0	0	0	0	0	0	0	0	0	0	0	0	0	0	0	0	0	0	0	0	0	0	0	0	0	0	0	0	0	0	0	0	0	0	0	0	0	0	0	0	0	0	0	0	0	0	0	0	0	0	0	0	0	0	0	0	0	0	0	0	0	0	0	0	0	0	0	0	0	0	0	0	0	0	0	0	0	0	0	0	0	0	0	0	0	0	0	0	0	0	0	0	0	0	0	0	0	0	0	0	0	0	0	0	0	0	0	0	0	0	0	0	0	0	0	0	0	0	0	0	0	0	0	0	0	0	0	0	0	0	0	0	0	0	0	0	0	0	0	0	0	0	0	0	0	0	0	0	0	0	0	0	0	0	0	0	0	0	0	0	0	0	0	0	0	0	0	0	0	0	0	0	0	0	0	0	0	0	0	0	0	0	0	0	0	0	0	0	0	0	0	0	0	0	0	0	0	0	0	0	0	0	0	0	0	0	0	0	0	0	0	0	0	0	0	0	0	0	0	0	0	0	0	0	0	0	0	0	0	0	0	0	0	0	0	0	0	0	0	0	0	0	0	0	0	0	0	0	0	0	0	0	0	0	0	0	0	0	0	0	0	0	0	0	0	0	0	0	0	0	0	0	0	0	0	0	0	0	0	0	0	0	0	0	0	0	0	0	0	0	0	0	0	0	0	0	0	0	0	0	0	0	0	0	0	0	0	0	0	0	0	0	0	0	0	0	0	0	0	0	0	0	0	0	0	0	0	0	0	0	0	0	0	0	0	0	0	0	0	0	0	0	0	0	0	0	0	0	0	0	0	0	0	0	0	0	0	0	0	0	0	0	0	0	0	0	0	0	0	0	0	0	0	0	0	0	0	0	0	0	0	0	0	0	0	0	0	0	0	0	0	0	0	0	0	0	0	0	0	0	0	0	0	0	0	0	0	0	0	0	0	0	0	0	0	0	0	0	0	0	0	0	0	0	0	0	0	0	0	0	0	0	0	0	0	0	0	0	0	0	0	0	0	0	0	0	0	0	0	0	0	0	0	0	0	0	0	0	0	0	0	0	0	0	0	0	0	0	0	0	0	0	0	0	0	0	0	0	0	0	0	0	0	0	0	0	0	0	0	0	0	0	0	0	0	0	0	0	0	0	0	0	0	0	0	0	0	0	0	0	0	0	0	0	0	0	0	0	0	0	0	0	0	0	0	0	0	0	0	0	0	0	0	0	0	0	0	0	0	0	0	0	0	0	0	0	0	0	0	0	0	0	0	0	0	0	0	0	0	0	0	0	0	0	0	0	0	0	0	0	0	0	0	0	0	0	0	0	0	0	0	0	0	0	0	0	0	0	0	0	0	0	0	0	0	0	0	0	0	0	0	0	0	0	0	0	0	0	0	0	0	0	0	0	0	0	0	0	0	0	0	0	0	0	0	0	0	0	0	0	0	0	0	0	0	0	0	0	0	0	0	0	0	0	0	0	0	0	0	0	0	0	0	0	0	0	0	0	0	0	0	0	0	0	0	0	0	0	0	0	0	0	0	0	0	0	0	0	0	0	0	0	0	0	0	0	0	0	0	0	0	0	0	0	0	0	0	0	0	0	0	0	0	0	0	0	0	0	0	0	0	0	0.58	0.579999999999998	-3.03	-0.71	0.43	0.58	0.58	0.52	0.57	1.44	-3.61	3.01	5.15	-1.53	-0.720000000000001	3.51	5.15	4.8	0	-1.17	5.15	3.19	2.49	4.41	5.15	0	1.11	-1.11	-1.79	-2.28	-2.13	-1.71	1.7	0.699999999999996	-0.41	-1.3	2.63	1.1	-0.94	0.270000000000003	1.64	0.319999999999999	-2.98	2.71	1.18	2.45	5.12	1.68	-1.69	5.15	2.88	-1.94	-0.340000000000001	0.0800000000000003	-3.23	3.11	-1.56	0.299999999999997	-0.600000000000001	7.21	4.96	3.71	4.96	-0.14	2.14	1.99	-1.63	2.67	-6.19	-0.300000000000001	0.579999999999998	0.899999999999999	-2.79	0.58	5.01	1.07	5.54	1.52	-1.28	0.58	-1.16	3.02	-3.39	2.59	7.27	-1.91	-3.81	7.48	-1.07	1.69	-0.25	3.06	0.56	4.12	-2.47	0.810000000000002	-0.0400000000000027	4.22	3.21	2.2	1.2	2.16	4.19	-1.45	4.96	-4.99	1.63	0.25	1.53	0.91	0.35	1.25	-3.4	4.83	1.6	0.72	1.39	1.57	0.65	-0.68	-3.41	2.5	-1.91	-3.38	1.83	5.88	1.66	1.4	1.11	-6.33	-0.410000000000004	-6.29	0.0400000000000027	1.97	3.2	4.76	-1.31	3.17	-0.429999999999999	-0.13	3.77	0.3	0.109999999999999	0.94	-0.91	0.699999999999998	3.73	1.07	4.53	4.97	0.92	1.66	-3.1	0.640000000000001	1.44	2.34	1.27	1.35	0.27	0.61	0.489999999999998	2.14	-1.69	2.95	1.01	2.67	1	-1.97	0.58	-1.27	2.5	0.58	-1.78	-1.95	-0.449999999999999	-1.72	-1.87	-3.88	-3.77	4.27	-0.889999999999999	-2.13	-1.64	-3.27	-1.19	1.73	0.58	-0.220000000000001	3.84	0.58	2.19	-1.13	4.27	-0.0700000000000003	0.0300000000000002	-0.15	-0.316666666666666	1.89	1.055	-0.304	-0.894285714285715	-1.77	-0.946666666666667	0.381666666666668	1.904	-0.620000000000001	-2.38285714285714	-0.282500000000001	2.83625	0.799999999999999	0.724444444444444	0.870000000000001	2.948	3.62	0.494285714285715	-0.979999999999999	1.82166666666667	1.5725	2.96285714285714	0.210000000000001	2.678	0.0571428571428569	2.11833333333333	1.40285714285714	0.6525	-0.678750000000001	-0.635000000000002	-0.00111111111110951	0.521764705882354	0.563076923076922	0.113333333333333	0.482500000000002	1.09071428571428	0.63125	-1.08333333333333	-0.110833333333336	0.264999999999999	0.342222222222222	0.450714285714287	1.22384615384616	0.634166666666667	1.32	1.3725	0.226666666666667	0.329000000000001	2.56	0.37	-0.16625	1.96125	-1.26	-1.18	-0.101111111111111	-0.326666666666667	1.05066666666667	-2.89416666666667	3.73333333333333	1.92571428571429	0.286153846153846	0.572857142857142	0.805	-1.92181818181818	-0.0860000000000003	0.201000000000001	2.494	-2.24416666666667	-0.83	-0.387857142857143	-0.0226666666666695	-0.65	-0.0837500000000002	1.831	0.689444444444444	1.4225	1.34388888888889	-1.58875	0.525714285714287	-1.86	-1.558	-0.681249999999999	2.69375	0.0973333333333315	-2.35166666666667	-1.30571428571428	1.734	0.0216666666666665	0.360909090909091	0.548571428571428	-0.379000000000001	-0.745999999999999	-0.18	-1.38375	1.39	0.972666666666669	-1.715	0.998749999999998	2.48375	-0.784444444444444	0.254999999999999	-1.345625	1.76090909090909	-0.158333333333335	-0.144166666666671	1.15	1.21846153846154	-0.178000000000001	0.948235294117647	0.187272727272727	1.603	0.95875	-0.185625	0.65	-0.411428571428571	1.63428571428571	1.15875	1.0875	-0.669999999999998	-0.236000000000001	1.022	0.169999999999999	1.01454545454546	-1.78818181818182	3.27882352941176	1.41066666666667	-0.288	0.173636363636362	-2.19222222222222	-1.56411764705882	-3.03818181818182	1.17	-0.494545454545452	0.445833333333333	0.643636363636361	0.687000000000001	0.898	-0.931000000000001	-0.123636363636363	2.73857142857143	0.668571428571429	0.396666666666667	0.575555555555557	1.12272727272727	1.50142857142857	1.652	0.997777777777777	1.12428571428572	2.4475	1.07125	0.959999999999999	-1.25181818181818	-0.35	1.25111111111111	0.868461538461538	-0.3325	0.782999999999999	-0.247	-0.287000000000001	2.23	2.11	-1.155	1.828	0.9015	0.946	1.91230769230769	0.0587499999999999	1.04222222222222	-0.149090909090908	1.39722222222222	0.108888888888892	0.00636363636363768	0.0209090909090932	-1.31909090909091	-1.581	-0.86	0.331111111111111	-0.973846153846154	1.49285714285714	2.3875	-0.439333333333334	-0.925000000000001	-0.357777777777779	-0.237058823529411	2.31	0.175000000000001	-1.05125	1.786	-0.119473684210526	0.887	0.210909090909091	1.36833333333333	-0.374545454545455	-0.00187500000000007	0.458571428571428	0.58	0.369999999999999	-1.37	-1.46	0.58	2.59	0.58	4.03	4.42	-0.11	2.45	-3.49	0.57	0.130000000000001	5.15	3.5	3.69	5.08	5.15	3.87	-1.25	-1.97	-1.46	0.58	0.58	1.02	-0.860000000000001	0.58	-2.45	-3.59	4.3	-1.47	4	0.959999999999999	3.01	-1.2	-2.47	0.580000000000001	3.29	5.11	4.13	5.15	-0.25	4.94	0.199999999999999	0.579999999999999	1.05	2.19	2.65	1.04	-0.41	1.43	0.58	3.11	0	0.17	2.17	4.52	4.72	-4.64	4.28	3.46	0	2.42	-1.66	2.03	0.26	1.43	-2.83	-1.72	0.579999999999998	5.39	5.4	-0.44	-2.36	-2.31	5.67	2.58	0.229999999999999	0.539999999999999	2.77	3.86	-4.06	4.31	4.37	-1.91	4.96	1.37	0.58	-1.46	-4.03	0.579999999999998	0.579999999999999	2.89	-0.879999999999998	0.579999999999998	0.580000000000002	0.580000000000002	1.17	0.0299999999999994	2.96	4.64	1.13	-2.08	-3.81	3.46	0.97	2.57	1.6	1.11	1.75	0.0300000000000002	-2.06	2.49	0.33	-0.92	0.1	1.95	1.85	4.92	-3.37	1.09	-0.98	5.51	1.83	4.67	3.58	-1.21	7.48	-0.800000000000001	-2.12	-0.8	3.1	0.370000000000001	1.43000000000001	-2.31	4.85	-0.880000000000001	0.76	1.27	0.57	1.47	0.8	0.61	2.12	-0.66	2.34	-0.73	4.35	-1.97	4.26	1.52	-2.92	2.86	0.779999999999999	0.0700000000000003	0.450000000000001	3.02	-0.61	-0.66	0.54	1.81	2.91	3.07	1.93	4.91	1.27	3.4	4.51	1.89	3.21	-2.15	1.61	0.400000000000001	1.62	-2.5	-1.87	-0.81	-3.77	-2.64	-0.890000000000001	-0.63	-1.24	-2.48	-3.06	1.3	-0.81	2.5	1.01	0.440000000000001	4.58	0.150000000000002	4.27	-4	-4	0.0699999999999985	0.211666666666666	2.495	-0.51	0.264	-0.227142857142859	0.578571428571429	0.576666666666666	1.88	2.602	0.334285714285715	1.30714285714286	-1.06375	1.43125	1.16857142857143	0.676666666666668	1.99571428571429	2.32	3.8	3.18142857142857	0.578571428571429	0.786666666666667	0.963750000000001	-0.11142857142857	0.113333333333333	0.58	0.998571428571429	2.04333333333333	0.738571428571428	-0.0712500000000009	-1.55375	3.82166666666667	-0.148888888888889	0.855882352941176	0.677692307692308	1.41555555555556	-0.1775	1.21928571428571	-0.229999999999999	1.15444444444444	2.1575	0.500000000000002	0.997777777777781	-0.698571428571427	3.03230769230769	0.00583333333333158	1.56	0.448333333333334	0.110833333333332	0.385	-0.0024999999999995	-0.19	-0.0150000000000006	0.72125	0.41875	-0.306000000000001	-0.0566666666666666	1.08111111111111	1.15466666666666	-0.225000000000001	-0.731111111111112	1.10142857142857	0.226153846153846	1.19857142857143	0.84375	-1.08454545454546	1.104	-0.318	2.083	-2.6625	-1.09909090909091	0.537142857142861	0.726666666666667	2.04	0.411249999999999	-0.134	-1.98277777777778	0.126249999999999	1.48166666666667	-1.42375	0.485714285714286	0.638333333333334	-0.459	0.38875	3.35125	-0.584666666666664	-2.35166666666667	1.19857142857143	-1.278	0.571666666666667	1.01272727272727	-0.422142857142855	0.409999999999997	-0.645000000000001	0.677499999999998	0.8725	2.20294117647059	1.216	-0.6625	0.987499999999997	0.983750000000001	0.897777777777776	1.60666666666667	0.274374999999999	2.10818181818182	-1.62	-0.216666666666665	0.744166666666667	0.68923076923077	-0.0430000000000001	0.624705882352941	1.33818181818182	-0.303	0.621249999999998	0.010625000000001	0.0380000000000003	-0.494285714285715	1.05571428571429	1.305	1.594375	2.43692307692308	-0.359999999999999	1.114	0.571428571428571	1.67636363636364	1.15181818181818	3.17176470588235	-0.0599999999999987	1.08	0.0890909090909098	-0.983333333333331	-3.85941176470588	-1.23272727272727	2.17444444444445	1.63454545454546	1.15416666666667	-1.52272727272727	1.113	-0.238000000000001	-0.909000000000001	0.318181818181818	0.195714285714285	1.35714285714286	0.315555555555555	0.741111111111111	0.687272727272727	-0.0650000000000013	1.366	-0.363333333333333	1.04	0.00375000000000014	1.375	1.25375	-1.18181818181818	2.01888888888889	0.341111111111111	-0.350000000000001	0.49375	1.327	0.144000000000001	-0.328000000000001	2.502	1.15166666666667	2.22666666666667	1.49066666666666	0.778499999999999	1.07	1.41846153846154	1.3875	-0.125555555555556	-0.00818181818181785	1.37888888888889	0.0166666666666657	2.06	2.23	1.31090909090909	-1.237	-0.863333333333333	0.312222222222223	-1.24769230769231	0.91	2.3875	0.232666666666667	-0.893333333333333	0.735555555555557	-0.778823529411763	1.27	1.254	1.38	1.778	0.0478947368421068	1.226	0.833636363636366	1.35277777777778	0.489999999999998	0.406875000000003	0.347619047619048	0.58	0.579999999999998	-1.37	-0.71	0.43	0.709999999999999	0.58	4.03	0.57	-0.11	2.45	3.01	5.15	-1.53	5.15	3.5	3.76	5.08	5.15	-8.88178419700125e-16	3.31	2.9	-1.46	4.41	5.15	1.02	-0.0400000000000009	-1.11	-1.79	-3.55	4.3	-1.47	1.7	0.959999999999999	3.01	-1.2	2.63	1.1	-0.94	5.11	1.64	5.15	-0.25	2.71	1.17	2.45	1.05	1.68	2.08	5.15	2.88	0.92	-0.340000000000001	2.34	0	3.11	0.37	0.299999999999997	-0.600000000000001	7.21	4.96	3.46	4.96	-0.14	2.14	1.99	-1.63	2.67	-2.83	-0.300000000000001	0.579999999999998	5.39	1.59	-0.44	1.98	-2.31	5.54	2.58	-0.98	0.539999999999999	2.77	3.25	-4.06	2.59	7.27	-1.91	4.38	1.37	-1.07	-0.81	-4.03	0.579999999999998	0.56	4.12	-2.47	0.810000000000002	-0.0400000000000027	4.22	3.21	0.0299999999999994	1.2	2.16	4.19	-1.45	0.58	3.46	0.97	2.57	1.6	0.91	0.35	1.25	-2.38	4.83	1.26	0.72	0.22	1.57	0.65	4.92	-3.37	2.5	-0.98	4.97	1.83	5.88	3.58	1.4	1.11	-5.24	-2.12	-0.8	3.1	1.97	1.43000000000001	1.8	4.85	-0.880000000000001	-0.12	1.27	3.77	1.47	0.8	0.61	0.140000000000001	-0.66	3.59	-0.73	4.35	4.97	4.26	1.66	-2.92	2.86	1.44	0.0700000000000003	0.450000000000001	1.66	-0.61	-0.66	0.54	2.14	2.91	3.07	1.01	4.91	1	-1.97	3.45	1.89	2.5	-2.15	1.61	0.400000000000001	-0.449999999999999	-2.5	-1.87	-0.81	-3.77	4.27	-0.889999999999999	-2.13	-1.24	-3.27	-3.06	1.73	-0.81	-0.220000000000001	2.32	0.58	4.52	-1.13	4.27	-0.0700000000000003	-0.570000000000001	-0.15	-0.0525000000000002	2.1925	0.272499999999999	-0.0200000000000005	-0.560714285714285	-0.595714285714287	-0.185	1.13083333333333	2.253	-0.142857142857142	-0.537857142857143	-0.673125000000001	2.13375	0.984285714285715	0.700555555555555	1.43285714285714	2.634	3.71	1.83785714285714	-0.200714285714286	1.30416666666667	1.268125	1.42571428571429	0.161666666666667	1.629	0.527857142857142	2.08083333333333	1.07071428571428	0.290624999999999	-1.11625	1.59333333333333	-0.0749999999999993	0.688823529411764	0.620384615384616	0.764444444444445	0.1525	1.155	0.200625	0.0355555555555558	1.02333333333333	0.3825	0.670000000000002	-0.123928571428571	2.12807692307692	0.32	1.44	0.910416666666666	0.168750000000001	0.356999999999999	1.27875	0.0900000000000007	-0.0906249999999993	1.34125	-0.420625	-0.743	-0.0788888888888888	0.377222222222222	1.10266666666667	-1.55958333333333	1.50111111111111	1.51357142857143	0.256153846153845	0.885714285714286	0.824375000000001	-1.50318181818182	0.508999999999999	-0.0585000000000004	2.2885	-2.45333333333333	-0.964545454545455	0.0746428571428623	0.352	0.695	0.163749999999999	0.8485	-0.646666666666665	0.774374999999999	1.41277777777778	-1.50625	0.505714285714285	-0.610833333333334	-1.0085	-0.14625	3.0225	-0.24366666666667	-2.35166666666667	-0.0535714285714288	0.228000000000002	0.296666666666667	0.686818181818182	0.0632142857142846	0.0154999999999994	-0.695500000000001	0.248750000000001	-0.255625	1.79647058823529	1.09433333333333	-1.18875	0.993124999999999	1.73375	0.0566666666666649	0.930833333333332	-0.535625	1.93454545454545	-0.889166666666666	-0.180416666666666	0.947083333333333	0.953846153846154	-0.1105	0.786470588235294	0.762727272727274	0.649999999999999	0.789999999999999	-0.0874999999999986	0.344	-0.452857142857143	1.345	1.231875	1.3409375	0.883461538461535	-0.298	1.068	0.370714285714286	1.34545454545455	-0.318181818181817	3.22529411764706	0.675333333333331	0.395999999999997	0.131363636363634	-1.58777777777778	-2.71176470588235	-2.13545454545454	1.67222222222222	0.57	0.799999999999997	-0.439545454545456	0.900000000000002	0.33	-0.92	0.0972727272727276	1.46714285714286	1.01285714285714	0.35611111111111	0.658333333333333	0.905000000000001	0.718214285714286	1.509	0.317222222222222	1.08214285714286	1.225625	1.223125	1.106875	-1.21681818181818	0.834444444444443	0.796111111111111	0.259230769230772	0.0806249999999995	1.055	-0.0515000000000008	-0.307500000000001	2.366	1.63083333333333	0.535833333333334	1.65933333333333	0.840000000000002	1.008	1.66538461538461	0.723125	0.458333333333334	-0.0786363636363649	1.38805555555555	0.0627777777777787	1.03318181818182	1.12545454545455	-0.00409090909090892	-1.409	-0.861666666666666	0.321666666666665	-1.11076923076923	1.20142857142857	2.3875	-0.103333333333333	-0.909166666666666	0.18888888888889	-0.507941176470588	1.79	0.714499999999999	0.164375	1.782	-0.0357894736842113	1.0565	0.522272727272728	1.36055555555556	0.0577272727272735	0.202500000000001	0.403095238095238
chrV_400988_CT_C_-	YER119C_5UTR_0_112	FALSE	-0.13885405196856	TSS	FALSE	TRUE	FALSE	FALSE	TRUE	TRUE	FALSE	NA	-0.319582941038016	3	19	1	-1	0	-1	0	0	0	0	0.456953642384106	1.00662251655629	5.84300553044525	0.086866953	0.0666744	4	960	111	24	146	NA	0.992126	0.14	NA	0	0	0	0	0	0	0	0	0	0	0	0	0	0	0	0	0	0	0	0	0	0	0	0	0	0	0	0	0	0	0	0	0	0	0	0	0	0	0	0	0	0	0	0	0	0	0	0	0	0	0	0	0	0	0	0	0	0	0	0	0	0	0	0	0	0	0	0	0	0	0	0	0	0	0	0	0	0	0	0	0	0	0	0	0	0	0	0	0	0	0	0	0	0	0	0	0	0	0	0	0	0	0	0	0	0	0	0	0	0	0	0	0	0	0	0	0	0	0	0	0	0	0	0	0	0	0	0	0	0	0	0	0	0	0	0	0	0	0	0	0	0	0	0	0	0	0	0	0	0	0	0	0	0	0	0	0	0	0	0	0	0	0	0	0	0	0	0	0	0	0	0	0	0	0	0	0	0	0	0	0	0	0	0	0	0	0	0	0	0	0	0	0	0	0	0	0	0	0	0	0	0	0	0	0	0	0	0	0	0	0	0	0	0	0	0	0	0	0	0	0	0	0	0	0	0	0	0	0	0	0	0	0	0	0	0	0	0	0	0	0	0	0	0	0	0	0	0	0	0	0	0	0	0	0	0	0	0	0	0	0	0	0	0	0	0	0	0	0	0	0	0	0	0	0	0	0	0	0	0	0	0	0	0	0	0	0	0	0	0	0	0	0	0	0	0	0	0	0	0	0	0	0	0	0	0	0	0	0	0	0	0	0	0	0	0	0	0	0	0	0	0	0	0	0	0	0	0	0	0	0	0	0	0	0	0	0	0	0	0	0	0	0	0	0	0	0	0	0	0	0	0	0	0	0	0	0	0	0	0	0	0	0	0	0	0	0	0	0	0	0	0	0	0	0	0	0	0	0	0	0	0	0	0	0	0	0	0	0	0	0	0	0	0	0	0	0	0	0	0	0	0	0	0	0	0	0	0	0	0	0	0	0	0	0	0	0	0	0	0	0	0	0	0	0	0	0	0	0	0	0	0	0	0	0	0	0	0	0	0	0	0	0	0	0	0	0	0	0	0	0	0	0	0	0	0	0	0	0	0	0	0	0	0	0	0	0	0	0	0	0	0	0	0	0	0	0	0	0	0	0	0	0	0	0	0	0	0	0	0	0	0	0	0	0	0	0	0	0	0	0	0	0	0	0	0	0	0	0	0	0	0	0	0	0	0	0	0	0	0	0	0	0	0	0	0	0	0	0	0	0	0	0	0	0	0	0	0	0	0	0	0	0	0	0	0	0	0	0	0	0	0	0	0	0	0	0	0	0	0	0	0	0	0	0	0	0	0	0	0	0	0	0	0	0	0	0	0	0	0	0	0	0	0	0	0	0	0	0	0	0	0	0	0	0	0	0	0	0	0	0	0	0	0	0	0	0	0	0	0	0	0	0	0	0	0	0	0	0	0	0	0	0	0	0	0	0	0	0	0	0	0	0	0	0	0	0	0	0	0	0	0	0	0	0	0	0	0	0	0	0	0	0	0	0	0	0	0	0	0	0	0	0	0	0	0	0	0	0	0	0	0	0	0	0	0	0	0	0	0	0	0	0	0	0	0	0	0	0	0	0	0	0	0	0	0	0	0	0	0	0	0	0	0	0	0	0	0	0	0	0	0	0	0	0	0	0	0	0	0	0	0	0	0	0	0	0	0	0	0	0	0	0	0	0	0	0	0	0	0	0	0	0	0	0	0	0	0	0	0	0	0	0	0	0	0	0	0	0	0	0	0	0	0	0	0	0	0	0	0	0	0	0	0	0	0	0	0	0	0	0	0	0	0	0	0	0	0	0	0	0	0	0	0	0	0	0	0	0	0	0	0	0	0	0	0	0	0	0	0	0	0	0	0	0	0	0	0	0	0	0	0	0	0	0	0	0	0	0	0	0	0	0	0	0	0	0	0	0	0	0	0	0	0	0	0	0	0	0	0	0	0	0	0	0	0	0	0	0	0	0	0	0	0	0	0	0	0	0	0	0	0	0	0	0	0	0	0	0	0	0	0	0	0	0	0	0	0	0	0	0	0	0	0	0	0	0	0	0	0	0	0	0	0	0	0	0	0	0	0	0	0	0	0	0	0	0	0	0	0	0	0	0	0	0	0	0	0	0	0	0	0	0	0	0	0	0	0	0	0	0	0	0	0	0	0	0	0	0	0	0	0	0	0	0	0	0	0	0	0	0	0	0	0	0	0	0	0	0	0	0	0	0	0	0	0	0	0	0	0	0	0	0	0	0	0	0	0	0	0	0	0	0	0	0	0	0	0	0	0	0	0	0	0	0	0	0	0	0	0	0	0	0	0	0	0	0	0	0	0	0	0	0	0	0	0	0	0	0	0	0	0	0	0	0	0	0	0	0	0	0	0	0	0	0	0	0	0	0	0	0	0	0	0	0	0	0	0	0	0	0	0	0	0	0	0	0	0	0	0	0	0	0	0	0	0	0	0	0	0	0	0	0	0	0	0	0	0	0	0	0	0	0	0	0	0	0	0	0	0	0	0	0	0	0	0	0	0	0	0	0	0	0	0	0	0	0	0	0	0	0	0	0	0	0	0	0	0	0	0	0	0	0	0	0	0	0	0	0	0	0	0	0	0	0	0	0	0	0	0	0	0	0	0	0	0	0	0	0	0	0	0	0	0	0	0	0	0	0	0	0	0	0	0	0	0	0	0	0	0	0	0	0	0	0	0	0	0	0	0	0	0	0	0	0	0	0	0	0	0	0	0	0	0	0	0	0	0	0	0	0	0	0	0	0	0	0	0	0	0	0	0	0	0	0	0	0	0	0	0	0	0	0	0	0	0	0	0	0	0	0	0	0	0	0	0	0	0	0	0	0	0	0	0	0	0	0	0	0	0	0	0	0	0	0	0	0	0	0	0	0	0	0	0	0	0	0	0	0	0	0	0	0	0	0	0	0	0	0	0	0	0	0	0	0	0	0	0	0	0	0	0	0	0	0	0	0	0	0	0	0	0	0	0	0	0	0	0	0	0	0	0	0	0	0	0	0	0	0	0	0	0	0	0	0	0	0	0	0	0	0	0	0	0	0	0	0	0	0	0	0	0	0	0	0	0	0	0	0	0	0	0	0	0	0	0	0	0	0	0	0	0	0	0	0	0	0	0	0	0	0	0	0	0	0	0	0	0	0	0	0	0	0	0	0	0	0	0	0	0	0	0	0	0	0	0	0	0	0	0	0	0	0	0	0	0	0	0	0	0	0	0	0	0	0	0	0	0	0	0	0	0	0	0	0	0	0	0	0	0	0	0	0	0	0	0	0	0	0	0	0	0	0	0	0	0	0	0	0	0	0	0	0	0	0	0	0	0	0	0	0	0	0	0	0	0	0	0	0	0	0	0	0	0	0	0	0	0	0	0	0	0	0	0	0	0	0	0	0	0	0	0	0	0	0	0	0	0	0	0	0	0	0	0	0	0	0	0	0	0	0	0	0	0	0	0	0	0	0	0	0	0	0	0	0	0	0	0	0	0	0	0	0	0	0	0	0	0	0	0	0	0	0	0	0	0	0	0	0	0	0	0	0	0	0	0	0	0	0	0	0	0	0	0	0	0	0	0	0	0	0	0	0	0	0	0	0	0	0	0	0	0	0	0	0	0	0	0	0	0	0	0	0	0	0	0	0	0	0	0	0	0	0	0	0	0	0	0	0	0	0	0	0	0	0	0	0	0	0	0	0	0	0	0	0	0	0	0	0	0	0	0	0	0	0	0	0	0	0	0	0	0	0	0	0	0	0	0	0	0	0	0	0	0	0	0	0	0	0	0	0	0	0	0	0	0	0	0	0	0	0	0	0	0	0	0	0	0	0	0	0	0	0	0	0	0	0	0	0	0	0	0	0	0	0	0	0	0	0	0	0	0	0	0	0	0	0	0	0	0	0	0	0	0	0	0	0	0	0	0	0	0	0	0	0	0	0	0	0	0	0	0	0	0	0	0	0	0	0	0	0	0	0	0	0	0	0	0	0	0	0	0	0	0	0	0	0	0	-3.84	-2.85	0	0	0	0	-1.08	0	0	0	0	0	0	0	0	-0.0199999999999996	0	0	0	0	0	0	0	0	0	0	0	0	0	0	0	0	0	0	0	0	0	0.43	0	0	0	0	0	0	0	0	0	-0.18	0	0	-2.09	0	0	0	-0.66	0	0	0.719999999999999	0	0	0	0	0	0	0	-3.24	0	0	0	0	0	0	0	3.54	0	0	0	0	0	0	0	0	0	0	0	0	0	-3.33000000000001	-0.83	0	0	5.74999999999999	0	0	0	0	-0.32	0	0	0	0	0	0	0	0	-2.2	0	0	0	-0.879999999999999	0	0	0	0	0	0	0	0	0	0	0	0	0	0	0	0	0	0	0	0	0	0	0	0	0	0	0	0	0	0	0	0	0	0	0	0	0	0	0	0	0	0.139999999999999	0	0	0	0	0	0	0	0	0	0	0	0	0	0	0	0	0	0	0	-0.89	0.26	0	0	0	0	-1.19	0	0	0.629999999999999	0	0	0	0	-6.4	0	0	0.379999999999999	0	1.87	-0.670000000000001	-0.138809523809524	0.64547619047619	0.307857142857141	-0.105666666666667	-1.04339285714286	-0.945	-0.514999999999999	0.398809523809524	0.759666666666666	-0.346428571428572	-0.768571428571429	-0.524166666666668	1.09736111111111	-0.119107142857143	0.569888888888888	0.644464285714287	1.09733333333333	1.69339285714286	0.397142857142859	-0.621071428571428	1.05714285714286	0.948749999999999	1.1725	-0.233095238095238	1.11033333333333	0.0735714285714302	0.685714285714287	0.148214285714287	-0.1975	-0.385694444444445	0.183095238095239	0.441222222222223	0.218235294117648	0.315439560439559	0.238222222222223	0.268974358974358	0.655619047619046	0.4275	-0.36	0.0166025641025627	0.0309090909090912	0.18669590643275	0.307571428571428	0.551538461538462	0.0485897435897442	0.530833333333332	0.756730769230767	0.00814102564102548	-0.160454545454545	0.865555555555556	0.11125	-0.276666666666666	0.574027777777777	-0.262361111111111	-0.920666666666667	-0.233666666666666	-0.253222222222222	0.620458333333335	-1.44679487179487	1.57544444444444	0.885178571428572	0.0845054945054944	0.167499999999999	0.152222222222222	-0.747954545454547	-0.179454545454546	-0.23009090909091	0.846181818181818	-0.642115384615384	-0.614848484848483	0.0790952380952348	0.0770416666666698	-0.112083333333334	0.00666666666666593	0.725454545454546	0.371052631578948	0.804444444444444	0.606608187134501	-0.351111111111111	0.464107142857145	-0.540238095238095	-0.703818181818182	-0.174027777777777	0.758750000000003	0.156000000000002	-1.34904761904762	-0.537321428571429	1.14072727272727	-0.0580952380952375	-0.242575757575757	0.0761428571428588	-1.338	-0.616999999999999	-0.163888888888888	-0.608888888888888	0.625588235294117	0.470083333333331	-0.761666666666667	-0.122916666666669	0.905833333333334	-0.649222222222221	0.184047619047619	-0.621433823529411	0.989924242424241	0.140952380952381	0.27820512820513	0.453076923076923	0.490274725274725	-0.0579090909090914	0.351078431372549	0.18189393939394	0.289545454545456	0.592222222222222	-0.146286764705884	0.300545454545455	-0.242678571428572	0.964285714285714	0.635277777777778	0.515882352941176	-0.0917032967032974	0.0511818181818189	0.493	-0.00464285714285673	0.310303030303032	-1.14022727272727	1.38679738562091	0.546583333333334	-0.288958333333333	-0.269848484848485	-0.548888888888889	-0.43127450980392	-0.776969696969697	0.420444444444446	-0.484166666666667	0.54596153846154	-0.371666666666666	0.436	0.447454545454548	-0.254363636363635	-0.0887121212121205	0.948392857142856	0.02107142857143	0.102444444444444	0.153444444444444	0.459090909090909	0.634714285714285	0.677545454545454	0.673999999999999	0.606250000000001	0.826805555555556	0.537916666666668	0.358472222222222	-0.591212121212122	-0.0231111111111115	-0.0749999999999993	0.0602747252747236	0.240694444444445	0.440090909090909	-0.158818181818182	-0.313909090909091	1.07866666666667	0.613666666666667	0.15952380952381	0.774291666666667	0.332095238095237	0.497727272727273	0.540054945054944	-0.198194444444443	0.428444444444445	-0.065075757575757	0.537953216374268	0.591444444444445	0.0825757575757589	0.141287878787878	-0.580151515151515	-0.738	-0.362125000000001	0.40011111111111	-0.252142857142857	0.0839285714285705	0.853055555555555	-0.236875	-0.164102564102564	-0.149666666666667	-0.0687908496732028	0.879222222222223	0.20809090909091	-0.369166666666667	0.773363636363635	-0.0949736842105295	0.507636363636363	-0.234924242424244	0.556637426900584	-0.25060606060606	-0.0347058823529416	0.146255411255411	0	0	0	0	0	0	0	0	0	0	0	0	0	0	0	0	0	0	0	0	0	0	0	0	0	0	0	0	0	-0.41	0	-0.63	0	0	0	0	0	0	0	0	0	0	0	0	0	0	0	0	0	0	0	0	0	0	0	0	0	0	0	0	0	0	0	0	0	0	0	0	-0.59	0	0	0.360000000000001	0	0	0	-0.690000000000001	0	4.87	0	0	0	0	0	0	0	0	0	0	0	0	0	0	0	0	0	0	0	0	0	0	0	0	2.34	0	-2.67	0	0	0	0	-2.25	0	0	0	0	0	0	0	0	0	0	0	0	0	0	0	2.54000000000001	0	0	0	0	-8.27	-0.73	0	0	0	0	0	0	0	0	0	0	0	0	0	-0.66	0	0	0	0	0	0	0	0	0	0.979999999999999	0	0	0	0	0	0	0	0	0	0	0	0	0	0	0	-0.240000000000002	0	0	0	0	0.229999999999999	0	-1.7	0	0	0	0	0	-0.220000000000001	0	0	0	0	-3.59	0	0	0.04	0	0	1.25	0.0597619047619045	1.35619047619048	-0.158571428571429	0.213	0.190178571428572	0.000535714285714306	0.029285714285713	0.855238095238095	1.36266666666667	0.0258928571428569	0.375714285714286	-0.242777777777778	0.9625	0.927857142857142	-0.056111111111111	0.981428571428571	1.213	1.65982142857143	1.37196428571429	-0.0789285714285697	0.168333333333333	0.343194444444444	0.243392857142856	-0.0407142857142855	0.701333333333332	0.703928571428572	0.756428571428572	0.86125	0.367638888888889	-0.68236111111111	1.15928571428571	-0.564333333333334	0.414477124183005	0.271263736263737	0.133222222222223	-0.287051282051282	0.509238095238096	0.258333333333333	0.425111111111111	0.579423076923078	0.0516363636363639	0.406169590643273	-0.250523809523809	1.25104395604395	0.241153846153846	0.618333333333334	0.23294871794872	-0.118012820512821	0.180454545454545	0.221666666666666	0.0423611111111111	0.00916666666666544	0.356666666666667	0.168055555555556	-0.044666666666668	0.139888888888889	0.556888888888889	0.599583333333328	-0.108141025641025	0.106666666666666	0.889285714285714	0.154835164835166	0.245357142857145	0.431527777777779	-0.49401515151515	0.532454545454545	0.253090909090909	1.04472727272727	-1.35160256410256	-0.231969696969699	0.276380952380954	0.173499999999997	0.857777777777778	-0.130972222222221	0.285545454545455	-0.936959064327486	0.0947222222222237	0.576754385964911	-0.931805555555556	0.0526785714285705	-0.267619047619046	-0.135272727272728	0.370138888888889	1.80319444444444	-0.0317916666666704	-1.34904761904762	0.702678571428571	-0.501727272727273	0.286666666666667	0.575075757575757	-0.140285714285714	0.532363636363637	-0.141999999999999	-0.0819444444444457	0.162500000000001	1.00261437908496	0.375833333333333	-0.149027777777775	0.562083333333334	0.729861111111113	0.642777777777781	0.507857142857144	0.100698529411765	0.722121212121213	-0.79857142857143	-0.676217948717952	0.16576923076923	0.308956043956043	-0.144363636363637	0.302679738562092	0.408181818181818	0.159545454545454	0.35	-0.0232352941176472	-0.0260909090909092	-0.392321428571428	0.406071428571428	0.793055555555556	0.607757352941176	0.790219780219783	-0.155636363636363	0.566181818181818	-0.020892857142857	0.470757575757576	0.751060606060605	1.3268954248366	0.183624999999999	0.54933333333333	0.394015151515152	-0.929555555555559	-1.6774183006536	-1.00098484848485	0.626888888888889	0.719924242424241	0.0203205128205148	-0.486666666666665	-0.145272727272726	-0.236545454545455	-0.598090909090907	-0.101742424242424	0.327142857142857	0.758035714285715	0.0673333333333339	0.29	0.291060606060606	-0.116571428571428	0.624090909090908	-0.401111111111111	0.526607142857143	0.0452777777777786	0.634722222222223	0.536666666666667	-0.493409090909092	0.844888888888889	0.252444444444443	-0.102527472527473	0.33236111111111	0.538545454545455	-0.159818181818183	-0.110090909090909	1.08733333333333	0.735238095238095	0.373	0.695083333333333	0.349214285714286	0.443090909090909	0.700219780219779	0.693333333333333	-0.0318888888888882	-0.0662121212121214	0.528099415204679	-0.340555555555556	0.848409090909092	0.921060606060607	0.620681818181819	-0.469454545454545	-0.349541666666666	-0.253333333333332	-0.686318681318681	0.766428571428571	0.853055555555555	0.213416666666667	-0.274871794871795	0.261888888888887	-0.350555555555555	0.606666666666666	0.419727272727272	0.565833333333332	0.777545454545454	-0.0447368421052623	0.462999999999999	0.735530303030302	0.5456432748538	0.0912878787878775	0.129999999999999	0.221688311688313	0	0	0	0	-3.84	-2.85	0	0	0	0	-1.08	0	0	0	0	0	0	0	0	-0.0199999999999996	0	0	0	0	0	0	0	0	0	-0.41	0	0	0	0	0	0	0	0	0	0	0	0.43	0	0	0	0	0	0	0	0	0	-0.18	0	0	-2.09	0	0	0	-0.66	0	0	0.719999999999999	0	0	0	0	0	0	-0.59	-3.24	0	0.210000000000004	0	0	0	-0.690000000000001	0	3.54	0	0	0	0	0	0	0	0	0	0	0	0	0	0	-0.83	0	0	5.74999999999999	0	0	0	0	-0.32	0	0	0	0	0	0	0	0	-2.25	0	0	0	-0.879999999999999	0	0	0	0	0	0	0	0	0	0	0	0	0	0	0	0	-8.27	0	0	0	0	0	0	0	0	0	0	0	0	0	0	-0.66	0	0	0	0	0	0	0	0	0	0.249999999999998	0	0	0	0	0	0	0	0	0	0	0	0	0	0	0	0	0	0	0	0	0.229999999999999	0	0	0	0	-1.19	0	0	-0.220000000000001	0	0	0	0	-6.4	0	0	0.04	0	0.519999999999998	-0.670000000000001	-0.0395238095238089	1.00083333333333	0.074642857142857	0.0536666666666665	-0.426607142857144	-0.472232142857143	-0.242857142857142	0.627023809523809	1.06116666666667	-0.160267857142857	-0.196428571428571	-0.383472222222222	1.02993055555556	0.404375	0.256888888888888	0.812946428571429	1.15516666666667	1.67660714285714	0.884553571428571	-0.35	0.612738095238097	0.645972222222223	0.707946428571429	-0.136904761904763	0.905833333333334	0.38875	0.721071428571429	0.504732142857144	0.0850694444444429	-0.534027777777778	0.671190476190477	-0.0615555555555556	0.316356209150324	0.293351648351649	0.185722222222221	-0.00903846153846288	0.582428571428572	0.342916666666667	0.0325555555555557	0.29801282051282	0.0412727272727267	0.296432748538013	0.0285238095238114	0.901291208791211	0.144871794871795	0.574583333333335	0.494839743589743	-0.0549358974358984	0.00999999999999979	0.54361111111111	0.0768055555555556	-0.133749999999999	0.465347222222222	-0.0471527777777778	-0.482666666666667	-0.0468888888888888	0.151833333333333	0.610020833333337	-0.777467948717948	0.841055555555553	0.887232142857144	0.119670329670329	0.206428571428571	0.291875	-0.620984848484849	0.176500000000001	0.0114999999999998	0.945454545454544	-0.996858974358972	-0.42340909090909	0.177738095238091	0.125270833333335	0.372847222222222	-0.0621527777777775	0.5055	-0.282953216374271	0.449583333333337	0.591681286549708	-0.641458333333334	0.258392857142857	-0.403928571428569	-0.419545454545457	0.0980555555555558	1.28097222222222	0.0621041666666642	-1.34904761904762	0.0826785714285716	0.319500000000001	0.114285714285714	0.166250000000002	-0.032071428571431	-0.402818181818184	-0.3795	-0.122916666666669	-0.223194444444445	0.814101307189546	0.422958333333334	-0.455347222222221	0.219583333333333	0.81784722222222	-0.00322222222222379	0.345952380952379	-0.260367647058825	0.856022727272727	-0.328809523809523	-0.199006410256413	0.309423076923077	0.399615384615385	-0.101136363636364	0.32687908496732	0.29503787878788	0.224545454545455	0.47111111111111	-0.0847610294117658	0.137227272727273	-0.317500000000001	0.685178571428571	0.714166666666667	0.561819852941176	0.349258241758239	-0.0522272727272721	0.529590909090909	-0.0127678571428573	0.390530303030303	-0.19458333333333	1.35684640522876	0.365104166666665	0.130187499999998	0.0620833333333337	-0.739222222222224	-1.05434640522876	-0.888977272727274	0.523666666666667	0.117878787878787	0.283141025641026	-0.429166666666667	0.145363636363637	0.105454545454545	-0.426227272727271	-0.0952272727272732	0.637767857142856	0.389553571428571	0.084888888888889	0.221722222222223	0.375075757575758	0.259071428571428	0.650818181818183	0.136444444444445	0.56642857142857	0.436041666666668	0.586319444444444	0.447569444444445	-0.542310606060607	0.410888888888889	0.0887222222222235	-0.0211263736263732	0.286527777777778	0.489318181818183	-0.159318181818181	-0.212	1.083	0.64027972027972	0.224055944055944	0.7346875	0.340654761904762	0.47040909090909	0.620137362637363	0.247569444444444	0.198277777777779	-0.0656439393939383	0.533026315789472	0.125444444444444	0.465492424242425	0.531174242424242	0.0202651515151508	-0.603727272727273	-0.355833333333333	0.0733888888888892	-0.46923076923077	0.425178571428571	0.853055555555555	-0.0117291666666652	-0.21948717948718	0.056111111111111	-0.209673202614379	0.742944444444444	0.313909090909091	0.0983333333333327	0.775454545454545	-0.0698552631578941	0.485318181818183	0.25030303030303	0.551140350877194	-0.0796590909090895	0.0476470588235323	0.183971861471862
chrV_401545_A_G_-	YER119C-A_chrV_401545_A_G_72_2	FALSE	-0.0214283432247784	UpStream	TRUE	TRUE	FALSE	FALSE	FALSE	FALSE	TRUE	FALSE	1.00627118435781	1	73	1	0	-1	0	1	0	0	0	0.440789473684211	1.01515151515152	NA	NA	NA	NA	709	308	176	307	8.95	0.984252	0.111	0.111	0	0	0	0	0	0	0	0	0	0	0	0	0	0	0	0	0	0	0	0	0	0	0	0	0	0	0	0	0	0	0	0	0	0	0	0	0	0	0	0	0	0	0	0	0	0	0	0	0	0	0	0	0	0	0	0	0	0	0	0	0	0	0	0	0	0	0	0	0	0	0	0	0	0	0	0	0	0	0	0	0	0	0	0	0	0	0	0	0	0	0	0	0	0	0	0	0	0	0	0	0	0	0	0	0	0	0	0	0	0	0	0	0	0	0	0	0	0	0	0	0	0	0	0	0	0	0	0	0	0	0	0	0	0	0	0	0	0	0	0	0	0	0	0	0	0	0	0	0	0	0	0	0	0	0	0	0	0	0	0	0	0	0	0	0	0	0	0	0	0	0	0	0	0	0	0	0	0	0	0	0	0	0	0	0	0	0	0	0	0	0	0	0	0	0	0	0	0	0	0	0	0	0	0	0	0	0	0	0	0	0	0	0	0	0	0	0	0	0	0	0	0	0	0	0	0	0	0	0	0	0	0	0	0	0	0	0	0	0	0	0	0	0	0	0	0	0	0	0	0	0	0	0	0	0	0	0	0	0	0	0	0	0	0	0	0	0	0	0	0	0	0	0	0	0	0	0	0	0	0	0	0	0	0	0	0	0	0	0	0	0	0	0	0	0	0	0	0	0	0	0	0	0	0	0	0	0	0	0	0	0	0	0	0	0	0	0	0	0	0	0	0	0	0	0	0	0	0	0	0	0	0	0	0	0	0	0	0	0	0	0	0	0	0	0	0	0	0	0	0	0	0	0	0	0	0	0	0	0	0	0	0	0	0	0	0	0	0	0	0	0	0	0	0	0	0	0	0	0	0	0	0	0	0	0	0	0	0	0	0	0	0	0	0	0	0	0	0	0	0	0	0	0	0	0	0	0	0	0	0	0	0	0	0	0	0	0	0	0	0	0	0	0	0	0	0	0	0	0	0	0	0	0	0	0	0	0	0	0	0	0	0	0	0	0	0	0	0	0	0	0	0	0	0	0	0	0	0	0	0	0	0	0	0	0	0	0	0	0	0	0	0	0	0	0	0	0	0	0	0	0	0	0	0	0	0	0	0	0	0	0	0	0	0	0	0	0	0	0	0	0	0	0	0	0	0	0	0	0	0	0	0	0	0	0	0	0	0	0	0	0	0	0	0	0	0	0	0	0	0	0	0	0	0	0	0	0	0	0	0	0	0	0	0	0	0	0	0	0	0	0	0	0	0	0	0	0	0	0	0	0	0	0	0	0	0	0	0	0	0	0	0	0	0	0	0	0	0	0	0	0	0	0	0	0	0	0	0	0	0	0	0	0	0	0	0	0	0	0	0	0	0	0	0	0	0	0	0	0	0	0	0	0	0	0	0	0	0	0	0	0	0	0	0	0	0	0	0	0	0	0	0	0	0	0	0	0	0	0	0	0	0	0	0	0	0	0	0	0	0	0	0	0	0	0	0	0	0	0	0	0	0	0	0	0	0	0	0	0	0	0	0	0	0	0	0	0	0	0	0	0	0	0	0	0	0	0	0	0	0	0	0	0	0	0	0	0	0	0	0	0	0	0	0	0	0	0	0	0	0	0	0	0	0	0	0	0	0	0	0	0	0	0	0	0	0	0	0	0	0	0	0	0	0	0	0	0	0	0	0	0	0	0	0	0	0	0	0	0	0	0	0	0	0	0	0	0	0	0	0	0	0	0	0	0	0	0	0	0	0	0	0	0	0	0	0	0	0	0	0	0	0	0	0	0	0	0	0	0	0	0	0	0	0	0	0	0	0	0	0	0	0	0	0	0	0	0	0	0	0	0	0	0	0	0	0	0	0	0	0	0	0	0	0	0	0	0	0	0	0	0	0	0	0	0	0	0	0	0	0	0	0	0	0	0	0	0	0	0	0	0	0	0	0	0	0	0	0	0	0	0	0	0	0	0	0	0	0	0	0	0	0	0	0	0	0	0	0	0	0	0	0	0	0	0	0	0	0	0	0	0	0	0	0	0	0	0	0	0	0	0	0	0	0	0	0	0	0	0	0	0	0	0	0	0	0	0	0	0	0	0	0	0	0	0	0	0	0	0	0	0	0	0	0	0	0	0	0	0	0	0	0	0	0	0	0	0	0	0	0	0	0	0	0	0	0	0	0	0	0	0	0	0	0	0	0	0	0	0	0	0	0	0	0	0	0	0	0	0	0	0	0	0	0	0	0	0	0	0	0	0	0	0	0	0	0	0	0	0	0	0	0	0	0	0	0	0	0	0	0	0	0	0	0	0	0	0	0	0	0	0	0	0	0	0	0	0	0	0	0	0	0	0	0	0	0	0	0	0	0	0	0	0	0	0	0	0	0	0	0	0	0	0	0	0	0	0	0	0	0	0	0	0	0	0	0	0	0	0	0	0	0	0	0	0	0	0	0	0	0	0	0	0	0	0	0	0	0	0	0	0	0	0	0	0	0	0	0	0	0	0	0	0	0	0	0	0	0	0	0	0	0	0	0	0	0	0	0	0	0	0	0	0	0	0	0	0	0	0	0	0	0	0	0	0	0	0	0	0	0	0	0	0	0	0	0	0	0	0	0	0	0	0	0	0	0	0	0	0	0	0	0	0	0	0	0	0	0	0	0	0	0	0	0	0	0	0	0	0	0	0	0	0	0	0	0	0	0	0	0	0	0	0	0	0	0	0	0	0	0	0	0	0	0	0	0	0	0	0	0	0	0	0	0	0	0	0	0	0	0	0	0	0	0	0	0	0	0	0	0	0	0	0	0	0	0	0	0	0	0	0	0	0	0	0	0	0	0	0	0	0	0	0	0	0	0	0	0	0	0	0	0	0	0	0	0	0	0	0	0	0	0	0	0	0	0	0	0	0	0	0	0	0	0	0	0	0	0	0	0	0	0	0	0	0	0	0	0	0	0	0	0	0	0	0	0	0	0	0	0	0	0	0	0	0	0	0	0	0	0	0	0	0	0	0	0	0	0	0	0	0	0	0	0	0	0	0	0	0	0	0	0	0	0	0	0	0	0	0	0	0	0	0	0	0	0	0	0	0	0	0	0	0	0	0	0	0	0	0	0	0	0	0	0	0	0	0	0	0	0	0	0	0	0	0	0	0	0	0	0	0	0	0	0	0	0	0	0	0	0	0	0	0	0	0	0	0	0	0	0	0	0	0	0	0	0	0	0	0	0	0	0	0	0	0	0	0	0	0	0	0	0	0	0	0	0	0	0	0	0	0	0	0	0	0	0	0	0	0	0	0	0	0	0	0	0	0	0	0	0	0	0	0	0	0	0	0	0	0	0	0	0	0	0	0	0	0	0	0	0	0	0	0	0	0	0	0	0	0	0	0	0	0	0	0	0	0	0	0	0	0	0	0	0	0	0	0	0	0	0	0	0	0	0	0	0	0	0	0	0	0	0	0	0	0	0	0	0	0	0	0	0	0	0	0	0	0	0	0	0	0	0	0	0	0	0	0	0	0	0	0	0	0	0	0	0	0	0	0	0	0	0	0	0	0	0	0	0	0	0	0	0	0	0	0	0	0	0	0	0	0	0	0	0	0	0	0	0	0	0	0	0	0	0	0	0	0	0	0	0	0	0	0	0	0	0	0	0	0	0	0	0	0	0	0	0	0	0	0	0	0	0	0	0	0	0	0	0	0	0	0	0	0	0	0	0	0	0	0	0	0	0	0	0	0	0	0	0	0	0	0	0	0	0	0	0	0	0	0	0	0	0	0	0	0	0	0	0	0	0	0	0	0	0	0	0	0	0	0	0	0	0	0	0	0	0	0	0	0	0	0	0	0	0	0	0	0	0	0	0	0	0	0	0	0	0	0	0	0	0	0	0	0	0	0	0	0	0	0	0	0	0	0	0	0	0	0	0	0	0	0	0	0	0	0	0	0	0	0	0	0	0	0	0	0	0	0	0	0	0	0	0	0	0	0	0	0	0	0	0	0	0	0	0	5.15	5.15	-1.37	2.4	0.58	5.15	0.58	2.62	4.42	0.58	0.77	-0.93	4.46	3.35	3.42	5.15	3.69	4.22	5.15	0.580000000000002	0.58	2	5.15	0.58	0.58	2.57	2.83	3.37	-0.140000000000001	-1.18	5.15	2.7	2.45	-2.14	-0.530000000000001	4.06	0.58	-0.420000000000001	-0.26	2.43	-0.0200000000000005	2.47	2.5	4.36	2.53	4.9	1.19	-1.5	0.58	1.04	1.04	-1.47	1.17	0.39	0.569999999999999	2.19	2.38	1.99000000000001	4.72	0.909999999999998	4.28	0.670000000000001	1.15	3.77	-0.53	4.11	-0.58	3.38	3.7	-1.86	1.97	1.11	2.37	-0.73	-0.64	-0.239999999999999	2.37	1.18	-4.64	3.61	1.74	6.31	-4.01	5.29	7.01	1.51	0.57	0.579999999999999	0.57	3.47	2.53	0.390000000000001	-1.04	0.29	0.579999999999998	7.48	1.38	1.01	4.05	3.8	3.86	0.58	-2.19	3.85	-2.66	-1.72	-1.65	-0.69	1.83	2.99	1.21	1.61	4.74	0.00999999999999979	-0.269999999999999	3.92	3.18	2.38	3.06	1.53	-0.56	3.15	-1.75	2.88	0.960000000000001	6.63	0.279999999999999	3.54	2.25	5.52	-1.34	-0.120000000000001	-1.87	-3.57	-4.94	3.25	5.39	3.66	3.34	1.79	0.69	0.92	1.21	1	-0.93	-2.28	3.39	0.24	2.15	0.58	3.95	2.37	-3.57	3.37	0.25	0.31	4.21	3.12	2.29	4.08	1.1	0.46	3.79	2.29	0.14	2.16	1.18	2.17	0.58	0.0999999999999996	4.27	5.15	5.15	5.15	2.01	-1.16	-0.59	1.55	1.34	1.92	4.2	-0.44	-2.31	2.68	-3.99	-0.289999999999999	5.15	5.15	1.76	-0.120000000000001	2.33	0.49	2.06	2.59	3.24	0.92	0.211666666666666	2.495	-0.510000000000002	0.264000000000001	-0.227142857142859	0.578571428571426	0.576666666666668	1.88	2.602	0.334285714285713	1.30714285714286	-1.06375	1.43125	1.16857142857143	0.676666666666666	1.99571428571429	2.32	3.8	3.18142857142857	0.578571428571429	0.786666666666665	0.963750000000001	-0.111428571428572	0.113333333333333	0.58	0.998571428571429	2.04333333333333	0.738571428571429	-0.0712499999999991	-1.55375	3.82166666666667	-0.148888888888889	0.855882352941176	0.677692307692309	1.41555555555555	-0.1775	1.21928571428571	-0.23	1.15444444444445	2.1575	0.500000000000002	0.997777777777777	-0.69857142857143	3.03230769230769	0.00583333333333513	1.56	0.448333333333332	0.110833333333334	0.385000000000002	-0.00250000000000128	-0.19	-0.0150000000000006	0.72125	0.418750000000001	-0.305999999999999	-0.0566666666666666	1.08111111111111	1.15466666666667	-0.225000000000001	-0.731111111111112	1.10142857142857	0.226153846153847	1.19857142857143	0.84375	-1.08454545454546	1.104	-0.318	2.083	-2.6625	-1.09909090909091	0.537142857142861	0.726666666666667	2.04	0.411249999999999	-0.134	-1.98277777777778	0.126249999999999	1.48166666666667	-1.42375	0.485714285714284	0.638333333333332	-0.459000000000003	0.38875	3.35125	-0.584666666666671	-2.35166666666667	1.19857142857143	-1.278	0.571666666666667	1.01272727272727	-0.422142857142857	0.409999999999997	-0.645	0.677499999999998	0.872499999999999	2.20294117647057	1.216	-0.662500000000001	0.987500000000001	0.983750000000001	0.897777777777776	1.60666666666667	0.274374999999999	2.10818181818182	-1.62	-0.216666666666665	0.744166666666667	0.689230769230769	-0.0430000000000001	0.624705882352941	1.33818181818182	-0.303	0.621250000000002	0.0106249999999974	0.0379999999999998	-0.494285714285715	1.05571428571429	1.305	1.594375	2.43692307692308	-0.36	1.114	0.571428571428572	1.67636363636363	1.15181818181819	3.17176470588235	-0.0599999999999987	1.08	0.0890909090909062	-0.983333333333334	-3.85941176470588	-1.23272727272727	2.17444444444445	1.63454545454545	1.15416666666667	-1.52272727272727	1.113	-0.238000000000001	-0.909000000000001	0.318181818181818	0.195714285714287	1.35714285714286	0.315555555555555	0.741111111111111	0.687272727272727	-0.0649999999999995	1.366	-0.363333333333333	1.04	0.00375000000000014	1.375	1.25375	-1.18181818181818	2.01888888888889	0.341111111111111	-0.350000000000001	0.49375	1.327	0.143999999999998	-0.328000000000001	2.502	1.15166666666667	2.22666666666667	1.49066666666667	0.778499999999999	1.07	1.41846153846154	1.3875	-0.125555555555556	-0.00818181818181785	1.37888888888889	0.0166666666666675	2.06	2.23	1.31090909090909	-1.237	-0.863333333333333	0.312222222222221	-1.24769230769231	0.91	2.3875	0.232666666666667	-0.893333333333333	0.735555555555557	-0.778823529411765	1.27	1.254	1.38	1.778	0.0478947368421068	1.226	0.833636363636366	1.35277777777778	0.489999999999998	0.406874999999999	0.347619047619048	5.15	5.15	0	1.21	1.21	-0.140000000000001	0.58	0.58	3.5	-1.62	-2.54	0.42	5.15	-1.76	4.66	5.11	5.08	5.15	1.6	-3.3	3.47	3.41	5.15	-1.22	3.31	0.58	5.15	4.83	2.32	-3.23	0.58	-0.26	5.14	-1.94	-0.639999999999997	0.579999999999998	-0.520000000000001	4.44	-0.95	1.93	-0.380000000000001	-0.619999999999999	-4	2.71	1.35	5.14	0.849999999999998	-0.589999999999999	2.29	1.3	0.42	0.58	2.45	2.02	0.569999999999999	1.23	-1.24	-1.62	-6.04	1.75	4.96	1.71	-3.24	-0.7	4.1	1.25	-0.83	2.82	-0.34	-3.17	-5.41	-0.110000000000001	1.44	0.989999999999999	0.48	1.27	7.47	-0.59	-0.110000000000001	1.51	-4.02	7.48	-3.91	0.460000000000001	-1.47	1.51	0.57	-6.24	-1.98	-0.9	-2.58	7.48	-1.17	-0.289999999999999	-3.98	7.48	-0.289999999999999	-2.8	0.850000000000003	0.579999999999998	-3.17	-1.08	3.84	2.62	0.57	1.27	4.04	2.87	-0.58	4.47	1.72	0.59	3.54	0.0999999999999996	1.44	0.729999999999999	3.77	2.22	1.83	0.0300000000000002	-0.819999999999999	3.9	-1.89	6.19	-0.68	3.91	1.84	4.9	0.559999999999999	-6.33	-2.82	-5.51	-1.38	-3.07	0.579999999999998	5.39	7.48	1.44	0.110000000000001	0.48	1.82	4.81	1.03	0.68	4.37	1.02	3.85	-0.15	3.11	0.26	2.31	2.76	-3.4	-0.38	-4.29	5.77	-0.649999999999999	3.45	0.4	2.91	2.68	2.51	0.9	3.07	1.03	0.37	4.43	-1.99	2.45	0.29	5.09	1.21	1.97	2.42	-0.12	-1.18	-1.87	2.12	1.34	3.48	4.2	-1.8	-2.31	-0.44	-1.84	0.58	1.93	0.58	1.38	-0.749999999999996	0.87	1.26	2.46	-3.17	-1.34	2.4	-0.316666666666666	1.89	1.055	-0.304	-0.894285714285714	-1.77	-0.946666666666665	0.381666666666666	1.904	-0.619999999999999	-2.38285714285714	-0.282500000000001	2.83625	0.800000000000002	0.724444444444444	0.869999999999999	2.948	3.62	0.494285714285715	-0.98	1.82166666666667	1.5725	2.96285714285714	0.209999999999999	2.678	0.0571428571428569	2.11833333333333	1.40285714285714	0.6525	-0.678750000000001	-0.635	-0.00111111111111128	0.521764705882354	0.563076923076922	0.113333333333333	0.482499999999998	1.09071428571428	0.63125	-1.08333333333333	-0.110833333333332	0.265000000000001	0.342222222222222	0.450714285714287	1.22384615384615	0.634166666666667	1.32	1.3725	0.226666666666667	0.328999999999999	2.56	0.37	-0.16625	1.96125	-1.26	-1.18	-0.101111111111113	-0.326666666666666	1.05066666666667	-2.89416666666667	3.73333333333333	1.92571428571429	0.286153846153844	0.572857142857142	0.805	-1.92181818181818	-0.0860000000000003	0.201000000000001	2.494	-2.24416666666667	-0.83	-0.387857142857143	-0.0226666666666695	-0.649999999999999	-0.0837499999999984	1.831	0.689444444444447	1.4225	1.34388888888889	-1.58875	0.525714285714287	-1.86	-1.558	-0.68125	2.69375	0.0973333333333315	-2.35166666666667	-1.30571428571429	1.734	0.0216666666666665	0.36090909090909	0.548571428571432	-0.379000000000001	-0.746	-0.180000000000003	-1.38375	1.39	0.972666666666669	-1.715	0.998749999999998	2.48375	-0.784444444444444	0.254999999999999	-1.345625	1.76090909090909	-0.158333333333333	-0.144166666666667	1.15	1.21846153846154	-0.178	0.948235294117646	0.187272727272727	1.603	0.95875	-0.185625	0.65	-0.411428571428572	1.63428571428571	1.15875	1.0875	-0.67	-0.235999999999999	1.022	0.17	1.01454545454546	-1.78818181818182	3.27882352941176	1.41066666666667	-0.288	0.173636363636362	-2.19222222222222	-1.56411764705883	-3.03818181818182	1.17	-0.494545454545456	0.445833333333333	0.643636363636361	0.687000000000005	0.898	-0.931000000000001	-0.123636363636363	2.73857142857143	0.668571428571427	0.396666666666665	0.575555555555557	1.12272727272727	1.50142857142857	1.652	0.997777777777777	1.12428571428571	2.4475	1.07125	0.959999999999999	-1.25181818181818	-0.35	1.25111111111111	0.868461538461538	-0.3325	0.782999999999999	-0.247	-0.286999999999999	2.23	2.11	-1.155	1.828	0.9015	0.946	1.91230769230769	0.0587499999999999	1.04222222222222	-0.14909090909091	1.39722222222222	0.108888888888888	0.00636363636363591	0.0209090909090914	-1.31909090909091	-1.581	-0.86	0.331111111111111	-0.973846153846154	1.49285714285714	2.3875	-0.439333333333333	-0.925	-0.357777777777779	-0.237058823529413	2.31	0.174999999999999	-1.05125	1.786	-0.119473684210526	0.887	0.210909090909091	1.36833333333333	-0.374545454545455	-0.00187499999999829	0.458571428571428	5.15	5.15	-1.37	1.21	1.21	-0.140000000000001	0.58	0.58	3.5	-1.62	-2.54	-0.93	4.46	-1.76	4.66	5.11	3.69	4.22	1.6	-3.3	0.58	2	5.15	-0.640000000000001	0.59	0.58	3.48	4.83	2.32	-1.28	0.58	2.7	5.14	-2.14	-0.530000000000001	4.06	0.58	4.44	-0.95	1.93	-0.0200000000000005	-0.619999999999999	2.5	2.71	1.35	5.14	1.19	-0.589999999999999	2.29	1.04	0.48	0.58	2.45	2.02	0.569999999999999	1.23	-1.24	-1.10999999999999	-6.04	0.909999999999998	4.28	1.71	-3.24	-0.7	2.77	1.25	-0.83	2.82	3.7	-3.17	-3.09	-0.110000000000001	1.44	-0.73	-0.64	-0.239999999999999	6.17	-0.449999999999999	-4.64	3.61	-4.02	7.48	-3.91	0.460000000000001	1.36	1.51	0.57	0.579999999999999	0.57	-0.9	0.140000000000001	7.48	-1.17	0.29	-3.98	7.48	-0.289999999999999	-2.8	4.05	3.8	-3.17	-1.08	3.84	3.85	-2.66	-1.72	-1.65	-0.69	0.0900000000000001	4.3	1.72	1.61	4.74	0.0999999999999996	-0.269999999999999	2.2	3.18	2.22	2.87	0.0300000000000002	-0.56	3.9	-1.89	3.59	-0.68	6.63	0.279999999999999	4.9	0.559999999999999	-6.33	-1.34	-5.51	-1.38	-3.07	-4.94	3.25	7.48	3.66	3.34	1.57	0.69	4.81	1.21	0.68	0.91	-2.28	3.85	0.24	2.15	0.58	2.31	2.76	-3.57	-0.38	-4.29	0.31	4.21	3.45	2.29	2.91	2.68	0.46	0.9	3.07	1.03	0.7	3.73	-1.99	0.58	0.29	5.09	5.15	1.97	2.42	-0.12	-1.16	-0.59	1.55	1.34	3.28	4.2	-1.8	-2.31	-0.44	-3.99	0.58	3.76	0.58	1.76	-0.749999999999996	0.87	1.26	2.12	2.59	3.24	2.4	-0.0525000000000002	2.1925	0.272500000000001	-0.0200000000000005	-0.560714285714285	-0.595714285714287	-0.185	1.13083333333333	2.253	-0.142857142857144	-0.537857142857143	-0.673125000000001	2.13375	0.984285714285715	0.700555555555557	1.43285714285714	2.634	3.71	1.83785714285714	-0.200714285714284	1.30416666666667	1.268125	1.42571428571429	0.161666666666665	1.629	0.527857142857144	2.08083333333333	1.07071428571428	0.290625	-1.11625	1.59333333333333	-0.0749999999999993	0.688823529411764	0.620384615384614	0.764444444444445	0.1525	1.155	0.200625	0.0355555555555558	1.02333333333333	0.3825	0.670000000000002	-0.123928571428571	2.12807692307692	0.32	1.44	0.910416666666666	0.168749999999999	0.356999999999999	1.27875	0.0899999999999999	-0.0906250000000011	1.34125	-0.420625	-0.743	-0.0788888888888888	0.377222222222223	1.10266666666666	-1.55958333333333	1.50111111111111	1.51357142857143	0.256153846153847	0.885714285714286	0.824375000000001	-1.50318181818182	0.509	-0.0584999999999987	2.2885	-2.45333333333333	-0.964545454545455	0.0746428571428552	0.352	0.695	0.16375	0.848500000000001	-0.646666666666668	0.774374999999999	1.41277777777778	-1.50625	0.505714285714287	-0.610833333333334	-1.0085	-0.14625	3.0225	-0.243666666666662	-2.35166666666667	-0.053571428571427	0.227999999999998	0.296666666666665	0.686818181818179	0.0632142857142881	0.0154999999999959	-0.695499999999999	0.248749999999998	-0.255625	1.79647058823529	1.09433333333333	-1.18875	0.993125000000003	1.73375	0.0566666666666666	0.930833333333334	-0.535625	1.93454545454546	-0.889166666666666	-0.180416666666666	0.947083333333333	0.953846153846154	-0.1105	0.786470588235294	0.762727272727273	0.649999999999999	0.790000000000001	-0.0874999999999986	0.344	-0.452857142857143	1.345	1.231875	1.3409375	0.883461538461539	-0.298	1.068	0.370714285714286	1.34545454545454	-0.318181818181817	3.22529411764706	0.675333333333331	0.395999999999997	0.131363636363634	-1.58777777777778	-2.71176470588235	-2.13545454545455	1.67222222222222	0.57	0.800000000000001	-0.439545454545453	0.899999999999999	0.33	-0.92	0.0972727272727276	1.46714285714286	1.01285714285714	0.35611111111111	0.658333333333333	0.904999999999999	0.718214285714286	1.509	0.317222222222222	1.08214285714286	1.225625	1.223125	1.106875	-1.21681818181818	0.834444444444443	0.796111111111109	0.259230769230768	0.0806250000000013	1.055	-0.051499999999999	-0.307499999999999	2.366	1.63083333333333	0.535833333333333	1.65933333333333	0.840000000000002	1.008	1.66538461538462	0.723125	0.458333333333332	-0.0786363636363632	1.38805555555555	0.0627777777777787	1.03318181818182	1.12545454545455	-0.00409090909090892	-1.409	-0.861666666666667	0.321666666666665	-1.11076923076923	1.20142857142857	2.3875	-0.103333333333332	-0.909166666666666	0.188888888888888	-0.507941176470588	1.79	0.714500000000001	0.164375	1.782	-0.0357894736842113	1.0565	0.522272727272727	1.36055555555556	0.05772727272727	0.202500000000001	0.403095238095239
chrV_409170_T_C_-	YER124C_5UTR_0_2	NA	0.144428595103036	TSS	TRUE	TRUE	FALSE	FALSE	FALSE	FALSE	TRUE	TRUE	0.162152441572079	1	78	1	0	0	-1	0	1	0	0	0.342105263157895	1.01960784313726	8.65421323046328	0.140133395	0.101212	11	473	139	59	107	2.61	0	0.486	0.486	0	0	0	0	0	0	0	0	0	0	0	0	0	0	0	0	0	0	0	0	0	0	0	0	0	0	0	0	0	0	0	0	0	0	0	0	0	0	0	0	0	0	0	0	0	0	0	0	0	0	0	0	0	0	0	0	0	0	0	0	0	0	0	0	0	0	0	0	0	0	0	0	0	0	0	0	0	0	0	0	0	0	0	0	0	0	0	0	0	0	0	0	0	0	0	0	0	0	0	0	0	0	0	0	0	0	0	0	0	0	0	0	0	0	0	0	0	0	0	0	0	0	0	0	0	0	0	0	0	0	0	0	0	0	0	0	0	0	0	0	0	0	0	0	0	0	0	0	0	0	0	0	0	0	0	0	0	0	0	0	0	0	0	0	0	0	0	0	0	0	0	0	0	0	0	0	0	0	0	0	0	0	0	0	0	0	0	0	0	0	0	0	0	0	0	0	0	0	0	0	0	0	0	0	0	0	0	0	0	0	0	0	0	0	0	0	0	0	0	0	0	0	0	0	0	0	0	0	0	0	0	0	0	0	0	0	0	0	0	0	0	0	0	0	0	0	0	0	0	0	0	0	0	0	0	0	0	0	0	0	0	0	0	0	0	0	0	0	0	0	0	0	0	0	0	0	0	0	0	0	0	0	0	0	0	0	0	0	0	0	0	0	0	0	0	0	0	0	0	0	0	0	0	0	0	0	0	0	0	0	0	0	0	0	0	0	0	0	0	0	0	0	0	0	0	0	0	0	0	0	0	0	0	0	0	0	0	0	0	0	0	0	0	0	0	0	0	0	0	0	0	0	0	0	0	0	0	0	0	0	0	0	0	0	0	0	0	0	0	0	0	0	0	0	0	0	0	0	0	0	0	0	0	0	0	0	0	0	0	0	0	0	0	0	0	0	0	0	0	0	0	0	0	0	0	0	0	0	0	0	0	0	0	0	0	0	0	0	0	0	0	0	0	0	0	0	0	0	0	0	0	0	0	0	0	0	0	0	0	0	0	0	0	0	0	0	0	0	0	0	0	0	0	0	0	0	0	0	0	0	0	0	0	0	0	0	0	0	0	0	0	0	0	0	0	0	0	0	0	0	0	0	0	0	0	0	0	0	0	0	0	0	0	0	0	0	0	0	0	0	0	0	0	0	0	0	0	0	0	0	0	0	0	0	0	0	0	0	0	0	0	0	0	0	0	0	0	0	0	0	0	0	0	0	0	0	0	0	0	0	0	0	0	0	0	0	0	0	0	0	0	0	0	0	0	0	0	0	0	0	0	0	0	0	0	0	0	0	0	0	0	0	0	0	0	0	0	0	0	0	0	0	0	0	0	0	0	0	0	0	0	0	0	0	0	0	0	0	0	0	0	0	0	0	0	0	0	0	0	0	0	0	0	0	0	0	0	0	0	0	0	0	0	0	0	0	0	0	0	0	0	0	0	0	0	0	10.43	0	0	0	0	0	0	0	0	0	0	0	0	0	0	0	0	0	0	0	0	0	0	0	0	0	0	0	0	0	0	0	0	0	0	0	0	0	0	0	0	0	0	0	0	0	0	0	0	0	0	0	0	0	0	0	0	0	0	0	0	0	0	0	0	0	0	0	0	0	0	0	0	0	0	0	0	0	0	0	0	0	0	0	0	0	0	0	0	0	0	0	0	0	0	0	0	0	0	0	0	0	0	0	0	0	0	0	0	0	0	0	0	0	0	0	0	0	0	0	0	0	0	0	0	0	0	0	0	0	0	0	0	0	0	0	0	0	0	0	0	0	0	0	0	0	0	0	0	0	0	0	0	0	0	0	0	0	0	0	0	0	0	0	0	0	0	0	0	0	0	0	0	0	0	0	0	0	0	0	0	0	0	0	0	0	0	0	0	0	0	0	0	0	0	0	10.43	0	0	0	0	0	0	0	0	0	0	0	0	0	0	0	0	0	0	0	0	0	0	0	0	0	0	0	0	0	0	0	0	0	0	0	0	0	0	0	0	0	0	0	0	0	0	0	0	0	0	0	0	0	0	0	0	0	0	0	0	0	0	0	0	0	0	0	0	0	0	0	0	0	0	0	0	0	0	0	0	0	0	0	0	0	0	0	0	0	0	0	0	0	0	0	0	0	0	0	0	0	0	0	0	0	0	0	0	0	0	0	0	0	0	0	0	0	0	0	0	0	0	0	0	0	0	0	0	0	0	0	0	0	0	0	0	0	0	0	0	0	0	0	0	0	0	0	0	0	0	0	0	0	0	0	0	0	0	0	0	0	0	0	0	0	0	0	0	0	0	0	0	0	0	0	0	0	0	0	0	0	0	0	0	0	0	0	0	0	0	0	0	0	0	0	1	0	0	0	0	0	0	0	0	0	0	0	0	0	0	0	0	0	0	0	0	0	0	0	0	0	0	0	0	0	0	0	0	0	0	0	0	0	0	0	0	0	0	0	0	0	0	0	0	0	0	0	0	0	0	0	0	0	0	0	0	0	0	0	0	0	0	0	0	0	0	0	0	0	0	0	0	0	0	0	0	0	0	0	0	0	0	0	0	0	0	0	0	0	0	0	0	0	0	0	0	0	0	0	0	0	0	0	0	0	0	0	0	0	0	0	0	0	0	0	0	0	0	0	0	0	0	0	0	0	0	0	0	0	0	0	0	0	0	0	0	0	0	0	0	0	0	0	0	0	0	0	0	0	0	0	0	0	0	0	0	0	0	0	0	0	0	0	0	0	0	0	0	0	0	0	0	0	0	0	0	0	0	0	0	0	0	0	0	0	0	0	0	0	0	0	10.43	0	0	0	0	0	0	0	0	0	0	0	0	0	0	0	0	0	0	0	0	0	0	0	0	0	0	0	0	0	0	0	0	0	0	0	0	0	0	0	0	0	0	0	0	0	0	0	0	0	0	0	0	0	0	0	0	0	0	0	0	0	0	0	0	0	0	0	0	0	0	0	0	0	0	0	0	0	0	0	0	0	0	0	0	0	0	0	0	0	0	0	0	0	0	0	0	0	0	0	0	0	0	0	0	0	0	0	0	0	0	0	0	0	0	0	0	0	0	0	0	0	0	0	0	0	0	0	0	0	0	0	0	0	0	0	0	0	0	0	0	0	0	0	0	0	0	0	0	0	0	0	0	0	0	0	0	0	0	0	0	0	0	0	0	0	0	0	0	0	0	0	0	0	0	0	0	0	0	0	0	0	0	0	0	0	0	0	0	0	0	0	0	0	0	0	10.43	0	0	0	0	0	0	0	0	0	0	0	0	0	0	0	0	0	0	0	0	0	0	0	0	0	0	0	0	0	0	0	0	0	0	0	0	0	0	0	0	0	0	0	0	0	0	0	0	0	0	0	0	0	0	0	0	0	0	0	0	0	0	0	0	0	0	0	0	0	0	0	0	0	0	0	0	0	0	0	0	0	0	0	0	0	0	0	0	0	0	0	0	0	0	0	0	0	0	0	0	0	0	0	0	0	0	0	0	0	0	0	0	0	0	0	0	0	0	0	0	0	0	0	0	0	0	0	0	0	0	0	0	0	0	0	0	0	0	0	0	0	0	0	0	0	0	0	0	0	0	0	0	0	0	0	0	0	0	0	0	0	0	0	0	0	0	0	0	0	0	0	0	0	0	0	0	0	0	0	0	0	0	0	0	0	0	0	0	0	0	0	0	0	0	0	1	0	0	0	0	0	0	0	0	0	0	0	0	0	0	0	0	0	0	0	0	0	0	0	0	0	0	0	0	0	0	0	0	0	0	0	0	0	0	0	0	0	0	0	0	0	0	0	0	0	0	0	0	0	0	0	0	0	0	0	0	0	0	0	0	0	0	0	0	0	0	0	0	0	0	0	0	0	0	0	0	0	0	0	0	0	0	0	0	0	0	0	0	0	0	0	0	0	0	0	0	0	0	0	0	0	0	0	0	0	0	0	0	0	0	0	0	0	0	0	0	0	0	0	0	0	0	0	0	0	0	0	0	0	0	0	0	0	0	0	0	0	0	0	0	0	0	0	5.15	-4.44089209850063e-16	3.48	2.72	5.15	-3.99	0	0.58	1.91	0.960000000000001	-3.61	0.58	5.15	0.769999999999999	4.09	0.49	5.15	5.15	1.6	-4	5.15	5.15	5.15	-4	-1.27	0.58	0.88	5.15	4.01	0.58	-1.17	3.99	2.36	0.38	-0.77	0.43	2.94	3.02	-2.12	-2.16	2.39	0.58	-1.21	1.07	1.39	5.14	4.89	2.54	3.77	1.24	0.21	2.14	4.07	-3.98	-0.56	-2.07	1.77	-0.259999999999998	-5.16	-0.779999999999998	1.16	-0.789999999999999	4.96	2.15	-2.11	1.99	3.35	2.67	-0.99	-0.880000000000001	-5.41	3.77	-2.9	-2.2	0.710000000000001	-0.950000000000001	-0.850000000000003	6.27	4.51	3.35	-1.12	7.48	-3.39	6.13	-2.09	5.7	0.58	-2.3	-2.55	0.17	-2.3	7.48	-2.14	-0.29	-2.3	7.48	1.23	-4.02	2.86	2.89	3.61	2.16	1.87	3.3	1.72	-6.27	0.380000000000001	3.93	-1.35	-0.719999999999999	-1.86	3.11	0.00999999999999979	-2.29	-2.14	1.42	3.99	3.79	2.81	-0.44	0.0800000000000001	-0.72	-1.89	-4.48	-0.120000000000001	0.969999999999999	1.05	5.42	3.31	2.77	-3.93	-3.8	5.89	-5.63	4.43	-1.54	7.48	3.24	-4.71	-3.16	-0.229999999999999	3.26	-3.47	0.97	3.68	0.119999999999999	0.0600000000000014	2.28	3.59	4.2	2.01	0.58	-1.99	-0.749999999999999	-0.300000000000001	2.9	-0.65	-1.58	-3.12	-3.36	7.36	2.84	0.9	3.34	-2.56	3.66	0.300000000000004	0.44	1.38	4.44	3.21	-2.16	1.76	1.87	-3.99	-1.83	-0.02	5.15	-2.41	-1.05	2.89	4.44	0.13	4.44	0.65	-0.02	2.73	-0.299999999999999	3.24	-0.0399999999999991	3.44	2.05	4.27	-0.869999999999997	-1.42	1.41	-0.316666666666666	1.89	1.055	-0.304	-0.894285714285715	-1.77	-0.946666666666665	0.381666666666667	1.904	-0.620000000000001	-2.38285714285714	-0.282499999999999	2.83625	0.800000000000001	0.724444444444444	0.870000000000001	2.948	3.62	0.494285714285715	-0.98	1.82166666666667	1.5725	2.96285714285714	0.209999999999999	2.678	0.0571428571428578	2.11833333333333	1.40285714285714	0.6525	-0.678749999999999	-0.635	-0.00111111111111128	0.521764705882354	0.563076923076922	0.113333333333333	0.4825	1.09071428571428	0.63125	-1.08333333333333	-0.110833333333332	0.265000000000001	0.342222222222222	0.450714285714284	1.22384615384615	0.634166666666665	1.32	1.3725	0.226666666666667	0.329000000000001	2.56	0.369999999999999	-0.166250000000002	1.96125	-1.26	-1.18	-0.101111111111111	-0.326666666666667	1.05066666666666	-2.89416666666667	3.73333333333333	1.92571428571429	0.286153846153846	0.572857142857144	0.805000000000001	-1.92181818181819	-0.0860000000000003	0.201000000000001	2.494	-2.24416666666666	-0.829999999999998	-0.387857142857143	-0.0226666666666695	-0.65	-0.0837499999999984	1.831	0.689444444444444	1.4225	1.34388888888889	-1.58875	0.525714285714285	-1.86	-1.558	-0.681250000000002	2.69375	0.0973333333333386	-2.35166666666667	-1.30571428571429	1.734	0.0216666666666665	0.360909090909091	0.548571428571428	-0.379000000000001	-0.746	-0.18	-1.38375	1.38999999999999	0.972666666666669	-1.715	0.998749999999998	2.48375	-0.784444444444444	0.255000000000001	-1.345625	1.76090909090909	-0.158333333333333	-0.144166666666667	1.15	1.21846153846154	-0.178	0.948235294117647	0.187272727272727	1.603	0.95875	-0.185625000000002	0.649999999999999	-0.411428571428571	1.63428571428572	1.15875	1.0875	-0.67	-0.236000000000001	1.022	0.169999999999999	1.01454545454545	-1.78818181818182	3.27882352941177	1.41066666666667	-0.288	0.173636363636362	-2.19222222222222	-1.56411764705883	-3.03818181818182	1.17	-0.494545454545452	0.445833333333333	0.643636363636361	0.687000000000001	0.898	-0.931000000000001	-0.123636363636365	2.73857142857143	0.668571428571429	0.396666666666667	0.575555555555555	1.12272727272727	1.50142857142857	1.652	0.997777777777778	1.12428571428572	2.4475	1.07125	0.96	-1.25181818181818	-0.35	1.25111111111111	0.868461538461538	-0.3325	0.783000000000001	-0.247	-0.287000000000001	2.23	2.11	-1.155	1.828	0.9015	0.946000000000002	1.91230769230769	0.0587499999999999	1.04222222222222	-0.149090909090908	1.39722222222222	0.108888888888888	0.00636363636363591	0.0209090909090914	-1.31909090909091	-1.581	-0.859999999999999	0.33111111111111	-0.973846153846154	1.49285714285715	2.3875	-0.439333333333334	-0.924999999999999	-0.357777777777777	-0.237058823529413	2.31	0.175000000000001	-1.05125	1.786	-0.119473684210526	0.886999999999999	0.210909090909091	1.36833333333333	-0.374545454545455	-0.00187500000000185	0.458571428571428	5.15	4.73	-4	3.12	0.579999999999999	-2.59	1.15	-1.5	5.15	0.52	0.23	1.73	5.15	5.15	1.06	2.72	3.69	5.08	5.15	-3.99	0.680000000000001	2.55	0.58	-1.63	0.58	-0.58	-0.86	3.52	5.05	-1.37	5.15	5.15	2.42	-1.18	1.58	-3.99	1.38	0.4	1.22	4.67	5.08	4.44	-3.9	5.15	-3.68	5.15	1.97	-2.23	-13.97	0.14	1.04	-0.680000000000001	1.65	1.96	0.569999999999999	-1.1	2.52	5.85	-0.599999999999998	-3.12	0.57	1.81	4.96	-0.61	2.35	2.77	1.78	3.38	-0.959999999999997	0.12	1.27	-0.200000000000001	2.16	-0.32	3.8	1.49	0.970000000000002	3.38	-4.13	3.22	3.62	-1.06	7.43	7.22	3.42	5.7	1.73	-6.33	0.57	1.76	4.89	1.13	0.48	-6.33	3.31	7.47999999999999	7.48	0.980000000000001	4.05	0.909999999999998	3.76	4.45	-2.19	7.48	0.57	-0.789999999999999	1.47	0.53	-1.59	0.28	4.24	-0.71	2.6	-0.779999999999996	-1.51	2.97	0.1	3.32	1.35	5.01	-1.11	1.27	0.15	0.25	0.579999999999998	7.48	-0.0700000000000003	1.95	-3.6	0.579999999999998	-2.8	-0.0999999999999996	7.48	-3.66	-0.859999999999999	-6.33	7.48	3.75	0.269999999999999	-3.62	-0.0500000000000007	1.33	-4	2.37	3.1	0.579999999999998	0.79	-0.73	2.07	-1.34	3.91	0.49	-2.55	0.870000000000001	-1.41	-1.36	1.15	0.49	-1.84	-3.85	7.47	0.46	3.79	3.07	0.23	0.910000000000001	-0.210000000000002	2.17	0.579999999999998	4.44	3.21	1.11	4.6	4.9	3.14	-1.82	-0.74	5.13	0.97	2.31	2.89	3.37	0.31	5.15	0.519999999999999	1.3	5.15	4.88	2.1	-1.23	1.85	2.41	4.27	0.0899999999999999	-0.850000000000001	1.06	0.211666666666666	2.495	-0.51	0.264	-0.227142857142857	0.578571428571427	0.576666666666668	1.88	2.602	0.334285714285715	1.30714285714286	-1.06375	1.43125	1.16857142857143	0.676666666666666	1.99571428571429	2.32	3.8	3.18142857142857	0.578571428571429	0.786666666666665	0.963750000000001	-0.111428571428572	0.113333333333333	0.58	0.998571428571427	2.04333333333333	0.738571428571429	-0.0712499999999991	-1.55375	3.82166666666667	-0.148888888888889	0.855882352941176	0.677692307692308	1.41555555555555	-0.177500000000002	1.21928571428571	-0.23	1.15444444444444	2.1575	0.5	0.997777777777777	-0.698571428571427	3.03230769230769	0.00583333333333336	1.56	0.448333333333334	0.110833333333334	-2.20311111111111	-0.0024999999999995	-0.19	-0.0150000000000006	0.721250000000001	0.418750000000001	-0.306000000000001	-0.0566666666666666	1.08111111111111	1.15466666666666	-0.224999999999998	-0.731111111111112	1.10142857142857	0.226153846153846	1.19857142857143	0.84375	-1.08454545454546	1.104	-0.318	2.083	-2.6625	-1.09909090909091	0.537142857142854	0.726666666666667	2.04	0.411249999999999	-0.134	-1.98277777777778	0.126250000000002	1.48166666666667	-1.42375	0.485714285714284	0.638333333333334	-0.459	0.388749999999998	3.35125	-0.584666666666667	-2.35166666666667	1.19857142857143	-1.278	0.571666666666665	1.01272727272727	-0.422142857142859	0.41	-0.645	0.677500000000002	0.8725	2.20294117647059	1.216	-0.662500000000001	0.987499999999997	0.983750000000001	0.897777777777776	1.60666666666667	0.274375000000003	2.10818181818182	-1.62	-0.216666666666665	0.744166666666667	0.689230769230769	-0.0429999999999993	0.624705882352941	1.33818181818182	-0.303	0.621249999999998	0.010625000000001	0.0380000000000003	-0.494285714285715	1.05571428571429	1.305	1.594375	2.43692307692308	-0.359999999999999	1.114	0.571428571428571	1.67636363636364	1.15181818181818	3.17176470588235	-0.0600000000000023	1.08	0.0890909090909062	-0.983333333333334	-3.85941176470588	-1.23272727272727	2.17444444444444	1.63454545454545	1.15416666666667	-1.52272727272727	1.113	-0.238000000000001	-0.908999999999999	0.318181818181818	0.195714285714288	1.35714285714286	0.315555555555555	0.741111111111111	0.687272727272727	-0.0650000000000013	1.366	-0.363333333333332	1.04	0.00375000000000014	1.375	1.25375	-1.18181818181818	2.01888888888889	0.341111111111111	-0.350000000000001	0.49375	1.327	0.144	-0.327999999999999	2.502	1.15166666666667	2.22666666666667	1.49066666666667	0.778500000000001	1.07	1.41846153846154	1.3875	-0.125555555555556	-0.00818181818181785	1.37888888888889	0.0166666666666657	2.06	2.23	1.31090909090909	-1.237	-0.863333333333332	0.312222222222221	-1.24769230769231	0.91	2.3875	0.232666666666666	-0.893333333333334	0.735555555555555	-0.778823529411763	1.27	1.254	1.38	1.778	0.0478947368421032	1.226	0.833636363636364	1.35277777777778	0.490000000000002	0.406874999999999	0.347619047619047	5.15	-4.44089209850063e-16	-4	2.9	0.609999999999999	-3.99	0.58	0.58	1.91	0.52	-3.61	1.73	5.15	3.69	4.09	0.49	3.69	5.15	1.6	-4	0.680000000000001	2.55	3.2	-4	0.58	0.58	-0.86	5.15	5.05	0.58	-1.17	3.99	2.42	0.38	-0.77	0.43	1.58	0.4	-2.12	-2.16	5.08	4.44	-3.9	5.15	-3.68	5.14	4.89	-2.23	-5.37	0.14	1.04	2.14	1.65	0.34	0.00999999999999979	-1.1	1.77	2.32	-5.16	-3.12	0.57	-0.789999999999999	4.96	-0.61	-2.11	2.77	2.99	3.38	-0.99	0.12	-5.41	3.77	-0.72	-2.2	0.710000000000001	-0.950000000000001	0.970000000000002	3.38	-3.5	3.28	-1.12	7.48	1.61	7.22	3.42	5.7	0.58	-2.88	0.57	0.17	2.86	1.13	0.48	-5.46	-2.3	7.47999999999999	6.65	0.980000000000001	3.67	0.909999999999998	3.76	2.47	-2.19	4.92	0.57	-6.27	0.380000000000001	2.39	-1.35	0.28	-1.86	0.2	0.00999999999999979	-2.29	-1.84	1.42	1.18	3.39	2.81	-0.44	-1.11	0.64	-1.89	-4.48	0.579999999999998	7.48	1.05	1.95	-3.6	2.77	-3.93	-3.8	7.48	-3.66	4.43	-6.33	7.48	3.24	-0.590000000000002	-3.2	-0.0500000000000007	3.26	-3.47	0.97	3.68	0.579999999999998	0.0600000000000014	-0.1	3.48	-1.34	2.01	0.58	-1.99	-0.749999999999999	-1.41	-1.36	-0.65	-1.39	-2.85	-3.36	7.36	0.46	0.9	3.07	0.100000000000001	3.66	-0.210000000000002	0.44	1.38	4.44	3.21	1.11	1.76	1.87	-3.84	-1.83	-0.02	5.15	0.97	0.330000000000001	2.89	3.37	0.31	4.44	0.65	-0.02	5.15	-0.299999999999999	3.24	-0.0399999999999991	3.44	2.41	4.27	0.0899999999999999	-0.850000000000001	1.06	-0.052500000000002	2.1925	0.272500000000001	-0.0200000000000005	-0.560714285714285	-0.595714285714287	-0.184999999999999	1.13083333333334	2.253	-0.142857142857142	-0.537857142857143	-0.673125000000001	2.13375	0.984285714285715	0.700555555555555	1.43285714285714	2.634	3.71	1.83785714285714	-0.200714285714286	1.30416666666667	1.268125	1.42571428571429	0.161666666666667	1.629	0.527857142857144	2.08083333333333	1.07071428571428	0.290624999999999	-1.11625	1.59333333333333	-0.0749999999999993	0.688823529411764	0.620384615384616	0.764444444444445	0.1525	1.155	0.200625	0.0355555555555558	1.02333333333333	0.3825	0.669999999999998	-0.123928571428571	2.12807692307693	0.32	1.44	0.910416666666666	0.168750000000001	-0.832210526315791	1.27875	0.0899999999999999	-0.0906250000000011	1.34125	-0.420624999999999	-0.743	-0.0788888888888888	0.377222222222223	1.10266666666667	-1.55958333333333	1.50111111111111	1.51357142857143	0.256153846153845	0.885714285714286	0.824375	-1.50318181818182	0.509	-0.0585000000000004	2.2885	-2.45333333333333	-0.964545454545455	0.0746428571428623	0.352	0.695	0.16375	0.8485	-0.646666666666665	0.774374999999999	1.41277777777778	-1.50625	0.505714285714284	-0.610833333333334	-1.0085	-0.146250000000002	3.0225	-0.243666666666662	-2.35166666666667	-0.0535714285714288	0.228000000000002	0.296666666666667	0.686818181818182	0.0632142857142846	0.0154999999999994	-0.695499999999999	0.248750000000001	-0.255625	1.79647058823529	1.09433333333333	-1.18875	0.993124999999999	1.73375	0.0566666666666666	0.930833333333334	-0.535625	1.93454545454545	-0.889166666666666	-0.18041666666667	0.947083333333333	0.953846153846153	-0.1105	0.786470588235295	0.762727272727273	0.65	0.789999999999999	-0.0874999999999986	0.344	-0.452857142857143	1.345	1.231875	1.3409375	0.883461538461539	-0.298	1.068	0.370714285714286	1.34545454545455	-0.31818181818182	3.22529411764705	0.675333333333331	0.395999999999997	0.131363636363638	-1.58777777777778	-2.71176470588236	-2.13545454545455	1.67222222222222	0.57	0.800000000000001	-0.439545454545456	0.899999999999999	0.33	-0.92	0.0972727272727258	1.46714285714286	1.01285714285714	0.356111111111112	0.658333333333333	0.904999999999999	0.718214285714286	1.509	0.317222222222223	1.08214285714286	1.225625	1.223125	1.106875	-1.21681818181818	0.834444444444445	0.796111111111111	0.259230769230768	0.0806249999999995	1.055	-0.051499999999999	-0.307499999999999	2.366	1.63083333333333	0.535833333333334	1.65933333333333	0.840000000000002	1.008	1.66538461538462	0.723125000000001	0.458333333333332	-0.0786363636363632	1.38805555555556	0.0627777777777787	1.03318181818182	1.12545454545455	-0.00409090909090892	-1.409	-0.861666666666666	0.321666666666665	-1.11076923076923	1.20142857142857	2.3875	-0.103333333333333	-0.909166666666668	0.18888888888889	-0.507941176470588	1.79	0.714499999999999	0.164375	1.782	-0.0357894736842113	1.0565	0.522272727272727	1.36055555555556	0.0577272727272735	0.202500000000001	0.403095238095238
chrV_409510_C_T_+	YER125W_chrV_409510_C_T_72_2	TRUE	0.304978016127928	UpStream	TRUE	TRUE	TRUE	FALSE	TRUE	FALSE	FALSE	TRUE	1.04016190108298	1	73	1	0	0	1	0	-1	0	0	0.421052631578947	0.984615384615385	4.90008522135826	0.016344555	0.0107429	332	3332	1579	704	679	NA	0.0708661	0.493	0.493	0	0	0	0	0	0	0	0	0	0	0	0	0	0	0	0	0	0	0	0	0	0	0	0	0	0	0	0	0	0	0	0	0	0	0	0	0	0	0	0	0	0	0	0	0	0	0	0	0	0	0	0	0	0	0	0	0	0	0	0	0	0	0	0	0	0	0	0	0	0	0	0	0	0	0	0	0	0	0	0	0	0	0	0	0	0	0	0	0	0	0	0	0	0	0	0	0	0	0	0	0	0	0	0	0	0	0	0	0	0	0	0	0	0	0	0	0	0	0	0	0	0	0	0	0	0	0	0	0	0	0	0	0	0	0	0	0	0	0	0	0	0	0	0	0	0	0	0	0	0	0	6	0	0	0	0	0	0	0	0	0	0	0	0	0	0	0	-5.28	0	0	0	0	0	0	0	0	0	0	0	0	0	0	0	0	0	0	0	0	0	0	0	0	0	0	0	0	0	0	0	0	0	0	0	0	0	0	0	0	0	0	0	0	0	0	0	0	0	0	0	0	0	0	0	0	0	0	0	0	0	0	0	0	0	0	0	0	0	0	0	0	0	0	0	0	0	0	0	0	0	0	0	0	0	0	0	0	0	0	0	0	0	0	0	0	0	0	0	0	0	0	0	0	0	0	0	0	0	0	0	0	0	0	0	0	0	0	0	0	0	0	0	0	0	0	0	0	0	0	0	0	0	0	0	0	0	0	0	0	0	0	0	0	0	0	0	0	0	0	0	0	0	0	0	0	0	0	0	0	0	0	0	0	0	0	0	0	0	0	0	0	0	0	0	0	0	0	0	6	0	0	0	0	0	0	0	0	0	0	0	0	0	0	0	-5.28	0	0	0	0	0	0	0	0	0	0	0	0	0	0	0	0	0	0	0	0	0	0	0	0	0	0	0	0	0	0	0	0	0	0	0	0	0	0	0	0	0	0	0	0	0	0	0	0	0	0	0	0	0	0	0	0	0	0	0	0	0	0	0	0	0	0	0	0	0	0	0	0	0	0	0	0	0	0	0	0	0	0	0	0	0	0	0	0	0	0	0	0	0	0	0	0	0	0	0	0	0	0	0	0	0	0	0	0	0	0	0	0	0	0	0	0	0	0	0	0	0	0	0	0	0	0	0	0	0	0	0	0	0	0	0	0	0	0	0	0	0	0	0	0	0	0	0	0	0	0	0	0	0	0	0	0	0	0	0	0	0	0	0	0	0	0	0	0	0	0	0	0	0	0	0	0	0	0	0	1	0	0	0	0	0	0	0	0	0	0	0	0	0	0	0	-1	0	0	0	0	0	0	0	0	0	0	0	0	0	0	0	0	0	0	0	0	0	0	0	0	0	0	0	0	0	0	0	0	0	0	0	0	0	0	0	0	0	0	0	0	0	0	0	0	0	0	-1.64	0	0	0	-6.17	0	0	0	0	0	0	0	0	0	0	0	0	0	0	0	0	0	0	0	0	0	0	0	0	0	0	0	0	0	0	0	0	0	0	0	0	0	0	0	0	0	0	0	0	0	0	0	0	0	0	0	0	0	0	0	0	0	0	0	0	0	0	0	0	0	0	0	0	0	0	0	0	-9.41	0	0	0	0	0	0	0	0	0	0	0	0	0	0	0	0	0	0	0	0	0	0	0	0	0	0	0	0	0	0	0	0	0	0	0	0	0	0	0	0	-7.2	0	0	0	0	0	0	0	0	0	0	0	0	0	0	0	0	0	0	0	0	-4.87	0	0	0	0	0	0	0	0	0	0	0	0	0	0	0	0	0	0	0	0	0	0	0	0	0	0	0	0	0	0	0	0	0	0	0	0	0	0	0	0	0	0	0	0	0	0	0	0	0	0	0	0	0	0	0	0	-1.64	0	0	0	-6.17	0	0	0	0	0	0	0	0	0	0	0	0	0	0	0	0	0	0	0	0	0	0	0	0	0	0	0	0	0	0	0	0	0	0	0	0	0	0	0	0	0	0	0	0	0	0	0	0	0	0	0	0	0	0	0	0	0	0	0	0	0	0	0	0	0	0	0	0	0	0	0	0	-9.41	0	0	0	0	0	0	0	0	0	0	0	0	0	0	0	0	0	0	0	0	0	0	0	0	0	0	0	0	0	0	0	0	0	0	0	0	0	0	0	0	-7.2	0	0	0	0	0	0	0	0	0	0	0	0	0	0	0	0	0	0	0	0	-4.87	0	0	0	0	0	0	0	0	0	0	0	0	0	0	0	0	0	0	0	0	0	0	0	0	0	0	0	0	0	0	0	0	0	0	0	0	0	0	0	0	0	0	0	0	0	0	0	0	0	0	0	0	0	0	0	0	0	0	0	0	-1	0	0	0	0	0	0	0	0	0	0	0	0	0	0	0	0	0	0	0	0	0	0	0	0	0	0	0	0	0	0	0	0	0	0	0	0	0	0	0	0	0	0	0	0	0	0	0	0	0	0	0	0	0	0	0	0	0	0	0	0	0	0	0	0	0	0	0	0	0	0	0	0	-1	0	0	0	0	0	0	0	0	0	0	0	0	0	0	0	0	0	0	0	0	0	0	0	0	0	0	0	0	0	0	0	0	0	0	0	0	0	0	0	0	-1	0	0	0	0	0	0	0	0	0	0	0	0	0	0	0	0	0	0	0	0	-1	0	0	0	0	0	0	0	0	0	0	0	0	0	0	0	0	0	0	0	0	0	0	0	0	0	0	0	0	0	0	0	0	0	0	0	0	0	0	0	0	0	0	0	0	0	0	0	0	0	0	0	0	0	0	0	0	-1.64	0	0	0	-6.17	0	0	0	0	0	0	0	0	0	0	0	0	0	0	0	0	0	0	0	0	0	0	0	0	0	0	0	0	0	0	0	0	0	0	0	0	0	0	0	0	0	0	0	0	0	0	0	0	0	0	0	0	0	0	0	0	0	0	0	0	0	0	0	0	0	0	0	0	0	0	0	0	-9.41	0	0	0	0	0	0	0	0	0	0	0	0	0	0	0	0	0	0	0	0	0	0	0	0	0	0	0	0	0	0	0	0	0	0	0	0	0	0	0	0	-7.2	0	0	0	0	0	0	0	0	0	0	6	0	0	0	0	0	0	0	0	0	-4.87	0	0	0	0	0	-5.28	0	0	0	0	0	0	0	0	0	0	0	0	0	0	0	0	0	0	0	0	0	0	0	0	0	0	0	0	0	0	0	0	0	0	0	0	0	0	0	0	0	0	0	0	0	0	0	0	0	0	-1.64	0	0	0	-6.17	0	0	0	0	0	0	0	0	0	0	0	0	0	0	0	0	0	0	0	0	0	0	0	0	0	0	0	0	0	0	0	0	0	0	0	0	0	0	0	0	0	0	0	0	0	0	0	0	0	0	0	0	0	0	0	0	0	0	0	0	0	0	0	0	0	0	0	0	0	0	0	0	-9.41	0	0	0	0	0	0	0	0	0	0	0	0	0	0	0	0	0	0	0	0	0	0	0	0	0	0	0	0	0	0	0	0	0	0	0	0	0	0	0	0	-7.2	0	0	0	0	0	0	0	0	0	0	6	0	0	0	0	0	0	0	0	0	-4.87	0	0	0	0	0	-5.28	0	0	0	0	0	0	0	0	0	0	0	0	0	0	0	0	0	0	0	0	0	0	0	0	0	0	0	0	0	0	0	0	0	0	0	0	0	0	0	0	0	0	0	0	0	0	0	0	0	0	0	0	0	0	-1	0	0	0	0	0	0	0	0	0	0	0	0	0	0	0	0	0	0	0	0	0	0	0	0	0	0	0	0	0	0	0	0	0	0	0	0	0	0	0	0	0	0	0	0	0	0	0	0	0	0	0	0	0	0	0	0	0	0	0	0	0	0	0	0	0	0	0	0	0	0	0	0	-1	0	0	0	0	0	0	0	0	0	0	0	0	0	0	0	0	0	0	0	0	0	0	0	0	0	0	0	0	0	0	0	0	0	0	0	0	0	0	0	0	-1	0	0	0	0	0	0	0	0	0	0	1	0	0	0	0	0	0	0	0	0	-1	0	0	0	0	0	-1	0	0	0	0	0	0	0	0	0	0	0	0	0	0	0	0	0	0	0	0	0	0	0	0	0	0	0	0	3.06	-1.99	-5.03	1.37	-0.579999999999999	4	-0.58	0.75	-5.15	-0.52	1.46	2.8	-2.99	-5.15	-2.86	4	-3.69	-2.93	-4.64	2.25	-0.58	-0.58	4	-0.58	-0.58	-0.880000000000001	-4.62	-5.15	-4.15	4	-5.15	-3.41	-0.399999999999999	-2.86	1.82	3.47	-3.43	0.160000000000002	0.26	-5.11	-1.93	2.52	3.96	-4.1	3.97	-1.46	3.97	-0.47	3.25	3.3	0.22	0.35	-1.65	-1.96	3.81	1.1	-2.38	2.52	0.360000000000003	2.07	-0.57	-0.710000000000001	3.81	0.609999999999999	-2.35	-2.77	-2.62	-4.37	3.87	3.57	-1.96	0.24	-2.64	-3.8	-3.8	0.959999999999999	4.22	0.63	4.13	-1.84	-2.25	5.99	-0.99	-2.31	4.92	0.619999999999997	-0.68	-0.27	-0.58	0.819999999999999	1.33	-2.98	0.94	-4.15999999999999	0.68	-1.76000000000001	-0.579999999999998	1.3	-4.05	3.18	0.31	-2.94	0.0399999999999991	-6.39	3.81	-3.52	-0.18	-1.27	-1.38	-0.00999999999999979	-1.15	0.88	4.52	0.0599999999999987	-1.43	3.05	-0.510000000000001	3.59	-0.24	-3.74	0.56	-0.23	-1.71	-4.83	-0.579999999999998	-6.18	-0.579999999999998	-4.15	4.45	6.33	6.29999999999999	6.24	-7.48	-4.45	-7.48	3.14	-5.18999999999999	-0.430000000000001	3.76	0.25	0.529999999999999	-0.67	-3.04	-0.340000000000001	-1.43	-0.580000000000002	0.38	0.73	-1.93	-0.58	-2.51	-4.44	2	-0.2	-1.46	0.590000000000001	-2.56	1.46	3.29	2.4	-7.47	-0.88	-2.35	-2.18	0.84	1.49	-2.83	3.16	3.45	0.86	-1.14	-5	-3.73	-4.03	-4.03	2.08	1.41	-4.32	-0.170000000000001	-0.58	-5.11	0.53	-0.0600000000000014	1.45	3.11	-3.72	1.82	-5.15	-0.76	-0.58	0.53	-4.79	-3.35	-0.720000000000001	-1.8	-0.65	-0.211666666666668	-2.495	0.51	-0.264	0.227142857142859	-0.578571428571427	-0.576666666666666	-1.88	-2.602	-0.334285714285715	-1.30714285714286	1.06375	-1.43125	-1.16857142857143	-0.676666666666666	-1.99571428571429	-2.32	-3.8	-3.18142857142857	-0.578571428571427	-0.786666666666667	-0.963750000000001	0.111428571428572	-0.113333333333333	-0.58	-0.998571428571429	-2.04333333333333	-0.738571428571429	0.0712500000000009	1.55375	-3.82166666666667	0.148888888888889	-0.855882352941176	-0.677692307692308	-1.41555555555555	0.177500000000002	-1.21928571428571	0.23	-1.15444444444445	-2.1575	-0.5	-0.997777777777777	0.69857142857143	-3.03230769230769	-0.00583333333333513	-1.56	-0.448333333333331	-0.110833333333334	-0.385	0.0024999999999995	0.19	0.0150000000000006	-0.72125	-0.418750000000001	0.306000000000001	0.0566666666666666	-1.08111111111111	-1.15466666666666	0.225000000000001	0.731111111111112	-1.10142857142857	-0.226153846153847	-1.19857142857143	-0.84375	1.08454545454546	-1.104	0.318	-2.083	2.6625	1.09909090909091	-0.537142857142854	-0.726666666666667	-2.04	-0.411249999999999	0.134	1.98277777777778	-0.126250000000002	-1.48166666666667	1.42375	-0.485714285714286	-0.638333333333334	0.459	-0.38875	-3.35125	0.584666666666671	2.35166666666667	-1.19857142857143	1.278	-0.571666666666666	-1.01272727272727	0.422142857142859	-0.41	0.645	-0.677499999999998	-0.872499999999999	-2.20294117647058	-1.216	0.662499999999998	-0.987500000000001	-0.983750000000001	-0.897777777777778	-1.60666666666667	-0.274374999999999	-2.10818181818182	1.62	0.216666666666665	-0.744166666666667	-0.68923076923077	0.0429999999999993	-0.624705882352941	-1.33818181818182	0.303	-0.621250000000002	-0.010625000000001	-0.0379999999999994	0.494285714285715	-1.05571428571429	-1.305	-1.594375	-2.43692307692308	0.360000000000001	-1.114	-0.571428571428572	-1.67636363636364	-1.15181818181818	-3.17176470588235	0.0599999999999987	-1.08	-0.0890909090909098	0.983333333333334	3.85941176470588	1.23272727272727	-2.17444444444444	-1.63454545454545	-1.15416666666667	1.52272727272727	-1.113	0.238	0.909000000000002	-0.318181818181818	-0.195714285714285	-1.35714285714286	-0.315555555555555	-0.741111111111111	-0.687272727272727	0.0649999999999977	-1.366	0.363333333333334	-1.04	-0.00374999999999837	-1.375	-3.10553571428571	1.18181818181818	-2.01888888888889	-0.341111111111111	0.349999999999998	-0.493749999999999	-1.327	-0.144	0.327999999999999	-2.502	-1.15166666666667	-2.22666666666667	-1.49066666666667	-0.778500000000001	-1.07	-1.41846153846154	0.3475	0.125555555555556	0.00818181818181962	-1.37888888888889	-0.0166666666666657	-2.06	-2.23	-1.31090909090909	1.237	0.863333333333334	-0.312222222222223	1.24769230769231	-0.910000000000002	-2.3875	-0.232666666666668	0.893333333333334	-0.735555555555557	0.778823529411767	-1.27	-1.254	-1.38	-1.778	-0.0478947368421032	-1.226	-0.833636363636364	-1.35277777777778	-0.49	-0.406874999999999	-0.347619047619047	4	-5.15	-0.58	1.4	-4.01	4	3.99	-0.58	-5.09	1.55	3.96	3.94	-1.51	1.23	-0.580000000000001	1.03	-5.15	-4.52	-0.489999999999999	4	-0.569999999999999	0.970000000000002	-0.58	1.63	-0.57	-0.58	4.79	0.26	-0.629999999999999	2.92	-0.58	-3.99	-2.36	-0.38	4	1.72	-2.81	-4.44	4	1.61	-0.99	-1.83	1.26	-4.09	-1.39	-0.229999999999999	0.96	-0.14	-2.29	-1.33	0.73	1.98	0.34	-0.68	3.24	0.75	1.31	-0.579999999999998	4.85	-7.06	3.13	-0.0899999999999999	3.23	1.28	3.45	-1.99	-1.28	-2.7	1.18	1.45	6.33	4.01	1.15	-0.58	0.88	1.74	2.76	-2.06	1.28	1.06	3.13	3.56	3.39	-3.04	-2.03	0.619999999999999	3.81	-6.15	2.72	-3.09	-0.56	-4.15	0.399999999999999	-0.579999999999998	3.14	-0.579999999999998	-0.579999999999998	2.8	1.35	3.67	0.0500000000000007	-2.16	4.95	-5.17	3.81	-2.2	-0.0300000000000002	-3.4	0.58	-0.430000000000001	0.77	-1.41	4.5	2.49	-2.34	3.15	-1.86	3.82	-1.92	2.5	0.4	1.02	-1.38	-2.88	6.33	-4.39	-0.689999999999998	0.119999999999999	2.43	5.9	-0.82	-0.57	-3.83	1.74	-0.579999999999997	-4.06	6.33	0.0599999999999996	4.71	-0.130000000000002	3.16	-2.06	-4.15	-2.36	-3.68	-2.64	-0.14	-2.23	-4.53	-2.5	0.850000000000001	2.46	3.01	1.97	-3.04	-2.06	0.21	2.48	-0.81	2.04	-5.85	0.81	3.07	-5.05	-1.76	0.74	-2.68	0.409999999999998	-1.63	3.94	-2.33	-5.15	1.71	1.3	-0.389999999999999	3.04	0.71	-2.42	0.169999999999999	-5.15	-5.11	0.199999999999999	0.159999999999999	0.66	1.64	-3.14	-2.85	0.52	-1.37	-5.15	1.3	0.159999999999999	-3.35	4	4	-0.0100000000000002	0.316666666666666	-1.89	-1.055	0.303999999999999	0.894285714285715	1.77	0.946666666666667	-0.381666666666668	-1.904	0.620000000000001	2.38285714285714	0.282500000000001	-2.83625	-0.800000000000001	-0.724444444444444	-0.869999999999999	-2.948	-3.62	-0.494285714285715	0.98	-1.82166666666667	-1.5725	-3.18333333333333	-0.210000000000001	-2.678	-0.0571428571428569	0.203	-1.40285714285714	-0.6525	0.678749999999999	0.635	0.00111111111111128	-0.521764705882354	-0.563076923076924	-0.113333333333332	-0.482500000000002	-1.09071428571428	-0.63125	1.08333333333333	0.110833333333336	-0.264999999999999	-0.342222222222222	-0.450714285714287	-1.22384615384615	-0.634166666666667	-1.32	-1.3725	-0.226666666666667	-0.328999999999999	-2.56	-0.37	0.16625	-1.96125	1.26	1.18	0.101111111111113	0.326666666666667	-1.05066666666666	2.89416666666667	-3.73333333333333	-1.92571428571429	-0.286153846153846	-0.572857142857142	-0.805000000000001	1.92181818181819	0.0860000000000003	-0.200999999999999	-2.494	2.24416666666666	0.829999999999998	0.387857142857136	0.0226666666666659	0.649999999999999	0.0837500000000002	-1.831	-0.689444444444444	-1.4225	-1.34388888888889	1.58875	-0.525714285714285	1.86	1.558	0.681249999999999	-2.69375	-0.0973333333333386	2.35166666666667	1.30571428571429	-1.734	-0.0216666666666665	-0.360909090909091	-0.54857142857143	0.379000000000005	0.745999999999999	0.18	1.38375	-1.39	-0.972666666666665	1.715	-0.998749999999999	0.659821428571428	0.784444444444444	-0.255000000000001	1.345625	-1.76090909090909	0.158333333333333	0.144166666666667	-1.15	-1.21846153846154	0.178000000000001	-0.948235294117647	-0.187272727272727	-1.603	-0.95875	0.185624999999998	-0.65	0.411428571428571	-1.63428571428571	-1.15875	-1.0875	0.670000000000002	0.236000000000001	-1.022	-0.17	-1.01454545454545	1.78818181818182	-3.27882352941176	-1.41066666666667	0.288	-0.173636363636362	2.19222222222222	1.56411764705882	3.03818181818182	-1.17	0.494545454545456	-0.445833333333333	-0.643636363636361	-0.686999999999998	-0.898	0.930999999999997	0.123636363636365	-0.917380952380952	-0.668571428571429	-0.396666666666667	-0.575555555555556	-1.12272727272727	-1.50142857142857	-1.652	-0.997777777777777	-1.12428571428571	-2.4475	-1.07125	-0.96	1.25181818181818	0.350000000000001	-1.25111111111111	-0.868461538461538	0.332500000000001	-0.783000000000001	0.247	0.287000000000001	-2.23	-0.911666666666667	1.155	-1.828	-0.9015	-0.946	-1.91230769230769	-0.0587499999999999	-1.04222222222222	0.14909090909091	-1.39722222222222	-0.10888888888889	-0.00636363636363591	-0.0209090909090914	1.31909090909091	1.581	0.86	-0.331111111111111	0.973846153846154	-1.49285714285714	-2.3875	0.439333333333334	0.925000000000001	0.357777777777779	0.237058823529413	-2.31	-0.175000000000001	1.05125	-1.786	0.119473684210529	-0.887	-0.210909090909091	-1.36833333333333	0.374545454545455	0.00187500000000007	-0.458571428571428	3.06	-1.99	-0.58	1.37	-1.26	4	-0.58	-0.58	-5.15	-0.52	1.46	3.94	-1.51	-4.86	-2.86	1.03	-4.02	-4.52	-4.64	4	-0.58	-0.58	-0.58	1.63	-0.58	-0.58	-1.05	-3.31	-1.42	4	-5.15	-3.99	-1.56	-2.72	4	1.72	-3.43	-4.44	0.26	-5.11	-1.93	2.52	2.63	-4.1	-1.2	-1.46	3.09	-0.14	-1.85	1.87	0.73	0.35	-0.369999999999999	-0.68	3.81	1.1	-2.32	-0.579999999999998	0.360000000000003	-7.06	-0.57	-0.21	3.81	1.28	-2.35	-2.77	-2.52	-3.53	2.73	3.57	-1.34	4.01	-2.64	-0.58	0.88	1.74	2.76	0.0299999999999985	3.87	-1.84	-2.02	5.99	-0.99	-2.31	4.92	0.619999999999997	-0.68	-6.15	-0.58	-0.53	-0.56	-2.98	0.94	-0.579999999999998	0.68	-0.579999999999998	-0.579999999999998	1.3	-1.61	3.67	0.31	-2.94	0.0399999999999991	-5.82	3.81	-2.2	-0.0300000000000002	-2.73	-1.06	-0.00999999999999979	-1.15	-1.41	4.5	0.629999999999999	-1.43	3.15	-1.86	3.82	-0.550000000000002	-3.74	0.56	0.359999999999999	-1.71	-2.88	-0.579999999999998	-6.18	-0.689999999999998	-4.15	2.43	6.33	0.409999999999997	3.49	-7.48	1.74	-3.58	-0.77	3.69	0.0599999999999996	4.71	0.25	3.16	-0.67	-3.78	-0.340000000000001	-3.68	-2.64	0.38	-2.23	-4.53	-2.5	0.41	1.12	2.68	-0.2	-1.46	-2.06	-1.81	1.46	2.12	2.04	-7.47	0.81	-2.35	-3.38	-0.45	0.74	-2.68	3.16	2.13	1.31	-1.14	-5.15	-3.73	-4.03	-4.03	3.04	1.13	-2.42	0.169999999999999	-5.15	-5.11	0.53	-0.0600000000000014	1.45	1.64	-3.14	-2.4	-5.15	-0.76	-5.15	1.3	-2.33	-3.35	1.4	2.6	-0.0100000000000002	0.0525000000000002	-2.1925	-0.272499999999999	0.0199999999999996	0.560714285714287	0.595714285714285	0.184999999999999	-1.13083333333333	-2.253	0.142857142857144	0.537857142857144	0.673125000000001	-2.13375	-0.984285714285715	-0.700555555555555	-1.43285714285714	-2.634	-3.71	-1.83785714285714	0.200714285714286	-1.30416666666667	-1.268125	-1.40923076923077	-0.161666666666667	-1.629	-0.527857142857142	-1.05075757575758	-1.07071428571429	-0.290625	1.11625	-1.59333333333333	0.0749999999999993	-0.688823529411764	-0.620384615384616	-0.764444444444445	-0.1525	-1.155	-0.200625	-0.0355555555555558	-1.02333333333333	-0.382499999999999	-0.670000000000002	0.123928571428571	-2.12807692307692	-0.320000000000002	-1.44	-0.910416666666666	-0.168749999999999	-0.356999999999999	-1.27875	-0.0899999999999999	0.0906250000000011	-1.34125	0.420624999999999	0.743	0.0788888888888888	-0.377222222222222	-1.10266666666667	1.55958333333334	-1.50111111111111	-1.51357142857143	-0.256153846153847	-0.885714285714284	-0.824375	1.50318181818182	-0.508999999999999	0.0585000000000004	-2.2885	2.45333333333333	0.964545454545455	-0.0746428571428552	-0.352	-0.695	-0.163749999999999	-0.8485	0.646666666666668	-0.774374999999999	-1.41277777777778	1.50625	-0.505714285714284	0.610833333333334	1.0085	0.14625	-3.0225	0.24366666666667	2.35166666666667	0.0535714285714288	-0.227999999999998	-0.296666666666666	-0.686818181818181	-0.0632142857142846	-0.0154999999999994	0.695499999999999	-0.248749999999998	0.255625	-1.79647058823529	-1.09433333333333	1.18875	-0.993124999999999	-0.200083333333334	-0.0566666666666666	-0.930833333333334	0.535625	-1.93454545454545	0.889166666666668	0.18041666666667	-0.947083333333333	-0.953846153846154	0.110500000000001	-0.786470588235294	-0.762727272727273	-0.65	-0.790000000000001	0.0874999999999986	-0.344	0.452857142857143	-1.345	-1.231875	-1.3409375	-0.883461538461539	0.298	-1.068	-0.370714285714286	-1.34545454545455	0.31818181818182	-3.22529411764706	-0.675333333333331	-0.395999999999997	-0.131363636363638	1.58777777777778	2.71176470588235	2.13545454545455	-1.67222222222222	-0.57	-0.799999999999997	0.439545454545456	-0.899999999999999	-0.33	0.919999999999998	-0.0972727272727276	-0.451813186813188	-1.01285714285714	-0.356111111111112	-0.658333333333333	-0.905	-0.718214285714286	-1.509	-0.317222222222222	-1.08214285714286	-1.225625	-1.223125	-1.9825	1.21681818181818	-0.834444444444444	-0.796111111111111	-0.259230769230768	-0.0806249999999995	-1.055	0.051499999999999	0.307499999999999	-2.366	-0.975151515151515	-0.535833333333333	-1.65933333333333	-0.84	-1.008	-1.66538461538462	0.206541666666666	-0.458333333333334	0.0786363636363649	-1.38805555555555	-0.0627777777777787	-1.03318181818182	-1.12545454545455	0.0040909090909107	1.409	0.861666666666666	-0.321666666666665	1.11076923076923	-1.20142857142857	-2.3875	0.103333333333333	0.909166666666666	-0.188888888888888	0.507941176470588	-1.79	-0.714499999999999	-0.164375	-1.782	0.0357894736842113	-1.0565	-0.522272727272727	-1.36055555555556	-0.0577272727272717	-0.202500000000001	-0.403095238095238
chrV_409900_T_C_+	YER125W_chrV_409900_T_C_72_2	FALSE	0.0564443083734774	UpStream	TRUE	TRUE	TRUE	FALSE	TRUE	FALSE	TRUE	TRUE	-0.574562114647922	1	73	1	0	0	-1	0	1	0	0	0.401315789473684	1.01666666666667	4.90008522135826	0.016344555	0.0107429	332	3332	1579	704	289	1.56	0.992126	0.033	0.033	0	0	0	0	0	0	0	0	0	0	0	0	0	0	0	0	0	0	0	0	0	0	0	0	0	0	0	0	0	0	0	0	0	0	0	0	0	0	0	0	0	0	0	0	0	0	0	0	0	0	0	0	0	0	0	0	0	0	0	0	0	0	0	0	0	0	0	0	0	0	0	0	0	0	0	0	0	0	0	0	0	0	0	0	0	0	0	0	0	0	0	0	0	0	0	0	0	0	0	0	0	0	0	0	0	0	0	0	0	0	0	0	0	0	0	0	0	0	0	0	0	0	0	0	0	0	0	0	0	0	0	0	0	0	0	0	0	0	0	0	0	0	0	0	0	0	0	0	0	0	0	0	0	0	0	0	0	0	0	0	0	0	0	0	0	0	0	0	0	0	0	0	0	0	0	0	0	0	0	0	0	0	0	0	0	0	0	0	0	0	0	0	0	0	0	0	0	0	0	0	0	0	0	0	0	0	0	0	0	0	0	0	0	0	0	0	0	0	0	0	0	0	0	0	0	0	0	0	0	0	0	0	0	0	0	0	0	0	0	0	0	0	0	0	0	0	0	0	0	0	0	0	0	0	0	0	0	0	0	0	0	0	0	0	0	0	0	0	0	0	0	0	0	0	0	0	0	0	0	0	0	0	0	0	0	0	0	0	0	0	0	0	0	0	0	0	0	0	0	0	0	0	0	0	0	0	0	0	0	0	0	0	0	0	0	0	0	0	0	0	0	0	0	0	0	0	0	0	0	0	0	0	0	0	0	0	0	0	0	0	0	0	0	0	0	0	0	0	0	0	0	0	0	0	0	0	0	0	0	0	0	0	0	0	0	0	0	0	0	0	0	0	0	0	0	0	0	0	0	0	0	0	0	0	0	0	0	0	0	0	0	0	0	0	0	0	0	0	0	0	0	0	0	0	0	0	0	0	0	0	0	0	0	0	0	0	0	0	0	0	0	0	0	0	0	0	0	0	0	0	0	0	0	0	0	0	0	0	0	0	0	0	0	0	0	0	0	0	0	0	0	0	0	0	0	0	0	0	0	0	0	0	0	0	0	0	0	0	0	0	0	0	0	0	0	0	0	0	0	0	0	0	0	0	0	0	0	0	0	0	0	0	0	0	0	0	0	0	0	0	0	0	0	0	0	0	0	0	0	0	0	0	0	0	0	0	0	0	0	0	0	0	0	0	0	0	0	0	0	0	0	0	0	0	0	0	0	0	0	0	0	0	0	0	0	0	0	0	0	0	0	0	0	0	0	0	0	0	0	0	0	0	0	0	0	0	0	0	0	0	0	0	0	0	0	0	0	0	0	0	0	0	0	0	0	0	0	0	0	0	0	0	0	0	0	0	0	0	0	0	0	0	0	0	0	0	0	0	0	0	0	0	0	0	0	0	0	0	0	0	0	0	0	0	0	0	0	0	0	0	0	0	0	0	0	0	0	0	0	0	0	0	0	0	0	0	0	0	0	0	0	0	0	0	0	0	0	0	0	0	0	0	0	0	0	0	0	0	0	0	0	0	0	0	0	0	0	0	0	0	0	0	0	0	0	0	0	0	0	0	0	0	0	0	0	0	0	0	0	0	0	0	0	0	0	0	0	0	0	0	0	0	0	0	0	0	0	0	0	0	0	0	0	0	0	0	0	0	0	0	0	0	0	0	0	0	0	0	0	0	0	0	0	0	0	0	0	0	0	0	0	0	0	0	0	0	0	0	0	0	0	0	0	0	0	0	0	0	0	0	0	0	0	0	0	0	0	0	0	0	0	0	0	0	0	0	0	0	0	0	0	0	0	0	0	0	0	0	0	0	0	0	0	0	0	0	0	0	0	0	0	0	0	0	0	0	0	0	0	0	0	0	0	0	0	0	0	0	0	0	0	0	0	0	0	0	0	0	0	0	0	0	0	0	0	0	0	0	0	0	0	0	0	0	0	0	0	0	0	0	0	0	0	0	0	0	0	0	0	0	0	0	0	0	0	0	0	0	0	0	0	0	0	0	0	0	0	0	0	0	0	0	0	0	0	0	0	0	0	0	0	0	0	0	0	0	0	0	0	0	0	0	0	0	0	0	0	0	0	0	0	0	0	0	0	0	0	0	0	0	0	0	0	0	0	0	0	0	0	0	0	0	0	0	0	0	0	0	0	0	0	0	0	0	0	0	0	0	0	0	0	0	0	0	0	0	0	0	0	0	0	0	0	0	0	0	0	0	0	0	0	0	0	0	0	0	0	0	0	0	0	0	0	0	0	0	0	0	0	0	0	0	0	0	0	0	0	0	0	0	0	0	0	0	0	0	0	0	0	0	0	0	0	0	0	0	0	0	0	0	0	0	0	0	0	0	0	0	0	0	0	0	0	0	0	0	0	0	0	0	0	0	0	0	0	0	0	0	0	0	0	0	0	0	0	0	0	0	0	0	0	0	0	0	0	0	0	0	0	0	0	0	0	0	0	0	0	0	0	0	0	0	0	0	0	0	0	0	0	0	0	0	0	0	0	0	0	0	0	0	0	0	0	0	0	0	0	0	0	0	0	0	0	0	0	0	0	0	0	0	0	0	0	0	0	0	0	0	0	0	0	0	0	0	0	0	0	0	0	0	0	0	0	0	0	0	0	0	0	0	0	0	0	0	0	0	0	0	0	0	0	0	0	0	0	0	0	0	0	0	0	0	0	0	0	0	0	0	0	0	0	0	0	0	0	0	0	0	0	0	0	0	0	0	0	0	0	0	0	0	0	0	0	0	0	0	0	0	0	0	0	0	0	0	0	0	0	0	0	0	0	0	0	0	0	0	0	0	0	0	0	0	0	0	0	0	0	0	0	0	0	0	0	0	0	0	0	0	0	0	0	0	0	0	0	0	0	0	0	0	0	0	0	0	0	0	0	0	0	0	0	0	0	0	0	0	0	0	0	0	0	0	0	0	0	0	0	0	0	0	0	0	0	0	0	0	0	0	0	0	0	0	0	0	0	0	0	0	0	0	0	0	0	0	0	0	0	0	0	0	0	0	0	0	0	0	0	0	0	0	0	0	0	0	0	0	0	0	0	0	0	0	0	0	0	0	0	0	0	0	0	0	0	0	0	0	0	0	0	0	0	0	0	0	0	0	0	0	0	0	0	0	0	0	0	0	0	0	0	0	0	0	0	0	0	0	0	0	0	0	0	0	0	0	0	0	0	0	0	0	0	0	0	0	0	0	0	0	0	0	0	0	0	0	0	0	0	0	0	0	0	0	0	0	0	0	0	0	0	0	0	0	0	0	0	0	0	0	0	0	0	0	0	0	0	0	0	0	0	0	0	0	0	0	0	0	0	0	0	0	0	0	0	0	0	0	0	0	0	0	0	0	0	0	0	0	0	0	0	0	0	0	0	0	0	0	0	0	0	0	0	0	0	0	0	0	0	0	0	0	0	0	0	0	0	0	0	0	0	0	0	0	0	0	0	0	0	0	0	0	0	0	0	0	0	0	0	0	0	0	0	0	0	0	0	0	0	0	0	0	0	0	0	0	0	0	0	0	0	0	0	0	0	0	0	0	0	0	0	0	0	0	0	0	0	0	0	0	0	0	0	0	0	0	0	0	0	0	0	0	0	0	0	0	0	0	0	0	0	0	0	0	0	0	0	0	0	0	0	0	0	0	0	0	0	0	0	0	0	0	0	0	0	0	0	0	0	0	0	0	0	0	0	0	0	0	0	0	0	0	0	0	0	0	0	0	0	0	0	0	0	0	0	0	0	0	0	0	0	0	0	0	0	0	0	0	0	0	0	0	0	0	0	0	0	0	0	0	0	0	0	0	0	0	0	0	0	0	0	0	0	0	0	0	0	0	0	0	0	0	0	0	0	0	0	0	0	0	0	0	0	0	0	0	0	0	0	0	0	0	0	0	0	0	0	0	0	0	0	0	0	0	0	0	0	0	0	0	0	0	0	0	0	0	0	0	0	0	0	0	0	0	0	0	0	0	0	0	0	0	0	0	0	0	-1.61	0.37	-2.19	-3.98	-2.13	5.15	5.15	2.57	0.33	1.32	0.77	-3.97	2.9	-1.95	4.04	1.15	1.6	5	3.41	2.45	-3.42	-1.45	-0.87	-0.57	0.58	-0.0699999999999994	-0.859999999999999	1.11	-1.73	-3.03	5.15	-3.46	1.7	5.15	2	1.81	2.2	-0.850000000000001	1.98	4.8	0.62	0.58	2.87	2.43	2.49	-0.120000000000001	0.140000000000001	2.19	0.44	-0.4	-1.42	-1.47	0.58	-0.12	0.57	0.36	0.2	6.23	0.579999999999998	-2.6	0.569999999999999	-2.45	0.569999999999999	0.73	-4.51	0.77	-1.05	2.11	-4.57	0.73	3.39	-0.24	0.89	5.15	-2.36	-3.06	-4.22	1.18	0.379999999999999	2.86	-3.7	7.48	-2.06	1.43	-4.92	-3.41	0.57	-3.54	0.58	0.670000000000002	1.62	6.61	-2.08	4.38	-0.71	7.48	-0.620000000000001	0.450000000000002	5.8	3.92	0.76	4.64	0.359999999999999	3.31	0.57	-6.27	-0.550000000000001	-0.11	0.78	0.0100000000000002	1.8	-0.93	-4.52	-1.25	0.88	-1.82	1.84	1.55	0.3	1.74	-0.56	0.83	3.15	5.51	1.83	5.05	1.83	-0.75	0.73	-0.8	-2.75	-2.51	0.579999999999998	-1.52	-1.27	-1.22	-5.09	2.95	1.86	-2.25	3.69	0.569999999999999	2.5	0.79	-2	-0.32	3.49	-0.24	1.43	-1.34	5.26	-0.899999999999999	-2.27	0.0299999999999996	-1.41	4.04	-1.07	-1.44	-1.84	3.37	3.47	0.35	0.790000000000001	0.890000000000001	1.91	-0.300000000000001	-0.119999999999999	1.42	-0.36	1.89	0.58	-4	-0.119999999999999	1	0.58	0.85	-0.75	-1.92	-1.7	-3.57	-0.16	-0.07	-2.07	-0.23	-3.9	0.210000000000002	2.15	-0.700000000000001	0.84	0.94	-0.96	-0.329999999999999	0.58	-4	-1.63	-1.38	0.211666666666668	2.495	-0.51	0.264	-0.227142857142859	0.578571428571429	0.576666666666666	1.88	2.602	0.334285714285715	1.30714285714286	-1.06375	1.43125	1.16857142857143	0.676666666666666	1.99571428571429	2.32	3.8	3.18142857142857	0.578571428571429	0.786666666666665	0.963749999999999	-0.111428571428572	0.113333333333333	0.58	0.998571428571427	2.04333333333333	0.738571428571429	-0.0712499999999991	-1.55375	3.82166666666667	-0.148888888888889	0.855882352941176	0.677692307692308	1.41555555555555	-0.177500000000002	1.21928571428571	-0.23	1.15444444444445	2.1575	0.5	0.997777777777777	-0.698571428571427	3.03230769230769	0.00583333333333336	1.56	0.448333333333331	0.110833333333332	0.385	-0.00250000000000128	-0.19	-0.0150000000000006	0.72125	0.41875	-0.306000000000001	-0.0566666666666684	1.08111111111111	1.15466666666666	-0.225000000000001	-0.731111111111112	1.10142857142857	0.226153846153846	1.19857142857143	0.84375	-1.08454545454546	1.104	-0.318	2.083	-2.6625	-1.09909090909091	0.537142857142861	0.726666666666667	2.04	0.411250000000001	-0.133999999999999	-1.98277777777778	0.126249999999999	1.48166666666667	-1.42375	0.485714285714286	0.638333333333332	-0.459000000000003	0.388749999999998	3.35125	-0.584666666666664	-2.35166666666667	1.19857142857143	-1.278	0.571666666666665	1.01272727272727	-0.422142857142859	0.41	-0.645000000000003	0.677499999999998	0.872499999999999	2.20294117647059	1.216	-0.662500000000001	0.987499999999997	0.983750000000001	0.897777777777778	1.60666666666667	0.274374999999999	2.10818181818182	-1.62	-0.216666666666669	0.744166666666667	0.689230769230769	-0.0430000000000001	0.624705882352941	1.33818181818182	-0.303	0.62125	0.010625000000001	0.0380000000000003	-0.494285714285715	1.05571428571429	1.305	1.594375	2.43692307692308	-0.359999999999999	1.114	0.571428571428572	1.67636363636364	1.15181818181818	3.17176470588235	-0.0599999999999987	1.08	0.0890909090909062	-0.983333333333334	-3.85941176470588	-1.23272727272727	2.17444444444444	1.63454545454546	1.15416666666667	-1.52272727272727	1.113	-0.238	-0.909000000000001	0.318181818181818	0.195714285714287	1.35714285714286	0.315555555555555	0.741111111111111	0.687272727272727	-0.0650000000000013	1.366	-0.363333333333333	1.04	0.00375000000000014	1.375	1.25375	-1.18181818181818	2.01888888888889	0.341111111111113	-0.350000000000001	0.493749999999999	1.327	0.144000000000002	-0.327999999999999	2.502	1.15166666666667	2.22666666666667	1.49066666666667	0.778499999999999	1.07	1.41846153846154	1.3875	-0.125555555555556	-0.00818181818181962	1.37888888888889	0.0166666666666657	2.06	2.23	1.31090909090909	-1.237	-0.863333333333333	0.312222222222221	-1.24769230769231	0.91	2.3875	0.232666666666667	-0.893333333333334	0.735555555555555	-0.778823529411765	1.27	1.254	1.38	1.778	0.0478947368421032	1.226	0.833636363636362	1.35277777777778	0.490000000000002	0.406874999999999	0.347619047619046	-2.34	0.44	0.58	-3.71	-4	0.58	0.58	-0.449999999999999	-0.22	2.02	-2.86	0.42	0.81	-0.199999999999999	1.1	-0.0899999999999999	5.15	1.7	0.0700000000000003	-1.17	2.75	2.06	1.64	1.81	3	-1.42	2.18	3	-1.79	0.58	0.58	-2.26	-4	0.58	-0.639999999999999	0.43	1.2	-0.379999999999999	-2.39	-1.03	2.62	-0.630000000000001	1.38	0.550000000000001	1.39	1.09	0.58	1.37	-3.82	1.3	0.42	-1.91	1.55	-0.99	-3.81	0.95	-0.91	0.299999999999998	7.48	-1.87	0	-3.89	4.96	-0.14	-2.75	-1.16	-0.65	2.36	-4.54	4.49	0.799999999999997	2.91	-0.380000000000001	0.58	2.4	-0.12	-2.57	0.509999999999998	-3.59	1.51	4.01	7.48	2.68	2.59	-0.559999999999999	-3.41	-3.81	2.35	0	-2.81	1.48	-6.33	2.05	-0.289999999999999	-2.3	1.26	3.45999999999999	-6.15	-1.7	2.75	-5.6	-1.45	-4.05	3.69	0.57	4.55	0.38	0.690000000000001	1.17	1.43	0.800000000000001	2.93	-2.55	-2.21	2.08	-0.95	-0.17	-2.9	-0.44	1.22	-1.1	-0.140000000000001	-0.830000000000001	3.68	-2.13	5.03	1.05	0.43	-1.36	-6.33	-1.16000000000001	-4.76	0.790000000000003	0.93	-0.389999999999997	1.27	0.580000000000002	0.57	5.6	-3.16	3.24	-3.24	0.500000000000001	2.36	0.5	0.78	1.49	-0.15	1.55	2.29	2.01	-0.790000000000001	-3.03	-1.97	-1.29	-2.58	-0.650000000000001	0.66	-2.24	1.53	1.33	2.14	-1.75	5.05	-1.31	0.710000000000001	1.36	-3.05	0.58	-1.64	0.58	0.58	-1.5	-1.14	-0.860000000000001	-2.12	-0.990000000000001	-0.59	-1.73	-2.26	-0.160000000000002	-1.57	-2.72	-4	-0.720000000000001	2.6	3.91	-0.670000000000002	-0.219999999999999	-2.85	-0.279999999999998	-0.69	0.58	-0.0699999999999994	-0.25	-0.92	-0.316666666666666	1.89	1.055	-0.304	-0.894285714285715	-1.77	-0.946666666666667	0.381666666666668	1.904	-0.619999999999999	-2.38285714285714	-0.282500000000001	2.83625	0.800000000000001	0.724444444444446	0.870000000000001	2.948	3.62	0.494285714285715	-0.98	1.82166666666667	1.5725	2.96285714285714	0.210000000000001	2.678	0.0571428571428569	2.11833333333333	1.40285714285714	0.6525	-0.678750000000001	-0.635	-0.00111111111111128	0.521764705882354	0.563076923076924	0.113333333333333	0.482499999999998	1.09071428571428	0.63125	-1.08333333333333	-0.110833333333336	0.265000000000001	0.342222222222222	0.450714285714287	1.22384615384615	0.634166666666667	1.32	1.3725	0.226666666666667	0.329000000000001	2.56	0.37	-0.16625	1.96125	-1.26	-1.18	-0.101111111111113	-0.326666666666666	1.05066666666667	-2.89416666666667	3.73333333333333	1.92571428571429	0.286153846153844	0.572857142857144	0.805000000000001	-1.92181818181819	-0.0860000000000003	0.201000000000001	2.494	-2.24416666666667	-0.83	-0.387857142857143	-0.0226666666666695	-0.65	-0.0837499999999984	1.831	0.689444444444444	1.4225	1.34388888888889	-1.58875	0.525714285714287	-1.86	-1.558	-0.68125	2.69375	0.0973333333333315	-2.35166666666667	-1.30571428571429	1.734	0.0216666666666665	0.36090909090909	0.548571428571432	-0.379000000000001	-0.746	-0.180000000000003	-1.38375	1.38999999999999	0.972666666666669	-1.715	0.998750000000001	2.48375	-0.784444444444444	0.254999999999999	-1.345625	1.76090909090909	-0.158333333333333	-0.144166666666663	1.15	1.21846153846154	-0.178	0.948235294117647	0.187272727272727	1.603	0.95875	-0.185624999999998	0.649999999999999	-0.411428571428571	1.63428571428571	1.15875	1.0875	-0.670000000000002	-0.236000000000001	1.022	0.17	1.01454545454545	-1.78818181818182	3.27882352941177	1.41066666666667	-0.287999999999997	0.173636363636362	-2.19222222222222	-1.56411764705882	-3.03818181818182	1.17	-0.494545454545452	0.445833333333333	0.643636363636364	0.686999999999998	0.898	-0.930999999999999	-0.123636363636365	2.73857142857143	0.668571428571427	0.396666666666667	0.575555555555555	1.12272727272727	1.50142857142857	1.652	0.997777777777777	1.12428571428571	2.4475	1.07125	0.959999999999999	-1.25181818181818	-0.35	1.25111111111111	0.868461538461542	-0.3325	0.782999999999999	-0.247000000000002	-0.287000000000001	2.23	2.11	-1.155	1.828	0.901499999999999	0.946000000000002	1.91230769230769	0.0587499999999999	1.04222222222222	-0.149090909090908	1.39722222222222	0.108888888888888	0.00636363636363413	0.0209090909090897	-1.31909090909091	-1.581	-0.859999999999999	0.331111111111111	-0.973846153846154	1.49285714285714	2.3875	-0.439333333333332	-0.925000000000002	-0.357777777777779	-0.237058823529411	2.31	0.174999999999999	-1.05125	1.786	-0.119473684210526	0.887	0.210909090909091	1.36833333333333	-0.374545454545455	-0.00187500000000185	0.458571428571428	-1.77	0.37	-2.19	-3.71	-4	1.15	4.57	2.57	0.33	2.02	0.54	0.42	0.81	-1.95	4.04	1.15	1.6	1.7	3.41	-1.17	2.75	2.06	1.64	-0.57	3	-0.0699999999999994	-0.809999999999999	1.11	-1.79	0.239999999999999	5.15	-2.26	-4	0.58	2	0.43	1.2	-0.379999999999999	0.94	3.96	2.33	0.58	2.87	2.43	1.39	1.09	0.58	1.37	-3.7	1.3	0.42	-1.47	0.890000000000001	-0.12	-3.24	0.95	-0.399999999999999	0.299999999999998	7.48	-1.87	0	-3.89	4.96	-0.14	-4.51	-1.16	-0.65	2.11	-4.57	0.73	0.800000000000001	0.98	0.89	4.56	-1.4	-1.44	-2.75	1.18	0.240000000000002	2.86	3.32	7.48	2.68	2.59	-0.559999999999999	-3.41	0.57	2.35	0	-2.81	1.48	-6.33	2.05	3.95	-2.3	7.48	1.41	-6.15	0.0200000000000005	2.75	-5.6	-1.45	0.359999999999999	3.31	0.57	-6.27	0.38	0.690000000000001	1.1	1.1	0.800000000000001	2.93	-4.52	-2.21	1.64	-1.82	-0.17	-1.73	0.3	1.22	-0.56	-0.140000000000001	3.15	5.51	1.25	5.03	1.05	-0.75	-1.36	-0.8	-2.75	-4.76	0.790000000000003	-1.52	-1.27	1.27	-5.09	2.95	1.86	-3.16	3.24	-3.24	2.15	0.83	-2	0.78	1.51	-0.15	1.43	-1.32	5.26	-0.899999999999999	-2.91	0.0299999999999996	-1.41	3.11	-1.07	-1.05	-2.23	1.53	3.47	2.14	0.790000000000001	3.64	0.149999999999999	-0.300000000000001	1.36	1.42	-0.36	0.23	0.58	0.55	-0.119999999999999	1	-0.860000000000001	0.85	-0.990000000000001	-0.59	-1.73	-3.46	-0.16	-0.07	-2.72	-4	-3.1	1.47	3.91	-0.700000000000001	-0.219999999999999	0.33	-0.96	-0.329999999999999	0.58	-0.0699999999999994	-0.25	-0.92	-0.052500000000002	2.1925	0.272500000000001	-0.0200000000000005	-0.560714285714287	-0.595714285714287	-0.185	1.13083333333333	2.253	-0.142857142857142	-0.537857142857144	-0.673125000000001	2.13375	0.984285714285715	0.700555555555557	1.43285714285714	2.634	3.71	1.83785714285714	-0.200714285714287	1.30416666666667	1.268125	1.42571428571429	0.161666666666667	1.629	0.527857142857144	2.08083333333333	1.07071428571428	0.290625	-1.11625	1.59333333333333	-0.0750000000000011	0.688823529411764	0.620384615384614	0.764444444444445	0.1525	1.155	0.200625	0.0355555555555558	1.02333333333333	0.3825	0.670000000000002	-0.123928571428571	2.12807692307692	0.32	1.44	0.910416666666666	0.168749999999999	0.357000000000001	1.27875	0.0899999999999999	-0.0906249999999993	1.34125	-0.420625	-0.743	-0.0788888888888888	0.377222222222223	1.10266666666666	-1.55958333333333	1.50111111111111	1.51357142857143	0.256153846153847	0.885714285714286	0.824374999999999	-1.50318181818182	0.509	-0.0585000000000004	2.2885	-2.45333333333333	-0.964545454545455	0.0746428571428623	0.352	0.695	0.16375	0.8485	-0.646666666666668	0.774374999999999	1.41277777777778	-1.50625	0.505714285714285	-0.610833333333336	-1.0085	-0.14625	3.0225	-0.24366666666667	-2.35166666666667	-0.0535714285714288	0.227999999999998	0.296666666666667	0.686818181818182	0.0632142857142846	0.015500000000003	-0.695500000000001	0.248749999999998	-0.255624999999998	1.79647058823529	1.09433333333334	-1.18875	0.993124999999999	1.73375	0.0566666666666666	0.930833333333332	-0.535625	1.93454545454545	-0.889166666666666	-0.180416666666666	0.947083333333333	0.953846153846154	-0.110499999999999	0.786470588235294	0.762727272727273	0.65	0.789999999999999	-0.0874999999999986	0.344	-0.452857142857143	1.345	1.231875	1.3409375	0.883461538461539	-0.298	1.068	0.370714285714286	1.34545454545454	-0.31818181818182	3.22529411764705	0.675333333333331	0.395999999999997	0.131363636363638	-1.58777777777778	-2.71176470588235	-2.13545454545455	1.67222222222222	0.57	0.800000000000001	-0.439545454545456	0.900000000000002	0.329999999999998	-0.92	0.0972727272727258	1.46714285714286	1.01285714285714	0.356111111111112	0.658333333333333	0.904999999999999	0.718214285714286	1.509	0.317222222222222	1.08214285714286	1.225625	1.223125	1.106875	-1.21681818181818	0.834444444444445	0.796111111111111	0.259230769230772	0.0806249999999995	1.055	-0.0515000000000008	-0.307500000000001	2.366	1.63083333333333	0.535833333333334	1.65933333333333	0.839999999999998	1.008	1.66538461538462	0.723125	0.458333333333332	-0.0786363636363632	1.38805555555555	0.0627777777777769	1.03318181818182	1.12545454545455	-0.00409090909090892	-1.409	-0.861666666666666	0.321666666666667	-1.11076923076923	1.20142857142857	2.3875	-0.103333333333333	-0.909166666666667	0.188888888888888	-0.507941176470588	1.79	0.714500000000001	0.164375	1.782	-0.0357894736842113	1.0565	0.522272727272727	1.36055555555556	0.0577272727272735	0.202500000000001	0.403095238095238
chrV_422560_C_T_-	YER130C_5UTR_0_21	FALSE	0.0872887601810121	TSS	TRUE	TRUE	FALSE	FALSE	TRUE	FALSE	TRUE	TRUE	-0.161010828000331	2	98	1	0	0	1	0	-1	0	0	0.5	0.987012987012987	6.5732278783439	0.100869536	0.0784187	4	948	169	58	114	2.37	0	0.003956	0.003956	0	0	0	0	0	0	0	0	0	0	0	0	0	0	0	0	0	0	0	0	0	0	-6.58	0	0	0	0	0	0	0	0	0	0	0	0	0	0	0	0	0	0	0	0	0	0	0	0	0	0	0	0	0	0	0	0	0	0	0	0	0	0	0	0	0	0	0	0	0	0	0	0	0	0	0	0	0	0	0	0	0	0	0	0	0	0	0	0	0	0	0	0	0	0	0	0	0	0	0	0	0	0	0	0	0	0	0	0	0	0	0	0	0	0	0	0	0	0	0	0	0	0	0	0	0	0	0	0	0	0	0	0	0	0	0	0	0	0	0	0	0	0	0	0	0	0	0	0	0	0	0	0	0	0	0	0	0	0	0	0	0	0	0	0	0	0	0	0	0	0	0	0	0	0	0	0	0	0	0	0	0	0	0	0	0	0	0	0	0	0	0	0	0	0	0	0	0	0	0	0	0	0	0	0	0	0	0	0	0	0	0	0	0	0	0	0	0	0	0	-6.58	0	0	0	0	0	0	0	0	0	0	0	0	0	0	0	0	0	0	0	0	0	0	0	0	0	0	0	0	0	0	0	0	0	0	0	0	0	0	0	0	0	0	0	0	0	0	0	0	0	0	0	0	0	0	0	0	0	0	0	0	0	0	0	0	0	0	0	0	0	0	0	0	0	0	0	0	0	0	0	0	0	0	0	0	0	0	0	0	0	0	0	0	0	0	0	0	0	0	0	0	0	0	0	0	0	0	0	0	0	0	0	0	0	0	0	0	0	0	0	0	0	0	0	0	0	0	0	0	0	0	0	0	0	0	0	0	0	0	0	0	0	0	0	0	0	0	0	0	0	0	0	0	0	0	0	0	0	0	0	0	0	0	0	0	0	0	0	0	0	0	0	0	0	0	0	0	0	0	0	0	0	0	0	0	0	0	0	0	0	0	0	0	0	0	0	-1	0	0	0	0	0	0	0	0	0	0	0	0	0	0	0	0	0	0	0	0	0	0	0	0	0	0	0	0	0	0	0	0	0	0	0	0	0	0	0	0	0	0	0	0	0	0	0	0	0	0	0	0	0	0	0	0	0	0	0	0	0	0	0	0	0	0	0	0	0	0	0	0	0	0	0	0	0	0	0	0	0	0	0	0	0	0	0	0	0	0	0	0	0	0	0	0	0	0	0	0	0	0	0	0	0	0	0	0	0	0	0	0	0	0	0	0	0	0	0	0	0	0	0	0	0	0	0	0	0	0	0	0	0	0	0	0	0	0	0	0	0	0	0	0	0	0	0	0	0	0	0	0	0	0	0	0	0	0	0	0	0	0	0	0	0	0	0	0	0	0	0	0	0	0	0	0	0	0	0	0	0	0	0	0	0	0	0	0	0	0	0	0	0	0	0	0	0	0	0	0	0	0	0	0	0	0	0	0	0	0	0	0	0	0	0	0	0	0	0	0	0	0	0	0	0	0	0	0	0	0	0	0	0	0	0	0	0	0	0	0	0	0	0	0	0	0	0	0	0	0	0	0	0	0	0	0	0	0	0	0	0	0	0	0	0	0	0	0	0	0	0	0	0	0	0	0	0	0	0	0	0	0	0	0	0	0	0	0	0	0	0	0	0	0	0	0	0	0	0	0	0	0	0	0	0	0	0	0	0	0	0	0	0	0	0	0	0	0	0	0	0	0	0	0	0	0	0	0	0	0	0	0	0	0	0	0	0	0	0	0	0	0	0	0	0	0	0	0	0	0	0	0	0	0	0	0	0	0	0	0	0	0	0	0	0	0	0	0	0	0	0	0	0	0	0	0	0	0	0	0	0	0	0	0	0	0	0	0	0	0	0	0	0	0	0	0	0	0	0	0	0	0	0	0	0	0	0	0	0	0	0	0	0	0	0	0	0	0	0	0	0	0	0	0	0	0	0	0	0	0	0	0	0	0	0	0	0	0	0	0	0	0	0	0	0	0	0	0	0	0	0	0	0	0	0	0	0	0	0	0	0	0	0	0	0	0	0	0	0	0	0	0	0	0	0	0	0	0	0	0	0	0	0	0	0	0	0	0	0	0	0	0	0	0	0	0	0	0	0	0	0	0	0	0	0	0	0	0	0	0	0	0	0	0	0	0	0	0	0	0	0	0	0	0	0	0	0	0	0	0	0	0	0	0	0	0	0	0	0	0	0	0	0	0	0	0	0	0	0	0	0	0	0	0	0	0	0	0	0	0	0	0	0	0	0	0	0	0	0	0	0	0	0	0	0	0	0	0	0	0	0	0	0	0	0	0	0	0	0	0	0	0	0	0	0	0	0	0	0	0	0	0	0	0	0	0	0	0	0	0	0	0	0	0	0	0	0	0	0	0	0	0	0	0	0	0	0	0	0	0	0	0	0	0	0	0	0	0	0	0	0	0	0	0	0	0	0	0	0	0	0	0	0	0	0	0	0	0	0	0	0	0	0	0	0	0	0	0	0	0	0	0	0	0	0	0	0	0	0	0	0	0	0	0	0	0	0	0	0	0	0	0	0	0	0	0	0	0	0	0	0	0	0	0	0	0	0	0	0	0	0	0	0	0	0	0	0	0	0	0	0	0	0	0	0	0	0	0	0	0	0	0	0	0	0	0	0	0	0	0	0	0	0	0	0	0	0	0	0	0	0	0	0	0	0	0	0	0	0	0	0	0	0	0	0	0	0	0	0	0	0	0	0	0	0	0	0	0	0	0	0	0	0	-6.58	0	0	0	0	0	0	0	0	0	0	0	0	0	0	0	0	0	0	0	0	0	0	0	0	0	0	0	0	0	0	0	0	0	0	0	0	0	0	0	0	0	0	0	0	0	0	0	0	0	0	0	0	0	0	0	0	0	0	0	0	0	0	0	0	0	0	0	0	0	0	0	0	0	0	0	0	0	0	0	0	0	0	0	0	0	0	0	0	0	0	0	0	0	0	0	0	0	0	0	0	0	0	0	0	0	0	0	0	0	0	0	0	0	0	0	0	0	0	0	0	0	0	0	0	0	0	0	0	0	0	0	0	0	0	0	0	0	0	0	0	0	0	0	0	0	0	0	0	0	0	0	0	0	0	0	0	0	0	0	0	0	0	0	0	0	0	0	0	0	0	0	0	0	0	0	0	0	0	0	0	0	0	0	0	0	0	0	0	0	0	0	0	0	0	0	-6.58	0	0	0	0	0	0	0	0	0	0	0	0	0	0	0	0	0	0	0	0	0	0	0	0	0	0	0	0	0	0	0	0	0	0	0	0	0	0	0	0	0	0	0	0	0	0	0	0	0	0	0	0	0	0	0	0	0	0	0	0	0	0	0	0	0	0	0	0	0	0	0	0	0	0	0	0	0	0	0	0	0	0	0	0	0	0	0	0	0	0	0	0	0	0	0	0	0	0	0	0	0	0	0	0	0	0	0	0	0	0	0	0	0	0	0	0	0	0	0	0	0	0	0	0	0	0	0	0	0	0	0	0	0	0	0	0	0	0	0	0	0	0	0	0	0	0	0	0	0	0	0	0	0	0	0	0	0	0	0	0	0	0	0	0	0	0	0	0	0	0	0	0	0	0	0	0	0	0	0	0	0	0	0	0	0	0	0	0	0	0	0	0	0	0	0	-1	0	0	0	0	0	0	0	0	0	0	0	0	0	0	0	0	0	0	0	0	0	0	0	0	0	0	0	0	0	0	0	0	0	0	0	0	0	0	0	0	0	0	0	0	0	0	0	0	0	0	0	0	0	0	0	0	0	0	0	0	0	0	0	0	0	0	0	0	0	0	0	0	0	0	0	0	0	0	0	0	0	0	0	0	0	0	0	0	0	0	0	0	0	0	0	0	0	0	0	0	0	0	0	0	0	0	0	0	0	0	0	0	0	0	0	0	0	0	0	0	0	0	0	0	0	0	0	0	0	0	0	0	0	0	0	0	0	0	0	0	0	0	0	0	0	0	0	0	0	0	0	0	0	0	0	0	0	0	0	0	0	0	0	0	0	0	0	0	0	0	0	0	0	0.93	-0.02	-0.0100000000000007	0.29	3.27	4	3.41	-0.58	-0.41	-0.58	3.17	3.94	-2.37	4	-0.58	-0.58	-5.15	-4.72	-0.58	4	-1.24	-1.64	2.66	-0.58	-4.57	-0.58	-2.18	2.58	0.16	4	2.13	-0.969999999999999	-0.28	-1.69	-0.350000000000001	-1.27	-5.14	3.67	2.68	-1.49	-2.16	-2.36	-0.27	-2.88	-1.35	-3.86	0.3	3.3	3.82	-4.43	2.53	3.99	0.34	-0.68	-0.57	0.229999999999999	2.54	-7.27	6.26	-7.48	-4.96	1.11	-0.57	0.7	3.45	-1.2	0.83	-2.19	4.76	0.879999999999999	1.61	0.0800000000000001	0.62	4	-2.73	-0.529999999999998	-7.47	1.28	-0.52	-0.219999999999999	4.3	5.72	2.41	-5.92	-2.03	6.32	0	-0.580000000000002	0.0900000000000007	-2.06	2.69	-2.89	4.13	3.9	0.3	-0.579999999999998	0.290000000000001	2.8	-7.42	-1.68	3.17	-1.43	5.71	-2.62	3.81	-0.390000000000001	-0.81	-4.37	0.979999999999999	-0.55	0.68	-2.93	-3.8	2.21	-0.62	1.29	-3.14	-3.3	-3.28	1.75	-4.02	0.34	1.42	-3.41	0.68	-0.579999999999998	-1.84	4.24	-7.48	6.33	3.93	0.309999999999999	-0.790000000000001	2.6	2.58	-4.76	-0.579999999999998	2.62	-0.930000000000001	1.08	-5.05	3.23	3.73	-2.34	-3.01	-5.86	1.74	-1.11	-1.29	-0.0200000000000005	1.84	2.46	-2.89	-0.24	-1.8	0.66	-2.08	-2.48	-0.21	-2.91	-2.34	-2.51	1.75	-2.63	-1.78	-0.37	2.34	3.27	-1.18	2.52	-0.58	-0.19	1.71	1.3	1.26	2.97	1.41	-1.75	1.48	-2.12	-5.14	0.89	-0.58	3.27	-0.740000000000002	-2.75	0.12	0.339999999999999	2.56	-3.85	-0.87	0.0299999999999998	-0.58	0.920000000000002	-1.33	0.92	0.316666666666668	-1.89	-1.055	0.304	0.894285714285713	1.77	0.946666666666667	-0.381666666666666	-1.904	0.620000000000001	2.38285714285714	0.282500000000001	-2.83625	-0.800000000000001	-0.724444444444446	-0.870000000000001	-2.948	-3.62	-0.494285714285715	0.98	-1.82166666666667	-1.5725	-0.944761904761904	-0.210000000000001	-2.678	-0.0571428571428569	-2.11833333333333	-1.40285714285714	-0.6525	0.678750000000003	0.635	0.00111111111111128	-0.521764705882353	-0.563076923076922	-0.113333333333333	-0.482500000000002	-1.09071428571428	-0.63125	1.08333333333333	0.110833333333336	-0.264999999999999	-0.342222222222222	-0.450714285714287	-1.22384615384615	-0.634166666666665	-1.32	-1.3725	-0.226666666666665	-0.329000000000001	-2.56	-0.37	0.166250000000002	-1.96125	1.26	1.18	0.101111111111111	0.326666666666667	-1.05066666666666	2.89416666666667	-3.73333333333333	-1.92571428571429	-0.286153846153846	-0.572857142857142	-0.805	1.92181818181818	0.0860000000000003	-0.200999999999999	-2.494	2.24416666666666	0.829999999999998	0.387857142857143	0.0226666666666659	0.65	0.083750000000002	-1.831	-0.689444444444444	-1.4225	-1.34388888888889	1.58875	-0.525714285714285	1.86	1.558	0.68125	-2.69375	-0.0973333333333386	2.35166666666666	1.30571428571429	-1.734	-0.0216666666666665	-0.36090909090909	-0.548571428571428	0.379000000000005	0.746000000000002	0.18	1.38375	-1.39	-0.972666666666665	1.715	-0.998750000000001	-2.48375	0.784444444444444	-0.255000000000001	1.345625	-1.76090909090909	0.158333333333333	0.144166666666667	-1.15	-1.21846153846154	0.178	-0.948235294117647	-0.187272727272727	-1.603	-0.95875	0.185625000000002	-0.65	0.411428571428571	-1.63428571428571	-1.15875	-1.0875	0.670000000000002	0.235999999999999	-1.022	-0.17	-1.01454545454546	1.78818181818182	-3.27882352941177	-1.41066666666667	0.288	-0.173636363636362	2.19222222222222	1.56411764705882	3.03818181818182	-1.17	0.494545454545456	-0.445833333333333	-0.643636363636364	-0.686999999999998	-0.898000000000001	0.930999999999997	0.123636363636363	-2.73857142857143	-0.668571428571427	-0.396666666666667	-0.575555555555555	-1.12272727272727	-1.50142857142857	-1.652	-0.997777777777777	-1.12428571428571	-2.4475	-1.07125	-0.960000000000001	1.25181818181818	0.350000000000001	-1.25111111111111	-0.868461538461538	0.3325	-0.782999999999999	0.247	0.287000000000001	-2.23	-2.11	1.155	-1.828	-0.9015	-0.946	-1.91230769230769	-0.0587499999999999	-1.04222222222222	0.149090909090908	-1.39722222222222	-0.10888888888889	-0.00636363636363591	-0.0209090909090914	1.31909090909091	1.581	0.86	-0.33111111111111	0.973846153846154	-1.49285714285714	-2.3875	0.439333333333334	0.924999999999999	0.357777777777777	0.237058823529411	-2.31	-0.174999999999999	1.05125	-1.786	0.119473684210526	-0.887	-0.210909090909091	-1.36833333333333	0.374545454545455	0.00187500000000185	-0.458571428571428	-0.569999999999999	-3.14	1.37	-0.04	-0.58	-1.15	-0.58	-4.03	-0.33	-1.6	0.66	2.69	-0.58	-0.58	-1.66	-3.5	-1.67	-5	-1.74	-0.580000000000002	-5.15	-5.15	2.21	4	-0.58	-4.44	-3.98	-0.58	0.67	1.06	-4.99	0.0800000000000001	3.33	-3.39	-5.1	2.95	-5.15	-2.66	2.82	-1.04	0.169999999999999	-5.05	0.0199999999999996	-2.43	-4.87	-1.6	-0.56	-2.19	0.0899999999999999	-0.11	-0.33	0.81	1.82	0.52	-0.57	-1.5	1.07	5.4	-4.72	-0.909999999999998	-0.57	1.2	-0.57	-0.59	6.21	0.22	0.58	-2.64	4.29000000000001	-0.73	5.85	-0.920000000000002	-1.14	4	-0.579999999999999	0.24	-5.67	-1.18	0.93	-2.14	-1.74	-0.579999999999998	0.86	-7.48	4.66	6.32	-0.59	-1.88	-0.57	-3.35	0.0899999999999996	-0.579999999999998	3.62	-0.579999999999998	-1.27	-7.48	-6.74	3.25	0.530000000000003	1.3	-0.760000000000001	-0.93	-1.17	-4.8	3.81	-4.55	0.870000000000001	-1.03	-0.23	-0.0299999999999999	-2.32	-1.74	-4.74	0.440000000000001	1.01	2.86	-2.21	-5.28	-0.300000000000001	0.980000000000001	-1.81	-0.75	-0.99	-3.96	-2.94	-6.63	-1.99	0.73	1.8	6.33	4.84	6.29	0.34	0.61	-3.73	0.200000000000003	-2.59999999999999	0.149999999999999	-3.34	-0.0600000000000005	-0.57	-0.14	3.99	-2.64	-2.64	-2.42	1.41	1.19	0.81	0.510000000000002	1.39	1.26	-2.67	-4.5	-0.78	-0.0600000000000005	3.92	-3.12	2.03	-2.49	-2.87	-0.35	-2.79	-2.46	-0.35	-4.03	-2.31	0.680000000000001	-1.38	0.86	-1.15	0.2	-3.73	-4.03	0.120000000000001	0.69	1.47	0.680000000000001	2.31	-2.08	-5.14	0.0699999999999998	0.25	-0.579999999999999	3.99	-2.53	-0.569999999999999	-3.04	2.82	0.630000000000001	-4.13	-0.58	-0.610000000000001	4	4	0.54	-0.211666666666668	-2.495	0.51	-0.263999999999999	0.227142857142857	-0.578571428571427	-0.576666666666666	-1.88	-2.602	-0.334285714285715	-1.30714285714286	1.06375	-1.43125	-1.16857142857143	-0.676666666666668	-1.99571428571429	-2.32	-3.8	-3.18142857142857	-0.578571428571427	-0.786666666666667	-0.963750000000001	0.111428571428572	-0.113333333333333	-0.58	-0.998571428571428	-2.04333333333333	-0.738571428571428	0.0712499999999991	1.55375	-3.82166666666667	0.148888888888889	-0.855882352941176	-0.677692307692309	-1.41555555555556	0.177499999999998	-1.21928571428571	0.229999999999999	-1.15444444444445	-2.1575	-0.5	-0.997777777777777	0.698571428571427	-3.03230769230769	-0.00583333333333158	-1.56	-0.448333333333334	-0.110833333333334	-0.385	0.0024999999999995	0.19	0.0149999999999997	-0.721250000000001	-0.418749999999999	0.306000000000001	0.0566666666666666	-1.08111111111111	-1.15466666666666	0.225000000000001	0.731111111111112	-1.10142857142857	-0.226153846153846	-1.19857142857143	-0.843749999999999	1.08454545454546	-1.104	0.318	-2.083	2.6625	1.09909090909091	-0.537142857142861	-0.726666666666667	-2.04	-0.411249999999999	0.133999999999999	1.98277777777778	-0.126250000000002	-1.48166666666667	1.42375	-0.485714285714286	-0.638333333333332	0.459	-0.38875	-3.35125	0.584666666666671	2.35166666666667	-1.19857142857143	1.278	-0.571666666666665	-1.01272727272727	0.422142857142859	-0.41	0.645	-0.677500000000002	-0.872499999999999	-2.20294117647059	-1.216	0.662499999999998	-0.987500000000001	-0.983750000000001	-0.897777777777776	-1.60666666666667	-0.274374999999999	-2.10818181818182	1.62	0.216666666666669	-0.744166666666667	-0.689230769230769	0.0430000000000001	-0.624705882352941	-1.33818181818182	0.303	-0.62125	-0.0106249999999974	-0.0379999999999994	0.494285714285714	-1.05571428571429	-1.305	-1.594375	-2.43692307692308	0.359999999999999	-1.114	-0.571428571428571	-1.67636363636364	-1.15181818181818	-3.17176470588235	0.0599999999999987	-1.08	-0.0890909090909062	0.983333333333334	3.85941176470588	1.23272727272727	-2.17444444444444	-1.63454545454545	-1.15416666666667	1.52272727272727	-1.113	0.238000000000001	0.908999999999999	-0.318181818181817	-0.195714285714287	-1.35714285714286	-0.315555555555555	-0.741111111111111	-0.687272727272727	0.0649999999999977	-1.366	0.363333333333333	-1.04	-0.00375000000000014	-1.375	-1.25375	1.18181818181818	-2.01888888888889	-0.341111111111111	0.349999999999998	-0.49375	-1.327	-0.144	0.327999999999999	-2.502	-1.15166666666667	-2.22666666666667	-1.49066666666667	-0.778499999999999	-1.07	-1.41846153846154	-1.3875	0.125555555555554	0.00818181818181785	-1.37888888888889	-0.0166666666666657	-2.06	-2.23	-1.31090909090909	1.237	0.863333333333333	-0.312222222222223	1.24769230769231	-0.91	-2.3875	-0.232666666666667	0.893333333333333	-0.735555555555555	0.778823529411765	-1.27	-1.254	-1.38	-1.778	-0.0478947368421032	-1.226	-0.833636363636364	-1.35277777777778	-0.49	-0.406874999999999	-0.347619047619048	0.93	-3.14	-0.0100000000000007	-0.04	3.27	0.970000000000001	-0.58	-4.03	-0.33	-0.990000000000001	0.66	3.94	-2.37	2.04	-0.850000000000002	-3.5	-3.06	-5	-1.74	4	-5.15	-4.77	2.66	4	-4.57	-4.44	-2.18	2.58	0.16	2.21	-4.99	0.0800000000000001	-0.28	-3.39	-5.1	-1.27	-5.14	1.04	2.82	-1.04	-2.16	-5.05	-0.27	-2.43	-1.35	-1.6	0.3	3.3	2.07	-4.43	0.82	1.84	0.34	-0.68	-0.57	0.229999999999999	1.07	-7.27	1.01	-7.48	-4.96	1.11	-0.57	0.7	3.45	0.22	0.58	-2.19	4.76	0.879999999999999	5.85	0.0800000000000001	-1.14	4	-0.579999999999999	0.24	-7.47	-1.18	0.93	-2.14	-1.74	2.48	0.86	-7.48	-1.99	6.32	-0.59	-0.580000000000002	-0.469999999999999	-3.35	0.22	-2.89	4.13	3.56	-1.27	-0.579999999999998	0.290000000000001	2.8	-7.42	-1.68	2.26	-0.93	5.71	-2.62	3.81	-0.390000000000001	-0.81	-4.37	-0.23	-0.55	-2.32	-2.93	-4.74	1.27	-0.62	1.92	-3.14	-3.3	-0.300000000000001	0.980000000000001	-4.02	0.34	-0.54	-3.96	-2.94	-6.63	-1.84	4.24	-7.48	6.33	4.73	6.29	0.34	0.61	-1.97	-4.76	-0.579999999999998	2.62	-3.34	-0.0600000000000005	-5.05	0.11	3.73	-2.34	-3.01	-5.86	1.74	1.19	0.81	-0.0200000000000005	1.39	2.46	-2.67	-4.5	-1.8	0.66	1.49	-3.12	0.629999999999999	-2.91	-2.87	-2.51	-2.79	-2.63	-1.78	-1.18	2.3	3.27	-1.18	0.86	-0.58	0.2	-3.12	-3.47	0.120000000000001	0.69	1.47	0.680000000000001	1.48	-2.08	-5.14	0.0699999999999998	0.25	2.56	1.13	-2.75	-0.569999999999999	-3.04	2.82	-2.31	-2.85	0.0299999999999998	-0.58	4	0.429999999999999	0.92	0.0525000000000002	-2.1925	-0.272500000000001	0.0200000000000005	0.560714285714287	0.595714285714285	0.185	-1.13083333333333	-2.253	0.142857142857144	0.537857142857144	0.673124999999999	-2.13375	-0.984285714285715	-0.700555555555557	-1.43285714285714	-2.634	-3.71	-1.83785714285714	0.200714285714286	-1.30416666666667	-1.268125	-0.309450549450549	-0.161666666666667	-1.629	-0.527857142857144	-2.08083333333333	-1.07071428571428	-0.290625	1.11625	-1.59333333333333	0.0750000000000011	-0.688823529411764	-0.620384615384616	-0.764444444444445	-0.152500000000003	-1.155	-0.200625	-0.0355555555555558	-1.02333333333333	-0.382499999999999	-0.670000000000002	0.123928571428571	-2.12807692307693	-0.32	-1.44	-0.910416666666668	-0.168749999999999	-0.356999999999999	-1.27875	-0.0899999999999999	0.0906249999999993	-1.34125	0.420625	0.743	0.0788888888888888	-0.377222222222223	-1.10266666666667	1.55958333333333	-1.50111111111111	-1.51357142857143	-0.256153846153847	-0.885714285714284	-0.824375	1.50318181818182	-0.509	0.0585000000000004	-2.2885	2.45333333333333	0.964545454545455	-0.0746428571428623	-0.352	-0.695	-0.16375	-0.8485	0.646666666666665	-0.774374999999999	-1.41277777777778	1.50625	-0.505714285714285	0.610833333333332	1.0085	0.146250000000002	-3.0225	0.24366666666667	2.35166666666667	0.0535714285714288	-0.228000000000002	-0.296666666666667	-0.686818181818182	-0.0632142857142881	-0.0154999999999959	0.695499999999999	-0.248750000000001	0.255624999999998	-1.79647058823529	-1.09433333333333	1.18875	-0.993124999999999	-1.73375	-0.0566666666666666	-0.930833333333334	0.535625000000003	-1.93454545454545	0.889166666666666	0.18041666666667	-0.947083333333333	-0.953846153846154	0.1105	-0.786470588235294	-0.762727272727273	-0.649999999999999	-0.789999999999999	0.0875000000000021	-0.344	0.452857142857143	-1.345	-1.231875	-1.3409375	-0.883461538461539	0.298	-1.068	-0.370714285714286	-1.34545454545455	0.31818181818182	-3.22529411764706	-0.675333333333331	-0.396000000000001	-0.131363636363634	1.58777777777778	2.71176470588235	2.13545454545455	-1.67222222222222	-0.57	-0.800000000000001	0.439545454545456	-0.900000000000002	-0.33	0.919999999999998	-0.0972727272727276	-1.46714285714286	-1.01285714285714	-0.356111111111112	-0.658333333333333	-0.905	-0.718214285714286	-1.509	-0.317222222222222	-1.08214285714286	-1.225625	-1.223125	-1.106875	1.21681818181818	-0.834444444444444	-0.796111111111111	-0.259230769230768	-0.0806249999999995	-1.055	0.0515000000000008	0.307500000000001	-2.366	-1.63083333333333	-0.535833333333333	-1.65933333333333	-0.84	-1.008	-1.66538461538462	-0.723125	-0.458333333333334	0.0786363636363632	-1.38805555555556	-0.0627777777777769	-1.03318181818182	-1.12545454545455	0.00409090909090892	1.409	0.861666666666666	-0.321666666666667	1.11076923076923	-1.20142857142857	-2.3875	0.103333333333333	0.909166666666666	-0.188888888888888	0.507941176470588	-1.79	-0.714499999999999	-0.164375000000001	-1.782	0.0357894736842077	-1.0565	-0.522272727272728	-1.36055555555556	-0.0577272727272717	-0.202499999999997	-0.403095238095238
chrV_422613_G_C_-	YER130C_5UTR_0_12	FALSE	0.0239469042667563	TSS	TRUE	TRUE	FALSE	FALSE	TRUE	FALSE	FALSE	FALSE	-0.197353323778464	2	45	1	0	0	0	-1	1	0	1	0.506578947368421	1	6.5732278783439	0.100869536	0.0784187	4	948	169	58	167	NA	0.015748	0.018	0.018	0	0	0	0	0	0	0	0	0	0	0	0	0	0	0	0	0	0	0	0	0	0	0	0	0	0	0	0	0	0	0	0	0	0	0	0	0	0	0	0	0	0	0	0	0	0	0	0	0	0	0	0	0	0	0	0	0	0	0	0	0	0	0	0	0	0	0	0	0	0	0	0	0	0	0	0	0	0	0	0	0	0	0	0	0	0	0	0	0	0	0	0	0	0	0	0	0	0	0	0	0	0	0	0	0	0	0	0	0	0	0	0	0	0	0	0	0	0	0	0	0	0	0	0	0	0	0	0	0	0	0	0	0	0	0	0	0	0	0	0	0	0	0	0	0	0	0	0	0	0	0	0	0	0	0	0	0	0	0	0	0	0	0	0	0	0	0	0	0	0	0	0	0	0	0	0	0	0	0	0	0	0	0	0	0	0	0	0	0	0	0	0	0	0	0	0	0	0	0	0	0	0	0	0	0	0	0	0	0	0	0	0	0	0	0	0	0	0	0	0	0	0	0	0	0	0	0	0	0	0	0	0	0	0	0	0	0	0	0	0	0	0	0	0	0	0	0	0	0	0	0	0	0	0	0	0	0	0	0	0	0	0	0	0	0	0	0	0	0	0	0	0	0	0	0	0	0	0	0	0	0	0	0	0	0	0	0	0	0	0	0	0	0	0	0	0	0	0	0	0	0	0	0	0	0	0	0	0	0	0	0	0	0	0	0	0	0	0	0	0	0	0	0	0	0	0	0	0	0	0	0	0	0	0	0	0	0	0	0	0	0	0	0	0	0	0	0	0	0	0	0	0	0	0	0	0	0	0	0	0	0	0	0	0	0	0	0	0	0	0	0	0	0	0	0	0	0	0	0	0	0	0	0	0	0	0	0	0	0	0	0	0	0	0	0	0	0	0	0	0	0	0	0	0	0	0	0	0	0	0	0	0	0	0	0	0	0	0	0	0	0	0	0	0	0	0	0	0	0	0	0	0	0	0	0	0	0	0	0	0	0	0	0	0	0	0	0	0	0	0	0	0	0	0	0	0	0	0	0	0	0	0	0	0	0	0	0	0	0	0	0	0	0	0	0	0	0	0	0	0	0	0	0	0	0	0	0	0	0	0	0	0	0	0	0	0	0	0	0	0	0	0	0	0	0	0	0	0	0	0	0	0	0	0	0	0	0	0	0	0	0	0	0	0	0	0	0	0	0	0	0	0	0	0	0	0	0	0	0	0	0	0	0	0	0	0	0	0	0	0	0	0	0	0	0	0	0	0	0	0	0	0	0	0	0	0	0	0	0	0	0	0	0	0	0	0	0	0	0	0	0	0	0	0	0	0	0	0	0	0	0	0	0	0	0	0	0	0	0	0	0	0	0	0	0	0	0	0	0	0	0	0	0	0	0	0	0	0	0	0	0	0	0	0	0	0	0	0	0	0	0	0	0	0	0	0	0	0	0	0	0	0	0	0	0	0	0	0	0	0	0	0	0	0	0	0	0	0	0	0	0	0	0	0	0	0	0	0	0	0	0	0	0	0	0	0	0	0	0	0	0	0	0	0	0	0	0	0	0	0	0	0	0	0	0	0	0	0	0	0	0	0	0	0	0	0	0	0	0	0	0	0	0	0	0	0	0	0	0	0	0	0	0	0	0	0	0	0	0	0	0	0	0	0	0	0	0	0	0	0	0	0	0	0	0	0	0	0	0	0	0	0	0	0	0	0	0	0	0	0	0	0	0	0	0	0	0	0	0	0	0	0	0	0	0	0	0	0	0	0	0	0	0	0	0	0	0	0	0	0	0	0	0	0	0	0	0	0	0	0	0	0	0	0	0	0	0	0	0	0	0	0	0	0	0	0	0	0	0	0	0	0	0	0	0	0	0	0	0	0	0	0	0	0	0	0	0	0	0	0	0	0	0	0	0	0	0	0	0	0	0	0	0	0	0	0	0	0	0	0	0	0	0	0	0	0	0	0	0	0	0	0	0	0	0	0	0	0	0	0	0	0	0	0	0	0	0	0	0	0	0	0	0	0	0	0	0	0	0	0	0	0	0	0	0	0	0	0	0	0	0	0	0	0	0	0	0	0	0	0	0	0	0	0	0	0	0	0	0	0	0	0	0	0	0	0	0	0	0	0	0	0	0	0	0	0	0	0	0	0	0	0	0	0	0	0	0	0	0	0	0	0	0	0	0	0	0	0	0	0	0	0	0	0	0	0	0	0	0	0	0	0	0	0	0	0	0	0	0	0	0	0	0	0	0	0	0	0	0	0	0	0	0	0	0	0	0	0	0	0	0	0	0	0	0	0	0	0	0	0	0	0	0	0	0	0	0	0	0	0	0	0	0	0	0	0	0	0	0	0	0	0	0	0	0	0	0	0	0	0	0	0	0	0	0	0	0	0	0	0	0	0	0	0	0	0	0	0	0	0	0	0	0	0	0	0	0	0	0	0	0	0	0	0	0	0	0	0	0	0	0	0	0	0	0	0	0	0	0	0	0	0	0	0	0	0	0	0	0	0	0	0	0	0	0	0	0	0	0	0	0	0	0	0	0	0	0	0	0	0	0	0	0	0	0	0	0	0	0	0	0	0	0	0	0	0	0	0	0	0	0	0	0	0	0	0	0	0	0	0	0	0	0	0	0	0	0	0	0	0	0	0	0	0	0	0	0	0	0	0	0	0	0	0	0	0	0	0	0	0	0	0	0	0	0	0	0	0	0	0	0	0	0	0	0	0	0	0	0	0	0	0	0	0	0	0	0	0	0	0	0	0	0	0	0	0	0	0	0	0	0	0	0	0	0	0	0	0	0	0	0	0	0	0	0	0	0	0	0	0	0	0	0	0	0	0	0	0	0	0	0	0	0	0	0	0	0	0	0	0	0	0	0	0	0	0	0	0	0	0	0	0	0	0	0	0	0	0	0	0	0	0	0	0	0	0	0	0	0	0	0	0	0	0	0	0	0	0	0	0	0	0	0	0	0	0	0	0	0	0	0	0	0	0	0	0	0	0	0	0	0	0	0	0	0	0	0	0	0	0	0	0	0	0	0	0	0	0	0	0	0	0	0	0	0	0	0	0	0	0	0	0	0	0	0	0	0	0	0	0	0	0	0	0	0	0	0	0	0	0	0	0	0	0	0	0	0	0	0	0	0	0	0	0	0	0	0	0	0	0	0	0	0	0	0	0	0	0	0	0	0	0	0	0	0	0	0	0	0	0	0	0	0	0	0	0	0	0	0	0	0	0	0	0	0	0	0	0	0	0	0	0	0	0	0	0	0	0	0	0	0	0	0	0	0	0	0	0	0	0	0	0	0	0	0	0	0	0	0	0	0	0	0	0	0	0	0	0	0	0	0	0	0	0	0	0	0	0	0	0	0	0	0	0	0	0	0	0	0	0	0	0	0	0	0	0	0	0	0	0	0	0	0	0	0	0	0	0	0	0	0	0	0	0	0	0	0	0	0	0	0	0	0	0	0	0	0	0	0	0	0	0	0	0	0	0	0	0	0	0	0	0	0	0	0	0	0	0	0	0	0	0	0	0	0	0	0	0	0	0	0	0	0	0	0	0	0	0	0	0	0	0	0	0	0	0	0	0	0	0	0	0	0	0	0	0	0	0	0	0	0	0	0	0	0	0	0	0	0	0	0	0	0	0	0	0	0	0	0	0	0	0	0	0	0	0	0	0	0	0	0	0	0	0	0	0	0	0	0	0	0	0	0	0	0	0	0	0	0	0	0	0	0	0	0	0	0	0	0	0	0	0	0	0	0	0	0	0	0	0	0	0	0	0	0	0	0	0	0	0	0	0	0	0	0	0	0	0	0	0	0	0	0	0	0	0	0	0	0	0	0	0	0	0	0	0	0	0	0	0	0	0	0	0	0	0	0	0	0	0	0	0	0	0	0	0	0	0	0	0	0	0	0	0	0	0	0	0	0	0	0	0	0	0	0	0	0	0	0	0	0	0	0	0	0	0	0	0	0	0	0	0	0	0	-1.51	0	1.59	-3.39	4.57	-0.440000000000001	-4.57	1.32	-1.61	0.45	-0.69	4.57	4.5	-4.57	1.3	2.18	4.57	-1.52	1.83	4.57	0.140000000000001	0.0899999999999999	4.39	-0.569999999999999	4	-0.56	-0.24	-4.57	-4.57	-1.27	-2.83	-1.65	-0.41	1.6	-4.55	0	0.6	4.42	0.4	1.79	-2.77	1.17	3.24	3.62	-0.439999999999999	0.78	0.880000000000001	4.45	-4.57	0.93	4.55	0.41	-1.36	0.79	0.00999999999999979	1.43	0.0999999999999996	-0.00999999999999801	3.22	6.53	4.38	-0.950000000000001	1.15	4.69	-6.26	-0.0800000000000001	-5.18	1.17	0	4.94	-5.99	0.76	-2.07	-1.27	3.6	-3.64	3.98	-4.18	0.0700000000000003	-6.83	-3.02	6.9	-3.56	-3.87	5.93	-6.73	3.71	-1.3	4.39	1.75	6.47	0.33	-1.64	0.630000000000001	6.09	-6.90000000000001	-0.120000000000001	-0.700000000000001	2.86	6.07	0.82	6.65	-1.55000000000001	0	0.0100000000000016	-1.03	-0.0800000000000001	-0.59	0.19	0.74	-0.29	-0.340000000000001	4.89	0.92	0.51	-0.92	8.88178419700125e-16	4.34	-0.870000000000001	-1.14	-1.41	2.74	-1.11	1.54	-3.5	-1.38	3.94	0.789999999999997	6.84	6.33	-5.02	-3.52	-4.37	0.12	-2.83	4.08	6.33	1.65	-4.41	0.47	1.95	0.34	-1.77	-3.38	-0.1	1.6	2.06	0.9	1.61	0.230000000000002	2.66	4.57	0.92	0.16	-0.800000000000001	4.31	-1.93	1.12	2.73	-0.849999999999998	-2.87	2.66	-3.07	3.76	-2.92	-4.55	0.069999999999999	4.53	-1.04	-1.01	2.23	-1.61	2.34	0.100000000000001	0	-0.61	0	-0.170000000000001	-0.38	0.449999999999999	-2.92	-0.12	2.14	-0.700000000000001	0.16	3.53	-2.82	-0.84	1.37	1.41	-4.56	-0.69	1.62	-4.57	-2.66	0.769999999999999	-0.251666666666666	0.153333333333333	0.745000000000001	0.0540000000000003	1.18	-0.0185714285714287	-1.52333333333333	-2.80166666666667	-0.00399999999999956	-0.0214285714285722	-1.52	0.74625	1.7575	0.987142857142858	-0.746666666666666	-1.80142857142857	0.109999999999999	0.207142857142857	-2.64714285714286	0.220000000000001	0.553333333333335	0.567499999999999	1.73	-0.461666666666666	3.614	-2.10285714285714	-0.163333333333334	1.23285714285714	1.21875	0.0425000000000004	-3.74	-0.328888888888889	0.347647058823529	-0.523846153846154	-1.30888888888889	-0.436666666666664	-0.0535714285714306	1.47125	-0.454444444444445	-0.9725	0.182000000000002	-0.356666666666666	0.370000000000001	-0.405384615384616	0.906666666666666	0.236666666666666	-0.272500000000001	0.258333333333333	0.234000000000002	1.64125	0.085	0.38	1.1425	-0.30375	0.878	1.29111111111111	-0.352222222222222	1.00466666666667	-0.2775	3.77666666666666	1.97857142857143	0.147692307692306	0	0.7375	-0.937272727272727	0.344	0.444000000000001	0.92	-1.5625	1.78727272727273	-0.992142857142852	-0.500666666666664	-1.66	-0.5975	0.909999999999998	-0.332222222222221	1.19875	-0.366666666666667	-0.25625	-2.20428571428571	-0.793333333333333	0.00200000000000244	-0.438749999999999	0.574999999999999	2.48666666666666	-3.5527136788005e-15	-0.724285714285715	1.55	0.293333333333333	0.640909090909091	0.587857142857143	0.57	1.318	-0.385000000000002	-0.866250000000001	0.365294117647053	0.172000000000004	1.34	0.467499999999999	1.4175	0.776666666666667	0.688333333333334	-0.180625000000003	-0.594545454545454	0.731666666666666	-1.65666666666667	-0.0708333333333337	0.308461538461538	-0.16	0.297058823529412	-0.760909090909091	1.295	0.0537500000000009	0.0843749999999979	0.0619999999999994	-0.432857142857143	0.172857142857143	0.561249999999999	-0.524375000000001	-2.27461538461539	-0.282999999999999	0.407	-0.998571428571429	-0.828181818181818	1.16636363636364	0.267647058823528	0.0859999999999985	0.902000000000001	1.71545454545454	-0.088888888888885	-0.424117647058829	-1.64636363636364	-0.312222222222221	-0.57181818181818	-0.944999999999997	1.07	-0.476999999999997	-0.434000000000001	-0.168999999999997	-0.331818181818182	1.91	0.157142857142857	-0.06111111111111	-0.571111111111112	0.190000000000001	0.199999999999999	0.316999999999998	-0.534444444444444	-0.482857142857144	1.53375	-0.296250000000001	-0.287500000000001	-0.183636363636364	-1.71222222222222	1.63333333333333	0.943846153846156	-1.30375	-0.356999999999999	-0.449999999999999	-0.0530000000000008	-1.032	2.12833333333333	-4.005	0.178666666666667	0.150499999999999	-0.481	0.991538461538463	-0.258750000000001	-0.292222222222222	-0.256363636363636	0.0183333333333344	-0.414444444444445	-1.47272727272727	-1.58	-0.539090909090909	-0.304	-0.0813333333333333	-0.104444444444445	0.221538461538461	1.41142857142857	0	0.450666666666666	-0.086666666666666	-0.204444444444444	-0.331764705882353	0.777777777777777	-0.169	-1.0675	-0.106	-0.0931578947368408	-0.603999999999999	0.769999999999998	-0.0155555555555562	-0.322727272727272	-0.199375	0.554285714285714	0	-0.19	2.51	-3.76	-4.57	0	4.57	2.01	-0.890000000000001	-3.94	1.61	0.13	-1.62	-2.34	3.2	2.19	1.13	0.71	2.83	0	2.16	-0.47	-2.27	4.57	0	0	-1.7	-1.75	-4.53	0	4.57	-0.93	-0.689999999999999	1.78	-0.68	0	0.820000000000002	-0.43	2.2	0.289999999999999	-4.38	-0.69	-3.73	2.18	-1.79	-0.86	-1.45	-0.69	-4.22	-4.27	1.79	-0.100000000000001	-4.57	0.69	-4.39	-3.98	-0.220000000000001	-1.42	5.52	-4.96	3.71	-0.47	4.39	5.24	0	-0.14	0.560000000000001	-1.47	0	-3.28	0.34	0.48	2.07	0	0.26	1.42	4.17	-2.02	1.4	4.1	0.699999999999999	0	-3.19	-4.73	6.9	-6.73	4.39	0	3.71	0.959999999999999	-1.18	-6.9	-1.59	1.69	5.1	-6.90000000000001	-6.77	-0.689999999999998	-1.68	0.85	-0.67	5.63	-0.32	-5.16	0	0.140000000000001	1.5	-2.56	-1.48	-1.68	1.74	-1.44	1.78	0.160000000000001	1.4	1.12	0.580000000000001	1.21	-2.3	5.47	-0.22	1.11	1.18	0.29	0	-0.740000000000002	-0.369999999999999	-6.89	6.9	6.9	-5.35	0	-0.940000000000001	6.19	0.17	1.92	3.95	-1.11	-1.46	1.59	-4.48	-2.6	-0.739999999999998	2.57	-1.41	0	1.14	-0.68	4.65	0	-2.6	4.57	-0.700000000000001	1.57	-4.65	1.46	4.49	2.01	3.73	-2.37	-3.57	-2.66	3.07	0.41	-1.17	0.51	-3.26	-0.170000000000002	0	-0.1	2.23	-0.82	3.15	2.58	1.09	1.1	0	-3.98	-1.12	-4.57	-2.92	-4.56	1.26	-4.19	2.98	-1.18	-1.77	-1.79	0.69	1.25	0.97	0.0800000000000001	1.62	-0.830000000000002	-1.59	0.479999999999998	0.251666666666666	-0.153333333333333	-0.745000000000001	-0.0539999999999985	-1.18	0.0185714285714305	1.52333333333333	2.80166666666667	0.00400000000000045	0.0214285714285722	1.52	-0.74625	-1.7575	-0.987142857142857	0.746666666666666	1.80142857142857	-0.11	-0.207142857142857	2.64714285714286	-0.220000000000001	-0.553333333333333	-0.567500000000001	-1.73	0.461666666666666	-3.614	2.10285714285714	0.163333333333334	-1.23285714285714	-1.21875	-0.0425000000000004	3.74	0.328888888888889	-0.347647058823529	0.523846153846154	1.30888888888889	0.436666666666666	0.053571428571427	-1.47125	0.454444444444444	0.9725	-0.182	0.356666666666666	-0.370000000000001	0.405384615384616	-0.906666666666666	-0.236666666666666	0.272500000000001	-0.258333333333335	-0.234	-1.64125	-0.085	-0.380000000000001	-1.1425	0.303750000000001	-0.878	-1.29111111111111	0.352222222222222	-1.00466666666667	0.2775	-3.77666666666667	-1.97857142857143	-0.147692307692308	0	-0.7375	0.937272727272727	-0.343999999999999	-0.443999999999999	-0.92	1.5625	-1.78727272727273	0.992142857142859	0.500666666666664	1.66	0.5975	-0.91	0.332222222222224	-1.19875	0.366666666666671	0.256250000000001	2.20428571428571	0.793333333333333	-0.00199999999999889	0.438750000000001	-0.574999999999999	-2.48666666666667	0	0.724285714285713	-1.55	-0.293333333333333	-0.640909090909091	-0.587857142857144	-0.57	-1.318	0.385000000000002	0.866250000000003	-0.365294117647061	-0.172000000000001	-1.34	-0.467499999999998	-1.4175	-0.776666666666666	-0.688333333333333	0.180624999999999	0.594545454545454	-0.731666666666667	1.65666666666667	0.0708333333333333	-0.308461538461539	0.159999999999999	-0.297058823529412	0.760909090909091	-1.295	-0.0537499999999991	-0.0843750000000014	-0.0620000000000003	0.432857142857142	-0.172857142857143	-0.561250000000001	0.524375000000001	2.27461538461538	0.282999999999999	-0.407	0.998571428571429	0.828181818181818	-1.16636363636363	-0.267647058823535	-0.0859999999999985	-0.902000000000001	-1.71545454545454	0.0888888888888886	0.424117647058825	1.64636363636364	0.312222222222221	0.57181818181818	0.945	-1.07	0.477	0.433999999999999	0.169	0.331818181818182	-1.91	-0.157142857142858	0.06111111111111	0.571111111111112	-0.19	-0.199999999999999	-0.317	0.534444444444444	0.482857142857142	-1.53375	0.296249999999999	0.287500000000001	0.183636363636364	1.71222222222222	-1.63333333333333	-0.943846153846152	1.30375	0.357000000000001	0.449999999999999	0.052999999999999	1.032	-2.12833333333333	4.005	-0.178666666666667	-0.150499999999999	0.481	-0.991538461538461	0.258749999999999	0.292222222222223	0.256363636363636	-0.0183333333333344	0.414444444444444	1.47272727272727	1.58	0.539090909090909	0.304	0.0813333333333333	0.104444444444445	-0.221538461538461	-1.41142857142857	1.77635683940025e-15	-0.450666666666667	0.086666666666666	0.204444444444444	0.331764705882351	-0.777777777777779	0.169	1.0675	0.106	0.0931578947368443	0.603999999999999	-0.77	0.0155555555555562	0.322727272727274	0.199375	-0.554285714285715	-1.51	-0.19	2.51	-3.66	2.7	-0.440000000000001	-0.58	1.32	-1.61	-1.24	-0.69	4.57	-0.0699999999999994	-4.57	1.3	2.18	1.13	0.71	1.83	4.57	2.16	-0.47	-2.27	4.44089209850063e-16	0	-0.56	-1.7	-4.57	-4.57	0	-2.83	-0.93	-0.41	1.6	-2.89	0	0.820000000000002	3.27	0.4	1.55	-4.17	0.77	-3.73	2.83	-1.52	-0.48	-1.12	-0.69	-4.57	-3.43	3.09	0.41	-1.36	0.79	-4.38	-1.92	0.0999999999999996	-1.42	3.22	-4.96	3.71	-0.64	1.15	5.24	0	-0.14	-5.18	-0.559999999999999	0	4.94	-5.99	0.76	-2.07	-0.799999999999999	0.26	1.42	4.17	-4.01	1.4	-5.13	-3.02	6.9	-3.56	-3.87	6.9	-6.73	3.71	0	4.39	1.75	6.47	0.33	-1.64	0.630000000000001	6.09	-6.90000000000001	-6.77	-0.700000000000001	2.31	0.85	0.82	6.65	-1.55000000000001	-4.15	0	0.140000000000001	-0.0800000000000001	-2.56	0.19	-1.68	-0.29	-0.340000000000001	3.75	0.320000000000001	0.77	-0.65	0.580000000000001	2.05	-2.3	-0.920000000000002	-0.22	1.19	-0.65	1.54	-3.5	-1.38	-0.369999999999999	-3.49	6.84	6.9	-5.35	0	-4.37	0.12	0.17	1.92	6.33	-1.11	-3.3	1.59	-4.48	-1.6	-1.77	-3.2	-0.49	0	1.51	-0.68	2.45	0	2.66	4.57	0.92	0.16	-4.65	4.31	3.19	1.12	3.73	-2.37	-2.87	-0.9	-2.69	2.85	-1.17	-4.51	0.069999999999999	4.53	0	-0.1	2.23	-0.82	2.34	0.100000000000001	0	-0.61	0	-3.98	-1.12	-4.57	-2.92	-0.12	1.26	-4.19	2.98	3.53	-1.77	-0.84	0.69	1.41	-4.53	-0.69	1.62	-4.57	-2.66	0.769999999999999	0	0	0	0	0	0	0	0	8.88178419700125e-16	0	0	0	0	0	0	0	0	0	0	0	0	0	1.77635683940025e-15	0	0	0	0	0	0	0	0	0	0	0	0	0	0	1.77635683940025e-15	0	0	0	0	0	0	0	0	0	0	1.77635683940025e-15	-1.77635683940025e-15	-8.88178419700125e-16	0	0	0	0	0	0	0	-3.5527136788005e-15	0	0	0	0	8.88178419700125e-16	0	0	0	0	0	0	0	3.5527136788005e-15	0	0	-1.77635683940025e-15	0	0	0	3.5527136788005e-15	0	0	0	1.77635683940025e-15	0	-7.105427357601e-15	0	0	0	-1.77635683940025e-15	0	0	0	0	3.5527136788005e-15	0	0	3.5527136788005e-15	0	-3.5527136788005e-15	3.5527136788005e-15	1.77635683940025e-15	1.77635683940025e-15	0	0	0	0	0	0	-8.88178419700125e-16	0	-8.88178419700125e-16	0	0	0	0	0	0	-1.77635683940025e-15	-8.88178419700125e-16	0	0	-8.88178419700125e-16	0	0	0	0	0	0	0	0	0	0	0	0	3.5527136788005e-15	0	0	0	0	0	0	0	0	0	0	0	-1.77635683940025e-15	-8.88178419700125e-16	-1.77635683940025e-15	0	0	0	0	-8.88178419700125e-16	-1.77635683940025e-15	0	0	0	0	-1.77635683940025e-15	8.88178419700125e-16	0	0	0	0	0	0	0	0	1.77635683940025e-15	0	0	0	0	1.77635683940025e-15	-1.77635683940025e-15	0	0	0	0	1.77635683940025e-15	-1.77635683940025e-15	0	-1.77635683940025e-15	0	0	-1.77635683940025e-15	0	0	0	0	0	0	0	0	0
chrV_422990_CAAA_CAA_-	YER130C_chrV_422990_CAAA_CAA_72_2	NA	0.268882236090935	UpStream	FALSE	TRUE	FALSE	FALSE	TRUE	FALSE	FALSE	NA	1.28712452823676	1	74	1	-1	-1	0	0	0	0	0	0.43046357615894	1.00662251655629	6.5732278783439	0.100869536	0.0784187	4	948	169	58	544	NA	0	0.484	NA	0	0	0	0	0	0	0	0	0	0	0	0	0	0	0	0	0	0	0	0	0	0	0	0	0	0	0	0	0	0	0	0	0	0	0	0	0	0	0	0	0	0	0	0	0	0	0	0	0	0	0	0	0	0	0	0	0	0	0	0	0	0	0	0	0	0	0	0	0	0	0	0	0	0	0	0	0	0	0	0	0	0	0	0	0	0	0	0	0	0	0	0	0	0	0	0	0	0	0	0	0	0	0	0	0	0	0	0	0	0	0	0	0	0	0	0	0	0	0	0	0	0	0	0	0	0	0	0	0	0	0	0	0	0	0	0	0	0	0	0	0	0	0	0	0	0	0	0	0	0	0	0	0	0	0	0	0	0	0	0	0	0	0	0	0	0	0	0	0	0	0	0	0	0	0	0	0	0	0	0	0	0	0	0	0	0	0	0	0	0	0	0	0	0	0	0	0	0	0	0	0	0	0	0	0	0	0	0	0	0	0	0	0	0	0	0	0	0	0	0	0	0	0	0	0	0	0	0	0	0	0	0	0	0	0	0	0	0	0	0	0	0	0	0	0	0	0	0	0	0	0	0	0	0	0	0	0	0	0	0	0	0	0	0	0	0	0	0	0	0	0	0	0	0	0	0	0	0	0	0	0	0	0	0	0	0	0	0	0	0	0	0	0	0	0	0	0	0	0	0	0	0	0	0	0	0	0	0	0	0	0	0	0	0	0	0	0	0	0	0	0	0	0	0	0	0	0	0	0	0	0	0	0	0	0	0	0	0	0	0	0	0	0	0	0	0	0	0	0	0	0	0	0	0	0	0	0	0	0	0	0	0	0	0	0	0	0	0	0	0	0	0	0	0	0	0	0	0	0	0	0	0	0	0	0	0	0	0	0	0	0	0	0	0	0	0	0	0	0	0	0	0	0	0	0	0	0	0	0	0	0	0	0	0	0	0	0	0	0	0	0	0	0	0	0	0	0	0	0	0	0	0	0	0	0	0	0	0	0	0	0	0	0	0	0	0	0	0	0	0	0	0	0	0	0	0	0	0	0	0	0	0	0	0	0	0	0	0	0	0	0	0	0	0	0	0	0	0	0	0	0	0	0	0	0	0	0	0	0	0	0	0	0	0	0	0	0	0	0	0	0	0	0	0	0	0	0	0	0	0	0	0	0	0	0	0	0	0	0	0	0	0	0	0	0	0	0	0	0	0	0	0	0	0	0	0	0	0	0	0	0	0	0	0	0	0	0	0	0	0	0	0	0	0	0	0	0	0	0	0	0	0	0	0	0	0	0	0	0	0	0	0	0	0	0	0	0	0	0	0	0	0	0	0	0	0	0	0	0	0	0	0	0	0	0	0	0	0	0	0	0	0	0	0	0	0	0	0	0	0	0	0	0	0	0	0	0	0	0	0	0	0	0	0	0	0	0	0	0	0	0	0	0	0	0	0	0	0	0	0	0	0	0	0	0	0	0	0	0	0	0	0	0	0	0	0	0	0	0	0	0	0	0	0	0	0	0	0	0	0	0	0	0	0	0	0	0	0	0	0	0	0	0	0	0	0	0	0	0	0	0	0	0	0	0	0	0	0	0	0	0	0	0	0	0	0	0	0	0	0	0	0	0	0	0	0	0	0	0	0	0	0	0	0	0	0	0	0	0	0	0	0	0	0	0	0	0	0	0	0	0	0	0	0	0	0	0	0	0	0	0	0	0	0	0	0	0	0	0	0	0	0	0	0	0	0	0	0	0	0	0	0	0	0	0	0	0	0	0	0	0	0	0	0	0	0	0	0	0	0	0	0	0	0	0	0	0	0	0	0	0	0	0	0	0	0	0	0	0	0	0	0	0	0	0	0	0	0	0	0	0	0	0	0	0	0	0	0	0	0	0	0	0	0	0	0	0	0	0	0	0	0	0	0	0	0	0	0	0	0	0	0	0	0	0	0	0	0	0	0	0	0	0	0	0	0	0	0	0	0	0	0	0	0	0	0	0	0	0	0	0	0	0	0	0	0	0	0	0	0	0	0	0	0	0	0	0	0	0	0	0	0	0	0	0	0	0	0	0	0	0	0	0	0	0	0	0	0	0	0	0	0	0	0	0	0	0	0	0	0	0	0	0	0	0	0	0	0	0	0	0	0	0	0	0	0	0	0	0	0	0	0	0	0	0	0	0	0	0	0	0	0	0	0	0	0	0	0	0	0	0	0	0	0	0	0	0	0	0	0	0	0	0	0	0	0	0	0	0	0	0	0	0	0	0	0	0	0	0	0	0	0	0	0	0	0	0	0	0	0	0	0	0	0	0	0	0	0	0	0	0	0	0	0	0	0	0	0	0	0	0	0	0	0	0	0	0	0	0	0	0	0	0	0	0	0	0	0	0	0	0	0	0	0	0	0	0	0	0	0	0	0	0	0	0	0	0	0	0	0	0	0	0	0	0	0	0	0	0	0	0	0	0	0	0	0	0	0	0	0	0	0	0	0	0	0	0	0	0	0	0	0	0	0	0	0	0	0	0	0	0	0	0	0	0	0	0	0	0	0	0	0	0	0	0	0	0	0	0	0	0	0	0	0	0	0	0	0	0	0	0	0	0	0	0	0	0	0	0	0	0	0	0	0	0	0	0	0	0	0	0	0	0	0	0	0	0	0	0	0	0	0	0	0	0	0	0	0	0	0	0	0	0	0	0	0	0	0	0	0	0	0	0	0	0	0	0	0	0	0	0	0	0	0	0	0	0	0	0	0	0	0	0	0	0	0	0	0	0	0	0	0	0	0	0	0	0	0	0	0	0	0	0	0	0	0	0	0	0	0	0	0	0	0	0	0	0	0	0	0	0	0	0	0	0	0	0	0	0	0	0	0	0	0	0	0	0	0	0	0	0	0	0	0	0	0	0	0	0	0	0	0	0	0	0	0	0	0	0	0	0	0	0	0	0	0	0	0	0	0	0	0	0	0	0	0	0	0	0	0	0	0	0	0	0	0	0	0	0	0	0	0	0	0	0	0	0	0	0	0	0	0	0	0	0	0	0	0	0	0	0	0	0	0	0	0	0	0	0	0	0	0	0	0	0	0	0	0	0	0	0	0	0	0	0	0	0	0	0	0	0	0	0	0	0	0	0	0	0	0	0	0	0	0	0	0	0	0	0	0	0	0	0	0	0	0	0	0	0	0	0	0	0	0	0	0	0	0	0	0	0	0	0	0	0	0	0	0	0	0	0	0	0	0	0	0	0	0	0	0	0	0	0	0	0	0	0	0	0	0	0	0	0	0	0	0	0	0	0	0	0	0	0	0	0	0	0	0	0	0	0	0	0	0	0	0	0	0	0	0	0	0	0	0	0	0	0	0	0	0	0	0	0	0	0	0	0	0	0	0	0	0	0	0	0	0	0	0	0	0	0	0	0	0	0	0	0	0	0	0	0	0	0	0	0	0	0	0	0	0	0	0	0	0	0	0	0	0	0	0	0	0	0	0	0	0	0	0	0	0	0	0	0	0	0	0	0	0	0	0	0	0	0	0	0	0	0	0	0	0	0	0	0	0	0	0	0	0	0	0	0	0	0	0	0	0	0	0	0	0	0	0	0	0	0	0	0	0	0	0	0	0	0	0	0	0	0	0	0	0	0	0	0	0	0	0	0	0	0	0	0	0	0	0	0	0	0	0	0	0	0	0	0	0	0	0	0	0	0	0	0	0	0	0	0	0	0	0	0	0	0	0	0	0	0	0	0	0	0	0	0	0	0	0	0	0	0	0	0	0	0	0	0	0	0	0	0	0	0	0	0	0	0	0	0	0	0	0	0	0	0	0	0	0	0	0	0	0	0	0	0	0	0	0	0	0	0	0	0	0	0	0	0	0	0	0	0	0	0	0	0	0	0	0	0	0	0	0	0	0	0	0	0	0	0	0	0	0	0	0	0	0	0	0	0	0	0	0	0	0	0	0	0	0	0	0	0	0	0	0	0	0	0	0	0	0	0	0	0	0	0	0	0	0	0	0	0	0	0	0	0	0	0	0	0	0	0	0	0	0	0	0	0	0	0	0	0	0	0	0	0	0	0	0	0	0	0	0	0	0	0	0	0	0	0	0	0	0	0	0	0	0	0	0	0	0	0	0	0	0	0	0	0	0	0	0	0	0	0	0	0	0	-3.16	0	0	0	0	0	0	-2.47	0	0	0	0	0	0	0	0	0	0	0	0	0	0	0	0	0	0	0	2.14	0	0	0	0	0	0	0	0	0	0	0	0	0	0	0	0	0	0	0	0	0	0	0	0	0	0	0	0	0	0	0.0300000000000011	0	0	0	-7.99	0	0	0	0	0	0	0	0	0	0	0	0	0	0	0	0	0	0	0	0	0	0	0	0	0	0	0	0	0	0	0	0	0	0	0	0	0	0	0	0	0	0	0	0	0	-0.74	0	0	0	0	0	0	0	-1.89	0	0	0	0	0	0	0	0	0	0	0	0	0	0	0	0	0	0	0	0	0	0	0	0	0	0	0	0	0	0	0	0	0	0	0	0	0	0	0	0	0	0	0	0.430921052631579	0.0937916666666663	0	-0.0922857142857154	0.368933823529414	0	0	0.710619047619048	0	0.229809523809521	-0.201801470588236	0.859791666666666	0.0759523809523834	0.604666666666667	0.0682380952380957	0.17852380952381	0	0	0	0	0	0	0	0	0	0.581960784313729	-0.0339047619047648	0	0	0.113416666666666	0	0	0	0	0	0	-1.09933333333333	0	-0.174595588235292	0.220816993464052	0	0	0	-0.828857142857142	0	0.43452380952381	0	0	0	0	0	0	0.228333333333332	0	0	0	0	0	0.0409926470588236	0	0	0	0	0.826552631578949	0.504477124183005	0	0	0	0	0	0.184678362573095	0	0	-0.126761904761906	0.329380952380952	0.281708333333333	0	0.261657894736842	0	0	0	0.0301754385964905	0	0	0	0	0.433771929824561	0.319583333333334	0	0	0	0	0	1.18228947368421	-0.150130718954252	0.657124183006538	0	0	-1.48973684210526	0	0	0	0.511190476190478	0	0	0	0	0	0	0	0	0	0	0.0659558823529398	0	0	0	0	0	0	0	0	0	0.172791666666667	0	0	0	0	0	0	0	0.476437908496731	0.27106719367589	0	0.639583333333334	0	0	0	0.546404761904762	0	0	0	0	0	-0.305163398692811	0	-0.271541666666666	0	0	0.125098039215686	-0.406428571428572	0	-0.353131578947369	0	0	0	0	0.096103896103898	0	0	0.502976190476192	0	0.143538011695906	0.242554347826088	0	0	0	0	0	0	0	0	0	0	0	0	0	0	0	0	0	0	0	0	0	0	0	0	0	0	0	0	0	0	0	0	0	0	0	0	0	0	0	0	0	0	0	0	0	0	0	0	0	0	0	0	0	0	0	0	0	0	0	0	0	0	0	0	0	0	0	0	0	0	0	0	0	0	0	0	0	0.120000000000001	0	0	0	0	0	0	0	0	0	0	0	0	0	0	0	0	0	6.90000000000001	0	0	0	0	0	0	0.979999999999999	0	0	0	0	0	0	0	0	0	0	0	0	0	0	0	0	0	0	0	0	0	0	0	0	0	0	0	0	0	0	0	0	0	0	0	0	0	0	0	0	0	0	0	0	0	0	0	0	0	0	0	0	0	0	0	0	0	0	0	0	0	0	0	0	0	0	0	0	0	0	0	0	0	0	0	0	0	0	0	0	0	0.57	0	0	0	0	0	0	0	0	0	0.72	0.720000000000001	0	0	0	0	0	0	0	0	0	0	0	0	0	0	0	0	0	0	0	0	0	0	0	0	0	0	0	0	0	0	0	0	-0.0104473684210511	0.237041666666666	0	0.237904761904762	0.251176470588234	0	0	0.122904761904762	0	0.186714285714288	-0.00768382352941188	0.427541666666668	0.105142857142857	0.355380952380953	0.343619047619047	0.110666666666667	0	0	0	0	0	0	0	0	0	-0.131535947712422	-0.683857142857143	0	0	0.0467083333333331	0	0	0	0	0	0	-0.471428571428572	0	-0.0135661764705901	0.0297385620915023	0	0	0	0.443357142857138	0	0.576619047619047	0	0	0	0	0	0	-0.759575163398694	0	0	0	0	0	0.184007352941176	0	0	0	0	0.352157894736841	0.247156862745101	0	0	0	0	0	-0.477543859649121	0	0	0.204714285714282	0.418428571428572	0.307125000000001	0	0.306473684210526	0	0	0	-0.0508187134502922	0	0	0	0	0.48514619883041	0.2135	0	0	0	0	0	1.00481578947368	0.4602614379085	-0.376633986928105	0	0	-0.471315789473678	0	0	0	0.169476190476189	0	0	0	0	0	0	0	0	0	0	0.527426470588235	0	0	0	0	0	0	0	0	0	0.213625	0	0	0	0	0	0	0	0.536633986928104	0.302193675889328	0	0.498374999999999	0	0	0	0.540738095238096	0	0	0	0	0	-0.247026143790849	0	-0.464833333333333	0	0	-0.276470588235294	-0.449761904761905	0	0.0171315789473674	0	0	0	0	0.0116666666666667	0	0	0.517357142857142	0	0.0828362573099408	0.0332789855072466	0	0	0	0	0	0	0	0	0	0	0	0	0	0	0	0	0	0	0	0	0	0	0	0	0	0	0	0	0	0	0	0	0	0	0	0	0	0	0	0	0	0	0	0	0	0	0	0	0	0	0	0	0	0	0	0	0	0	0	0	0	0	0	0	0	0	0	0	-3.16	0	0	0	0	0	0	-2.47	0	0	0	0	0	0	0	0	0	0	0	0	0	0	0	0	0	0	0	6.90000000000001	0	0	0	0	0	0	0	0	0	0	0	0	0	0	0	0	0	0	0	0	0	0	0	0	0	0	0	0	0	0	0.0300000000000011	0	0	0	-7.99	0	0	0	0	0	0	0	0	0	0	0	0	0	0	0	0	0	0	0	0	0	0	0	0	0	0	0	0	0	0	0	0	0	0	0	0	0	0	0	0	0	0	0	0	0	-0.39	0	0	0	0	0	0	0	-1.89	0	0	0	0	0	0	0	0	0	0	0.720000000000001	0	0	0	0	0	0	0	0	0	0	0	0	0	0	0	0	0	0	0	0	0	0	0	0	0	0	0	0	0	0	0	0	0.210236842105264	0.165416666666667	0	0.072809523809525	0.310055147058822	0	0	0.416761904761906	0	0.208261904761905	-0.104742647058824	0.643666666666665	0.0905476190476193	0.480023809523811	0.205928571428569	0.144595238095237	0	0	0	0	0	0	0	0	0	0.22521241830065	-0.358880952380954	0	0	0.0800625000000004	0	0	0	0	0	0	-0.785380952380951	0	-0.0940808823529409	0.125277777777775	0	0	0	-0.19275	0	0.505571428571429	0	0	0	0	0	0	-0.265620915032677	0	0	0	0	0	0.112500000000001	0	0	0	0	0.589355263157891	0.375816993464056	0	0	0	0	0	-0.146432748538011	0	0	0.0389761904761912	0.373904761904762	0.294416666666667	0	0.284065789473685	0	0	0	-0.0103216374269017	0	0	0	0	0.459459064327486	0.266541666666669	0	0	0	0	0	1.09355263157895	0.155065359477121	0.140245098039216	0	0	-0.980526315789476	0	0	0	0.340333333333334	0	0	0	0	0	0	0	0	0	0	0.296691176470588	0	0	0	0	0	0	0	0	0	0.193208333333331	0	0	0	0	0	0	0	0.506535947712418	0.286630434782609	0	0.568979166666667	0	0	0	0.543571428571429	0	0	0	0	0	-0.27609477124183	0	-0.3681875	0	0	-0.0756862745098044	-0.428095238095237	0	-0.167999999999999	0	0	0	0	0.0538852813852806	0	0	0.510166666666667	0	0.113187134502924	0.137916666666667
chrV_42780_C_G_-	YEL059C-A_5UTR_0_2	NA	0.0717618293302179	TSS	TRUE	TRUE	FALSE	FALSE	FALSE	FALSE	TRUE	TRUE	-0.260284980689972	1	41	1	0	0	0	1	-1	0	0	0.493421052631579	1	5.70373057510267	0.123416534	0.0979822	3	757	505	238	156	2.38	0.023622	0.441	0.559	0	0	0	0	0	0	0	0	0	0	0	0	0	0	0	0	0	0	0	0	0	0	0	0	0	0	0	0	0	0	0	0	0	0	0	0	0	0	0	0	0	0	0	0	0	0	0	0	0	0	0	0	0	0	0	0	0	0	0	0	0	0	0	0	0	0	0	0	0	0	0	0	0	0	0	0	0	0	0	0	0	0	0	0	0	0	0	0	0	0	0	0	0	0	0	0	0	0	0	0	0	0	0	0	0	0	0	0	0	0	0	0	0	0	0	0	0	0	0	0	0	0	0	0	0	0	0	0	0	0	0	0	0	0	0	0	0	0	0	0	0	0	0	0	0	0	0	0	0	0	0	0	0	0	0	0	0	0	0	0	0	0	4.7	0	0	-6.77	0	0	0	0	0	0	0	0	0	0	0	0	0	0	0	0	0	0	0	0	0	0	0	0	0	0	0	0	0	0	0	0	0	0	0	0	0	0	0	0	0	0	0	0	0	0	0	0	0	0	0	0	0	0	0	0	0	0	0	0	0	0	0	0	0	0	0	0	0	0	0	0	0	0	0	0	0	0	0	0	0	0	0	0	0	0	0	0	0	0	0	0	0	0	0	0	0	0	0	0	0	0	0	0	0	0	0	0	0	0	0	0	0	0	0	0	0	0	0	0	0	0	0	0	0	0	0	0	0	0	0	0	0	0	0	0	0	0	0	0	0	0	0	0	0	0	0	0	0	0	0	0	0	0	0	0	0	0	0	0	0	0	0	0	0	0	0	0	0	0	0	0	0	0	0	0	0	0	0	0	0	0	0	0	0	0	0	0	0	0	0	0	4.7	0	0	-6.77	0	0	0	0	0	0	0	0	0	0	0	0	0	0	0	0	0	0	0	0	0	0	0	0	0	0	0	0	0	0	0	0	0	0	0	0	0	0	0	0	0	0	0	0	0	0	0	0	0	0	0	0	0	0	0	0	0	0	0	0	0	0	0	0	0	0	0	0	0	0	0	0	0	0	0	0	0	0	0	0	0	0	0	0	0	0	0	0	0	0	0	0	0	0	0	0	0	0	0	0	0	0	0	0	0	0	0	0	0	0	0	0	0	0	0	0	0	0	0	0	0	0	0	0	0	0	0	0	0	0	0	0	0	0	0	0	0	0	0	0	0	0	0	0	0	0	0	0	0	0	0	0	0	0	0	0	0	0	0	0	0	0	0	0	0	0	0	0	0	0	0	0	0	0	0	0	0	0	0	0	0	0	0	0	0	0	0	0	0	0	0	0	1	0	0	-1	0	0	0	0	0	0	0	0	0	0	0	0	0	0	0	0	0	0	0	0	0	0	0	0	0	0	0	0	0	0	0	0	0	0	0	0	0	0	0	0	0	0	0	0	0	0	0	0	0	0	0	0	0	0	0	0	0	0	0	0	0	0	0	0	0	0	0	0	0	0	0	0	0	0	0	0	0	0	0	0	0	0	0	0	0	0	0	0	0	0	0	0	0	0	0	0	0	0	0	0	0	0	0	0	0	0	0	0	0	0	0	0	0	0	0	0	0	0	0	0	0	0	0	0	0	0	0	0	0	0	0	0	0	0	0	0	0	0	0	0	0	0	0	0	0	0	7.32	0	0	0	0	0	0	0	0	0	0	0	0	0	0	0	0	0	0	0	0	0	0	0	0	0	0	0	0	0	0	0	0	0	0	0	0	0	0	0	0	0	0	0	0	4.87	0	0	0	0	0	0	0	0	0	0	0	0	0	0	0	0	0	0	0	0	0	0	0	0	0	0	0	0	0	0	0	0	0	0	0	0	0	0	0	0	0	0	0	0	0	0	0	0	0	0	0	0	0	0	0	0	0	0	0	0	0	0	0	0	0	0	0	0	0	0	0	0	0	0	0	0	0	0	0	0	0	0	0	0	0	0	0	0	0	0	0	0	0	0	0	0	0	0	0	0	0	0	0	0	0	0	0	0	0	0	0	0	0	0	0	0	0	0	0	0	0	0	0	0	0	0	0	0	0	0	0	0	0	0	0	0	0	0	0	0	0	0	0	0	0	0	0	0	0	0	7.32	0	0	0	0	0	0	0	0	0	0	0	0	0	0	0	0	0	0	0	0	0	0	0	0	0	0	0	0	0	0	0	0	0	0	0	0	0	0	0	0	0	0	0	0	4.87	0	0	0	0	0	0	0	0	0	0	0	0	0	0	0	0	0	0	0	0	0	0	0	0	0	0	0	0	0	0	0	0	0	0	0	0	0	0	0	0	0	0	0	0	0	0	0	0	0	0	0	0	0	0	0	0	0	0	0	0	0	0	0	0	0	0	0	0	0	0	0	0	0	0	0	0	0	0	0	0	0	0	0	0	0	0	0	0	0	0	0	0	0	0	0	0	0	0	0	0	0	0	0	0	0	0	0	0	0	0	0	0	0	0	0	0	0	0	0	0	0	0	0	0	0	0	0	0	0	0	0	0	0	0	0	0	0	0	0	0	0	0	0	0	0	0	0	0	0	0	1	0	0	0	0	0	0	0	0	0	0	0	0	0	0	0	0	0	0	0	0	0	0	0	0	0	0	0	0	0	0	0	0	0	0	0	0	0	0	0	0	0	0	0	0	1	0	0	0	0	0	0	0	0	0	0	0	0	0	0	0	0	0	0	0	0	0	0	0	0	0	0	0	0	0	0	0	0	0	0	0	0	0	0	0	0	0	0	0	0	0	0	0	0	0	0	0	0	0	0	0	0	0	0	0	0	0	0	0	0	0	0	0	0	0	0	0	0	0	0	0	0	0	0	0	0	0	0	0	0	0	0	0	0	0	0	0	0	0	0	0	0	0	0	0	0	0	0	0	0	0	0	0	0	0	0	0	0	0	0	0	0	0	0	0	0	0	0	0	0	0	0	0	0	0	0	0	0	0	0	0	0	0	0	0	0	0	0	0	0	0	0	0	0	0	0	7.32	0	0	0	0	0	0	0	0	0	0	0	0	0	0	0	0	0	0	0	0	0	0	0	0	0	0	0	0	0	0	0	0	0	0	0	0	0	0	0	0	0	0	0	0	4.87	4.7	0	0	-6.77	0	0	0	0	0	0	0	0	0	0	0	0	0	0	0	0	0	0	0	0	0	0	0	0	0	0	0	0	0	0	0	0	0	0	0	0	0	0	0	0	0	0	0	0	0	0	0	0	0	0	0	0	0	0	0	0	0	0	0	0	0	0	0	0	0	0	0	0	0	0	0	0	0	0	0	0	0	0	0	0	0	0	0	0	0	0	0	0	0	0	0	0	0	0	0	0	0	0	0	0	0	0	0	0	0	0	0	0	0	0	0	0	0	0	0	0	0	0	0	0	0	0	0	0	0	0	0	0	0	0	0	0	0	0	0	0	0	0	0	0	0	0	0	0	0	0	7.32	0	0	0	0	0	0	0	0	0	0	0	0	0	0	0	0	0	0	0	0	0	0	0	0	0	0	0	0	0	0	0	0	0	0	0	0	0	0	0	0	0	0	0	0	4.87	4.7	0	0	-6.77	0	0	0	0	0	0	0	0	0	0	0	0	0	0	0	0	0	0	0	0	0	0	0	0	0	0	0	0	0	0	0	0	0	0	0	0	0	0	0	0	0	0	0	0	0	0	0	0	0	0	0	0	0	0	0	0	0	0	0	0	0	0	0	0	0	0	0	0	0	0	0	0	0	0	0	0	0	0	0	0	0	0	0	0	0	0	0	0	0	0	0	0	0	0	0	0	0	0	0	0	0	0	0	0	0	0	0	0	0	0	0	0	0	0	0	0	0	0	0	0	0	0	0	0	0	0	0	0	0	0	0	0	0	0	0	0	0	0	0	0	0	0	0	0	0	0	1	0	0	0	0	0	0	0	0	0	0	0	0	0	0	0	0	0	0	0	0	0	0	0	0	0	0	0	0	0	0	0	0	0	0	0	0	0	0	0	0	0	0	0	0	1	1	0	0	-1	0	0	0	0	0	0	0	0	0	0	0	0	0	0	0	0	0	0	0	0	0	0	0	0	0	0	0	0	0	0	-1.3	0	0.0499999999999989	-0.78	0	0	0	0	3.85	-0.73	0.43	-3.69	0.110000000000001	-2.34	-1.3	-0.09	-0.0699999999999998	1.71	4.57	0	-4.57	-4.57	-4.57	0	-4.36	3.73	-0.27	-1.75	-0.81	0	4.57	-1.05	-0.530000000000001	0.0999999999999988	4.57	0.0200000000000014	-0.600000000000001	-1.02	-0.18	1.27	2.77	-4.57	0	-1.81	-1.79	-2.78	0.0600000000000005	-0.780000000000001	-2.35	-1.47	-1.92	-0.56	-0.290000000000002	0.699999999999999	-4.38	-2.21	-0.22	0.429999999999996	0	-6.85	-4.38	0.700000000000001	-3.81	-2.23	-1.18	-0.819999999999999	3.3	0.0600000000000005	0	-4.35	0	-3.69	-0.0599999999999996	0	2.93	-2.65	0.620000000000001	4.18	-1.55	0	3.02	-3.19	-3.59	-4.4	0	0	-3.71	-6.9	0	-2.74	-0.99	1.61	-1.85	0	0.65	6.9	-6.9	0	-6.13	-4	0.919999999999999	-1.63	2.35	2.15	0	0	0.23	1.88	-0.19	-0.28	1.64	-1.44	-0.83	0.49	0.78	0.169999999999999	-1.21	-0.4	-0.32	4.27	-0.71	-0.359999999999999	0.94	-1.54	-5.31	3.44	-0.689999999999998	-6.89	-0.940000000000003	0.289999999999999	2.50999999999999	1.79	5.42	2.9	-5.18	-4.41	-2.52	2.39	-4.62	0.49	-4.48	-0.56	1.77	0	-3.9	-1.6	2.2	2.29	0.85	-4.57	4.56	-0.799999999999999	-0.0700000000000021	2.14	-3.42	4.08	0	2.01	0.17	-2.39	2.87	-2.66	2.17	1.43	0.34	6.08	0.49	-0.69	0	1.72	0	0.4	4.57	4.57	2.17	1.42	0	-0.92	-0.17	-1.35	-4.57	0.49	1.26	3.04	2	0.37	1.17	0.95	3.71	0.6	-0.69	-0.479999999999999	0	-2.61	-0.35	0.56	0.251666666666667	-0.153333333333333	-0.744999999999999	-0.0540000000000003	-1.18	0.0185714285714269	1.52333333333333	2.80166666666667	0.004	0.0214285714285705	1.52	-0.74625	-1.7575	-0.987142857142857	0.746666666666668	1.80142857142857	-0.11	-0.207142857142857	2.64714285714286	-0.219999999999999	-0.553333333333333	-0.567500000000001	-1.73	0.461666666666666	-3.614	2.10285714285714	0.163333333333333	-1.23285714285714	-1.21875	-0.0425000000000004	3.74	0.328888888888889	-0.347647058823533	0.523846153846154	1.30888888888889	0.436666666666667	0.0535714285714288	-1.47125	0.454444444444444	0.9725	-0.182	0.356666666666666	-0.370000000000001	0.405384615384616	-0.906666666666666	-0.236666666666667	0.272500000000001	-0.258333333333333	-0.234	-1.64125	-0.085	-0.379999999999999	-1.1425	0.303749999999999	-0.878	-1.29111111111111	0.352222222222222	-1.00466666666667	0.2775	-3.77666666666667	-1.97857142857143	-0.147692307692308	0	-0.737500000000001	0.937272727272727	-0.343999999999999	-0.443999999999999	-0.92	1.5625	-1.78727272727273	0.992142857142859	0.500666666666664	1.66	0.5975	-0.91	0.332222222222221	-1.19875	0.366666666666667	0.256249999999998	2.20428571428571	0.793333333333333	-0.00199999999999889	0.438750000000001	-0.574999999999999	-2.48666666666666	0	0.724285714285713	-1.55	-0.293333333333333	-0.640909090909091	-0.587857142857143	-0.57	-1.318	0.385000000000002	0.866250000000001	-0.365294117647053	-0.172000000000001	-1.34	-0.467500000000001	-1.4175	-0.776666666666667	-0.688333333333333	0.180624999999999	0.594545454545454	-0.731666666666667	1.65666666666667	0.0708333333333333	-0.308461538461539	0.16	-0.297058823529412	0.760909090909091	-1.295	-0.0537499999999991	-0.0843749999999996	-0.0619999999999998	0.432857142857143	-0.172857142857143	-0.56125	0.524375	2.27461538461539	0.282999999999999	-0.407	0.99857142857143	0.828181818181818	-1.16636363636363	-0.267647058823535	-0.0859999999999985	-0.902000000000001	-1.71545454545454	0.0888888888888886	0.424117647058821	1.64636363636363	0.312222222222221	0.57181818181818	0.944999999999997	-1.07	0.477	0.433999999999999	0.168999999999997	0.331818181818182	-1.91	-0.157142857142857	0.0611111111111118	0.571111111111112	-0.190000000000001	-0.199999999999999	-0.317	0.534444444444444	0.482857142857143	-1.53375	0.296250000000001	0.287500000000001	0.183636363636364	1.71222222222222	-1.63333333333333	-0.943846153846156	1.30375	0.357	0.45	0.0530000000000008	1.032	-2.12833333333333	2.51833333333333	-0.178666666666667	-0.150500000000001	2.28066666666667	-0.991538461538463	0.258750000000001	0.292222222222222	0.256363636363636	-0.0183333333333335	0.414444444444445	1.47272727272727	1.58	0.539090909090909	0.304	0.0813333333333333	0.104444444444445	-0.221538461538461	-1.41142857142857	8.88178419700125e-16	-0.450666666666667	0.086666666666666	0.204444444444444	0.331764705882353	-0.777777777777779	0.169	1.0675	0.106	0.0931578947368408	0.604000000000001	-0.770000000000001	0.0155555555555553	0.322727272727272	0.199375	-0.554285714285713	-1.45	1.53	4.53	0	2.28	4.44	0	-4.44	4.19	0	-0.430000000000001	2.95	-1.59	2.62	-3.66	-4.57	-1.13	-0.00999999999999979	-2.83	0	-1.25	-1.11	-3.12	0	4.36	1.26	2.03	2.54	2.78	-1.27	-4.57	2.07	-1.58	-2.17	-3.71	-2.56	-4.57	0	1.48	-4.08	0.930000000000001	0.310000000000001	4.16	0	1.79	4.44	-4.55	-1.36	0.19	4.57	0.48	0.99	0.29	0	0	1.43	-1.05	2.07	5.41	5.44	0	1.13	0	2.23	0.779999999999999	0.819999999999999	4.26	0.64	0	2.79	0	0.64	-0.43	-0.74	-0.52	-3.76	2.48	-1.16	0	-1.79	1.77635683940025e-15	0.52	-1.07	-4.32	4.32000000000001	0	-4.29	6.9	1.64	-1.34	0.69	-2.16	-0.68	1.6	-2.17	6.21000000000001	1.47999999999999	1.63	-4.47	-1.43	-0.29	1.63	-2.58	2.44	0	0	-0.22	0.73	-0.17	2.01	-1.44	1.45	3.22	1.06	0.22	0.109999999999999	-2.58	2.01	-1.37	1.03	1.03	1.04	0.28	-0.360000000000001	-6.65	0.34	0.640000000000001	-0.719999999999998	-1.33	0	0	-1.79	6.31	-2.67	-2.73	-3.19	-1.15	0.29	-1.02	0.970000000000001	1.34	4.57	1.82	-3.4	0.19	-2.44	2.98	-1.64	-1.4	2.53	0.590000000000001	-0.97	0.299999999999997	-1.47	4.3	0.779999999999999	0	0.51	0.25	-3.5	-0.3	1.97	-3.07	0.29	-1.21	-4.57	0.16	0.69	0	-1.72	3.4	0.82	-4.25	-3.62	-2.49	-1.42	0.590000000000001	2.57	0.87	3.43	-4.57	0.210000000000001	-1.26	-4.57	-0.439999999999999	-0.13	2.14	-4.57	3.49	1.61	-4.57	-0.67	0	0.700000000000001	-1.01	-0.33	-0.251666666666667	0.153333333333333	0.744999999999999	0.0540000000000003	1.18	-0.0185714285714305	-1.52333333333333	-2.80166666666667	-0.00399999999999956	-0.0214285714285722	-1.52	0.746250000000002	1.7575	0.987142857142857	-0.746666666666666	-1.80142857142857	0.11	0.207142857142857	-2.64714285714286	0.219999999999999	0.553333333333334	0.5675	1.73	-0.461666666666668	3.614	-2.10285714285714	-0.163333333333333	1.23285714285714	1.21875	0.0424999999999986	-3.74	-0.328888888888887	0.347647058823529	-0.523846153846154	-1.30888888888889	-0.436666666666664	-0.0535714285714288	1.47125	-0.454444444444444	-0.9725	0.182	-0.356666666666669	0.370000000000001	-0.405384615384616	0.906666666666666	0.236666666666667	-0.272500000000001	0.258333333333333	0.234	1.64125	0.085	0.380000000000001	1.1425	-0.303750000000001	0.878	1.29111111111111	-0.352222222222222	1.00466666666667	-0.277500000000003	3.77666666666667	1.97857142857143	0.147692307692306	0	0.7375	-0.937272727272727	0.344	0.443999999999999	0.92	-1.5625	1.78727272727273	-0.992142857142859	-0.500666666666667	-1.66	-0.5975	0.91	-0.332222222222224	1.19875	-0.366666666666667	-0.256249999999998	-2.20428571428571	-0.793333333333333	0.00200000000000244	-0.438750000000001	0.574999999999999	2.48666666666666	0	-0.724285714285713	1.55	0.293333333333333	0.640909090909091	0.587857142857143	0.57	1.318	-0.385000000000002	-0.866249999999997	0.365294117647053	0.171999999999997	1.34	0.467499999999999	1.4175	0.776666666666667	0.688333333333334	-0.180625000000003	-0.594545454545456	0.731666666666667	-1.65666666666667	-0.0708333333333335	0.308461538461539	-0.159999999999999	0.297058823529412	-0.760909090909091	1.295	0.0537499999999991	0.0843749999999996	0.0620000000000003	-0.432857142857143	-1.18619047619048	0.561249999999999	-0.524375	-2.27461538461538	-0.283000000000001	0.407	-0.998571428571429	-0.828181818181818	1.16636363636363	0.267647058823535	0.0859999999999985	0.902000000000001	1.71545454545455	-0.0888888888888886	-0.424117647058829	-1.64636363636364	-0.312222222222221	-0.571818181818184	-0.944999999999997	1.07	-0.477	-0.433999999999999	-0.169	-0.33181818181818	1.91	0.157142857142858	-0.06111111111111	-0.571111111111111	0.19	0.199999999999999	0.317	-0.534444444444444	-0.482857142857142	1.53375	-0.296249999999999	-0.2875	-0.183636363636364	-1.71222222222222	1.63333333333333	0.943846153846152	-1.30375	-0.357	-0.449999999999999	-0.0530000000000008	-1.032	1.20133333333333	-4.005	0.178666666666666	0.150499999999999	-0.481	0.991538461538463	-0.258749999999999	-0.292222222222222	-0.256363636363636	0.0194117647058825	-0.414444444444444	-1.47272727272727	-1.58	-0.539090909090909	-0.304	-0.0813333333333333	-0.104444444444445	0.221538461538461	1.41142857142857	0	0.450666666666667	-0.0866666666666678	-0.204444444444444	-0.33176470588235	0.777777777777778	-0.169	-1.0675	-0.106	-0.0931578947368443	-0.604000000000001	0.77	-0.0155555555555553	-0.322727272727274	-0.199375	0.554285714285715	-1.3	0	4.53	-0.71	0	3.87	0	-0.0299999999999998	3.85	0	0.43	0.5	-1.59	-0.0100000000000002	-1.5	-0.14	-1.13	1.52	4.57	0	-4.57	-4.57	-3.12	0	-0.0100000000000002	3.55	2.03	0.02	-0.81	-0.460000000000001	4.57	1.26	-1.58	-2.17	4.57	-2.56	-0.600000000000001	0	-0.18	1.27	2.77	-4.57	4.16	-0.54	1.79	2.14	-4.55	-1.36	0.19	4.57	0.48	-0.56	0.29	0.109999999999999	0	1.43	-0.22	2.07	2.84	5.44	0	1.13	0	-1.99	-1.18	0.819999999999999	4.26	0.64	0	2.79	0	-1.27	-0.0599999999999996	0	2.93	-3.76	0.620000000000001	3.4	0	-0.89	3.02	-1.67	-3.59	-4.32	3.05	0	-3.71	6.9	0	-1.34	-0.99	-0.579999999999998	-0.68	1.6	0.65	6.9	-6.9	0	-6.07	-1.43	-0.29	0.28	-1.14	2.15	0	0	0.23	1.06	-0.19	2.01	1.64	1.45	3.22	0.49	0.38	0.109999999999999	-2.58	0.649999999999999	-0.32	4.27	1.03	-0.359999999999999	0.94	-1.54	-6.65	0.34	0.640000000000001	-0.719999999999998	-1.33	0	0	1.79	6.31	2.1	-4.48	-3.19	-2.52	0.29	-4.62	0.49	1.34	-0.56	1.77	-1.98	-1.86	-2.41	2.98	-1.64	0.36	1.34	2.89	-0.97	-0.0700000000000021	2.02	4.3	0.779999999999999	0	2.01	0.25	-3.5	0.7	1.36	1.45	0.29	0.34	3.61	0.16	-0.69	0	1.72	0	0.82	4.57	4.57	2.17	-0.930000000000001	0	2.57	0.87	1.6	-4.57	0.49	-1.26	-1.03	2	0.37	2.14	0.95	3.71	1.36	-0.69	-0.479999999999999	0	-2.61	-0.54	-0.33	0	0	0	8.88178419700125e-16	0	0	0	0	0	0	0	0	0	0	0	0	0	0	0	0	0	0	0	0	0	0	0	0	0	0	0	0	-3.5527136788005e-15	0	0	0	0	0	0	0	0	0	0	0	0	0	0	-1.77635683940025e-15	0	0	0	0	0	0	0	0	0	7.105427357601e-15	0	0	0	-1.77635683940025e-15	0	0	0	0	0	0	0	0	0	0	0	0	0	0	0	-3.5527136788005e-15	3.5527136788005e-15	0	0	0	1.77635683940025e-15	0	0	0	0	0	0	0	0	0	0	0	0	-7.105427357601e-15	0	0	-1.77635683940025e-15	0	0	0	-3.5527136788005e-15	0	1.77635683940025e-15	0	0	0	0	0	0	0	0	0	0	0	-0.654175824175824	-8.88178419700125e-16	0	0	0	0	0	0	0	0	0	0	0	0	0	0	0	0	0	0	0	-1.77635683940025e-15	0	0	0	0	0	0	0	0	0	-8.88178419700125e-16	0	0	1.77635683940025e-15	0	-1.77635683940025e-15	0	0	0	0	0	0	1.77635683940025e-15	0	-0.57719696969697	-1.0225	0	0	0.879947368421051	-1.77635683940025e-15	0	0	0	0	1.77635683940025e-15	0	-1.77635683940025e-15	0	-1.77635683940025e-15	0	0	1.77635683940025e-15	0	0	0	0	0	0	0	0	0	0	0	-1.77635683940025e-15	0	0	0	0	8.88178419700125e-16
chrV_430574_A_G_-	YER132C_chrV_430574_A_G_72_2	FALSE	0.0833252822940114	UpStream	TRUE	TRUE	FALSE	FALSE	FALSE	TRUE	TRUE	TRUE	-0.788031190914004	1	73	1	0	-1	0	1	0	0	0	0.348684210526316	1.01923076923077	3.29776541909732	0.141548158	0.108989	16	824	152	47	125	4.04	0	0.436	0.436	0	0	0	0	0	0	0	0	0	0	0	0	0	0	0	0	0	0	0	0	0	0	0	0	0	0	0	0	0	0	0	0	0	0	0	0	0	0	0	0	0	0	0	0	0	0	0	0	0	0	0	0	0	0	0	0	0	0	0	0	0	0	0	0	0	0	0	0	0	0	0	0	0	0	0	-9.48	0	0	0	0	0	0	0	0	0	0	0	0	0	0	0	0	0	0	0	0	0	0	0	0	0	0	0	0	0	0	0	0	0	0	0	0	0	0	0	0	0	0	0	0	0	0	0	0	0	0	0	0	0	0	0	0	0	0	0	0	0	0	0	0	0	0	0	0	0	0	0	0	0	0	0	0	0	0	0	0	0	0	0	0	0	0	0	0	0	0	0	0	0	0	0	0	0	0	0	0	0	0	0	0	0	0	-7.34	0	0	0	0	0	0	0	0	0	0	0	0	0	0	0	0	0	0	0	0	0	0	0	0	0	0	0	0	0	0	0	0	0	0	0	0	0	0	0	0	0	0	0	0	0	0	0	0	0	0	0	0	0	0	0	0	0	0	0	0	0	0	0	0	0	0	0	0	0	0	0	0	0	0	0	0	0	0	0	0	0	0	0	0	0	0	0	0	-9.48	0	0	0	0	0	0	0	0	0	0	0	0	0	0	0	0	0	0	0	0	0	0	0	0	0	0	0	0	0	0	0	0	0	0	0	0	0	0	0	0	0	0	0	0	0	0	0	0	0	0	0	0	0	0	0	0	0	0	0	0	0	0	0	0	0	0	0	0	0	0	0	0	0	0	0	0	0	0	0	0	0	0	0	0	0	0	0	0	0	0	0	0	0	0	0	0	0	0	0	0	0	0	0	0	0	0	-7.13	0	0	0	0	0	0	0	0	0	0	0	0	0	0	0	0	0	0	0	0	0	0	0	0	0	0	0	0	0	0	0	0	0	0	0	0	0	0	0	0	0	0	0	0	0	0	0	0	0	0	0	0	0	0	0	0	0	0	0	0	0	0	0	0	0	0	0	0	0	0	0	0	0	0	0	0	0	0	0	0	0	0	0	0	0	0	0	0	-1	0	0	0	0	0	0	0	0	0	0	0	0	0	0	0	0	0	0	0	0	0	0	0	0	0	0	0	0	0	0	0	0	0	0	0	0	0	0	0	0	0	0	0	0	0	0	0	0	0	0	0	0	0	0	0	0	0	0	0	0	0	0	0	0	0	0	0	0	0	0	0	0	0	0	0	0	0	0	0	0	0	0	0	0	0	0	0	0	0	0	0	0	0	0	0	0	0	0	0	0	0	0	0	0	0	0	-2	0	0	0	0	0	0	0	0	0	0	0	0	0	0	0	0	0	0	0	0	0	0	0	0	0	0	0	0	0	0	0	0	0	0	0	0	0	0	0	0	0	0	0	0	0	0	0	0	0	0	0	0	0	0	0	0	0	0	0	0	0	0	0	0	0	0	0	0	0	0	0	0	0	0	0	0	0	0	0	0	0	0	0	0	0	0	0	0	0	0	0	0	0	0	0	0	0	0	0	0	0	0	0	0	0	0	0	0	0	0	0	0	0	0	0	0	0	0	0	0	0	0	0	0	0	0	0	0	0	0	0	0	0	0	0	0	0	0	0	0	0	0	0	0	0	0	0	0	0	0	0	0	0	0	0	0	0	0	0	0	0	0	0	0	0	0	0	0	0	0	0	0	0	0	0	0	0	0	0	0	0	0	0	0	0	0	0	0	0	0	0	0	0	0	0	-7.61	0	0	0	0	0	0	0	0	0	0	0	0	0	0	0	0	0	0	0	0	0	0	0	0	0	0	0	0	0	0	0	0	0	0	0	0	0	0	0	0	0	0	0	0	0	0	0	0	0	0	0	0	0	0	0	0	0	0	0	0	0	0	0	0	0	0	0	0	0	0	0	0	0	0	0	0	0	0	0	0	0	0	0	0	0	0	0	0	0	0	0	0	0	0	0	0	0	0	0	0	0	0	0	0	0	0	0	0	0	0	0	0	0	0	0	0	0	0	0	0	0	0	0	0	0	0	0	0	0	0	0	0	0	0	0	0	0	0	0	0	0	0	0	0	0	0	0	0	0	0	0	0	0	0	0	0	0	0	0	0	0	0	0	0	0	0	0	0	0	0	0	0	0	0	0	0	0	0	0	0	0	0	0	0	0	0	0	0	0	0	0	0	0	0	0	-7.61	0	0	0	0	0	0	0	0	0	0	0	0	0	0	0	0	0	0	0	0	0	0	0	0	0	0	0	0	0	0	0	0	0	0	0	0	0	0	0	0	0	0	0	0	0	0	0	0	0	0	0	0	0	0	0	0	0	0	0	0	0	0	0	0	0	0	0	0	0	0	0	0	0	0	0	0	0	0	0	0	0	0	0	0	0	0	0	0	0	0	0	0	0	0	0	0	0	0	0	0	0	0	0	0	0	0	0	0	0	0	0	0	0	0	0	0	0	0	0	0	0	0	0	0	0	0	0	0	0	0	0	0	0	0	0	0	0	0	0	0	0	0	0	0	0	0	0	0	0	0	0	0	0	0	0	0	0	0	0	0	0	0	0	0	0	0	0	0	0	0	0	0	0	0	0	0	0	0	0	0	0	0	0	0	0	0	0	0	0	0	0	0	0	0	0	-1	0	0	0	0	0	0	0	0	0	0	0	0	0	0	0	0	0	0	0	0	0	0	0	0	0	0	0	0	0	0	0	0	0	0	0	0	0	0	0	0	0	0	0	0	0	0	0	0	0	0	0	0	0	0	0	0	0	0	0	0	0	0	0	0	0	0	0	0	0	0	0	0	0	0	0	0	0	0	0	0	0	0	0	0	0	0	0	0	-9.48	0	0	0	0	0	0	0	0	0	0	0	0	0	0	0	0	0	0	0	0	0	0	0	0	0	0	0	0	0	0	0	0	0	0	0	0	0	0	0	0	0	0	0	0	0	0	0	0	0	0	0	0	0	0	0	0	0	0	0	0	0	0	0	0	0	0	0	0	0	0	0	0	0	0	0	0	0	0	0	0	0	0	0	0	0	0	0	0	0	0	0	0	0	0	0	0	0	0	0	0	0	0	0	0	0	0	-7.61	0	0	0	0	0	0	0	0	0	0	0	0	0	0	0	0	0	0	0	0	0	0	0	0	0	0	0	0	0	0	0	0	0	0	0	0	0	0	0	0	0	0	0	0	0	0	0	0	0	0	0	0	0	0	0	0	0	0	0	0	0	0	0	0	0	0	0	0	0	0	0	0	0	0	0	0	0	0	0	0	0	0	0	0	0	0	0	0	-9.48	0	0	0	0	0	0	0	0	0	0	0	0	0	0	0	0	0	0	0	0	0	0	0	0	0	0	0	0	0	0	0	0	0	0	0	0	0	0	0	0	0	0	0	0	0	0	0	0	0	0	0	0	0	0	0	0	0	0	0	0	0	0	0	0	0	0	0	0	0	0	0	0	0	0	0	0	0	0	0	0	0	0	0	0	0	0	0	0	0	0	0	0	0	0	0	0	0	0	0	0	0	0	0	0	0	0	-7.29	0	0	0	0	0	0	0	0	0	0	0	0	0	0	0	0	0	0	0	0	0	0	0	0	0	0	0	0	0	0	0	0	0	0	0	0	0	0	0	0	0	0	0	0	0	0	0	0	0	0	0	0	0	0	0	0	0	0	0	0	0	0	0	0	0	0	0	0	0	0	0	0	0	0	0	0	0	0	0	0	0	0	0	0	0	0	0	0	-1	0	0	0	0	0	0	0	0	0	0	0	0	0	0	0	0	0	0	0	0	0	0	0	0	0	0	0	0	0	0	0	0	0	0	0	0	0	0	0	0	0	0	0	0	0	0	0	0	0	0	0	0	0	0	0	0	0	0	0	0	0	0	0	0	0	0	0	0	0	0	0	0	0	0	0	0	0	0	0	0	0	0	0	0	0	0	0	0	0	0	0	0	0	0	0	0	0	0	0	0	0	0	0	0	0	0	-3	0	0	0	0	0	0	0	0	0	0	0	0	0	0.57	0.369999999999999	2.96	-1.64	0.58	5.15	5.15	2.59	0.33	0.999999999999999	2.45	-0.99	0.58	0.57	0.77	0.0399999999999991	1.6	5	3.18	5.15	4.57	4.83	3.11	-1.06	0.58	2.2	3.24	3.22	-1.73	-4	5.15	-2.48	-0.779999999999998	5.15	2	0.67	2.27	-4	2.08	3.14	-0.14	5.15000000000001	4.67	2.43	-3.97	1.9	5.02	-0.16	-0.0599999999999987	-0.35	-0.64	2.69	0.58	0.39	0.569999999999999	2.46	-1	0.170000000000002	0.579999999999998	-2.68	0.569999999999999	-3.17	0.569999999999999	0.73	-0.360000000000001	-0.220000000000001	2.62	2.11	-1.77	0.729999999999999	5.88	3.5527136788005e-15	1.14	4.92	-2.36	9.41	-4.22	1.23	-2	7.48	1.74	-4.61	-2.06	0.579999999999998	0.819999999999997	-4.22	0.57	1.88	0.58	-3.43	-1.47	0.579999999999998	-3.62	5	0.58	7.47999999999999	-0.369999999999994	-4.52	3.47	-0.710000000000001	0.76	4.64	0.00999999999999979	7.36	-3.81	5.91	0.97	1.27	1.8	1.29	1.8	1.4	-0.0500000000000007	-1.98	0.860000000000001	-1.82	1.57	0.83	0.299999999999999	1.21	0.95	1.78	1.07	5.37	-3.44	0.920000000000002	0.140000000000001	0.199999999999999	-4.73	-0.420000000000002	-5.8	-0.120000000000001	-0.34	-1.52	2.25	-5.83	1.65	2.95	2.36	0.3	5.05	1.47	0.13	3.56	-1.98	0.330000000000002	2.53	-1.19	0.860000000000001	-0.209999999999999	4.26	0.809999999999998	1.95	-0.54	0.779999999999999	3.26	-0.66	-0.609999999999999	1.18	-2.88	5.43	0.350000000000001	2.35	1.65	0.460000000000001	1	1.89	1.42	1.65	-3.94	-1.96	-3.95	3.49	3.56	0.57	0.47	-1.14	0.6	-0.24	-3.57	4.6	-0.3	0.4	-1.48	-2.11	1.15	4.83	3.46	-2.81	4.57	0.65	1.09	-1.26	-0.180000000000003	-0.559999999999999	-0.11	0.211666666666666	2.495	-0.51	0.263999999999999	-0.227142857142857	0.578571428571429	0.576666666666666	1.88	2.602	0.334285714285715	1.30714285714286	-1.06375	1.43125	1.16857142857143	0.676666666666666	1.99571428571429	2.32	3.8	3.18142857142857	0.578571428571429	0.786666666666667	0.963750000000001	-0.111428571428572	0.113333333333333	0.58	0.998571428571429	2.04333333333333	0.738571428571429	-0.0712499999999991	-1.55375	3.82166666666667	-0.148888888888889	0.855882352941176	0.677692307692308	1.41555555555556	-0.177499999999998	1.21928571428571	-0.23	1.15444444444444	2.1575	0.5	0.997777777777777	-0.698571428571427	3.03230769230769	0.00583333333333513	1.56	0.448333333333334	0.110833333333332	0.385000000000002	-0.0024999999999995	-0.19	-0.0150000000000006	0.721250000000001	0.41875	-0.306000000000001	-0.0566666666666666	1.08111111111111	1.15466666666667	-0.225000000000001	-0.731111111111112	1.10142857142857	0.226153846153846	1.19857142857143	0.84375	-1.08454545454546	1.104	-0.318	2.083	-2.6625	-1.09909090909091	0.537142857142861	0.726666666666667	2.04	0.411250000000001	-0.134	-0.866013071895425	0.126249999999999	1.48166666666667	-1.42375	0.485714285714284	0.638333333333332	-0.459000000000003	0.38875	3.35125	-0.584666666666671	-2.35166666666667	1.19857142857143	-1.278	0.571666666666667	1.01272727272728	-0.422142857142859	0.409999999999997	-0.645000000000001	0.677499999999998	0.872499999999999	2.20294117647059	1.216	-0.662500000000001	0.987500000000001	0.983750000000001	0.897777777777778	1.60666666666666	0.274374999999999	2.10818181818182	-1.62	-0.216666666666669	0.744166666666667	0.68923076923077	-0.0430000000000001	0.624705882352941	1.33818181818182	-0.303	0.62125	0.010625000000001	0.0380000000000003	-0.494285714285715	1.05571428571428	1.305	1.594375	2.43692307692308	-0.36	1.114	0.571428571428572	1.67636363636364	1.15181818181818	3.17176470588235	-0.0599999999999987	1.08	0.0890909090909098	-0.983333333333334	-3.85941176470588	-1.23272727272727	2.17444444444445	1.63454545454545	1.15416666666666	-1.52272727272727	1.113	-0.238	-0.909000000000001	0.318181818181817	0.195714285714285	1.35714285714286	0.315555555555555	0.741111111111111	0.687272727272727	-0.0650000000000013	1.366	-0.363333333333333	1.04	0.00375000000000014	1.375	1.25375	-1.18181818181818	2.01888888888889	0.341111111111111	-0.349999999999998	0.493749999999999	1.327	0.143999999999998	-0.328000000000001	2.502	1.15166666666667	2.22666666666667	1.49066666666667	0.778499999999998	1.07	1.41846153846154	1.3875	-0.125555555555556	-0.00818181818181785	1.37888888888889	0.0166666666666657	2.06	2.23	1.31090909090909	-1.237	-0.863333333333333	0.312222222222223	-1.24769230769231	0.910000000000002	2.3875	0.232666666666667	0.967166666666667	0.735555555555555	-0.778823529411765	1.27	1.254	1.38	1.778	0.0478947368421068	1.226	0.833636363636366	1.35277777777778	0.489999999999998	0.406874999999999	0.347619047619048	-1.77635683940025e-15	0.600000000000001	2.63	-1.86	-3.84	-4	0.58	0.58	1.64	1.39	-1.08	2.23	1.67	-1.66	0.69	-1.03	4.68	4.73	0.58	-1.17	4.57	4.05	5.15	3.52	3	0.58	2.18	3.58	0.470000000000001	-4	0.58	-0.48	3.36	-1.7	0.700000000000001	2.98	3.56	-2.29	1.57	-2.83	-0.38	1.85	-1.2	2.71	1.39	2.45	0.58	-1.49	4.81	1.3	0.42	-1.46	3.37	0.68	-3.23	-0.100000000000001	-2.54	0.299999999999999	-6.26	-1.4	0.58	0.00999999999999979	4.96	1.23	-1.45	-1.16	-0.840000000000002	2.42	0.399999999999999	0.489999999999999	7.48	-0.0800000000000001	-0.73	0.579999999999999	-0.879999999999999	4.31	-1.6	6.99	-2.45	0.579999999999999	-4.02	3.18	-4.04	3.04	3.4	-4.22	-3.81	2.35	4.28	-0.640000000000002	0.109999999999999	6.94	-1.33	-0.289999999999999	-1.26	7.48	3.86	-5.97	7.18	3.26	-0.32	1.14	-6.33	-0.220000000000002	-3.81	4.55	1.63	2.79	1.53	2.45	0.359999999999999	2.16	-0.800000000000001	-1.2	2.32	0.73	-0.43	0.3	4.28	-2.5	-0.399999999999999	0.21	2.13	3.41	1.83	1.33	3.66	0.68	1.32	0.23	0.58	-2.21	0.789999999999999	0.93	-1.06	4.76	1.04	-0.900000000000001	-2.2	-1.08	5.05	-1.16	0.16	2.61	0.5	-4.54	1.34	-0.149999999999999	-0.49	1.26	2.07	-0.350000000000001	1.8	-0.0100000000000016	1.8	5.77	-3.3	-1	0.399999999999999	2.91	3.97	2.14	-1.75	4.26	-0.0199999999999996	0.49	1.36	-1.96	3.76	-3.94	-1.96	0.569999999999999	-1.5	-1.3	0.17	-1.06	0.5	-0.379999999999999	-0.39	0.570000000000002	4.59999999999999	-0.36	-1.43	-2.18	-2.24	2.6	3.91	-1.36	-2.81	0.939999999999998	1.18	-0.28	-0.720000000000004	-0.350000000000003	-0.420000000000002	1.13	-0.316666666666668	1.89	1.055	-0.304	-0.894285714285715	-1.77	-0.946666666666667	0.381666666666668	1.904	-0.620000000000001	-2.38285714285714	-0.282499999999999	2.83625	0.800000000000001	0.724444444444444	0.869999999999999	2.948	3.62	0.494285714285715	-0.98	1.82166666666667	1.5725	2.96285714285714	0.210000000000001	2.678	0.0571428571428587	2.11833333333333	1.40285714285714	0.652500000000002	-0.678750000000001	-0.635000000000002	-0.00111111111110951	0.521764705882354	0.563076923076924	0.113333333333333	0.482499999999998	1.09071428571428	0.631250000000001	-1.08333333333333	-0.110833333333336	0.265000000000001	0.342222222222222	0.450714285714287	1.22384615384615	0.634166666666669	1.32	1.3725	0.226666666666667	0.329000000000001	2.56	0.37	-0.16625	1.96125	-1.26	-1.18	-0.101111111111111	-0.326666666666667	1.05066666666667	-2.89416666666667	3.73333333333333	1.92571428571429	0.286153846153846	0.572857142857142	0.805000000000001	-1.92181818181818	-0.0860000000000003	0.200999999999999	2.494	-2.24416666666666	-0.829999999999998	-0.387857142857136	-0.0226666666666659	-0.649999999999999	-0.0837500000000002	1.831	0.689444444444444	1.4225	1.34388888888889	-1.58875	0.525714285714283	-1.86	-1.558	-0.681249999999999	2.69375	0.097333333333335	-2.35166666666667	-1.30571428571429	1.734	0.0216666666666665	0.36090909090909	0.548571428571428	-0.378999999999998	-0.745999999999999	-0.18	-1.38375	1.38999999999999	0.972666666666669	-1.715	0.998750000000001	2.48375	-0.784444444444444	0.254999999999997	-1.345625	1.76090909090909	-0.158333333333334	-0.144166666666671	1.15	1.21846153846154	-0.178	0.948235294117646	0.187272727272727	1.603	0.95875	-0.185624999999998	0.65	-0.411428571428571	1.63428571428571	1.15875	1.0875	-0.670000000000002	-0.236000000000001	1.022	0.17	1.01454545454546	-1.78818181818182	3.27882352941177	1.41066666666667	-0.288	0.173636363636362	-2.19222222222222	-1.56411764705882	-3.03818181818182	1.17	-0.494545454545456	0.445833333333333	0.643636363636361	0.686999999999998	0.898	-0.930999999999999	-0.123636363636363	2.73857142857143	0.668571428571429	0.396666666666667	0.575555555555555	1.12272727272727	1.50142857142857	1.652	0.997777777777777	1.12428571428571	2.4475	1.07125	0.959999999999999	-1.25181818181818	-0.350000000000001	1.25111111111111	0.868461538461538	-0.3325	0.782999999999999	-0.247	-0.286999999999999	2.23	2.11	-1.155	1.828	0.901500000000002	0.946	1.91230769230769	0.0587499999999999	1.04222222222222	-0.149090909090908	1.39722222222222	0.10888888888889	0.00636363636363413	0.0209090909090897	-1.31909090909091	-1.581	-0.86	0.331111111111111	-0.973846153846154	1.49285714285714	2.3875	-0.439333333333333	-0.0925757575757573	-0.357777777777779	-0.237058823529411	2.31	0.175000000000001	-1.05125	1.786	-0.119473684210529	0.887	0.210909090909091	1.36833333333333	-0.374545454545455	-0.00187499999999829	0.458571428571429	0.569999999999999	0.369999999999999	2.67	-1.64	-3.84	1.15	5.14	2.59	0.33	1.39	-0.890000000000001	0.859999999999999	1.67	0.57	0.77	0.0399999999999991	1.6	4.93	3.18	2.44	4.57	4.31	5.15	0.17	3	2.2	2.18	3.22	-1.73	-4	5.15	-0.48	3.36	5.15	2	0.67	3.15	-2.29	1.57	3.14	-0.14	1.85	4.67	2.43	1.23	2.45	5.02	-0.16	4.81	1.3	0.42	2.57	3.32	0.39	-3.23	-0.100000000000001	-1	0.299999999999999	-4.83	-1.4	0.58	-2.68	0.569999999999999	0.73	-1.45	-1.16	2.62	2.42	-1.77	0.489999999999999	5.88	-0.0800000000000001	1.14	4.11	-2.36	9.41	-1.6	3.75	-2.45	6.9	-3.31	-0.16	-2.06	0.84	3.4	-4.22	0.57	2.35	4.28	-1.33	-1.47	6.94	-3.62	3.99	0.58	7.48	1.68	-5.97	7.18	-0.710000000000001	-0.32	1.14	-3.84	7.36	-3.81	4.55	1.63	2.79	1.8	1.88	1.8	2.16	-0.0500000000000007	-1.98	1.46	-0.699999999999999	-0.43	0.3	0.299999999999999	-0.140000000000001	0.95	0.21	1.07	3.41	1.83	1.33	1.01	0.68	1.32	0.23	-5.8	-1.52	0.789999999999999	0.149999999999995	2.25	-2.86	1.65	2.95	0.0500000000000007	-1.08	5.05	1.47	0.13	2.69	-1.71	-4.17	1.44	-0.149999999999999	0.24	1.26	4.25	0.809999999999998	1.95	-0.54	1.8	5.77	-0.66	-0.609999999999999	1.18	1.88	5.43	2.04	1.49	3.75	-0.0199999999999996	1	1.36	1.42	1.65	-3.94	-1.96	0.569999999999999	3.49	3.56	0.17	0.46	-0.76	-0.379999999999999	-0.39	-1.93	4.6	-0.36	-1.02	-2.18	-2.11	2.6	3.91	3.04	-2.81	4.57	0.65	1.09	-1.26	-0.350000000000003	-0.420000000000002	1.13	-0.0525000000000002	2.1925	0.272499999999999	-0.0200000000000005	-0.560714285714287	-0.595714285714285	-0.185	1.13083333333333	2.253	-0.142857142857142	-0.537857142857143	-0.673125000000001	2.13375	0.984285714285715	0.700555555555553	1.43285714285714	2.634	3.71	1.83785714285714	-0.200714285714286	1.30416666666667	1.268125	1.42571428571428	0.161666666666667	1.629	0.527857142857142	2.08083333333333	1.07071428571429	0.290625	-1.11625	1.59333333333334	-0.0749999999999993	0.688823529411764	0.620384615384614	0.764444444444445	0.1525	1.155	0.200625	0.0355555555555558	1.02333333333333	0.3825	0.669999999999998	-0.123928571428571	2.12807692307692	0.32	1.44	0.91041666666667	0.168750000000001	0.357000000000003	1.27875	0.0899999999999999	-0.0906250000000002	1.34125	-0.420625	-0.743	-0.0788888888888888	0.377222222222222	1.10266666666666	-1.55958333333333	1.50111111111111	1.51357142857143	0.256153846153847	0.885714285714283	0.824375000000002	-1.50318181818182	0.509	-0.0585000000000004	2.2885	-2.45333333333333	-0.964545454545455	0.0746428571428552	0.351999999999997	0.695	0.16375	0.8485	0.189698412698412	0.774374999999999	1.41277777777778	-1.50625	0.505714285714285	-0.610833333333332	-1.0085	-0.14625	3.02249999999999	-0.243666666666666	-2.35166666666667	-0.0535714285714288	0.228000000000002	0.296666666666667	0.686818181818182	0.0632142857142846	0.0154999999999959	-0.695500000000001	0.248750000000001	-0.255625000000002	1.79647058823529	1.09433333333333	-1.18875	0.993124999999999	1.73375	0.0566666666666666	0.930833333333332	-0.535625	1.93454545454546	-0.889166666666667	-0.180416666666666	0.947083333333333	0.953846153846152	-0.1105	0.786470588235295	0.762727272727274	0.649999999999999	0.790000000000001	-0.0875000000000021	0.344	-0.452857142857143	1.345	1.231875	1.3409375	0.883461538461539	-0.298	1.068	0.370714285714286	1.34545454545455	-0.318181818181817	3.22529411764705	0.675333333333331	0.395999999999997	0.131363636363634	-1.58777777777778	-2.71176470588235	-2.13545454545455	1.67222222222222	0.57	0.799999999999997	-0.439545454545456	0.899999999999999	0.33	-0.92	0.0972727272727276	1.46714285714286	1.01285714285714	0.35611111111111	0.658333333333333	0.904999999999999	0.718214285714282	1.509	0.317222222222222	1.08214285714286	1.225625	1.223125	1.106875	-1.21681818181818	0.834444444444443	0.796111111111113	0.259230769230772	0.0806249999999995	1.055	-0.0515000000000008	-0.307499999999999	2.366	1.63083333333333	0.535833333333333	1.65933333333333	0.84	1.008	1.66538461538461	0.723125000000001	0.458333333333336	-0.0786363636363632	1.38805555555556	0.0627777777777769	1.03318181818182	1.12545454545455	-0.00409090909090892	-1.409	-0.861666666666667	0.321666666666665	-1.11076923076923	1.20142857142857	2.3875	-0.103333333333333	0.397916666666667	0.18888888888889	-0.507941176470588	1.79	0.714499999999997	0.164375	1.782	-0.0357894736842077	1.0565	0.522272727272728	1.36055555555555	0.0577272727272735	0.202500000000001	0.403095238095238
chrV_430597_A_G_-	YER132C_chrV_430597_A_G_72_2	FALSE	-0.13942037078702	UpStream	TRUE	TRUE	FALSE	FALSE	FALSE	TRUE	TRUE	TRUE	-0.671351830635213	1	73	1	0	-1	0	1	0	0	0	0.355263157894737	1.0188679245283	3.29776541909732	0.141548158	0.108989	16	824	152	47	148	4.04	0.00787402	0.41	0.59	0	0	0	0	0	0	0	0	0	0	0	0	0	0	0	0	0	0	0	0	0	0	0	0	0	0	0	0	0	0	0	0	0	0	0	0	0	0	0	0	0	0	0	0	0	0	0	0	0	0	0	0	0	0	0	0	0	0	0	0	0	0	0	0	0	0	0	0	0	0	0	0	0	0	0	0	0	0	0	0	0	0	0	0	0	0	0	0	0	0	0	0	0	0	0	0	0	0	0	0	0	0	0	0	0	0	0	0	0	0	0	0	0	0	0	0	0	0	0	0	0	0	0	0	0	0	0	0	0	0	0	0	0	0	0	0	0	0	0	0	0	0	0	0	0	0	0	0	0	0	0	0	0	0	0	0	0	0	0	0	0	0	0	0	0	0	0	0	0	0	0	0	0	0	0	0	0	0	0	0	0	0	0	0	0	0	0	0	0	0	0	0	0	0	0	0	0	0	0	0	0	0	0	0	0	0	0	0	0	0	0	0	0	0	0	0	0	0	0	0	0	0	0	0	0	0	0	0	0	0	0	0	0	0	0	0	0	0	0	0	0	0	0	0	0	0	0	0	0	0	0	0	0	0	0	0	0	0	0	0	0	0	0	0	0	0	0	0	0	0	0	0	0	0	0	0	0	0	0	0	0	0	0	0	0	0	0	0	0	0	0	0	0	0	0	0	0	0	0	0	0	0	0	0	0	0	0	0	0	0	0	0	0	0	0	0	0	0	0	0	0	0	0	0	0	0	0	0	0	0	0	0	0	0	0	0	0	0	0	0	0	0	0	0	0	0	0	0	0	0	0	0	0	0	0	0	0	0	0	0	0	0	0	0	0	0	0	0	0	0	0	0	0	0	0	0	0	0	0	0	0	0	0	0	0	0	0	0	0	0	0	0	0	0	0	0	0	0	0	0	0	0	0	0	0	0	0	0	0	0	0	0	0	0	0	0	0	0	0	0	0	0	0	0	0	0	0	0	0	0	0	0	0	0	0	0	0	0	0	0	0	0	0	0	0	0	0	0	0	0	0	0	0	0	0	0	0	0	0	0	0	0	0	0	0	0	0	0	0	0	0	0	0	0	0	0	0	0	0	0	0	0	0	0	0	0	0	0	0	0	0	0	0	0	0	0	0	0	0	0	0	0	0	0	0	0	0	0	0	0	0	0	0	0	0	0	0	0	0	0	0	0	0	0	0	0	0	0	0	0	0	0	0	0	0	0	0	0	0	0	0	0	0	0	0	0	0	0	0	0	0	0	0	0	0	0	0	0	0	0	0	0	0	0	0	0	0	0	0	0	0	0	0	0	0	0	0	0	0	0	0	0	0	0	0	0	0	0	0	0	0	0	0	0	0	0	0	0	0	0	0	0	0	0	0	0	0	0	0	0	0	0	0	0	0	0	0	0	0	0	0	0	0	0	0	0	0	0	0	0	0	0	0	0	0	0	0	0	0	0	0	0	0	0	0	0	0	0	0	0	0	0	0	0	0	0	0	0	0	0	0	0	0	0	0	0	0	0	0	0	0	0	0	0	0	0	0	0	0	0	0	0	0	0	0	0	0	0	0	0	0	0	0	0	0	0	0	0	0	0	0	0	0	0	0	0	0	0	0	0	0	0	0	0	0	0	0	0	0	0	0	0	0	0	0	0	0	0	0	0	0	0	0	0	0	0	0	0	0	0	0	0	0	0	0	0	0	0	0	0	0	0	0	0	0	0	0	0	0	0	0	0	0	0	0	0	0	0	0	0	0	0	0	0	0	0	0	0	0	0	0	0	0	0	0	0	0	0	0	0	0	0	0	0	0	0	0	0	0	0	0	0	0	0	0	0	0	0	0	0	0	0	0	0	0	0	0	0	0	0	0	0	0	0	0	0	0	0	0	0	0	0	0	0	0	0	0	0	0	0	0	0	0	0	0	0	0	0	0	0	0	0	0	0	0	0	0	0	0	0	0	0	0	0	0	0	0	0	0	0	0	0	0	0	0	0	0	0	0	0	0	0	0	0	0	0	0	0	0	0	0	0	0	0	0	0	0	0	0	0	0	0	0	0	0	0	0	0	0	0	0	0	0	0	0	0	0	0	0	0	0	0	0	0	0	0	0	0	0	0	0	0	0	0	0	0	0	0	0	0	0	0	0	0	0	0	0	0	0	0	0	0	0	0	0	0	0	0	0	0	0	0	0	0	0	0	0	0	0	0	0	0	0	0	0	0	0	0	0	0	0	0	0	0	0	0	0	0	0	0	0	0	0	0	0	0	0	0	0	0	0	0	0	0	0	0	0	0	0	0	0	0	0	0	0	0	0	0	0	0	0	0	0	0	0	0	0	0	0	0	0	0	0	0	0	0	0	0	0	0	0	0	0	0	0	0	0	0	0	0	0	0	0	0	0	0	0	0	0	0	0	0	0	0	0	0	0	0	0	0	0	0	0	0	0	0	0	0	0	0	0	0	0	0	0	0	0	0	0	0	0	0	0	0	0	0	0	0	0	0	0	0	0	0	0	0	0	0	0	0	0	0	0	0	0	0	0	0	0	0	0	0	0	0	0	0	0	0	0	0	0	0	0	0	0	0	0	0	0	0	0	0	0	0	0	0	0	0	0	0	0	0	0	0	0	0	0	0	0	0	0	0	0	0	0	0	0	0	0	0	0	0	0	0	0	0	0	0	0	0	0	0	0	0	0	0	0	0	0	0	0	0	0	0	0	0	0	0	0	0	0	0	0	0	0	0	0	0	0	0	0	0	0	0	0	0	0	0	0	0	0	0	0	0	0	0	0	0	0	0	0	0	0	0	0	0	0	0	0	0	0	0	0	0	0	0	0	0	0	0	0	0	0	0	0	0	0	0	0	0	0	0	0	0	0	0	0	0	0	0	0	0	0	0	0	0	0	0	0	0	0	0	0	0	0	0	0	0	0	0	0	0	0	0	0	0	0	0	0	0	0	0	0	0	0	0	0	0	0	0	0	0	0	0	0	0	0	0	0	0	0	0	0	0	0	0	0	0	0	0	0	0	0	0	0	0	0	0	0	0	0	0	0	0	0	0	0	0	0	0	0	0	0	0	0	0	0	0	0	0	0	0	0	0	0	0	0	0	0	0	0	0	0	0	0	0	0	0	0	0	0	0	0	0	0	0	0	0	0	0	0	0	0	0	0	0	0	0	0	0	0	0	0	0	0	0	0	0	0	0	0	0	0	0	0	0	0	0	0	0	0	0	0	0	0	0	0	0	0	0	0	0	0	0	0	0	0	0	0	0	0	0	0	0	0	0	0	0	0	0	0	0	0	0	0	0	0	0	0	0	0	0	0	0	0	0	0	0	0	0	0	0	0	0	0	0	0	0	0	0	0	0	0	0	0	0	0	0	0	0	0	0	0	0	0	0	0	0	0	0	0	0	0	0	0	0	0	0	0	0	0	0	0	0	0	0	0	0	0	0	0	0	0	0	0	0	0	0	0	0	0	0	0	0	0	0	0	0	0	0	0	0	0	0	0	0	0	0	0	0	0	0	0	0	0	0	0	0	0	0	0	0	0	0	0	0	0	0	0	0	0	0	0	0	0	0	0	0	0	0	0	0	0	0	0	0	0	0	0	0	0	0	0	0	0	0	0	0	0	0	0	0	0	0	0	0	0	0	0	0	0	0	0	0	0	0	0	0	0	0	0	0	0	0	0	0	0	0	0	0	0	0	0	0	0	0	0	0	0	0	0	0	0	0	0	0	0	0	0	0	0	0	0	0	0	0	0	0	0	0	0	0	0	0	0	0	0	0	0	0	0	0	0	0	0	0	0	0	0	0	0	0	0	0	0	0	0	0	0	0	0	0	0	0	0	0	0	0	0	0	0	0	0	0	0	0	0	0	0	0	0	0	0	0	0	0	0	0	0	0	0	0	0	0	0	0	0	0	0	0	0	0	0	0	0	0	0	0	0	0	0	0	0	0	0	0	0	0	0	0	0	0	0	0	0	0	0	0	0	0	0	0	0	0	2.61	3.72	-4	2.95	0.58	-4	5.15	3	2.55	0.58	0.600000000000001	-4	2.43	1.44	-4	2.17	3.95	2.66	5.15	0.58	1.83	2	5.15	-3.6	0.58	4.44	1.67	-2.98	-1.73	-2.43	5.15	0.11	0.53	2.86	2.03	4.27	2.67	0.399999999999999	-1.13	-2.18	-1.23	3.39	-0.0199999999999996	2.34	1.4	1.79	-1.15	-2.05	0.44	0.58	-2.16	0.0199999999999996	0.58	1.51	0.57	0.289999999999999	2.52	-1.75	-1.48	0.580000000000001	0.569999999999999	-1.17	-3.81	1.32	0.0899999999999999	-0.54	-2.09	1.64	-3.16	-3.39	0.579999999999998	1.27	2.14	3.12	-0.700000000000003	-1.39	-5.11	-0.760000000000001	-0.840000000000001	7.48	4.32	-1.93	0.99	7.22	0.579999999999998	-4	0.569999999999998	0.75	0.57	0.43	-0.709999999999999	0.579999999999998	0.21	-6.33	-2.19	0.579999999999998	3.49	-0.15	-2.78	7.48	0.590000000000001	2.98	0.00999999999999979	-1	0.569999999999999	-6.27	0.18	0.950000000000001	-2.83	-0.38	1.67	-1.32	-0.19	-1.25	-2.12	1.48	1.61	0.43	1.5	0.710000000000001	3.06	0.850000000000001	-1.76	-1.41	0.579999999999998	-0.570000000000007	0.949999999999999	1.31	0.73	-6.11	-2.84	4.27	2.91	-2.06	4.73	-5.29	-6.31	-0.380000000000001	0.0999999999999996	1.75	4.99	0.58	-4	4.01	1.7	0.580000000000002	-0.500000000000001	-1.07	3.49	-0.52	0.57	2.37	0.65	1.3	-2.17	0.0700000000000003	-2.79	-1.14	1.34	-3.99	6.54	0.47	2.66	1.6	1.8	-2.25	0.0499999999999989	4.83	-4	4.44	0.58	-1.22	-1.74	-1.15	3.36	-1.82	-1.12	-0.61	1.31	1.97	3.5	1.74	-2.31	5.15	-3.96	0.899999999999999	4.83	5.15	0.58	-0.630000000000001	-2.84	0.780000000000001	0.58	3.02	1.24	0.779999999999999	0.211666666666666	2.495	-0.51	0.264	-0.227142857142857	0.578571428571429	0.576666666666666	1.88	2.602	0.334285714285715	1.30714285714286	-1.06375	1.43125	1.16857142857143	0.676666666666666	1.99571428571429	2.32	3.8	3.18142857142857	0.578571428571427	0.786666666666667	0.963749999999999	-0.111428571428572	0.113333333333332	0.58	0.998571428571429	2.04333333333333	0.738571428571429	-0.0712499999999991	-1.55375	3.82166666666667	-0.148888888888889	0.855882352941176	0.677692307692308	1.41555555555555	-0.177499999999998	1.21928571428571	-0.23	1.15444444444445	2.1575	0.5	0.997777777777777	-0.698571428571427	3.03230769230769	0.00583333333333158	1.56	0.448333333333334	0.110833333333334	0.385	-0.00250000000000128	-0.19	-0.0150000000000006	0.721250000000001	0.418749999999999	-0.305999999999999	-0.0566666666666666	1.08111111111111	1.15466666666666	-0.225000000000001	-0.731111111111112	1.10142857142857	0.226153846153846	1.19857142857143	0.843749999999999	-1.08454545454546	1.104	-0.318	2.083	-2.6625	-1.09909090909091	0.537142857142861	0.726666666666667	2.04	0.411249999999999	-0.134	-1.98277777777778	0.126249999999999	1.48166666666667	-1.42375	0.485714285714286	0.638333333333334	-0.459	0.388749999999998	3.35125	-0.584666666666664	-2.35166666666667	1.19857142857143	-1.278	0.571666666666665	1.01272727272727	-0.422142857142857	0.409999999999997	-0.645	0.6775	0.872499999999999	2.20294117647059	1.216	-0.662500000000001	0.987500000000001	0.983750000000001	0.897777777777778	1.60666666666667	0.274375000000003	2.10818181818182	-1.62	-0.216666666666665	0.744166666666668	0.689230769230768	-0.0430000000000001	0.624705882352941	1.33818181818182	-0.303	0.62125	0.010625000000001	0.0379999999999994	-0.494285714285714	1.05571428571429	1.305	1.594375	2.43692307692308	-0.359999999999999	1.114	0.571428571428571	1.67636363636363	1.15181818181818	3.17176470588235	-0.0599999999999987	1.08	0.0890909090909098	-0.983333333333334	-3.85941176470588	-1.23272727272727	2.17444444444444	1.63454545454545	1.15416666666667	-1.52272727272727	1.113	-0.238	-0.909000000000001	0.318181818181818	0.195714285714287	1.35714285714286	0.315555555555557	0.741111111111111	0.687272727272727	-0.0650000000000013	1.366	-0.363333333333333	1.04	0.00374999999999837	1.375	1.25375	-1.18181818181818	2.01888888888889	0.341111111111111	-0.350000000000001	0.493749999999999	1.327	0.144	-0.327999999999999	2.502	1.15166666666667	2.22666666666667	1.49066666666667	0.778500000000001	1.07	1.41846153846154	1.3875	-0.125555555555554	-0.00818181818181785	1.37888888888889	0.0166666666666657	2.06	2.23	1.31090909090909	-1.237	-0.863333333333333	0.312222222222221	-1.24769230769231	0.91	2.3875	0.232666666666667	-0.893333333333333	0.735555555555555	-0.778823529411765	1.27	1.254	1.38	1.778	0.0478947368421032	1.226	0.833636363636364	1.35277777777778	0.49	0.406874999999999	0.347619047619046	0.95	0.44	-4	2.07	-0.92	-4	0.580000000000001	0.58	0.859999999999999	-3.7	-2.25	-1.88	-0.74	0.880000000000001	0.58	0.58	4.16	5.15	-0.579999999999998	-3.99	5.15	5.15	5.15	-1.63	2.51	-1.08	2.94	1.96	0.960000000000001	-4	-1.58	-1.67	0.28	-0.53	0.58	2.98	-1.01	-4	-3.84	-2.83	0.91	3.25	4.9	2.34	-0.81	-2.26	0.58	-3.3	1.39	0.58	0.98	-1.87	4.13	-2.98	-3.81	-2.38	-1.11	1.37	-5.63	6.36	0.58	0.540000000000001	-3.81	3.58	1.64	0.71	2.16	0.19	-0.34	-3.91	0.579999999999998	-1.07	-0.73	-4	0.0899999999999999	-0.949999999999999	-3.83	-0.0700000000000003	-1.28	1.51	-2.98	-6.29	-1.57	0.459999999999997	7.48	-4	0	3.73	3.7	-0.900000000000001	-2.29	4.97	2.05	-6.33	-2.3	0.579999999999998	5.55	-4.02	-1.7	2.92	-4.68	1.81	-6.24	1.86	-3.23	0.579999999999998	4.04	1.33	-0.95	0.41	1.1	1.23	1.95	-2.49	0.29	1.44	2.93	2.69	1.58	-0.549999999999999	4.65	2.06	-1.89	-2.04	7.48	-0.990000000000002	2.52	-0.0299999999999994	-1.8	-6.33	-1.89999999999999	-5.51	2.7	-3.4	1.12	-1.78	0.579999999999998	-2.62	-1.39	1.59	5.05	-1.52	-3.47	3.29	-0.0800000000000001	0.82	-0.0300000000000011	1.67	3.76	5.15	0.57	2.4	-2.46	-1.77	0.079999999999999	-0.659999999999999	-0.65	-1.58	-0.799999999999999	-1.62	1.33	2.84	-1.84	2.6	-1.83	3.66	1.18	1.43	0.58	4.44	0.639999999999999	-3.97	-1.71	-1.3	0.0899999999999999	-1	-0.98	-1.69	-1.89	-1.39	3.5	4.27	-2.49	1.1	-0.419999999999999	3.29	-0.12	-0.3	0.58	1.25	3.44	-0.280000000000001	0.58	-0.0700000000000003	-0.25	1.11	-0.316666666666666	1.89	1.055	-0.303999999999999	-0.894285714285713	-1.77	-0.946666666666667	0.381666666666668	1.904	-0.620000000000001	-2.38285714285714	-0.2825	2.83625	0.799999999999997	0.724444444444448	0.870000000000001	2.948	3.62	0.494285714285715	-0.980000000000002	1.82166666666667	1.5725	2.96285714285714	0.210000000000001	2.678	0.0571428571428569	2.11833333333333	1.40285714285714	0.6525	-0.678750000000001	-0.635	-0.00111111111111128	0.521764705882354	0.563076923076924	0.113333333333333	0.4825	1.09071428571428	0.63125	-1.08333333333333	-0.110833333333336	0.264999999999999	0.342222222222222	0.450714285714287	1.22384615384615	0.634166666666669	1.32	1.3725	0.226666666666667	0.329000000000001	2.56	0.37	-0.166250000000001	1.96125	-1.26	-1.18	-0.101111111111111	-0.326666666666666	1.05066666666666	-2.89416666666667	3.73333333333333	1.92571428571429	0.286153846153846	0.572857142857142	0.804999999999999	-1.92181818181818	-0.0860000000000003	0.201000000000001	2.494	-2.24416666666666	-0.83	-0.387857142857143	-0.0226666666666659	-0.65	-0.0837499999999984	1.831	0.689444444444444	1.4225	1.34388888888889	-1.58875	0.525714285714285	-1.86	-1.558	-0.68125	2.69375	0.0973333333333386	-2.35166666666667	-1.30571428571429	1.734	0.0216666666666665	0.36090909090909	0.548571428571428	-0.379000000000001	-0.746000000000002	-0.18	-1.38375	1.39	0.972666666666662	-1.715	0.998749999999999	2.48375	-0.784444444444444	0.255000000000001	-1.345625	1.76090909090909	-0.158333333333333	-0.144166666666667	1.15	1.21846153846154	-0.178	0.948235294117647	0.187272727272727	1.603	0.95875	-0.185624999999998	0.65	-0.411428571428572	1.63428571428571	1.15875	1.0875	-0.669999999999998	-0.236000000000001	1.022	0.170000000000001	1.01454545454546	-1.78818181818182	3.27882352941176	1.41066666666666	-0.288	0.173636363636362	-2.19222222222222	-1.56411764705882	-3.03818181818182	1.17	-0.494545454545456	0.445833333333333	0.643636363636361	0.686999999999998	0.898	-0.931000000000001	-0.123636363636363	2.73857142857143	0.668571428571427	0.396666666666667	0.575555555555557	1.12272727272727	1.50142857142857	1.652	0.997777777777778	1.12428571428571	2.4475	1.07125	0.960000000000001	-1.25181818181818	-0.35	1.25111111111111	0.868461538461538	-0.332500000000001	0.782999999999999	-0.247	-0.286999999999999	2.23	2.11	-1.155	1.828	0.9015	0.946000000000002	1.91230769230769	0.0587499999999999	1.04222222222222	-0.14909090909091	1.39722222222222	0.108888888888888	0.00636363636363768	0.0209090909090897	-1.31909090909091	-1.581	-0.86	0.331111111111111	-0.973846153846154	1.49285714285714	2.3875	-0.439333333333334	-0.925000000000001	-0.357777777777777	-0.237058823529411	2.31	0.174999999999997	-1.05125	1.786	-0.119473684210526	0.887	0.210909090909091	1.36833333333333	-0.374545454545453	-0.00187500000000185	0.458571428571428	0.95	0.44	-4	2.49	-0.92	-4	5.15	0.58	2.51	-2.33	0.600000000000001	-1.88	-0.74	0.880000000000001	-4	0.58	4.16	2.87	1.74	-0.56	5.15	5.15	5.15	-1.63	0.58	-1.08	2.94	1.96	0.960000000000001	-4	5.15	0.11	0.53	-0.33	0.58	2.98	-1.01	-2.34	-1.13	-2.18	-1.23	3.39	-0.0199999999999996	2.34	-0.81	1.48	-1.15	-2.05	1.39	0.58	-0.9	-1.87	0.58	0.84	-3.81	-2.38	2.52	1.37	-5.63	0.580000000000001	0.58	-1.17	-3.81	1.32	0.630000000000004	-0.54	-0.37	0.19	-3.16	-3.39	0.579999999999998	0.69	2.14	-4	0.0899999999999999	-0.949999999999999	-5.11	-0.760000000000001	-1.23	5.27	2.19	-3.29	0.99	1.93	0.579999999999998	-4	0.569999999999998	3.73	0.57	-0.900000000000001	-2.29	4.97	0.21	-6.33	-2.3	0.579999999999998	5.55	-4.02	-1.7	2.92	-3.86	2.98	-6.24	0.509999999999998	-3.23	-6.27	2.55	1.33	-2.47	0.41	1.67	1.23	1.95	-2.49	-2.12	1.48	1.61	2.69	1.5	-0.549999999999999	3.06	2.06	-1.76	-2.04	7.48	-0.990000000000002	2.16	1.31	-1.8	-6.11	-2.84	-2.34	2.91	-2.71	4.73	-1.78	-6.31	-2.62	0.0999999999999996	1.75	5.05	-1.52	-4	4.01	1.7	0.82	-0.0300000000000011	0.32	3.49	5.15	0.57	2.4	-0.82	0.27	0.079999999999999	0.0700000000000003	-2.79	-1.14	1.34	-3.03	3.04	2.75	-0.200000000000001	1.64	-1.83	1.02	1.18	2.34	-2.53	4.44	0.58	-1.22	-1.74	-1.15	2.06	-1	-0.98	-0.61	1.31	-1.39	3.5	4.18	-2.49	5.15	-3.96	3.29	3.62	-0.3	0.58	1.25	0.37	-0.280000000000001	0.58	-0.0700000000000003	-0.25	1.11	-0.0525000000000002	2.1925	0.272499999999999	-0.0200000000000005	-0.560714285714285	-0.595714285714285	-0.184999999999999	1.13083333333333	2.253	-0.142857142857142	-0.537857142857143	-0.673125000000001	2.13375	0.984285714285713	0.700555555555557	1.43285714285714	2.634	3.71	1.83785714285714	-0.200714285714287	1.30416666666667	1.268125	1.42571428571429	0.161666666666667	1.629	0.527857142857144	2.08083333333333	1.07071428571429	0.290625	-1.11625	1.59333333333333	-0.0749999999999993	0.688823529411764	0.620384615384614	0.764444444444445	0.152500000000003	1.155	0.200625	0.0355555555555558	1.02333333333333	0.3825	0.670000000000002	-0.123928571428571	2.12807692307692	0.32	1.44	0.910416666666666	0.168749999999999	0.356999999999999	1.27875	0.0899999999999999	-0.0906250000000002	1.34125	-0.420625	-0.743	-0.0788888888888888	0.377222222222223	1.10266666666666	-1.55958333333333	1.50111111111111	1.51357142857143	0.256153846153847	0.885714285714284	0.824375	-1.50318181818182	0.508999999999999	-0.0584999999999987	2.2885	-2.45333333333333	-0.964545454545455	0.0746428571428552	0.352	0.694999999999999	0.163749999999999	0.848500000000001	-0.646666666666665	0.774375000000003	1.41277777777778	-1.50625	0.505714285714285	-0.610833333333332	-1.0085	-0.14625	3.0225	-0.24366666666667	-2.35166666666667	-0.0535714285714288	0.227999999999998	0.296666666666667	0.686818181818181	0.0632142857142846	0.0154999999999994	-0.695500000000001	0.248750000000001	-0.255625	1.79647058823529	1.09433333333333	-1.18875	0.993124999999999	1.73375	0.0566666666666649	0.930833333333334	-0.535625	1.93454545454545	-0.889166666666668	-0.18041666666667	0.947083333333333	0.953846153846154	-0.1105	0.786470588235294	0.762727272727273	0.65	0.789999999999999	-0.0875000000000021	0.344	-0.452857142857144	1.345	1.231875	1.3409375	0.883461538461539	-0.298	1.068	0.370714285714286	1.34545454545455	-0.31818181818182	3.22529411764705	0.675333333333334	0.396000000000001	0.131363636363638	-1.58777777777778	-2.71176470588235	-2.13545454545455	1.67222222222222	0.57	0.800000000000001	-0.439545454545456	0.899999999999999	0.329999999999998	-0.920000000000002	0.0972727272727258	1.46714285714286	1.01285714285714	0.356111111111112	0.658333333333333	0.904999999999999	0.718214285714286	1.509	0.317222222222223	1.08214285714286	1.225625	1.223125	1.106875	-1.21681818181818	0.834444444444445	0.796111111111111	0.259230769230768	0.0806249999999995	1.055	-0.0515000000000008	-0.307499999999999	2.366	1.63083333333333	0.535833333333333	1.65933333333333	0.84	1.008	1.66538461538461	0.723125	0.458333333333334	-0.0786363636363632	1.38805555555555	0.0627777777777787	1.03318181818182	1.12545454545455	-0.00409090909090892	-1.409	-0.861666666666667	0.321666666666667	-1.11076923076923	1.20142857142857	2.3875	-0.103333333333333	-0.909166666666666	0.18888888888889	-0.507941176470588	1.79	0.714499999999999	0.164375	1.782	-0.0357894736842113	1.0565	0.522272727272728	1.36055555555556	0.0577272727272735	0.202500000000001	0.403095238095238
chrV_430620_T_G_-	YER132C_chrV_430620_T_G_72_2	FALSE	0.169335718775086	UpStream	TRUE	TRUE	FALSE	FALSE	FALSE	TRUE	TRUE	FALSE	-0.206857065679846	1	73	1	0	0	-1	1	0	0	0	0.368421052631579	1.01818181818182	3.29776541909732	0.141548158	0.108989	16	824	152	47	171	4.04	0	0.107	0.107	0	0	0	0	0	0	0	0	0	0	0	0	0	0	0	0	0	0	0	0	0	0	0	0	0	0	0	0	0	0	0	0	0	0	0	0	0	0	0	0	0	0	0	0	0	0	0	0	0	0	0	0	0	0	0	0	0	0	0	0	0	0	0	0	0	0	0	0	0	0	0	0	0	0	0	0	0	0	0	0	0	0	0	0	0	0	0	0	0	0	0	0	0	0	0	0	0	0	0	0	0	0	0	0	0	0	0	0	0	0	0	0	0	0	0	0	0	0	0	0	0	0	0	0	0	0	0	0	0	0	0	0	0	0	0	0	0	0	0	0	0	0	0	0	0	0	0	0	0	0	0	0	0	0	0	0	0	0	0	0	0	0	0	0	0	0	0	0	0	0	0	0	0	0	0	0	0	0	0	0	0	0	0	0	0	0	0	0	0	0	0	0	0	0	0	0	0	0	0	0	0	0	0	0	0	0	0	0	0	0	0	0	0	0	0	0	0	0	0	0	0	0	0	0	0	0	0	0	0	0	0	0	0	0	0	0	0	0	0	0	0	0	0	0	0	0	0	0	0	0	0	0	0	0	0	0	0	0	0	0	0	0	0	0	0	0	0	0	0	0	0	0	0	0	0	0	0	0	0	0	0	0	0	0	0	0	0	0	0	0	0	0	0	0	0	0	0	0	0	0	0	0	0	0	0	0	0	0	0	0	0	0	0	0	0	0	0	0	0	0	0	0	0	0	0	0	0	0	0	0	0	0	0	0	0	0	0	0	0	0	0	0	0	0	0	0	0	0	0	0	0	0	0	0	0	0	0	0	0	0	0	0	0	0	0	0	0	0	0	0	0	0	0	0	0	0	0	0	0	0	0	0	0	0	0	0	0	0	0	0	0	0	0	0	0	0	0	0	0	0	0	0	0	0	0	0	0	0	0	0	0	0	0	0	0	0	0	0	0	0	0	0	0	0	0	0	0	0	0	0	0	0	0	0	0	0	0	0	0	0	0	0	0	0	0	0	0	0	0	0	0	0	0	0	0	0	0	0	0	0	0	0	0	0	0	0	0	0	0	0	0	0	0	0	0	0	0	0	0	0	0	0	0	0	0	0	0	0	0	0	0	0	0	0	0	0	0	0	0	0	0	0	0	0	0	0	0	0	0	0	0	0	0	0	0	0	0	0	0	0	0	0	0	0	0	0	0	0	0	0	0	0	0	0	0	0	0	0	0	0	0	0	0	0	0	0	0	0	0	0	0	0	0	0	0	0	0	0	0	0	0	0	0	0	0	0	0	0	0	0	0	0	0	0	0	0	0	0	0	0	0	0	0	0	0	0	0	0	0	0	0	0	0	0	0	0	0	0	0	0	0	0	0	0	0	0	0	0	0	0	0	0	0	0	0	0	0	0	0	0	0	0	0	0	0	0	0	0	0	0	0	0	0	0	0	0	0	0	0	0	0	0	0	0	0	0	0	0	0	0	0	0	0	0	0	0	0	0	0	0	0	0	0	0	0	0	0	0	0	0	0	0	0	0	0	0	0	0	0	0	0	0	0	0	0	0	0	0	0	0	0	0	0	0	0	0	0	0	0	0	0	0	0	0	0	0	0	0	0	0	0	0	0	0	0	0	0	0	0	0	0	0	0	0	0	0	0	0	0	0	0	0	0	0	0	0	0	0	0	0	0	0	0	0	0	0	0	0	0	0	0	0	0	0	0	0	0	0	0	0	0	0	0	0	0	0	0	0	0	0	0	0	0	0	0	0	0	0	0	0	0	0	0	0	0	0	0	0	0	0	0	0	0	0	0	0	0	0	0	0	0	0	0	0	0	0	0	0	0	0	0	0	0	0	0	0	0	0	0	0	0	0	0	0	0	0	0	0	0	0	0	0	0	0	0	0	0	0	0	0	0	0	0	0	0	0	0	0	0	0	0	0	0	0	0	0	0	0	0	0	0	0	0	0	0	0	0	0	0	0	0	0	0	0	0	0	0	0	0	0	0	0	0	0	0	0	0	0	0	0	0	0	0	0	0	0	0	0	0	0	0	0	0	0	0	0	0	0	0	0	0	0	0	0	0	0	0	0	0	0	0	0	0	0	0	0	0	0	0	0	0	0	0	0	0	0	0	0	0	0	0	0	0	0	0	0	0	0	0	0	0	0	0	0	0	0	0	0	0	0	0	0	0	0	0	0	0	0	0	0	0	0	0	0	0	0	0	0	0	0	0	0	0	0	0	0	0	0	0	0	0	0	0	0	0	0	0	0	0	0	0	0	0	0	0	0	0	0	0	0	0	0	0	0	0	0	0	0	0	0	0	0	0	0	0	0	0	0	0	0	0	0	0	0	0	0	0	0	0	0	0	0	0	0	0	0	0	0	0	0	0	0	0	0	0	0	0	0	0	0	0	0	0	0	0	0	0	0	0	0	0	0	0	0	0	0	0	0	0	0	0	0	0	0	0	0	0	0	0	0	0	0	0	0	0	0	0	0	0	0	0	0	0	0	0	0	0	0	0	0	0	0	0	0	0	0	0	0	0	0	0	0	0	0	0	0	0	0	0	0	0	0	0	0	0	0	0	0	0	0	0	0	0	0	0	0	0	0	0	0	0	0	0	0	0	0	0	0	0	0	0	0	0	0	0	0	0	0	0	0	0	0	0	0	0	0	0	0	0	0	0	0	0	0	0	0	0	0	0	0	0	0	0	0	0	0	0	0	0	0	0	0	0	0	0	0	0	0	0	0	0	0	0	0	0	0	0	0	0	0	0	0	0	0	0	0	0	0	0	0	0	0	0	0	0	0	0	0	0	0	0	0	0	0	0	0	0	0	0	0	0	0	0	0	0	0	0	0	0	0	0	0	0	0	0	0	0	0	0	0	0	0	0	0	0	0	0	0	0	0	0	0	0	0	0	0	0	0	0	0	0	0	0	0	0	0	0	0	0	0	0	0	0	0	0	0	0	0	0	0	0	0	0	0	0	0	0	0	0	0	0	0	0	0	0	0	0	0	0	0	0	0	0	0	0	0	0	0	0	0	0	0	0	0	0	0	0	0	0	0	0	0	0	0	0	0	0	0	0	0	0	0	0	0	0	0	0	0	0	0	0	0	0	0	0	0	0	0	0	0	0	0	0	0	0	0	0	0	0	0	0	0	0	0	0	0	0	0	0	0	0	0	0	0	0	0	0	0	0	0	0	0	0	0	0	0	0	0	0	0	0	0	0	0	0	0	0	0	0	0	0	0	0	0	0	0	0	0	0	0	0	0	0	0	0	0	0	0	0	0	0	0	0	0	0	0	0	0	0	0	0	0	0	0	0	0	0	0	0	0	0	0	0	0	0	0	0	0	0	0	0	0	0	0	0	0	0	0	0	0	0	0	0	0	0	0	0	0	0	0	0	0	0	0	0	0	0	0	0	0	0	0	0	0	0	0	0	0	0	0	0	0	0	0	0	0	0	0	0	0	0	0	0	0	0	0	0	0	0	0	0	0	0	0	0	0	0	0	0	0	0	0	0	0	0	0	0	0	0	0	0	0	0	0	0	0	0	0	0	0	0	0	0	0	0	0	0	0	0	0	0	0	0	0	0	0	0	0	0	0	0	0	0	0	0	0	0	0	0	0	0	0	0	0	0	0	0	0	0	0	0	0	0	0	0	0	0	0	0	0	0	0	0	0	0	0	0	0	0	0	0	0	0	0	0	0	0	0	0	0	0	0	0	0	0	0	0	0	0	0	0	0	0	0	0	0	0	0	0	0	0	0	0	0	0	0	0	0	0	0	0	0	0	0	0	0	0	0	0	0	0	0	0	0	0	0	0	0	0	0	0	0	0	0	0	0	0	0	0	0	0	0	0	0	0	0	0	0	0	0	0	0	0	0	0	0	0	0	0	0	0	0	0	0	0	0	0	0	0	0	0	0	0	0	0	0	0	0	0	0	0	0	0	0	0	0	0	0	0	0	0	0	0	0	0	0	0	0	0	0	0	0	0	0	-1.09	0.579999999999999	0.58	2.42	-0.109999999999999	-4	5.15	4.57	-0.8	-4	0.549999999999999	0.580000000000001	0.58	-4	0.58	5.11	1.78	5.08	4.64	-3.99	0.57	-1.2	1.32	5.15	-3	3.59	0.58	0.33	-3.72	0.58	4.87	3.12	2.77	3.18	2.56	5.15	-2.12	-1.42	1.44	-3.59	2.8	0.170000000000003	3.3	4.58	-3.94	-0.98	4.39	3.56	-2.13	0.930000000000001	0.33	-2.2	0.76	-1.13	-3.81	-1.19	1.58	-0.66	-0.01	-0.74	0.569999999999999	5.66	1.14	1	1.09	0.61	-1.62	3.38	5.1	0.120000000000001	0.580000000000002	1.31	3.93	-0.810000000000001	6.8	2.19	4.15	5.67	-2.37	7.41	7.46	0.58	3.46	7.48	-6.05	-5.55	-3.24	0.0899999999999999	0.57	-4.18	-1.06	-6.24	-1.51	0.169999999999998	2.63	7.37	7.48	-1.43	-2.9	7.48	1.06	-4.56	-6.33	7.48	0.569999999999999	6.35	3.38	0.49	-1.35	1.15	0.93	2.21	-1.92	6.23	1.61	-3.87	2.41	1.1	1.09	2.44	0.56	-1.17	1.22	-0.390000000000001	1	1.43000000000001	0.579999999999998	-4.63	-4.27	-3.86	-2.08	-2.6	1.42	-0.81	-1.04	-3.05	-0.129999999999999	-1.13	-1.14	1.97	-1.57	-0.210000000000001	0.17	4.02	2.47	1	-0.99	0.71	-1.12	0.550000000000001	-1.76	0.58	-0.870000000000001	2.47	-1.08	0.990000000000002	-1.23	2.9	-0.25	0.300000000000001	-1.29	0.43	2.94	-0.690000000000001	1.2	5.13	-0.81	-1.05	1.29	1.65	0.359999999999999	-3.79	0.459999999999999	1.29	-3.99	-2.84	0.33	-0.81	-2.03	-3.13	5.14	-0.98	-2.52	5.14	-0.0300000000000007	-2.8	-1.18	-3.99	1.03	-0.33	5.14	0.340000000000002	-1.34	-3.3	-1.43	1.77	-0.0649999999999995	1.73666666666667	0.31	-0.358	-2.07428571428571	-1.75142857142857	0.576666666666666	3.18333333333333	1.908	-0.598571428571429	-0.862857142857144	-1.02875	1.07875	-0.187142857142858	1.47111111111111	2.67142857142857	2.838	3.41285714285714	3.14142857142857	-1.2	1.26833333333333	1.005	1.23285714285714	0.671666666666665	-0.936	2.16	2.28166666666667	0.169999999999998	-0.56625	-0.721250000000001	3.105	0.327777777777778	0.174117647058825	1.08692307692308	1.42222222222222	0.919166666666666	1.14428571428572	-0.84	-0.628888888888889	0.861666666666665	0.0830000000000002	0.698888888888888	0.0807142857142864	1.62923076923077	-0.272499999999999	1.08333333333333	1.645	-0.0316666666666663	0.0950000000000006	0.918749999999999	0.285	-0.54625	0.81875	-0.956250000000001	-2.058	-1.39222222222222	0.0255555555555551	0.0459999999999994	-2.61666666666667	-0.043333333333333	-0.0528571428571425	0.13846153846154	0.572857142857144	0.0675000000000008	-0.984545454545456	-0.430000000000001	-0.243	1.574	-0.681666666666667	-2.61727272727273	0.604285714285716	0.478000000000002	1.01	0.51375	0.920999999999999	1.02166666666666	0.223749999999999	1.71055555555555	-1.3325	2.73	-1.06666666666667	-1.56	-0.2425	2.11875	-2.38933333333334	-2.35166666666667	-0.581428571428573	0.183999999999997	-0.271666666666668	-0.280000000000001	-0.0392857142857146	-0.949000000000005	-2.064	0.205000000000002	-0.5175	1.02470588235293	0.800666666666665	-3.055	0.531250000000004	1.06625	-1.56111111111111	-0.433333333333334	-1.165	2.35545454545455	-0.890000000000001	1.5125	1.22083333333333	0.909999999999998	-0.0179999999999998	0.651176470588235	0.948181818181818	0.308	0.904999999999999	-0.27	0.588	0.0214285714285714	1.46142857142857	0.597499999999998	1.611875	1.60461538461538	0.0470000000000006	0.614999999999999	1.16857142857143	1.84272727272727	-2.95454545454545	3.01117647058823	1.32466666666667	-1.19	-1.54181818181818	-2.10333333333334	-1.14	-1.39181818181818	1.48222222222222	0.0772727272727245	1.39083333333333	-0.426363636363636	1.164	1.332	-0.762	0.208181818181817	0.828571428571429	0.511428571428572	0.457777777777778	1.14666666666667	0.932727272727272	1.30142857142857	1.335	1.53222222222222	1.60714285714286	0.91375	1.3675	1.2475	-1.06818181818182	1.36222222222222	-0.382222222222225	-0.0753846153846141	0.971250000000001	1.14	0.202999999999999	-0.234	3.262	-0.0183333333333326	2.85	1.64933333333333	0.750999999999999	1.427	0.920769230769231	0.317500000000001	1.33444444444444	0.107272727272727	1.37888888888889	0.523333333333333	1.47909090909091	1.60090909090909	-0.780000000000001	-1.277	-0.778666666666667	0.435555555555556	-1.19538461538462	0.081428571428571	2.3875	-0.890000000000001	-0.838333333333334	-0.153333333333334	0.0947058823529421	1.53222222222222	0.344000000000001	0.0162499999999994	1.892	-0.026315789473685	1.491	-0.559090909090909	1.38388888888889	-0.0518181818181809	0.197499999999998	-0.0957142857142852	2.24	0.579999999999998	3.14	1.98	4.51	0.58	-4	-0.609999999999999	0.569999999999999	4.93	0.34	-0.68	5.15	5	-4	0.58	1.67	2.66	0.58	1.86	0.57	1.14	5.15	-2.78	5.15	0.220000000000001	1.21	4.71	-0.739999999999999	0.58	-2.41	-2.98	4.75	-1.83	-0.309999999999999	-1.58	5.15	0.35	0.58	-1.22	2.32	1.62	4.31	4.29	5.01	0.41	5.14	4.87	0.58	1.17	-1.55	1.12	0.61	1.46	4.95	5.5	0.84	-0.140000000000002	2.77	7.28	4.96	5.64	4.38	1.36	-1.17	2.79	2.41	3.31	-6.14	2.91	-0.799999999999997	-0.460000000000004	0.28	2.3	2.4	-2.55	0.399999999999999	6.49	-1.13	-0.74	0.28	0.579999999999998	1.86	7.48	4.82	-5.55	0.57	3.49	0.57	3.88	-0.99	5.84	0	7.48	-3.2	6.19999999999999	4.53	0.0300000000000002	-3.5	1.05	1.73	-1.26	-4.86	7.48	4.95	-5.95	4.52	-1.03	0.33	0.370000000000001	1.05	0.93	1.19	6.08	1.68	-1.61	2.33	4.1	1.89	-1.51	-2.12	3.49	-0.450000000000001	-0.19	0.579999999999998	-1.13	1.44	-2.06	-4.42	0.579999999999997	-1.87	-5.51	5.98	1.84	3.57999999999999	0.4	-6.27	1.15	-2.39	-1.41	5.05	-0.779999999999999	0.65	-0.220000000000001	4.02	1.7	1.26	-0.44	-0.109999999999999	4.03	0.57	0.619999999999999	0.35	1.51	5.31	2.14	-0.56	2.31	-3.45	-0.6	-1.55	3.5	-2.91	1.39	-0.45	1.84	0.49	4.3	-3.98	0.470000000000001	-0.499999999999999	0.58	-2.98	-2.88	-0.520000000000001	-1.55	-1.14	2.25	-1.01	3.02	5.14	-0.5	-2.52	-3.99	-4	2.23	0.58	-0.0899999999999999	1.93	0.58	2.05	-1.4	-1.34	3.88	2.98	2.08	-0.0400000000000009	2.64833333333333	0.234999999999999	0.318	0.952857142857143	0.56	-0.946666666666667	-0.921666666666667	2.598	0.312857142857142	-0.212857142857143	-0.3175	3.18875	2.15571428571428	-0.0700000000000003	0.194285714285714	2.43	4.00714285714285	0.534285714285714	0.79857142857143	1.34	1.53125	1.61857142857143	-0.348333333333333	4.194	-1.10428571428572	1.88	1.97142857142857	1.1475	-1.51125	0.081666666666667	-0.477777777777778	1.20352941176471	0.153846153846155	0.106666666666666	-0.614166666666664	1.16571428571429	1.24125	0.699999999999999	1.185	0.681999999999999	0.641111111111112	-0.328571428571429	2.62692307692308	0.9125	1.79666666666667	0.175833333333333	0.369166666666665	0.619	1.63875	-0.105	0.365	1.86375	0.115	0.572000000000001	1.23444444444444	0.728888888888888	2.15933333333334	-0.502500000000001	3.04555555555556	3.08	0.373846153846154	1.19857142857143	1.58125	-2.02181818181818	1.448	0.125999999999999	3.003	-4.225	0.688181818181818	-0.454999999999998	0.226000000000003	0.379999999999999	-0.186250000000001	0.776000000000002	-2.315	1.325	1.115	-1.68	-1.71857142857143	-0.154999999999999	-0.456999999999997	-0.0500000000000007	3.92625	1.902	-2.35166666666667	0.474285714285715	0.272000000000002	0.865	1.65363636363636	0.165714285714285	0.979999999999997	0.673	0.2925	0.00624999999999964	2.56823529411764	1.388	0.6775	1.455	2.40125	1.67444444444445	2.295	0.09375	1.51363636363636	-0.888333333333334	-1.87333333333333	0.673333333333333	0.997692307692308	-0.203	0.921764705882353	0.577272727272728	0.992	0.675000000000001	0.0950000000000024	0.100000000000001	-0.927142857142857	1.22857142857143	1.86625	1.07	0.162307692307692	-0.643000000000001	1.521	-0.427142857142858	0.848181818181818	2.31818181818182	3.43941176470588	0.0259999999999998	1.982	1.80454545454545	-1.07222222222222	-4.28352941176471	-2.87909090909091	1.86222222222222	1.06272727272727	0.209166666666665	-0.452727272727273	0.636000000000003	-0.672000000000001	-1.078	-0.0136363636363637	2.10571428571429	1.51428571428571	0.254444444444443	0.17	0.877272727272727	0.134999999999998	1.683	-0.897777777777778	0.557142857142857	1.5375	1.07875	0.96625	-1.36545454545455	0.306666666666667	1.97444444444445	0.593846153846155	-0.81	0.970000000000001	-0.306000000000001	-0.381	1.47	3.28	-1.77833333333333	1.66933333333333	0.928999999999998	0.589	2.41	1.12875	-0.417777777777777	-0.264545454545456	1.39722222222222	-0.397777777777778	0.587272727272726	0.650000000000002	0.771818181818183	-1.541	-0.944666666666667	0.207777777777778	-1.02615384615385	2.32142857142857	2.3875	0.683333333333334	-0.98	0.531111111111111	-1.11058823529412	2.04777777777778	1.085	0.3125	1.672	-0.0452631578947376	0.622	1.60363636363636	1.33722222222222	0.167272727272728	0.2075	0.901904761904762	0.57	0.579999999999999	3.14	1.98	1.87	-4	0.57	4.57	-0.35	-0.82	0.549999999999999	-0.68	5.15	0.289999999999999	0.58	5.11	1.67	4.07	4.64	-3.99	0.57	1.13	5.15	4.57	5.15	3.59	1.21	0.99	-0.739999999999999	0.58	4.87	0.919999999999999	3.65	-1.83	2.56	-0.489999999999999	2.33	-0.850000000000001	1.44	-3.59	2.32	1.62	4.31	4.58	-2.84	-0.650000000000001	4.39	3.56	-1.41	1.17	-0.75	-2.2	0.61	-1.13	0.58	0.02	0.84	-0.140000000000002	-0.01	6.34	4.96	5.64	1.14	1	-1.17	1.81	2.41	3.31	5.1	2.91	0.580000000000002	1.31	3.93	-0.810000000000001	2.4	2.19	4.15	5.67	-2.37	7.06	7.46	0.58	1.86	7.48	-5.91	-5.55	-3.24	0.0899999999999999	0.57	-0.8	-0.99	-0.5	0	5.76	2.63	7.37	7.48	0.0300000000000002	-3.5	1.8	1.06	-3.74	-6.28	7.48	4.95	-5.95	4.52	0.49	0.33	0.370000000000001	1.05	0.93	-0.820000000000001	6.08	1.68	-3.4	2.33	1.21	1.89	1.83	0.31	3.49	1.22	-0.390000000000001	1	-1.06	0.66	-2.06	-4.42	0.579999999999997	-2.08	-2.88	1.95	-0.81	-1.04	0.4	-0.220000000000002	-1.13	-2.39	1.97	5.05	-0.210000000000001	0.31	4.02	4.02	1	-0.510000000000001	-0.44	-1.12	4.03	-1.76	0.58	0.35	2.47	0.29	2.14	-1.15	2.9	-0.25	0.300000000000001	-1.29	3.5	2.94	1.39	1.2	5.13	-0.81	2.37	-2.27	1.65	0.359999999999999	-3.79	0.459999999999999	1.07	-3.99	-1.68	-0.15	-0.81	-1.77	3.02	5.14	-0.5	-2.52	4.44	-2.4	-2.39	-1.18	-3.31	1.03	-0.33	5.14	-1.4	-1.34	3.88	1.88	1.89	-0.0525000000000002	2.1925	0.272500000000001	-0.0200000000000005	-0.560714285714287	-0.595714285714285	-0.185	1.13083333333333	2.253	-0.142857142857142	-0.537857142857143	-0.673125000000001	2.13375	0.984285714285713	0.700555555555555	1.43285714285714	2.634	3.71	1.83785714285714	-0.200714285714287	1.30416666666667	1.268125	1.42571428571429	0.161666666666667	1.629	0.527857142857142	2.08083333333333	1.07071428571429	0.290625	-1.11625	1.59333333333333	-0.0749999999999993	0.688823529411767	0.620384615384616	0.764444444444445	0.1525	1.155	0.200625	0.0355555555555558	1.02333333333333	0.382499999999999	0.670000000000002	-0.123928571428571	2.12807692307692	0.320000000000002	1.44	0.910416666666666	0.168750000000001	0.356999999999999	1.27875	0.0900000000000007	-0.0906250000000002	1.34125	-0.420625	-0.742999999999999	-0.0788888888888888	0.377222222222222	1.10266666666667	-1.55958333333334	1.50111111111111	1.51357142857143	0.256153846153847	0.885714285714286	0.824375	-1.50318181818182	0.509	-0.0585000000000004	2.2885	-2.45333333333333	-0.964545454545455	0.0746428571428552	0.352	0.694999999999999	0.163749999999999	0.848500000000001	-0.646666666666668	0.774374999999999	1.41277777777778	-1.50625	0.505714285714287	-0.610833333333334	-1.0085	-0.14625	3.0225	-0.24366666666667	-2.35166666666667	-0.0535714285714288	0.227999999999998	0.296666666666665	0.686818181818182	0.0632142857142863	0.015500000000003	-0.695500000000001	0.248750000000001	-0.255625	1.79647058823529	1.09433333333333	-1.18875	0.993124999999999	1.73375	0.0566666666666666	0.930833333333334	-0.535625	1.93454545454545	-0.889166666666668	-0.180416666666666	0.947083333333333	0.953846153846154	-0.1105	0.786470588235294	0.762727272727273	0.65	0.790000000000001	-0.0874999999999986	0.343999999999999	-0.452857142857143	1.345	1.231875	1.3409375	0.883461538461535	-0.298	1.068	0.370714285714286	1.34545454545454	-0.31818181818182	3.22529411764705	0.675333333333334	0.396000000000001	0.131363636363634	-1.58777777777778	-2.71176470588236	-2.13545454545455	1.67222222222222	0.57	0.799999999999997	-0.439545454545456	0.899999999999999	0.329999999999998	-0.920000000000002	0.0972727272727276	1.46714285714286	1.01285714285714	0.356111111111112	0.658333333333333	0.905000000000001	0.718214285714286	1.509	0.317222222222223	1.08214285714286	1.225625	1.223125	1.106875	-1.21681818181818	0.834444444444443	0.796111111111111	0.259230769230768	0.0806249999999995	1.055	-0.0515000000000008	-0.307500000000001	2.366	1.63083333333333	0.535833333333333	1.65933333333333	0.84	1.008	1.66538461538461	0.723125000000001	0.458333333333334	-0.0786363636363649	1.38805555555556	0.0627777777777787	1.03318181818182	1.12545454545455	-0.0040909090909107	-1.409	-0.861666666666667	0.321666666666667	-1.11076923076923	1.20142857142857	2.3875	-0.103333333333333	-0.909166666666667	0.188888888888888	-0.507941176470588	1.79	0.714499999999999	0.164375	1.782	-0.0357894736842113	1.0565	0.522272727272728	1.36055555555556	0.0577272727272735	0.202500000000001	0.403095238095238
chrV_430652_G_A_-	YER132C_chrV_430652_G_A_72_2	FALSE	0.0579130464291421	UpStream	TRUE	TRUE	FALSE	FALSE	FALSE	TRUE	TRUE	FALSE	-0.75562252434031	1	73	1	0	1	0	-1	0	0	0	0.381578947368421	0.983050847457627	3.29776541909732	0.141548158	0.108989	16	824	152	47	203	4.04	0	0.302	0.302	0	0	0	0	0	0	0	0	0	0	0	0	0	0	0	0	0	0	0	0	0	0	0	0	0	0	0	0	0	0	0	0	0	0	0	0	0	0	0	0	0	0	0	0	0	0	0	0	0	0	0	0	0	0	0	0	0	0	0	0	0	0	0	0	0	0	0	0	0	0	0	0	0	0	0	0	0	0	0	0	0	0	0	0	0	0	0	0	0	0	0	0	0	0	0	0	0	0	0	0	0	0	0	0	0	0	0	0	0	0	0	0	0	0	0	0	0	0	0	0	0	0	0	0	0	0	0	0	0	0	0	0	0	0	0	0	0	0	0	0	0	0	0	0	0	0	0	0	0	0	0	0	0	0	0	0	0	0	0	0	0	0	0	0	0	0	0	0	0	0	0	0	0	0	0	0	0	0	0	0	0	0	0	0	0	0	0	0	0	0	0	0	0	0	0	0	0	0	0	0	0	0	0	0	0	0	0	0	0	0	0	0	0	0	0	0	0	0	0	0	0	0	0	0	0	0	0	0	0	0	0	0	0	0	0	0	0	0	0	0	0	0	0	0	0	0	0	0	0	0	0	0	0	0	0	0	0	0	0	0	0	0	0	0	0	0	0	0	0	0	0	0	0	0	0	0	0	0	0	0	0	0	0	0	0	0	0	0	0	0	0	0	0	0	0	0	0	0	0	0	0	0	0	0	0	0	0	0	0	0	0	0	0	0	0	0	0	0	0	0	0	0	0	0	0	0	0	0	0	0	0	0	0	0	0	0	0	0	0	0	0	0	0	0	0	0	0	0	0	0	0	0	0	0	0	0	0	0	0	0	0	0	0	0	0	0	0	0	0	0	0	0	0	0	0	0	0	0	0	0	0	0	0	0	0	0	0	0	0	0	0	0	0	0	0	0	0	0	0	0	0	0	0	0	0	0	0	0	0	0	0	0	0	0	0	0	0	0	0	0	0	0	0	0	0	0	0	0	0	0	0	0	0	0	0	0	0	0	0	0	0	0	0	0	0	0	0	0	0	0	0	0	0	0	0	0	0	0	0	0	0	0	0	0	0	0	0	0	0	0	0	0	0	0	0	0	0	0	0	0	0	0	0	0	0	0	0	0	0	0	0	0	0	0	0	0	0	0	0	0	0	0	0	0	0	0	0	0	0	0	0	0	0	0	0	0	0	0	0	0	0	0	0	0	0	0	0	0	0	0	0	0	0	0	0	0	0	0	0	0	0	0	0	0	0	0	0	0	0	0	0	0	0	0	0	0	0	0	0	0	0	0	0	0	0	0	0	0	0	0	0	0	0	0	0	0	0	0	0	0	0	0	0	0	0	0	0	0	0	0	0	0	0	0	0	0	0	0	0	0	0	0	0	0	0	0	0	0	0	0	0	0	0	0	0	0	0	0	0	0	0	0	0	0	0	0	0	0	0	0	0	0	0	0	0	0	0	0	0	0	0	0	0	0	0	0	0	0	0	0	0	0	0	0	0	0	0	0	0	0	0	0	0	0	0	0	0	0	0	0	0	0	0	0	0	0	0	0	0	0	0	0	0	0	0	0	0	0	0	0	0	0	0	0	0	0	0	0	0	0	0	0	0	0	0	0	0	0	0	0	0	0	0	0	0	0	0	0	0	0	0	0	0	0	0	0	0	0	0	0	0	0	0	0	0	0	0	0	0	0	0	0	0	0	0	0	0	0	0	0	0	0	0	0	0	0	0	0	0	0	0	0	0	0	0	0	0	0	0	0	0	0	0	0	0	0	0	0	0	0	0	0	0	0	0	0	0	0	0	0	0	0	0	0	0	0	0	0	0	0	0	0	0	0	0	0	0	0	0	0	0	0	0	0	0	0	0	0	0	0	0	0	0	0	0	0	0	0	0	0	0	0	0	0	0	0	0	0	0	0	0	0	0	0	0	0	0	0	0	0	0	0	0	0	0	0	0	0	0	0	0	0	0	0	0	0	0	0	0	0	0	0	0	0	0	0	0	0	0	0	0	0	0	0	0	0	0	0	0	0	0	0	0	0	0	0	0	0	0	0	0	0	0	0	0	0	0	0	0	0	0	0	0	0	0	0	0	0	0	0	0	0	0	0	0	0	0	0	0	0	0	0	0	0	0	0	0	0	0	0	0	0	0	0	0	0	0	0	0	0	0	0	0	0	0	0	0	0	0	0	0	0	0	0	0	0	0	0	0	0	0	0	0	0	0	0	0	0	0	0	0	0	0	0	0	0	0	0	0	0	0	0	0	0	0	0	0	0	0	0	0	0	0	0	0	0	0	0	0	0	0	0	0	0	0	0	0	0	0	0	0	0	0	0	0	0	0	0	0	0	0	0	0	0	0	0	0	0	0	0	0	0	0	0	0	0	0	0	0	0	0	0	0	0	0	0	0	0	0	0	0	0	0	0	0	0	0	0	0	0	0	0	0	0	0	0	0	0	0	0	0	0	0	0	0	0	0	0	0	0	0	0	0	0	0	0	0	0	0	0	0	0	0	0	0	0	0	0	0	0	0	0	0	0	0	0	0	0	0	0	0	0	0	0	0	0	0	0	0	0	0	0	0	0	0	0	0	0	0	0	0	0	0	0	0	0	0	0	0	0	0	0	0	0	0	0	0	0	0	0	0	0	0	0	0	0	0	0	0	0	0	0	0	0	0	0	0	0	0	0	0	0	0	0	0	0	0	0	0	0	0	0	0	0	0	0	0	0	0	0	0	0	0	0	0	0	0	0	0	0	0	0	0	0	0	0	0	0	0	0	0	0	0	0	0	0	0	0	0	0	0	0	0	0	0	0	0	0	0	0	0	0	0	0	0	0	0	0	0	0	0	0	0	0	0	0	0	0	0	0	0	0	0	0	0	0	0	0	0	0	0	0	0	0	0	0	0	0	0	0	0	0	0	0	0	0	0	0	0	0	0	0	0	0	0	0	0	0	0	0	0	0	0	0	0	0	0	0	0	0	0	0	0	0	0	0	0	0	0	0	0	0	0	0	0	0	0	0	0	0	0	0	0	0	0	0	0	0	0	0	0	0	0	0	0	0	0	0	0	0	0	0	0	0	0	0	0	0	0	0	0	0	0	0	0	0	0	0	0	0	0	0	0	0	0	0	0	0	0	0	0	0	0	0	0	0	0	0	0	0	0	0	0	0	0	0	0	0	0	0	0	0	0	0	0	0	0	0	0	0	0	0	0	0	0	0	0	0	0	0	0	0	0	0	0	0	0	0	0	0	0	0	0	0	0	0	0	0	0	0	0	0	0	0	0	0	0	0	0	0	0	0	0	0	0	0	0	0	0	0	0	0	0	0	0	0	0	0	0	0	0	0	0	0	0	0	0	0	0	0	0	0	0	0	0	0	0	0	0	0	0	0	0	0	0	0	0	0	0	0	0	0	0	0	0	0	0	0	0	0	0	0	0	0	0	0	0	0	0	0	0	0	0	0	0	0	0	0	0	0	0	0	0	0	0	0	0	0	0	0	0	0	0	0	0	0	0	0	0	0	0	0	0	0	0	0	0	0	0	0	0	0	0	0	0	0	0	0	0	0	0	0	0	0	0	0	0	0	0	0	0	0	0	0	0	0	0	0	0	0	0	0	0	0	0	0	0	0	0	0	0	0	0	0	0	0	0	0	0	0	0	0	0	0	0	0	0	0	0	0	0	0	0	0	0	0	0	0	0	0	0	0	0	0	0	0	0	0	0	0	0	0	0	0	0	0	0	0	0	0	0	0	0	0	0	0	0	0	0	0	0	0	0	0	0	0	0	0	0	0	0	0	0	0	0	0	0	0	0	0	0	0	0	0	0	0	0	0	0	0	0	0	0	0	0	0	0	0	0	0	0	0	0	0	0	0	0	0	0	0	0	0	0	0	0	0	0	0	0	0	0	0	0	0	0	0	0	0	0	0	0	0	0	0	0	0	0	0	0	0	0	0	0	0	0	0	0	0	0	0	0	0	0	0	0	0	0	0	0	0	0	0	0	0	-5.15	-5.15	4	2.14	0.72	-0.58	4	-4.03	-4.42	0.0300000000000002	-4.05	1.37	-0.58	1.75	4	-3.5	-0.58	-3.87	-5.15	0.720000000000002	-0.58	-0.58	-0.250000000000002	-1.8	-0.58	-2.87	-2.83	1.96	2.45	1.37	-2.74	-0.630000000000001	0.48	-1.59	-0.58	3.89	-3.16	-0.399999999999999	-3.76	-3.65	3.91	-0.74	-0.64	-5.06	2.58	-5.15	1.15	-0.69	-0.44	-0.58	0.23	0.0700000000000004	-1.18	-1.51	3.81	1.82	-0.75	5.98	-0.579999999999999	-0.0900000000000016	-0.58	-4.25	-0.58	0.45	-0.0899999999999999	-4.17	3.73	-3.38	-0.330000000000002	3.13	0.460000000000001	0.790000000000001	-2.37	-2.78	-1.73	0.930000000000003	5.11	-0.529999999999998	5.63	-3.22	-4.32	-2.02	4.06	-6.97	-0.579999999999998	6.32	-0.57	-1.69	-0.58	-6.31	-0.359999999999999	-0.389999999999997	3.62	1.98	-1.39	-0.579999999999998	1.45	-1.01	3.5	-2.97	-2.37	-0.92	-0.43	-3.74	0	-4.38	0.76	0.15	1.63	-0.59	-0.28	-1.49	1.41	-0.279999999999998	0.0700000000000002	-3.92	-2.02	-1.42	-1.5	-0.710000000000001	-2.79	-3.02	0.14	-0.450000000000001	0.519999999999992	-6.09	0.740000000000002	-0.919999999999998	-2.48	-0.579999999999999	6.3	0.970000000000001	1.87	-3.21	3.96	6.33	6.31	1.03	0.890000000000001	0.32	-1.31	-0.92	-0.57	-2.99	-0.74	0.66	-3.59	0.17	0.57	1.34	-3.82	-1.25	-1.13	-0.25	2.8	-0.0599999999999987	-1.21	1.14	1.84	-0.58	-2.96	-0.88	-3.7	-5.07	-1.04	-1.92	-1.18	0.81	-1.04	0.38	-1.44	-5.15	-5.15	-5.15	-3.36	0.580000000000001	0.59	-3.17	-1.34	-0.930000000000001	-5.15	0	2.3	-5.15	2.15	-1.66	-5.15	-3.75	-1.76	-0.58	-1.96	3.19	-2.15	0.55	1.5	2.57	-0.211666666666666	-2.495	0.51	-0.264	0.227142857142857	-0.578571428571429	-0.576666666666666	-1.88	-2.602	-0.334285714285715	-1.30714285714286	1.06375	-1.43125	-1.16857142857143	-0.676666666666666	-1.99571428571429	-2.32	-3.8	-3.18142857142857	-0.578571428571431	-0.786666666666667	-0.963749999999999	0.11142857142857	-0.113333333333333	-0.58	-0.998571428571429	-2.04333333333333	-0.738571428571429	0.0712499999999991	1.55375	-3.82166666666667	0.148888888888889	-0.855882352941176	-0.677692307692308	-1.41555555555555	0.177499999999998	-1.21928571428571	0.23	-1.15444444444445	-2.1575	-0.5	-0.997777777777777	0.698571428571427	-3.03230769230769	-0.00583333333333513	-1.56	-0.448333333333331	-0.110833333333334	-0.385	0.00249999999999773	0.19	0.0149999999999997	-0.72125	-0.41875	0.305999999999999	0.0566666666666666	-1.08111111111111	-1.15466666666666	0.225000000000001	0.731111111111112	-1.10142857142857	-0.226153846153846	-1.19857142857143	-0.84375	1.08454545454545	-1.104	0.318000000000001	-2.083	2.6625	1.09909090909091	-0.537142857142854	-0.726666666666667	-2.04	-0.411249999999999	0.134	1.98277777777778	-0.126250000000002	-1.48166666666667	1.42375	-0.485714285714286	-0.638333333333334	0.459000000000003	-0.38875	-3.35125	0.584666666666671	2.35166666666667	-1.19857142857143	1.278	-0.571666666666667	-1.01272727272727	0.422142857142855	-0.409999999999997	0.645000000000001	-0.6775	-0.872500000000002	-2.20294117647059	-1.216	0.662500000000001	-0.987500000000001	-0.983750000000001	-0.897777777777778	-1.60666666666667	-0.274375000000003	-2.10818181818182	1.62	0.216666666666669	-0.744166666666667	-0.68923076923077	0.0429999999999993	-0.624705882352941	-1.33818181818182	0.303000000000001	-0.62125	-0.010625000000001	-0.0380000000000003	0.494285714285714	-1.05571428571429	-1.305	-1.594375	-2.43692307692308	0.359999999999999	-1.114	-0.571428571428571	-1.67636363636364	-1.15181818181818	-3.17176470588235	0.0600000000000023	-1.08	-0.0890909090909098	0.983333333333338	3.85941176470588	1.23272727272727	-2.17444444444445	-1.63454545454545	-1.15416666666667	1.52272727272727	-1.113	0.238	0.909000000000002	-0.318181818181818	-0.195714285714285	-1.35714285714286	-0.315555555555557	-0.741111111111111	-0.687272727272727	0.0649999999999977	-1.366	0.363333333333333	-1.04	-0.00375000000000014	-1.375	-1.25375	1.18181818181818	-2.01888888888889	-0.341111111111111	0.350000000000001	-0.493749999999999	-1.327	-0.144	0.327999999999999	-2.502	-1.15166666666667	-2.22666666666667	-1.49066666666667	-0.778499999999999	-1.07	-1.41846153846154	-1.3875	0.125555555555556	0.00818181818181785	-1.37888888888889	-0.0166666666666675	-2.06	-2.23	-1.31090909090909	1.237	0.863333333333333	-0.312222222222223	1.24769230769231	-0.91	-2.3875	-0.232666666666667	0.893333333333334	-0.735555555555555	0.778823529411765	-1.27	-1.254	-1.38	-1.778	-0.0478947368421068	-1.226	-0.833636363636364	-1.35277777777778	-0.49	-0.406875000000001	-0.347619047619048	-5.15	-5.15	-0.569999999999999	2.71	-0.609999999999999	4	4	-0.58	-3.5	4	3.96	2.06	-5.15	-4.56	4	-0.58	-1.67	-2.66	-0.579999999999998	4	-0.58	-1.29	-3.24	4	-5.15	-0.58	-5.15	-5.15	-3.83	1.49	-0.58	-0.0399999999999991	-0.989999999999999	1.94	-0.58	0.979999999999999	-3.55	-1.5	3.84	-1.02	-0.83	-1.34	-0.579999999999999	-0.33	2.41	-5.14	-4.48	-0.42	-1.39	-0.58	-0.58	-4.41	-5.15	-0.609999999999998	3.81	0.97	-0.43	1.44	6.32	-1.75	-3.71	-4.47	3.81	-0.39	-0.57	1.69	1.37	-2.82	4.54	4.36	2.13999999999999	0.0800000000000001	1.15	-3	-2.24	-0.32	2.34	-0.58	3.18	1.86	1.12	1.12	1.57	-0.66	0.480000000000004	6.32	-0.569999999999999	-0.98	-0.569999999999999	1.75	1.08	4.24	0.95	-0.699999999999999	2.3	-1.15999999999999	0.0499999999999989	1.69	3.5	-2.55	1.66	-0.58	-3.84	-7.48	8.88178419700125e-16	-0.58	-2.44	-2.78	0.38	0.270000000000001	-0.23	-3.11	-1.95	-4.47	0.0699999999999994	-3	-3.77	-2.69	0.239999999999999	-0.170000000000002	-2.44	-3.18	-1.27	1.16	0.68	0.399999999999999	-0.579999999999999	-4.9	1.8	-0.58	3.93	4.21	2.8	2.16	-2.3	-0.210000000000001	-0.580000000000002	-3.35	0.4	3.16	-2.48	2.09	-0.51	-2.36	0.44	-0.439999999999996	-2.46	-0.8	1.81	-5.15	-3.55	-2.36	0.280000000000003	0.33	-0.75	-1.55	0.649999999999999	1.58	2.24	0.279999999999999	-0.34	-2.84	1.75	-3.07	0.519999999999998	-1.41	-2.09	1.99	3.65	-0.29	-0.970000000000001	3.97	-1.97	-2.38	2.28	0.12	0.83	0.34	2.41	-3.21	-5.15	1.8	2.31	-0.58	0.720000000000002	-2.26	3.97	3.98	-1.38	-1.47	-0.43	-4.19	-2.37	0.39	1.49	-2.56	0.316666666666666	-1.89	-1.055	0.304	0.894285714285715	1.77	0.946666666666667	-0.381666666666666	-1.904	0.619999999999999	2.38285714285714	0.282500000000001	-2.83625	-0.799999999999999	-0.724444444444444	-0.869999999999999	-2.948	-3.62	-0.494285714285713	0.98	-1.82166666666667	-1.5725	-2.96285714285714	-0.209999999999999	-2.678	-0.0571428571428587	-2.11833333333333	-1.40285714285714	-0.652500000000002	0.678750000000001	0.634999999999998	0.00111111111111128	-0.521764705882354	-0.563076923076922	-0.113333333333333	-0.482500000000002	-1.09071428571428	-0.63125	1.08333333333333	0.110833333333332	-0.265000000000001	-0.342222222222222	-0.450714285714287	-1.22384615384615	-0.634166666666665	-1.32	-1.3725	-0.226666666666667	-0.328999999999999	-2.56	-0.37	0.16625	-1.96125	1.26	1.18	0.101111111111111	0.326666666666666	-1.05066666666666	2.89416666666667	-3.73333333333333	-1.92571428571429	-0.286153846153844	-0.572857142857142	-0.805	1.92181818181819	0.0860000000000003	-0.201000000000001	-2.494	2.24416666666666	0.83	0.387857142857143	0.0226666666666659	0.65	0.0837500000000002	-1.831	-0.689444444444444	-1.4225	-1.34388888888889	1.58875	-0.525714285714287	1.86	1.558	0.68125	-2.69375	-0.0973333333333315	2.35166666666667	1.30571428571429	-1.734	-0.0216666666666647	-0.360909090909093	-0.54857142857143	0.378999999999998	0.746	0.18	1.38375	-1.39	-0.972666666666662	1.715	-0.998749999999998	-2.48375	0.784444444444443	-0.255000000000001	1.345625	-1.76090909090909	0.158333333333333	0.144166666666667	-1.15	-1.21846153846154	0.178	-0.948235294117647	-0.187272727272727	-1.603	-0.958749999999998	0.185624999999998	-0.649999999999999	0.411428571428573	-1.63428571428571	-1.15875	-1.0875	0.670000000000002	0.235999999999999	-1.022	-0.170000000000001	-1.01454545454546	1.78818181818182	-3.27882352941176	-1.41066666666667	0.288	-0.173636363636366	2.19222222222222	1.56411764705882	3.03818181818182	-1.17	0.494545454545452	-0.445833333333329	-0.643636363636364	-0.686999999999998	-0.898	0.931000000000001	0.123636363636365	-2.73857142857143	-0.668571428571429	-0.396666666666667	-0.575555555555555	-1.12272727272727	-1.50142857142857	-1.652	-0.997777777777777	-1.12428571428571	-2.4475	-1.07125	-0.960000000000001	1.25181818181818	0.350000000000001	-1.25111111111111	-0.86846153846154	0.3325	-0.782999999999999	0.247	0.286999999999999	-2.23	-2.11	1.155	-1.828	-0.9015	-0.946	-1.91230769230769	-0.0587500000000016	-1.04222222222222	0.149090909090908	-1.39722222222222	-0.108888888888888	-0.00636363636363413	-0.0209090909090932	1.31909090909091	1.581	0.86	-0.331111111111111	0.973846153846155	-1.49285714285714	-2.3875	0.439333333333334	0.925	0.357777777777779	0.237058823529413	-2.31	-0.175000000000001	1.05125	-1.786	0.119473684210529	-0.887	-0.210909090909091	-1.36833333333333	0.374545454545455	0.00187500000000185	-0.458571428571428	-5.15	-5.15	1.1	2.14	-0.609999999999999	-0.58	4	-3	-3.5	0.86	-4.05	2.06	-5.15	-2.81	4	-2.97	-1.67	-3.87	-5.15	4	-0.58	-0.58	-3.24	3.84	-2.51	-1.8	-5.15	-3.4	-2.17	1.49	-2.74	-0.630000000000001	0.0499999999999989	1.94	-0.58	2.38	-3.16	-1.5	-3.76	-3.65	3.91	-0.74	-0.64	-1.51	2.41	-5.15	-1.99	-0.42	-0.720000000000001	-0.58	-0.58	-4.41	-5.15	-1.51	3.81	0.97	-0.75	5.98	-0.579999999999999	-1.75	-3.71	-4.47	3.8	-0.39	-0.0899999999999999	1.39	1.37	-2.82	-0.330000000000002	4.36	0.460000000000001	0.0800000000000001	-2.37	-3	-2.24	-0.32	5.11	-0.58	5.63	-3.22	-1.19	-2.02	4.06	-2.2	-0.579999999999998	6.32	-0.57	-0.98	-0.58	-6.31	1.08	4.24	1.99	-0.699999999999999	1.23	-0.579999999999998	1.31000000000001	-1.01	3.5	-2.55	1.66	-0.92	-3.84	-3.74	0	-2.12	-2.05	0.15	0.93	0.270000000000001	-0.28	-3.11	1.41	-0.279999999999998	0.0699999999999994	-3.92	-3.77	-2.69	-1.5	-0.710000000000001	-2.79	-3.18	-0.24	1.16	0.519999999999992	-5.24	-0.579999999999999	-4.9	1.8	-0.579999999999999	5.67	0.970000000000001	2.8	-1.77	3.96	-0.210000000000001	6.31	-3.35	0.890000000000001	0.32	-2.48	2.09	-0.55	-2.88	-0.74	0.66	-2.46	-0.8	0.57	-5.15	-3.55	-1.61	0.280000000000003	-0.25	-0.75	-1.17	-1.21	1.14	1.84	0.26	-1.61	-2.84	-3.7	-3.07	-1.04	-1.92	-2.09	1.99	-1.04	-0.29	-1.44	-5.15	-5.15	-5.15	-3.36	0.12	0.59	-3.17	-1.34	-2.59	-5.15	0	2.31	-4.94	2.15	-1.66	-5.15	-1.72	-1.76	-1.47	-1.96	-0.5	-2.15	0.55	1.49	-1.7	0.0525000000000002	-2.1925	-0.272499999999999	0.0199999999999996	0.560714285714287	0.595714285714285	0.185	-1.13083333333333	-2.253	0.142857142857144	0.537857142857144	0.673125000000001	-2.13375	-0.984285714285713	-0.700555555555555	-1.43285714285714	-2.634	-3.71	-1.83785714285714	0.200714285714286	-1.30416666666667	-1.268125	-1.42571428571429	-0.161666666666667	-1.629	-0.527857142857142	-2.08083333333333	-1.07071428571428	-0.290625	1.11625	-1.59333333333333	0.0749999999999993	-0.688823529411764	-0.620384615384614	-0.764444444444445	-0.1525	-1.155	-0.200624999999999	-0.0355555555555558	-1.02333333333333	-0.3825	-0.669999999999998	0.123928571428571	-2.12807692307693	-0.319999999999999	-1.44	-0.91041666666667	-0.168750000000001	-0.356999999999999	-1.27875	-0.0899999999999999	0.0906250000000002	-1.34125	0.420624999999999	0.743	0.0788888888888888	-0.377222222222223	-1.10266666666666	1.55958333333333	-1.50111111111111	-1.51357142857143	-0.256153846153845	-0.885714285714286	-0.824375	1.50318181818182	-0.509	0.0585000000000004	-2.2885	2.45333333333333	0.964545454545455	-0.0746428571428623	-0.351999999999997	-0.695	-0.16375	-0.848500000000001	0.646666666666665	-0.774375000000003	-1.41277777777778	1.50625	-0.505714285714287	0.610833333333334	1.0085	0.14625	-3.0225	0.243666666666662	2.35166666666667	0.0535714285714288	-0.228000000000002	-0.296666666666667	-0.686818181818179	-0.0632142857142846	-0.015500000000003	0.695499999999999	-0.248749999999998	0.255624999999998	-1.79647058823529	-1.09433333333333	1.18875	-0.993124999999999	-1.73375	-0.0566666666666666	-0.930833333333332	0.535625	-1.93454545454545	0.889166666666668	0.180416666666666	-0.947083333333333	-0.953846153846154	0.1105	-0.786470588235295	-0.762727272727273	-0.65	-0.789999999999999	0.0875000000000021	-0.344	0.452857142857145	-1.345	-1.231875	-1.3409375	-0.883461538461539	0.298	-1.068	-0.370714285714286	-1.34545454545455	0.318181818181817	-3.22529411764706	-0.675333333333331	-0.396000000000001	-0.131363636363634	1.58777777777778	2.71176470588235	2.13545454545454	-1.67222222222222	-0.57	-0.799999999999997	0.439545454545453	-0.899999999999999	-0.33	0.920000000000002	-0.0972727272727276	-1.46714285714286	-1.01285714285714	-0.356111111111112	-0.658333333333333	-0.904999999999999	-0.718214285714286	-1.509	-0.317222222222223	-1.08214285714286	-1.225625	-1.223125	-1.106875	1.21681818181818	-0.834444444444445	-0.796111111111111	-0.259230769230768	-0.0806249999999977	-1.055	0.051499999999999	0.307499999999999	-2.366	-1.63083333333333	-0.535833333333333	-1.65933333333333	-0.84	-1.008	-1.66538461538462	-0.723125	-0.458333333333334	0.0786363636363632	-1.38805555555556	-0.0627777777777787	-1.03318181818182	-1.12545454545455	0.00409090909090892	1.409	0.861666666666667	-0.321666666666667	1.11076923076923	-1.20142857142857	-2.3875	0.103333333333333	0.909166666666668	-0.188888888888888	0.50794117647059	-1.79	-0.714500000000001	-0.164375	-1.782	0.0357894736842113	-1.0565	-0.522272727272727	-1.36055555555556	-0.0577272727272717	-0.202500000000001	-0.403095238095238
chrV_43070_G_A_+	YEL058W_chrV_43070_G_A_72_2	NA	0.188889681237896	UpStream	TRUE	TRUE	TRUE	FALSE	TRUE	FALSE	TRUE	TRUE	-0.25907877915821	1	73	1	0	1	0	-1	0	0	0	0.440789473684211	0.985294117647059	7.1158373463516	0.096274945	0.0687032	7	NA	NA	NA	182	2.05	0	0.344	0.656	0	0	0	0	0	0	0	0	0	0	0	0	0	0	0	0	0	0	0	0	0	0	0	0	0	0	0	0	0	0	0	0	0	0	0	0	0	0	0	0	0	0	0	0	0	0	0	0	0	0	0	0	0	0	0	0	0	0	0	0	0	0	0	0	0	0	0	0	0	0	0	0	0	0	0	0	0	0	0	0	0	0	0	0	0	0	0	0	0	0	0	0	0	0	0	0	0	0	0	0	0	0	0	0	0	0	0	0	0	0	0	0	0	0	0	0	0	0	0	0	0	0	0	0	0	0	0	0	0	0	0	0	0	0	0	0	0	0	0	0	0	0	0	0	0	0	0	0	0	0	0	0	0	0	0	0	0	0	0	0	0	0	0	0	0	0	0	0	0	0	0	0	0	0	0	0	0	0	0	0	0	0	0	0	0	0	0	0	0	0	0	0	0	0	0	0	0	0	0	0	0	0	0	0	0	0	0	0	0	0	0	0	0	0	0	0	0	0	0	0	0	0	0	0	0	0	0	0	0	0	0	0	0	0	0	0	0	0	0	0	0	0	0	0	0	0	0	0	0	0	0	0	0	0	0	0	0	0	0	0	0	0	0	0	0	0	0	0	0	0	0	0	0	0	0	0	0	0	0	0	0	0	0	0	0	0	0	0	0	0	0	0	0	0	0	0	0	0	0	0	0	0	0	0	0	0	0	0	0	0	0	0	0	0	0	0	0	0	0	0	0	0	0	0	0	0	0	0	0	0	0	0	0	0	0	0	0	0	0	0	0	0	0	0	0	0	0	0	0	0	0	0	0	0	0	0	0	0	0	0	0	0	0	0	0	0	0	0	0	0	0	0	0	0	0	0	0	0	0	0	0	0	0	0	0	0	0	0	0	0	0	0	0	0	0	0	0	0	0	0	0	0	0	0	0	0	0	0	0	0	0	0	0	0	0	0	0	0	0	0	0	0	0	0	0	0	0	0	0	0	0	0	0	0	0	0	0	0	0	0	0	0	0	0	0	0	0	0	0	0	0	0	0	0	0	0	0	0	0	0	0	0	0	0	0	0	0	0	0	0	0	0	0	0	0	0	0	0	0	0	0	0	0	0	0	0	0	0	0	0	0	0	0	0	0	0	0	0	0	0	0	0	0	0	0	0	0	0	0	0	0	0	0	0	0	0	0	0	0	0	0	0	0	0	0	0	0	0	0	0	0	0	0	0	0	0	0	0	0	0	0	0	0	0	0	0	0	0	0	0	0	0	0	0	0	0	0	0	0	0	0	0	0	0	0	0	0	0	0	0	0	0	0	0	0	0	0	0	0	0	0	0	0	0	0	0	0	0	0	0	0	0	0	0	0	0	0	0	0	0	0	0	0	0	0	0	0	0	0	0	0	0	0	0	0	0	0	0	0	0	0	0	0	0	0	0	0	0	0	0	0	0	0	0	0	0	0	0	0	0	0	0	0	0	0	0	0	0	0	0	0	0	0	0	0	0	0	0	0	0	0	0	0	0	0	0	0	0	0	0	0	0	0	0	0	0	0	0	0	0	0	0	0	0	0	0	0	0	0	0	0	0	0	0	0	0	0	0	0	0	0	0	0	0	0	0	0	0	0	0	0	0	0	0	0	0	0	0	0	0	0	0	0	0	0	0	0	0	0	0	0	0	0	0	0	0	0	0	0	0	0	0	0	0	0	0	0	0	0	0	0	0	0	0	0	0	0	0	0	0	0	0	0	0	0	0	0	0	0	1.16	0	0	0	0	0	0	0	0	0	0	0	0	0	0	0	0	0	0	0	0	0	0	0	0	0	0	0	0	0	0	0	0	0	0	0	0	0	0	0	0	0	0	0	0	0	0	0	0	0	0	0	0	0	0	0	0	0	0	0	0	0	0	0	0	0	0	0	0	0	0	0	0	0	0	0	0	0	0	0	0	0	0	0	0	0	0	0	0	0	0	0	0	0	0	0	0	0	0	0	0	0	0	0	0	0	0	0	0	0	0	0	0	0	0	0	0	0	0	0	0	0	0	0	0	0	0	0	0	0	0	0	0	0	0	0	0	0	0	0	0	0	0	0	0	0	0	0	0	0	0	0	0	0	0	0	0	0	0	0	0	0	0	0	0	0	0	0	0	0	0	0	0	0	0	0	0	0	0	0	0	0	0	0	0	0	0	0	0	0	0	0	0	0	0	0	1.16	0	0	0	0	0	0	0	0	0	0	0	0	0	0	0	0	0	0	0	0	0	0	0	0	0	0	0	0	0	0	0	0	0	0	0	0	0	0	0	0	0	0	0	0	0	0	0	0	0	0	0	0	0	0	0	0	0	0	0	0	0	0	0	0	0	0	0	0	0	0	0	0	0	0	0	0	0	0	0	0	0	0	0	0	0	0	0	0	0	0	0	0	0	0	0	0	0	0	0	0	0	0	0	0	0	0	0	0	0	0	0	0	0	0	0	0	0	0	0	0	0	0	0	0	0	0	0	0	0	0	0	0	0	0	0	0	0	0	0	0	0	0	0	0	0	0	0	0	0	0	0	0	0	0	0	0	0	0	0	0	0	0	0	0	0	0	0	0	0	0	0	0	0	0	0	0	0	0	0	0	0	0	0	0	0	0	0	0	0	0	0	0	0	0	0	0	0	0	0	0	0	0	0	0	0	0	0	0	0	0	0	0	0	0	0	0	0	0	0	0	0	0	0	0	0	0	0	0	0	0	0	0	0	0	0	0	0	0	0	0	0	0	0	0	0	0	0	0	0	0	0	0	0	0	0	0	0	0	0	0	0	0	0	0	0	0	0	0	0	0	0	0	0	0	0	0	0	0	0	0	0	0	0	0	0	0	0	0	0	0	0	0	0	0	0	0	0	0	0	0	0	0	0	0	0	0	0	0	0	0	0	0	0	0	0	0	0	0	0	0	0	0	0	0	0	0	0	0	0	0	0	0	0	0	0	0	0	0	0	0	0	0	0	0	0	0	0	0	0	0	0	0	0	0	0	0	0	0	0	0	0	0	0	0	0	0	0	0	0	0	0	0	0	0	0	0	0	0	0	0	0	0	0	0	0	0	0	0	0	0	0	1.16	0	0	0	0	0	0	0	0	0	0	0	0	0	0	0	0	0	0	0	0	0	0	0	0	0	0	0	0	0	0	0	0	0	0	0	0	0	0	0	0	0	0	0	0	0	0	0	0	0	0	0	0	0	0	0	0	0	0	0	0	0	0	0	0	0	0	0	0	0	0	0	0	0	0	0	0	0	0	0	0	0	0	0	0	0	0	0	0	0	0	0	0	0	0	0	0	0	0	0	0	0	0	0	0	0	0	0	0	0	0	0	0	0	0	0	0	0	0	0	0	0	0	0	0	0	0	0	0	0	0	0	0	0	0	0	0	0	0	0	0	0	0	0	0	0	0	0	0	0	0	0	0	0	0	0	0	0	0	0	0	0	0	0	0	0	0	0	0	0	0	0	0	0	0	0	0	0	0	0	0	0	0	0	0	0	0	0	0	0	0	0	0	0	0	0	1.16	0	0	0	0	0	0	0	0	0	0	0	0	0	0	0	0	0	0	0	0	0	0	0	0	0	0	0	0	0	0	0	0	0	0	0	0	0	0	0	0	0	0	0	0	0	0	0	0	0	0	0	0	0	0	0	0	0	0	0	0	0	0	0	0	0	0	0	0	0	0	0	0	0	0	0	0	0	0	0	0	0	0	0	0	0	0	0	0	0	0	0	0	0	0	0	0	0	0	0	0	0	0	0	0	0	0	0	0	0	0	0	0	0	0	0	0	0	0	0	0	0	0	0	0	0	0	0	0	0	0	0	0	0	0	0	0	0	0	0	0	0	0	0	0	0	0	0	0	0	0	0	0	0	0	0	0	0	0	0	0	0	0	0	0	0	0	0	0	0	0	0	0	0	0	0	0	0	0	0	0	0	0	0	0	0	0	0	0	0	0	0	0	0	0	0	0	0	0	0	0	0	0	0	0	0	0	0	0	0	0	-2.66	-0.44	-5.09	-0.64	0.989999999999999	4	-0.58	0.61	-1.7	4	3.39	-0.58	-5.1	-2.92	4	0.0399999999999996	-1.67	-4.18	1.04	-0.57	3.42	0.899999999999999	-5.15	4	2.06	1.08	-2.09	-4.94	-2.64	0.83	0.600000000000001	0.34	-1.06	-1.68	0.610000000000001	0.119999999999999	1.35	0.0299999999999994	3.84	-0.629999999999999	-0.799999999999999	2.06	-0.27	-1.55	-1.23	-1.33	-4.44	-1.68	-1.39	-1.24	0.22	-3.29	-3.86	1.07	3.81	2.07	-0.82	-1.7	5.12	5.6	3.13	-0.82	-0.569999999999999	-3.44	6.33	1.69	-0.81	-1.07	3.84	-1.7	6.33	4.01	2.9	-0.910000000000001	-0.709999999999999	0.720000000000001	0.210000000000001	0.899999999999999	0.450000000000001	-3.35	1.12	-2.27	-0.6	-7.48	-7.27	-2.28	-0.469999999999997	-2.7	3.31	0.56	-0.11	6.24	-0.719999999999999	-7.48	2.3	-7.48	0.109999999999999	-0.19	1.7	-2.4	1.66	-1.1	2.38	-5.11	-4.96	4.77	-1.16	0.77	0.92	0.0699999999999998	1.27	0.53	-1.95	2.97	-1.12	-0.63	-2.13	-2.69	-2.81	0.869999999999999	0.63	-1.63	1.89	-0.410000000000001	-0.57	-1.92	-2.85	-0.780000000000003	1.8	1.15	5.14	4.21	-0.579999999999998	5.63	-2.3	4.94	2.52	0.0599999999999999	1.8	3.01	-2.13	1.62	0.530000000000001	-0.0300000000000002	0.0800000000000001	-0.82	1.74	-0.8	1.65	-3.18	-2.31	-4.39	3.62	1.77	1.58	-2.5	0.65	1.58	2.24	3.72	-0.42	-2.89	0.4	-1.14	1.93	-3.66	-5.12	0.76	4	1.22	-0.58	2.16	1.71	1.14	3.99	2.82	1.76	0.81	2.41	-0.88	-2.19	-4.44	1.83	-2.25	0.42	0.02	0.00999999999999979	3.3	-1.95	4	-3.44	-1.9	-0.58	-4.56	-3.56	-1.25	0.316666666666666	-1.89	-1.055	0.304000000000001	0.894285714285713	1.77	0.946666666666665	-0.381666666666666	-1.904	0.620000000000001	2.38285714285714	0.282499999999999	-2.83625	-0.800000000000001	-0.724444444444444	-0.869999999999999	-2.948	-3.62	-0.494285714285715	0.98	-1.82166666666667	-1.5725	-2.96285714285714	-0.209999999999999	-2.678	-0.0571428571428569	-2.11833333333333	-1.40285714285714	-0.6525	0.67875	0.635000000000002	0.00111111111111128	-0.521764705882354	-0.563076923076924	-0.113333333333333	-0.482499999999998	-1.09071428571428	-0.631250000000001	1.08333333333333	0.110833333333332	-0.265000000000001	-0.342222222222222	-0.450714285714287	-1.22384615384615	-0.634166666666665	-1.32	-1.3725	-0.226666666666665	-0.328999999999999	-2.56	-0.37	0.16625	-1.96125	1.26	1.18	0.101111111111111	0.326666666666666	-1.05066666666666	2.89416666666667	-3.73333333333333	-1.92571428571429	-0.286153846153846	-0.572857142857142	-0.805000000000001	1.92181818181818	0.0860000000000003	-0.201000000000001	-2.494	2.24416666666667	0.830000000000002	0.387857142857143	0.0226666666666659	0.65	0.0837500000000002	-1.831	-0.689444444444444	-1.4225	-1.34388888888889	1.58875	-0.525714285714287	1.86	1.558	0.68125	-2.69375	-0.0973333333333386	2.35166666666667	1.30571428571429	-1.734	-0.0216666666666665	-0.360909090909091	-0.54857142857143	0.379000000000001	0.746	0.180000000000003	1.38375	-1.38999999999999	-0.972666666666662	1.715	-0.998749999999998	-2.48375	0.784444444444444	-0.254999999999999	1.345625	-1.76090909090909	0.158333333333333	0.144166666666667	-1.15	-1.21846153846154	0.178	-0.948235294117647	-0.187272727272727	-1.603	-0.95875	0.185625000000002	-0.649999999999999	0.411428571428572	-1.63428571428571	-1.15875	-1.0875	0.669999999999998	0.235999999999999	-1.022	-0.169999999999999	-1.01454545454545	1.78818181818182	-3.27882352941177	-1.41066666666666	0.288	-0.173636363636362	2.19222222222222	1.56411764705883	3.03818181818182	-1.17	0.494545454545452	-0.445833333333333	-0.643636363636364	-0.687000000000005	-0.898	0.931000000000001	0.123636363636365	-2.73857142857143	-0.668571428571429	-0.396666666666667	-0.575555555555555	-1.12272727272727	-1.50142857142857	-1.652	-0.997777777777777	-1.12428571428572	-2.4475	-1.07125	-0.960000000000001	1.25181818181818	0.35	-1.25111111111111	-0.868461538461538	0.332500000000001	-0.782999999999999	0.247	0.287000000000001	-2.23	-2.11	1.155	-1.828	-0.9015	-0.946	-1.91230769230769	-0.0587499999999999	-1.04222222222222	0.149090909090908	-1.39722222222222	-0.108888888888892	-0.00636363636363413	-0.0209090909090932	1.31909090909091	1.581	0.86	-0.331111111111111	0.973846153846154	-1.49285714285714	-2.3875	0.439333333333334	0.925000000000001	0.357777777777777	0.237058823529411	-2.31	-0.175000000000001	1.05125	-1.786	0.119473684210526	-0.887	-0.210909090909091	-1.36833333333333	0.374545454545453	0.00187499999999829	-0.458571428571428	-0.58	-0.579999999999999	4	-1.78	-0.58	-0.57	3.42	1.57	-0.81	2.97	-4.05	3.36	-1.55	-3.5	1.23	0.539999999999999	-2.25	-4.22	-5.15	-0.58	4	1.71	-0.0500000000000007	-5.15	-0.58	0.94	-1.26	-2.77	-5.15	3.83	-5.15	-1.02	-0.529999999999999	1.29	-3.01	-0.679999999999996	1.49	-0.4	-3.76	-1.86	0.46	-0.73	2.52	-5.06	-1.4	-1.41	-0.58	2.23	-2.51	-0.139999999999999	0.16	0.86	-0.58	0.13	3.24	2.42	-2.12	5.98	-0.289999999999996	0.390000000000002	-4.28	0.0499999999999998	0	-2.18	0.95	-2.37	1.95	-3.38	-2.93	3.85	-1.27	0.709999999999999	-0.0700000000000003	-0.52	-3.23	6.33	5.11	-0.299999999999997	-0.379999999999999	-3.22	6.16	-0.579999999999998	-7.43	-7.22	-3.19	-2.28	2.57	6.33	-0.57	-4.14	-0.809999999999999	-0.579999999999998	-0.48	6.33	-5.25	-3.47999999999999	0.710000000000001	-0.85	3.5	-3.07	-0.59	-0.92	-1.85	-5.29	-0.569999999999999	1.44	1.15	0.0900000000000003	1.63	-1.09	-1.32	0.75	1.41	3.55	1.51	-0.709999999999999	-4.11	-1.42	-3.06	-1.12	0.67	-1.16	0.44	3.22	-1.83	0.57	1.08	0.42	-2.48	-0.58	4.33	-4.27	-5.89	-4.57	4.94	5.64	2.27	-0.00999999999999979	4.23	-0.789999999999999	0.209999999999998	-0.58	1.59	-4.02	-1.15	1.06	1.41	0.24	0.33	3.48	1.96	-4.21	2.63	-0.41	1.48	0.0299999999999976	-0.39	1.14	-1.53	2.96	-3.46	-0.33	-3.7	0.219999999999999	-1.35	-5.15	-1.68	0.119999999999999	3.98	-0.1	-0.58	-5.15	1.74	1.15	-4.33	3.19	1.44	-1.8	3.08	-1.27	-2.19	-0.72	1.83	-4.44	0.490000000000002	-0.78	-5.15	3.3	-1.49	3.99	-5.15	0.55	-0.58	-1.27	-2.57	-0.43	-0.211666666666666	-2.495	0.510000000000002	-0.264	0.227142857142857	-0.578571428571429	-0.576666666666668	-1.88	-2.602	-0.334285714285715	-1.30714285714286	1.06375	-1.43125	-1.16857142857143	-0.676666666666666	-1.99571428571429	-2.32	-3.8	-3.18142857142857	-0.578571428571427	-0.786666666666665	-0.963749999999999	0.111428571428572	-0.113333333333333	-0.579999999999998	-0.998571428571429	-2.04333333333333	-0.738571428571429	0.0712499999999991	1.55375	-3.82166666666667	0.148888888888889	-0.855882352941176	-0.677692307692308	-1.41555555555555	0.177499999999998	-1.21928571428571	0.229999999999999	-1.15444444444444	-2.1575	-0.5	-0.997777777777777	0.69857142857143	-3.03230769230769	-0.00583333333333158	-1.56	-0.448333333333334	-0.110833333333334	-0.385	0.00250000000000128	0.19	0.0150000000000006	-0.72125	-0.41875	0.306000000000001	0.0566666666666666	-1.08111111111111	-1.15466666666667	0.225000000000001	0.731111111111112	-1.10142857142857	-0.226153846153846	-1.19857142857143	-0.84375	1.08454545454546	-1.104	0.318	-2.083	2.6625	1.09909090909091	-0.537142857142861	-0.726666666666667	-2.04	-0.411250000000001	0.134	1.98277777777778	-0.126249999999999	-1.48166666666667	1.42375	-0.485714285714286	-0.638333333333334	0.459000000000003	-0.38875	-3.35125	0.584666666666667	2.35166666666667	-1.19857142857143	1.278	-0.571666666666667	-1.01272727272727	0.422142857142859	-0.410000000000004	0.645000000000001	-0.677500000000002	-0.872499999999999	-2.20294117647058	-1.216	0.6625	-0.987500000000001	-0.983750000000001	-0.897777777777778	-1.60666666666667	-0.274374999999999	-2.10818181818182	1.62	0.216666666666665	-0.744166666666667	-0.689230769230769	0.0430000000000001	-0.624705882352941	-1.33818181818182	0.303	-0.62125	-0.010625000000001	-0.0380000000000003	0.494285714285715	-1.05571428571429	-1.305	-1.594375	-2.43692307692308	0.360000000000001	-1.114	-0.571428571428571	-1.67636363636364	-1.15181818181818	-3.17176470588235	0.0600000000000023	-1.08	-0.0890909090909098	0.983333333333331	3.85941176470588	1.23272727272727	-2.17444444444444	-1.63454545454545	-1.15416666666667	1.52272727272727	-1.113	0.238	0.909000000000001	-0.318181818181818	-0.195714285714287	-1.35714285714286	-0.315555555555555	-0.741111111111111	-0.687272727272726	0.0649999999999977	-1.366	0.363333333333333	-1.04	-0.00375000000000014	-1.375	-1.25375	1.18181818181818	-2.01888888888889	-0.341111111111109	0.350000000000001	-0.493749999999999	-1.327	-0.144	0.327999999999999	-2.502	-1.15166666666667	-2.22666666666667	-1.49066666666667	-0.778499999999999	-1.07	-1.41846153846154	-1.3875	0.125555555555556	0.00818181818181962	-1.37888888888889	-0.0166666666666675	-2.06	-2.23	-1.31090909090909	1.237	0.863333333333332	-0.312222222222223	1.24769230769231	-0.91	-2.3875	-0.332142857142857	0.893333333333333	-0.735555555555557	0.778823529411765	-1.27	-1.254	-1.38	-1.778	-0.0478947368421032	-1.226	-0.833636363636362	-1.35277777777778	-0.49	-0.406874999999999	-0.347619047619047	-1.16	-0.44	-4.52	-1.48	0.989999999999999	-0.57	3.42	0.61	-1.7	4	-4.05	-0.58	-5.1	-2.92	1.23	0.0399999999999996	-1.67	-4.22	0.250000000000001	-0.58	4	1.71	-5.15	2.22044604925031e-16	2.06	1.08	-1.85	-4.94	-2.64	0.83	-5.15	-1.02	-0.529999999999999	1.29	-1.59	0.119999999999999	1.49	-0.4	-3.76	-1.86	-0.799999999999999	-0.73	-0.27	-5.06	-1.23	-1.33	-4.44	2.23	-1.39	-1.24	0.22	0.86	-3.86	0.13	3.81	2.07	-1.13	5.98	1.57	3.16	-1.15	-0.469999999999999	0	-3.44	1.93	-2.37	0.2	-1.31	3.84	3.85	2.71	0.709999999999999	-0.0700000000000003	-0.52	-1.17	0.720000000000001	5.11	0.899999999999999	-0.379999999999999	-3.22	6.16	-0.579999999999998	-7.43	-7.48	-3.19	-2.28	2.57	2.63	3.14	-0.04	-0.11	6.24	-0.48	2.91	-2.7	-5.43	0.710000000000001	-0.85	1.7	-3.07	1.66	-0.92	-1.85	-5.29	-4.95	1.44	1.15	0.0900000000000003	1.63	-0.0699999999999996	-1.32	0.53	-1.58	3.55	-1.12	-0.63	-4.11	-1.42	-3.06	-0.0400000000000009	0.67	-1.16	1.09	3.22	-1.83	0.57	-2.85	0.42	1.8	-0.58	5.14	-4.27	-5.89	0.67	4.94	4.94	2.27	0.0599999999999999	4.23	-0.789999999999999	-2.13	1.59	1.13	-4.02	-1.15	-0.82	1.41	0.13	0.33	-0.970000000000002	1.96	-4.21	3.53	1.77	1.58	-2.35	0.65	1.14	-0.730000000000001	3.72	-2	-2.89	-3.7	-1.14	1.93	-3.88	-3.77	0.76	4	-0.1	-0.58	0.15	1.74	1.15	-3.06	2.82	1.63	-1.59	3.08	-0.88	-2.19	-0.97	1.83	-4.44	0.42	0.02	-4.58	3.3	-1.49	4	-4.26	0.55	-0.58	-3.71	-3.56	-1.25	0.0525000000000002	-2.1925	-0.272499999999999	0.0200000000000005	0.560714285714287	0.595714285714287	0.185	-1.13083333333333	-2.253	0.142857142857144	0.537857142857143	0.673125000000001	-2.13375	-0.984285714285713	-0.700555555555557	-1.43285714285714	-2.634	-3.71	-1.83785714285714	0.200714285714286	-1.30416666666667	-1.268125	-1.42571428571429	-0.161666666666667	-1.629	-0.527857142857142	-2.08083333333333	-1.07071428571428	-0.290625	1.11625	-1.59333333333333	0.0749999999999993	-0.688823529411767	-0.620384615384616	-0.764444444444443	-0.1525	-1.155	-0.200625	-0.0355555555555558	-1.02333333333333	-0.3825	-0.670000000000002	0.123928571428571	-2.12807692307692	-0.32	-1.44	-0.910416666666666	-0.168750000000001	-0.356999999999999	-1.27875	-0.0900000000000007	0.0906250000000011	-1.34125	0.420625	0.743	0.0788888888888906	-0.377222222222223	-1.10266666666666	1.55958333333334	-1.50111111111111	-1.51357142857143	-0.256153846153847	-0.885714285714284	-0.824375	1.50318181818182	-0.509	0.0585000000000004	-2.2885	2.45333333333333	0.964545454545453	-0.0746428571428552	-0.352	-0.695	-0.16375	-0.8485	0.646666666666665	-0.774374999999999	-1.41277777777778	1.50625	-0.505714285714284	0.610833333333334	1.0085	0.14625	-3.0225	0.24366666666667	2.35166666666667	0.0535714285714288	-0.227999999999998	-0.296666666666667	-0.686818181818182	-0.0632142857142846	-0.015500000000003	0.695500000000001	-0.248750000000001	0.255625	-1.79647058823529	-1.09433333333333	1.18875	-0.993124999999999	-1.73375	-0.0566666666666684	-0.930833333333332	0.535625000000003	-1.93454545454546	0.889166666666666	0.180416666666666	-0.947083333333333	-0.953846153846153	0.1105	-0.786470588235294	-0.762727272727272	-0.65	-0.789999999999999	0.0875000000000021	-0.344	0.452857142857143	-1.345	-1.231875	-1.3409375	-0.883461538461539	0.298	-1.068	-0.370714285714286	-1.34545454545454	0.318181818181817	-3.22529411764705	-0.675333333333331	-0.395999999999997	-0.131363636363634	1.58777777777778	2.71176470588235	2.13545454545455	-1.67222222222222	-0.569999999999997	-0.800000000000001	0.439545454545453	-0.900000000000002	-0.33	0.92	-0.0972727272727258	-1.46714285714286	-1.01285714285714	-0.356111111111112	-0.658333333333333	-0.905000000000001	-0.718214285714286	-1.509	-0.317222222222222	-1.08214285714286	-1.225625	-1.223125	-1.106875	1.21681818181818	-0.834444444444445	-0.796111111111111	-0.259230769230772	-0.0806249999999995	-1.055	0.0515000000000008	0.307500000000001	-2.366	-1.63083333333333	-0.535833333333333	-1.65933333333333	-0.84	-1.008	-1.66538461538462	-0.723125	-0.458333333333334	0.0786363636363632	-1.38805555555555	-0.0627777777777769	-1.03318181818182	-1.12545454545455	0.0040909090909107	1.409	0.861666666666667	-0.321666666666667	1.11076923076923	-1.20142857142857	-2.3875	0.0668965517241382	0.909166666666668	-0.188888888888888	0.507941176470588	-1.79	-0.714499999999999	-0.164375	-1.782	0.0357894736842113	-1.0565	-0.522272727272727	-1.36055555555556	-0.0577272727272735	-0.202500000000001	-0.403095238095238
chrV_43074_T_C_+	YEL058W_chrV_43074_T_C_72_2	FALSE	-0.0647819937243836	UpStream	TRUE	TRUE	TRUE	FALSE	TRUE	FALSE	TRUE	FALSE	0.259977840578518	1	73	1	0	0	-1	0	1	0	0	0.473684210526316	1.01408450704225	7.1158373463516	0.096274945	0.0687032	7	NA	NA	NA	178	2.05	0	0.025	0.025	0	0	0	0	0	0	0	0	0	0	0	0	0	0	0	0	0	0	0	0	0	0	0	0	0	0	0	0	0	0	0	0	0	0	0	0	0	0	0	0	0	0	0	0	0	0	0	0	0	0	0	0	0	0	0	0	0	0	0	0	0	0	0	0	0	0	0	0	0	0	0	0	0	0	0	0	0	0	0	0	0	0	0	0	0	0	0	0	0	0	0	0	0	0	0	0	0	0	0	0	0	0	0	0	0	0	0	0	0	0	0	0	0	0	0	0	0	0	0	0	0	0	0	0	0	0	0	0	0	0	0	0	0	0	0	0	0	0	0	0	0	0	0	0	0	0	0	0	0	0	0	0	0	0	0	0	0	0	0	0	0	0	0	0	0	0	0	0	0	0	0	0	0	0	0	0	0	0	0	0	0	0	0	0	0	0	0	0	0	0	0	0	0	0	0	0	0	0	0	0	0	0	0	0	0	0	0	0	0	0	0	0	0	0	0	0	0	0	0	0	0	0	0	0	0	0	0	0	0	0	0	0	0	0	0	0	0	0	0	0	0	0	0	0	0	0	0	0	0	0	0	0	0	0	0	0	0	0	0	0	0	0	0	0	0	0	0	0	0	0	0	0	0	0	0	0	0	0	0	0	0	0	0	0	0	0	0	0	0	0	0	0	0	0	0	0	0	0	0	0	0	0	0	0	0	0	0	0	0	0	0	0	0	0	0	0	0	0	0	0	0	0	0	0	0	0	0	0	0	0	0	0	0	0	0	0	0	0	0	0	0	0	0	0	0	0	0	0	0	0	0	0	0	0	0	0	0	0	0	0	0	0	0	0	0	0	0	0	0	0	0	0	0	0	0	0	0	0	0	0	0	0	0	0	0	0	0	0	0	0	0	0	0	0	0	0	0	0	0	0	0	0	0	0	0	0	0	0	0	0	0	0	0	0	0	0	0	0	0	0	0	0	0	0	0	0	0	0	0	0	0	0	0	0	0	0	0	0	0	0	0	0	0	0	0	0	0	0	0	0	0	0	0	0	0	0	0	0	0	0	0	0	0	0	0	0	0	0	0	0	0	0	0	0	0	0	0	0	0	0	0	0	0	0	0	0	0	0	0	0	0	0	0	0	0	0	0	0	0	0	0	0	0	0	0	0	0	0	0	0	0	0	0	0	0	0	0	0	0	0	0	0	0	0	0	0	0	0	0	0	0	0	0	0	0	0	0	0	0	0	0	0	0	0	0	0	0	0	0	0	0	0	0	0	0	0	0	0	0	0	0	0	0	0	0	0	0	0	0	0	0	0	0	0	0	0	0	0	0	0	0	0	0	0	0	0	0	0	0	0	0	0	0	0	0	0	0	0	0	0	0	0	0	0	0	0	0	0	0	0	0	0	0	0	0	0	0	0	0	0	0	0	0	0	0	0	0	0	0	0	0	0	0	0	0	0	0	0	0	0	0	0	0	0	0	0	0	0	0	0	0	0	0	0	0	0	0	0	0	0	0	0	0	0	0	0	0	0	0	0	0	0	0	0	0	0	0	0	0	0	0	0	0	0	0	0	0	0	0	0	0	0	0	0	0	0	0	0	0	0	0	0	0	0	0	0	0	0	0	0	0	0	0	0	0	0	0	0	0	0	0	0	0	0	0	0	0	0	0	0	0	0	0	0	0	0	0	0	0	0	0	0	0	0	0	0	0	0	0	0	0	0	0	0	0	0	0	0	0	0	0	0	0	0	0	0	0	0	0	-7.96	0	0	0	0	0	0	0	0	0	0	0	0	0	0	0	0	0	0	0	0	0	0	0	0	0	0	0	0	0	0	0	0	0	0	0	0	0	0	0	0	0	0	0	0	0	0	0	0	0	0	0	0	0	0	0	0	0	0	0	0	0	0	0	0	0	0	0	0	0	0	0	0	0	0	0	0	0	0	0	0	0	0	0	0	0	0	0	0	0	0	0	0	0	0	0	0	0	0	0	0	0	0	0	0	0	0	0	0	0	0	0	0	0	0	0	0	0	0	0	0	0	0	0	0	0	0	0	0	0	0	0	0	0	0	0	0	0	0	0	0	0	0	0	0	0	0	0	0	0	0	0	0	0	0	0	0	0	0	0	0	0	0	0	0	0	0	0	0	0	0	0	0	0	0	0	0	0	0	0	0	0	0	0	0	0	0	0	0	0	0	0	0	0	0	0	-7.96	0	0	0	0	0	0	0	0	0	0	0	0	0	0	0	0	0	0	0	0	0	0	0	0	0	0	0	0	0	0	0	0	0	0	0	0	0	0	0	0	0	0	0	0	0	0	0	0	0	0	0	0	0	0	0	0	0	0	0	0	0	0	0	0	0	0	0	0	0	0	0	0	0	0	0	0	0	0	0	0	0	0	0	0	0	0	0	0	0	0	0	0	0	0	0	0	0	0	0	0	0	0	0	0	0	0	0	0	0	0	0	0	0	0	0	0	0	0	0	0	0	0	0	0	0	0	0	0	0	0	0	0	0	0	0	0	0	0	0	0	0	0	0	0	0	0	0	0	0	0	0	0	0	0	0	0	0	0	0	0	0	0	0	0	0	0	0	0	0	0	0	0	0	0	0	0	0	0	0	0	0	0	0	0	0	0	0	0	0	0	0	0	0	0	0	-1	0	0	0	0	0	0	0	0	0	0	0	0	0	0	0	0	0	0	0	0	0	0	0	0	0	0	0	0	0	0	0	0	0	0	0	0	0	0	0	0	0	0	0	0	0	0	0	0	0	0	0	0	0	0	0	0	0	0	0	0	0	0	0	0	0	0	0	0	0	0	0	0	0	0	0	0	0	0	0	0	0	0	0	0	0	0	0	0	0	0	0	0	0	0	0	0	0	0	0	0	0	0	0	0	0	0	0	0	0	0	0	0	0	0	0	0	0	0	0	0	0	0	0	0	0	0	0	0	0	0	0	0	0	0	0	0	0	0	0	0	0	0	0	0	0	0	0	0	0	0	0	0	0	0	0	0	0	0	0	0	0	0	0	0	0	0	0	0	0	0	0	0	0	0	0	0	0	0	0	0	0	0	0	0	0	0	0	0	0	0	0	0	0	0	0	-7.96	0	0	0	0	0	0	0	0	0	0	0	0	0	0	0	0	0	0	0	0	0	0	0	0	0	0	0	0	0	0	0	0	0	0	0	0	0	0	0	0	0	0	0	0	0	0	0	0	0	0	0	0	0	0	0	0	0	0	0	0	0	0	0	0	0	0	0	0	0	0	0	0	0	0	0	0	0	0	0	0	0	0	0	0	0	0	0	0	0	0	0	0	0	0	0	0	0	0	0	0	0	0	0	0	0	0	0	0	0	0	0	0	0	0	0	0	0	0	0	0	0	0	0	0	0	0	0	0	0	0	0	0	0	0	0	0	0	0	0	0	0	0	0	0	0	0	0	0	0	0	0	0	0	0	0	0	0	0	0	0	0	0	0	0	0	0	0	0	0	0	0	0	0	0	0	0	0	0	0	0	0	0	0	0	0	0	0	0	0	0	0	0	0	0	0	-7.96	0	0	0	0	0	0	0	0	0	0	0	0	0	0	0	0	0	0	0	0	0	0	0	0	0	0	0	0	0	0	0	0	0	0	0	0	0	0	0	0	0	0	0	0	0	0	0	0	0	0	0	0	0	0	0	0	0	0	0	0	0	0	0	0	0	0	0	0	0	0	0	0	0	0	0	0	0	0	0	0	0	0	0	0	0	0	0	0	0	0	0	0	0	0	0	0	0	0	0	0	0	0	0	0	0	0	0	0	0	0	0	0	0	0	0	0	0	0	0	0	0	0	0	0	0	0	0	0	0	0	0	0	0	0	0	0	0	0	0	0	0	0	0	0	0	0	0	0	0	0	0	0	0	0	0	0	0	0	0	0	0	0	0	0	0	0	0	0	0	0	0	0	0	0	0	0	0	0	0	0	0	0	0	0	0	0	0	0	0	0	0	0	0	0	0	-1	0	0	0	0	0	0	0	0	0	0	0	0	0	0	0.569999999999999	3.14	-4	0.58	0.58	0.58	5.15	4.03	1.27	-0.109999999999999	2.45	-3.95	0.58	0.58	-1.02	5.11	4.56	5.08	5.15	5.15	5.15	5.15	3.11	0.58	0.58	4.44	1.21	-2.98	-1.73	-4	1.75	-0.00999999999999979	4	5.15	5.11	4.38	1.74	-1.66	-0.620000000000001	-2.59	-0.14	0.739999999999998	-0.0199999999999996	5.15	0.37	4.38	-4	0.350000000000001	2.65	-0.22	-0.14	-1.1	0.58	0.390000000000001	0.569999999999999	-1.1	2.38	2.17	0.579999999999998	0.579999999999998	0.569999999999999	-1.38	0.58	1.32	-1.79	0.32	-1.86	0.41	1.26	0.73	0.57	-3.83	2.14	4.08	1.33	-0.82	0.0999999999999996	0.69	-1.18	-1.26	4.32	0.58	0.99	7.48	-4.48	-6.32	4.87	2.3	0.57	2.57	-2.52	2.44	0.5	4.38	-0.710000000000001	0.579999999999998	6.96	-4.2	6.15	5.94	-0.31	4.64	1.86	-0.0400000000000009	-3.81	3.53	-0.359999999999999	1.59	3.86	0.94	4.24	-1.45	-1.45	-2.33	-2.12	-0.749999999999999	2.89	-2.7	1.54	1.21	-3.37	2.06	-0.98	5.37	-5.74	0.720000000000002	2.95	1.24	-3.76	-6.33	-6.30000000000001	-0.560000000000002	0.0799999999999983	2.61	6.79	-0.199999999999999	-0.990000000000006	2.95	-3.26	2.89	5.05	1.47	2.88	0.61	0.72	3.11	0.69	-0.540000000000001	4.35	5.15	1.9	2.12	-2	2.28	-1.09	4.04	-4	2.84	0.359999999999999	1.35	0.54	0.38	2.91	0.340000000000002	0.15	4.91	1.27	5.15	1.56	-0.79	3.05	-4	5.15	4.25	0.99	0.589999999999999	-1.2	-1.18	-0.940000000000001	1.27	1.15	1.75	-2.04	0.58	-0.81	0.699999999999999	-2.51	5.13	1.28	0.58	4.94	-3.17	0.620000000000002	0.58	0.58	-2.36	0.211666666666666	2.495	-0.51	0.263999999999999	-0.227142857142857	0.578571428571429	0.576666666666666	1.88	2.602	0.334285714285715	1.30714285714286	-1.06375	1.43125	1.16857142857143	0.676666666666666	1.99571428571429	2.32	3.8	3.18142857142857	0.578571428571427	0.786666666666665	0.963749999999999	-0.111428571428572	0.113333333333333	0.58	0.998571428571429	2.04333333333333	0.738571428571428	-0.0712500000000009	-1.55375	3.82166666666667	-0.148888888888887	0.855882352941176	0.677692307692308	1.41555555555556	-0.177499999999998	1.21928571428571	-0.23	1.15444444444445	2.1575	0.5	0.997777777777777	-0.698571428571427	3.03230769230769	0.00583333333333336	1.56	0.448333333333334	0.110833333333332	0.385	-0.0024999999999995	-0.19	-0.0150000000000006	0.721250000000001	0.418750000000001	-0.305999999999999	-0.0566666666666649	1.08111111111111	1.15466666666666	-0.225000000000001	-0.731111111111112	1.10142857142857	0.226153846153846	1.19857142857143	0.84375	-1.08454545454545	1.104	-0.318000000000001	2.083	-2.6625	-1.09909090909091	0.537142857142861	0.726666666666667	2.04	0.411250000000001	-0.134	-1.98277777777778	0.126250000000002	1.48166666666667	-1.42375	0.485714285714286	0.638333333333332	-0.459000000000003	0.388749999999998	3.35125	-0.584666666666671	-2.35166666666667	1.19857142857143	-1.278	0.571666666666665	1.01272727272727	-0.422142857142855	0.409999999999997	-0.645	0.677500000000002	0.872499999999999	2.20294117647059	1.216	-0.662500000000001	0.987500000000001	0.983750000000001	0.897777777777776	1.60666666666667	0.274374999999999	2.10818181818182	-1.62	-0.216666666666669	0.744166666666667	0.689230769230769	-0.0430000000000001	0.624705882352942	1.33818181818182	-0.303	0.62125	0.0106249999999974	0.0379999999999994	-0.494285714285715	1.05571428571429	1.305	1.594375	2.43692307692308	-0.360000000000001	1.114	0.571428571428572	1.67636363636364	1.15181818181819	3.17176470588235	-0.0600000000000023	1.08	0.0890909090909062	-0.983333333333331	-3.85941176470588	-1.23272727272727	2.17444444444444	1.63454545454545	1.15416666666667	-1.52272727272727	1.113	-0.238	-0.909000000000001	0.318181818181818	0.195714285714285	1.35714285714286	0.315555555555557	0.741111111111111	0.687272727272727	-0.0649999999999977	1.366	-0.363333333333333	1.04	0.00375000000000014	1.375	1.25375	-1.18181818181818	2.01888888888889	0.341111111111111	-0.349999999999998	0.49375	1.327	0.144000000000002	-0.328000000000001	2.502	1.15166666666667	2.22666666666667	1.49066666666667	0.778499999999999	1.07	1.41846153846154	1.3875	-0.125555555555556	-0.00818181818181785	1.37888888888889	0.0166666666666657	2.06	2.23	1.31090909090909	-1.237	-0.863333333333333	0.312222222222221	-1.24769230769231	0.91	2.3875	0.232666666666667	-0.893333333333333	0.735555555555557	-0.778823529411765	1.27	1.254	1.38	1.778	0.0478947368421068	1.226	0.833636363636364	1.35277777777778	0.489999999999998	0.406875000000001	0.347619047619047	-0.930000000000001	0.44	0.520000000000001	-0.52	-3.84	-1.55	0.58	0.58	-0.22	2.64	-1.08	-2.34	4.69	-0.2	0.58	0.58	5.15	5.08	0.58	-1.17	5.15	5.15	5.15	0.58	5.15	0.58	0.870000000000001	-1.23	-1.79	-4	0.570000000000002	-0.26	1.7	0.580000000000002	-0.92	0.580000000000002	1.38	-4	1.57	-2.83	1.64	0.58	-2.98	3.86	1.35	2.45	5.12	0.1	-1.69	5.15	1.37	-2.55	3.9	0.98	-3.23	3.83	-0.169999999999999	-2.76	7.44	6.42	4.96	0.0899999999999999	4.4	-0.14	-4.14	-1.14	0.35	1.99	-2.83	-2.9	0.579999999999998	-0.110000000000003	-0.13	-0.55	0.0900000000000007	1.07	-3.32	3.29	-1.28	1.51	-1.57	-3.59	0.619999999999999	2.59	2.03	-6.32	-3.81	1.84	-0.109999999999999	-0.190000000000001	0.899999999999998	0.319999999999993	-1.78	-0.289999999999999	-2.47	-1.93000000000001	7.48	-1.97	7.48	1.4	-3.17	2.16	0.51	0.300000000000001	0.579999999999999	-4.99000000000001	1.16	-0.679999999999999	-0.39	0.910000000000001	0.8	1.7	-1.28	-0.48	0.5	-0.340000000000002	1.39	-0.620000000000001	-0.0900000000000016	-0.549999999999999	-3.41	1.43	-1.42	4.95	-6.33	-0.989999999999998	1.53	-2.25	-0.530000000000003	-6.33	-4.11	-5.51	2.7	0.93	2.06	3.6	-1.31	-2.62	2.97	-3.05	5.05	-3.24	3.25	3.29	3.53	0.119999999999999	1.6	0.419999999999999	3.76	3.1	0.39	2.07	1	1.61	3.53	5.17	-1	-2.48	0.21	1.61	1.33	2.14	-2.95	0.42	1.01	-0.74	0.0099999999999989	-1.97	3.76	-1.37	1	-3.97	0.0999999999999996	-0.999999999999998	0.64	-0.89	-0.64	-1.69	1.72	-1.29	1.15	6.99	-2.29	-1.03	-1.03	5.15	-3.99	-0.299999999999999	1.28	0.52	-1.3	0.44	0.58	-0.0700000000000003	-0.970000000000001	0.26	-0.316666666666666	1.89	1.055	-0.304	-0.894285714285714	-1.77	-0.946666666666667	0.381666666666666	1.904	-0.620000000000001	-2.38285714285714	-0.282500000000001	2.83625	0.799999999999999	0.724444444444444	0.869999999999999	2.948	3.62	0.494285714285715	-0.98	1.82166666666667	1.5725	2.96285714285714	0.209999999999999	2.678	0.0571428571428569	2.11833333333333	1.40285714285714	0.6525	-0.678750000000001	-0.635	-0.00111111111111128	0.521764705882351	0.563076923076924	0.113333333333333	0.482500000000002	1.09071428571428	0.631250000000001	-1.08333333333333	-0.110833333333334	0.264999999999999	0.342222222222222	0.450714285714287	1.22384615384615	0.634166666666665	1.32	1.3725	0.226666666666667	0.329000000000001	2.56	0.369999999999999	-0.166250000000001	1.96125	-1.26	-1.18	-0.101111111111111	-0.326666666666666	1.05066666666666	-2.89416666666667	3.73333333333333	1.92571428571429	0.286153846153846	0.572857142857142	0.805	-1.92181818181818	-0.0860000000000003	0.200999999999999	2.494	-2.24416666666667	-0.83	-0.387857142857143	-0.0226666666666695	-0.649999999999999	-0.0837500000000002	1.831	0.689444444444444	1.4225	1.34388888888889	-1.58875	0.525714285714285	-1.86	-1.558	-0.68125	2.69375	0.0973333333333315	-2.35166666666667	-1.30571428571429	1.734	0.0216666666666665	0.360909090909091	0.548571428571428	-0.379000000000001	-0.745999999999999	-0.18	-1.38375	1.39	0.972666666666665	-1.715	0.998750000000001	2.48375	-0.784444444444444	0.254999999999999	-1.345625	1.76090909090909	-0.158333333333333	-0.144166666666667	1.15	1.21846153846154	-0.178	0.948235294117647	0.187272727272727	1.603	0.95875	-0.185624999999998	0.65	-0.411428571428573	1.63428571428571	1.15875	1.0875	-0.670000000000002	-0.235999999999999	1.022	0.17	1.01454545454545	-1.78818181818182	3.27882352941177	1.41066666666667	-0.288	0.173636363636362	-2.19222222222222	-1.56411764705882	-3.03818181818182	1.17	-0.494545454545452	0.445833333333333	0.643636363636364	0.686999999999998	0.898	-0.931000000000001	-0.123636363636365	2.73857142857143	0.668571428571431	0.396666666666667	0.575555555555555	1.12272727272727	1.50142857142857	1.652	0.997777777777777	1.12428571428571	2.4475	1.07125	0.959999999999999	-1.25181818181818	-0.35	1.25111111111111	0.868461538461538	-0.3325	0.782999999999999	-0.247	-0.287000000000001	2.23	2.11	-1.155	1.828	0.9015	0.946	1.91230769230769	0.0587499999999999	1.04222222222222	-0.149090909090908	1.39722222222222	0.108888888888888	0.00636363636363591	0.0209090909090932	-1.31909090909091	-1.581	-0.859999999999999	0.331111111111111	-0.973846153846154	1.49285714285714	2.3875	0.69904761904762	-0.925	-0.357777777777779	-0.237058823529409	2.31	0.174999999999999	-1.05125	1.786	-0.119473684210526	0.887	0.210909090909091	1.36833333333333	-0.374545454545453	-0.00187500000000007	0.458571428571428	-0.930000000000001	0.44	-4	-0.52	-3.84	-1.55	0.580000000000001	4.03	-0.22	2.64	-1.08	-3.95	0.58	-0.2	-1.02	3.5	4.56	5.08	4.64	5.15	5.15	5.15	3.11	0.58	5.15	4.44	1.21	-2.98	-1.79	-4	1.75	-0.26	1.7	5.15	2.6	4.38	1.38	-4	1.57	-2.83	-0.14	0.58	-0.0199999999999996	3.86	0.37	2.45	-3.96	0.1	-0.91	0.579999999999999	-0.14	-2.55	3.9	0.98	-3.23	3.83	-0.14	-2.76	7.28	4.46	4.96	0.0899999999999999	4.4	1.32	-4.14	-1.14	-1.4	0.41	1.26	-1.78	0.579999999999998	-0.420000000000002	2.14	1.66	1.33	-0.82	-1.14	3.29	-1.28	1.51	0.280000000000001	-3.59	0.619999999999999	2.59	2.03	-6.32	-3.79	2.3	0.57	1.42	-2.52	0.319999999999993	-1.78	4.38	-2.47	-1.93000000000001	7.48	-1.97	7.48	5.22	-3.17	2.33	0.51	0.300000000000001	0.579999999999999	-1.77635683940025e-15	-0.0799999999999992	1.59	3.86	0.910000000000001	0.8	-1.45	-1.45	-0.48	-2.12	-0.749999999999999	2.07	-0.620000000000001	1.54	0.299999999999999	-3.37	2.06	-0.98	5.37	-6.33	-0.989999999999998	1.53	-2.25	-0.530000000000003	-6.33	-6.30000000000001	-5.51	2.7	0.93	4.14	-0.199999999999999	-1.31	0.84	0.859999999999999	-1.4	5.05	-2.12	2.88	3.29	3.53	3.11	1.6	-0.540000000000001	3.76	5.15	0.44	2.1	1	1.61	2.63	5.17	-4	-0.379999999999999	0.21	1.35	0.54	2.14	2.91	0.340000000000002	0.15	2.95	0.0099999999999989	1.35	1.56	-0.79	1.86	-3.97	3.29	1.5	0.64	0.11	-1.2	-1.69	1.72	-1.29	1.15	6.74	-2.04	-1.03	-0.81	4.3	-3.99	-0.26	1.28	0.58	2.48	0.44	0.620000000000002	0.58	0.58	0.26	-0.0525000000000002	2.1925	0.272500000000001	-0.0200000000000005	-0.560714285714285	-0.595714285714287	-0.185	1.13083333333333	2.253	-0.142857142857142	-0.537857142857144	-0.673125000000001	2.13375	0.984285714285715	0.700555555555557	1.43285714285714	2.634	3.71	1.83785714285714	-0.200714285714286	1.30416666666667	1.268125	1.42571428571429	0.161666666666667	1.629	0.527857142857142	2.08083333333333	1.07071428571429	0.290625	-1.11625	1.59333333333333	-0.0749999999999993	0.688823529411764	0.620384615384616	0.764444444444445	0.1525	1.155	0.200624999999999	0.0355555555555558	1.02333333333333	0.3825	0.670000000000002	-0.123928571428571	2.12807692307692	0.319999999999999	1.44	0.910416666666666	0.168749999999999	0.356999999999999	1.27875	0.0899999999999999	-0.0906250000000002	1.34125	-0.420624999999999	-0.743	-0.0788888888888888	0.377222222222223	1.10266666666666	-1.55958333333333	1.50111111111111	1.51357142857143	0.256153846153845	0.885714285714286	0.824375	-1.50318181818182	0.508999999999999	-0.0585000000000004	2.2885	-2.45333333333333	-0.964545454545455	0.0746428571428552	0.351999999999997	0.694999999999999	0.163749999999999	0.848499999999998	-0.646666666666668	0.774374999999999	1.41277777777778	-1.50625	0.505714285714285	-0.610833333333336	-1.0085	-0.14625	3.0225	-0.24366666666667	-2.35166666666667	-0.0535714285714288	0.228000000000002	0.296666666666667	0.686818181818182	0.0632142857142846	0.0154999999999994	-0.695500000000001	0.248749999999998	-0.255625000000002	1.79647058823529	1.09433333333333	-1.18875	0.993124999999999	1.73375	0.0566666666666649	0.930833333333332	-0.535625	1.93454545454545	-0.889166666666666	-0.180416666666666	0.947083333333334	0.953846153846154	-0.1105	0.786470588235294	0.762727272727274	0.65	0.789999999999999	-0.0874999999999986	0.344	-0.452857142857143	1.345	1.231875	1.3409375	0.883461538461539	-0.298	1.068	0.370714285714286	1.34545454545454	-0.318181818181817	3.22529411764706	0.675333333333331	0.396000000000001	0.131363636363634	-1.58777777777778	-2.71176470588235	-2.13545454545455	1.67222222222222	0.57	0.800000000000001	-0.439545454545456	0.899999999999999	0.33	-0.920000000000002	0.0972727272727276	1.46714285714286	1.01285714285715	0.356111111111112	0.658333333333334	0.904999999999999	0.718214285714286	1.509	0.317222222222222	1.08214285714286	1.225625	1.223125	1.106875	-1.21681818181818	0.834444444444445	0.796111111111111	0.259230769230768	0.0806249999999995	1.055	-0.0515000000000008	-0.307499999999999	2.366	1.63083333333333	0.535833333333333	1.65933333333333	0.84	1.008	1.66538461538461	0.723125	0.458333333333334	-0.0786363636363649	1.38805555555555	0.0627777777777769	1.03318181818182	1.12545454545455	-0.00409090909090892	-1.409	-0.861666666666666	0.321666666666667	-1.11076923076923	1.20142857142857	2.3875	0.494666666666667	-0.909166666666668	0.188888888888888	-0.507941176470588	1.79	0.714499999999999	0.164375000000001	1.782	-0.0357894736842113	1.0565	0.522272727272728	1.36055555555556	0.0577272727272717	0.202500000000001	0.403095238095237
chrV_430899_T_C_-	YER132C_chrV_430899_T_C_72_2	FALSE	-0.109310237656271	UpStream	TRUE	TRUE	FALSE	FALSE	FALSE	TRUE	FALSE	FALSE	-0.766017634091884	1	73	1	0	0	-1	0	1	0	0	0.427631578947368	1.015625	3.29776541909732	0.141548158	0.108989	16	824	152	47	450	NA	0	0.053	0.053	0	0	0	0	0	0	0	0	0	-5.92	0	0	0	0	0	0	0	0	0	0	0	0	0	0	0	0	0	0	0	0	0	0	0	0	0	0	0	0	0	0	0	0	0	0	0	0	0	0	0	0	0	0	0	0	0	0	0	0	0	0	0	0	0	0	0	0	0	0	0	0	0	0	0	0	0	0	0	0	0	0	0	0	0	0	0	0	0	0	0	0	0	0	0	0	0	0	0	0	0	0	0	0	0	0	0	0	0	0	0	0	0	0	0	0	0	0	0	0	0	0	0	0	0	0	0	0	0	0	0	0	0	0	0	0	0	0	0	0	0	0	0	0	0	0	0	0	0	0	0	0	0	0	0	0	0	0	0	0	0	0	0	0	0	0	0	0	0	0	0	0	0	0	0	0	0	0	0	0	0	0	0	0	0	0	0	0	0	0	0	0	0	0	0	0	0	0	0	0	0	0	0	0	0	0	0	-5.92	0	0	0	0	0	0	0	0	0	0	0	0	0	0	0	0	0	0	0	0	0	0	0	0	0	0	0	0	0	0	0	0	0	0	0	0	0	0	0	0	0	0	0	0	0	0	0	0	0	0	0	0	0	0	0	0	0	0	0	0	0	0	0	0	0	0	0	0	0	0	0	0	0	0	0	0	0	0	0	0	0	0	0	0	0	0	0	0	0	0	0	0	0	0	0	0	0	0	0	0	0	0	0	0	0	0	0	0	0	0	0	0	0	0	0	0	0	0	0	0	0	0	0	0	0	0	0	0	0	0	0	0	0	0	0	0	0	0	0	0	0	0	0	0	0	0	0	0	0	0	0	0	0	0	0	0	0	0	0	0	0	0	0	0	0	0	0	0	0	0	0	0	0	0	0	0	0	0	0	0	0	0	0	0	0	0	0	0	0	0	0	0	0	0	0	-1	0	0	0	0	0	0	0	0	0	0	0	0	0	0	0	0	0	0	0	0	0	0	0	0	0	0	0	0	0	0	0	0	0	0	0	0	0	0	0	0	0	0	0	0	0	0	0	0	0	0	0	0	0	0	0	0	0	0	0	0	0	0	0	0	0	0	0	0	0	0	0	0	0	0	0	0	0	0	0	0	0	0	0	0	0	0	0	0	0	0	0	0	0	0	0	0	0	0	0	0	0	0	0	0	0	0	0	0	0	0	0	0	0	0	0	0	0	0	0	0	0	0	0	0	0	0	0	0	0	0	0	0	0	0	0	0	0	0	0	0	0	0	0	0	0	0	0	0	0	0	0	0	0	0	0	0	0	0	0	0	0	0	0	0	0	0	0	0	0	0	0	0	0	0	0	0	0	0	0	0	0	0	0	0	0	0	0	0	0	0	0	0	0	0	0	0	0	0	0	0	0	0	0	0	0	0	0	5.42	0	0	0	0	0	0	0	0	0	0	0	0	0	0	0	0	0	0	0	0	0	0	0	0	0	0	0	0	0	0	0	0	0	0	0	0	0	0	0	0	0	0	0	0	0	0	0	0	0	0	0	0	0	0	0	0	0	0	0	0	0	0	0	0	0	0	0	0	0	0	0	0	0	0	0	0	0	0	0	0	0	0	0	0	0	0	0	0	0	0	0	0	0	0	0	0	0	0	0	0	0	0	0	0	0	0	0	0	0	0	0	0	0	0	0	0	0	0	0	0	0	0	0	0	0	0	0	0	0	0	0	0	0	0	0	0	0	0	0	0	0	0	0	0	0	0	0	0	0	0	0	0	0	0	0	0	0	0	0	0	0	0	0	0	0	0	0	0	0	0	0	0	0	0	0	0	0	0	0	0	0	0	0	0	0	0	0	0	0	0	0	0	0	0	0	5.42	0	0	0	0	0	0	0	0	0	0	0	0	0	0	0	0	0	0	0	0	0	0	0	0	0	0	0	0	0	0	0	0	0	0	0	0	0	0	0	0	0	0	0	0	0	0	0	0	0	0	0	0	0	0	0	0	0	0	0	0	0	0	0	0	0	0	0	0	0	0	0	0	0	0	0	0	0	0	0	0	0	0	0	0	0	0	0	0	0	0	0	0	0	0	0	0	0	0	0	0	0	0	0	0	0	0	0	0	0	0	0	0	0	0	0	0	0	0	0	0	0	0	0	0	0	0	0	0	0	0	0	0	0	0	0	0	0	0	0	0	0	0	0	0	0	0	0	0	0	0	0	0	0	0	0	0	0	0	0	0	0	0	0	0	0	0	0	0	0	0	0	0	0	0	0	0	0	0	0	0	0	0	0	0	0	0	0	0	0	0	0	0	0	0	0	1	0	0	0	0	0	0	0	0	0	0	0	0	0	0	0	0	0	0	0	0	0	0	0	0	0	0	0	0	0	0	0	0	0	0	0	0	0	0	0	0	0	0	0	0	0	0	0	0	0	0	0	0	0	0	0	0	0	0	0	0	0	0	0	0	0	0	0	0	0	0	0	0	0	0	0	0	0	0	0	0	0	0	0	0	0	0	0	0	0	0	0	0	0	0	0	0	0	0	0	0	0	0	0	0	0	0	0	0	0	0	0	0	0	0	0	0	0	0	0	0	0	0	0	0	0	0	0	0	0	0	0	0	0	0	0	0	0	0	0	0	0	0	0	0	0	0	0	0	0	0	0	0	0	0	0	0	0	0	0	0	0	0	0	0	0	0	0	0	0	0	0	0	0	0	0	0	0	0	0	0	0	0	0	-5.92	0	0	0	0	0	0	0	0	0	0	0	5.42	0	0	0	0	0	0	0	0	0	0	0	0	0	0	0	0	0	0	0	0	0	0	0	0	0	0	0	0	0	0	0	0	0	0	0	0	0	0	0	0	0	0	0	0	0	0	0	0	0	0	0	0	0	0	0	0	0	0	0	0	0	0	0	0	0	0	0	0	0	0	0	0	0	0	0	0	0	0	0	0	0	0	0	0	0	0	0	0	0	0	0	0	0	0	0	0	0	0	0	0	0	0	0	0	0	0	0	0	0	0	0	0	0	0	0	0	0	0	0	0	0	0	0	0	0	0	0	0	0	0	0	0	0	0	0	0	0	0	0	0	0	0	0	0	0	0	0	0	0	0	0	0	0	0	0	0	0	0	0	0	0	0	0	0	0	0	0	0	0	0	0	0	0	0	0	0	0	0	0	0	0	0	0	-5.92	0	0	0	0	0	0	0	0	0	0	0	5.42	0	0	0	0	0	0	0	0	0	0	0	0	0	0	0	0	0	0	0	0	0	0	0	0	0	0	0	0	0	0	0	0	0	0	0	0	0	0	0	0	0	0	0	0	0	0	0	0	0	0	0	0	0	0	0	0	0	0	0	0	0	0	0	0	0	0	0	0	0	0	0	0	0	0	0	0	0	0	0	0	0	0	0	0	0	0	0	0	0	0	0	0	0	0	0	0	0	0	0	0	0	0	0	0	0	0	0	0	0	0	0	0	0	0	0	0	0	0	0	0	0	0	0	0	0	0	0	0	0	0	0	0	0	0	0	0	0	0	0	0	0	0	0	0	0	0	0	0	0	0	0	0	0	0	0	0	0	0	0	0	0	0	0	0	0	0	0	0	0	0	0	0	0	0	0	0	0	0	0	0	0	0	0	-1	0	0	0	0	0	0	0	0	0	0	0	1	0	0	0	0	0	0	0	0	0	0	0	0	0	0	0	0	0	0	0	0	0	0	0	0	0	0	0	0	0	0	0	0	0	0	0	0	0	0	0	0	0	0	0	0	0	0	0	0	0	0	0	0	0	0	0	0	0	0	0	0	0	0	0	0	0	0	0	0	0	0	0	0	0	0	0	0	0	0	0	0	0	0	0	0	0	0	0	0	0	0	0	0	0	0	0	0	0	0	0	0	0	0	0	0	0	0	0	0	0	0	0	0	0	0	0	0	0	0	0	0	0	0	0	0	0	0	0	0	0	0	0	0	0	0	0	0	0	0	0	0	0	0	0	0	0	0	0	0	0	0	0	0	0	0	0	0	0	0	0	0	0	0	0	0	0	0	0	0	0	0	0	0	0	0	-3.28	0.76	0.14	-1.4	-2.14	2.45	0.58	-0.609999999999999	1.42	6.61	-4	0.58	4.76	-0.31	1.08	0.15	1.67	3.29	1.09	0.569999999999999	3.47	2.92	4.83	-0.58	5.15	-0.689999999999999	2.44	3.58	1.93	-1.27	-0.600000000000001	-2.86	0.989999999999998	3.35	3.43	-1.09	2.94	0.100000000000001	2.38	1.02	0.78	2.36	1.18	0.33	1.39	-0.34	2.88	0.8	1.39	5.15	0.58	-3.99	5.15	-1.74	-3.81	-2.04	2.05	-1.62	5.86	3.95	0.68	4.47	-3.24	3.58	1.13	-1.69	-1.2	2.82	0.00999999999999979	-0.550000000000001	7.48	-0.26	1.44	0.91	1.03	1.94	-0.869999999999999	1.28	-5.95	1.51	-4.02	-6.1	-0.220000000000001	6.32	3.4	-6.32	-0.68	4.66	4.78	0.0699999999999994	-2.29	-0.649999999999999	1.78	-0.3	-3.18	0.589999999999996	-0.0300000000000011	-4.02	-3.24	2.92	-1.66	-0.830000000000001	3.84	2.26	1.72	-3.39	4.04	2.57	0.169999999999999	1.66	-1.84	1.23	1.95	4.83	0.720000000000001	-1.76	3.77	2.69	2.81	-0.549999999999999	-1.18	3.53	-2.13	2.41	0.57	0.969999999999999	-0.0899999999999999	-4.24	-1.8	-6.33	-0.27	-5.26	-2.8	0.93	0.890000000000004	-4.94	2.37	0.570000000000001	0.500000000000004	1.1	1.82	3.06	1.17	3.29	-1.51	-0.430000000000003	3.38	0.8	-1.81	0.26	2.01	2.4	0.4	-1.77	-1.87	0.56	-0.65	-1.58	1.02	-1.37	-1.59	2.14	-0.13	-0.209999999999999	-0.72	2.67	1.66	-1.99	0.58	-1.22	1.16	-2.16	-1.5	-1.14	-3.3	-2.06	-0.780000000000002	-1.89	-1.39	2.94	0.850000000000002	4.44	-2.31	-2.95	-1.44	5.13	-0.820000000000001	0.58	5.15	0.24	2.19	3.38	0.81	-0.159999999999998	-0.54	1.11	-0.316666666666668	1.89	1.055	-0.303999999999999	-0.894285714285715	-1.77	-0.946666666666667	0.381666666666666	1.904	1.97595238095238	-2.38285714285714	-0.282499999999999	2.83625	0.800000000000001	0.724444444444444	0.869999999999999	2.948	3.62	0.494285714285715	-0.98	1.82166666666667	1.5725	2.96285714285714	0.210000000000001	2.678	0.0571428571428569	2.11833333333333	1.40285714285714	0.652500000000002	-0.678750000000001	-0.635	-0.00111111111111128	0.521764705882351	0.563076923076924	0.113333333333333	0.482500000000002	1.09071428571428	0.63125	-1.08333333333333	-0.110833333333334	0.265000000000001	0.342222222222222	0.450714285714284	1.22384615384615	0.634166666666667	1.32	1.3725	0.226666666666667	0.329000000000001	2.56	0.37	-0.16625	1.96125	-1.26	-1.18	-0.101111111111113	-0.326666666666667	1.05066666666666	-2.89416666666667	3.73333333333333	1.92571428571429	0.286153846153846	0.572857142857144	0.805	-1.92181818181818	-0.0860000000000003	0.201000000000001	2.494	-2.24416666666666	-0.830000000000002	-0.387857142857136	-0.0226666666666659	-0.65	-0.0837499999999984	1.831	0.689444444444444	1.4225	1.34388888888889	-1.58875	0.525714285714285	-1.86	-1.558	-0.68125	2.69375	0.0973333333333315	-2.35166666666667	-1.30571428571429	1.734	0.0216666666666665	0.360909090909091	0.548571428571428	-0.378999999999998	-0.745999999999999	-0.18	-1.38375	1.39	0.972666666666665	-1.715	0.998749999999998	2.48375	-0.784444444444444	0.255000000000001	-1.345625	1.76090909090909	-0.158333333333333	-0.144166666666667	1.15	1.21846153846154	-0.178	0.948235294117647	0.187272727272727	1.603	0.95875	-0.185624999999998	0.65	-0.411428571428571	1.63428571428572	1.15875	1.0875	-0.67	-0.236000000000001	1.022	0.17	1.01454545454546	-1.78818181818182	3.27882352941176	1.41066666666666	-0.288	0.173636363636362	-2.19222222222222	-1.56411764705882	-3.03818181818182	1.17	-0.494545454545456	0.445833333333333	0.643636363636361	0.687000000000001	0.898000000000001	-0.930999999999997	-0.123636363636365	2.73857142857143	0.668571428571429	0.396666666666667	0.575555555555555	1.12272727272727	1.50142857142857	1.652	0.997777777777777	1.12428571428572	2.4475	1.07125	0.96	-1.25181818181818	-0.35	1.25111111111111	0.868461538461538	-0.3325	0.782999999999999	-0.247	-0.286999999999999	2.23	2.11	-1.155	1.828	0.9015	0.946	1.91230769230769	0.0587499999999981	1.04222222222222	-0.149090909090908	1.39722222222222	0.108888888888888	0.00636363636363591	0.0209090909090914	-1.31909090909091	-1.581	-0.86	0.331111111111111	-0.973846153846154	1.49285714285714	2.3875	-0.439333333333334	-0.925000000000001	-0.357777777777777	-0.237058823529411	2.31	0.174999999999999	-1.05125	1.786	-0.119473684210529	0.886999999999999	0.210909090909091	1.36833333333333	-0.374545454545453	-0.00187500000000007	0.458571428571429	-1.61	5.15	-0.44	-3.98	-2.13	5.15	-4	4.03	4.42	-0.11	2.91	-1.13	2.83	-0.95	3.46	3.81	0.58	4.22	5.15	5.15	0.58	-9.59	4.04	-2.85	0.58	4.44	-0.58	-0.96	-2.45	-1.37	4.57	1.02	0.53	5.15	3.25	-2.86	0.21	0.4	2.08	2.4	0.3	-2.67	0.639999999999999	2.93	-2.39	0.659999999999999	1.44	-2.23	0.44	0.14	-2.16	-1.47	1.35	1.07	0.57	0.17	-0.72	-2.87	-4.46	-2	1.16	4.25	0.00999999999999979	1.67	-0.529999999999999	-0.54	-1.61	3.38	-0.59	-2.32	-3.7	-0.790000000000003	1.59	2.27	0.340000000000001	-1.55	-5.11	2.58	0.38	-0.689999999999999	1.74	2.81	2.42	7.48	-2.67	-6.32	0.569999999999999	0.279999999999998	0.57	2.49	-6.28	0.579999999999998	-0.550000000000001	0.579999999999997	-2.07	7.48	0.579999999999999	-1.3	1.17	7.48	0.59	0.92	2.38	3.74	-3.25	-0.550000000000006	1.47	0.44	0.5	0.48	0.28	-0.879999999999999	-1.41	5.5	0.0800000000000001	-1.24	4.11	1.42	3.06	0.710000000000002	-0.92	1.95	-0.0899999999999999	3.65	0.579999999999998	3.81	0.950000000000001	-0.42	2.48	0.579999999999998	-1.3	-0.120000000000001	2.79	-1.63	7.48	0.709999999999997	0.479999999999999	1.91	-0.970000000000002	-1.33	-1.83	0.92	0.98	4.02	-0.93	0.360000000000001	3.19	-2.26	-0.57	-4	5.26	3.02	0.17	2.04	-2.98	-2.53	3.99	-1.14	2.29	-1.76	4.33	0.33	3.7	3.07	0.46	-3.98	-0.64	-0.81	-4	8.88178419700125e-16	2.02	2.18	5.15	5.15	3.36	-2.41	0.26	0.63	-1.41	0.93	0.85	-0.63	-2.31	-0.39	-2.15	5	4.83	0.58	5.15	2.71	-3.99	-2.63	1.43	-3.66	-4	-2.41	0.211666666666668	2.495	-0.510000000000002	0.264	-0.227142857142859	0.578571428571427	0.576666666666666	1.88	2.602	0.334285714285715	1.30714285714286	-1.06375	1.43125	1.16857142857143	0.676666666666668	1.99571428571429	2.32	3.8	3.18142857142857	0.578571428571427	0.786666666666665	-1.09017857142857	-0.111428571428572	0.113333333333333	0.58	0.998571428571429	2.04333333333333	0.738571428571429	-0.0712500000000009	-1.55375	3.82166666666667	-0.148888888888888	0.855882352941176	0.677692307692309	1.41555555555556	-0.177499999999998	1.21928571428571	-0.23	1.15444444444444	2.1575	0.5	0.997777777777777	-0.698571428571427	3.03230769230769	0.00583333333333336	1.56	0.448333333333334	0.110833333333334	0.385	-0.0024999999999995	-0.19	-0.0149999999999997	0.72125	0.41875	-0.306000000000001	-0.0566666666666666	1.08111111111111	1.15466666666666	-0.225000000000001	-0.731111111111115	1.10142857142857	0.226153846153846	1.19857142857143	0.84375	-1.08454545454546	1.104	-0.318000000000001	2.083	-2.6625	-1.09909090909091	0.537142857142861	0.726666666666667	2.04	0.411249999999999	-0.134	-1.98277777777778	0.126249999999999	1.48166666666667	-1.42375	0.485714285714286	0.638333333333332	-0.459	0.388749999999998	3.35125	-0.584666666666664	-2.35166666666667	1.19857142857143	-1.278	0.571666666666667	1.01272727272727	-0.422142857142855	0.41	-0.645	0.6775	0.8725	2.20294117647059	1.216	-0.6625	0.987500000000001	0.983749999999997	0.89777777777778	1.60666666666667	0.274375000000003	2.10818181818182	-1.62	-0.216666666666665	0.744166666666667	0.689230769230769	-0.0430000000000001	0.624705882352941	1.33818181818182	-0.303	0.62125	0.010625000000001	0.0380000000000003	-0.494285714285715	1.05571428571429	1.305	1.594375	2.43692307692308	-0.359999999999999	1.114	0.571428571428571	1.67636363636364	1.15181818181818	3.17176470588236	-0.0599999999999987	1.08	0.0890909090909098	-0.983333333333334	-3.85941176470588	-1.23272727272727	2.17444444444444	1.63454545454546	1.15416666666667	-1.52272727272728	1.113	-0.238000000000001	-0.909000000000002	0.318181818181818	0.195714285714286	1.35714285714286	0.315555555555555	0.741111111111111	0.687272727272727	-0.0650000000000013	1.366	-0.363333333333333	1.04	0.00374999999999837	1.375	1.25375	-1.18181818181818	2.01888888888889	0.341111111111113	-0.350000000000001	0.493749999999999	1.327	0.144	-0.327999999999999	2.502	1.15166666666667	2.22666666666667	1.49066666666667	0.778500000000001	1.07	1.41846153846154	1.3875	-0.125555555555556	-0.00818181818181962	1.37888888888889	0.0166666666666657	2.06	2.23	1.31090909090909	-1.237	-0.863333333333333	0.312222222222223	-1.24769230769231	0.91	2.3875	0.232666666666667	-0.893333333333333	0.735555555555555	-0.778823529411763	1.27	1.254	1.38	1.778	0.0478947368421032	1.226	0.833636363636364	1.35277777777778	0.49	0.406874999999999	0.347619047619048	-1.61	4.38	0.14	-1.4	-2.13	2.45	0.58	4.03	2.38	-0.11	-0.47	0.58	3.64	-0.95	1.08	0.15	1.67	4.22	4.62	5.15	0.58	-1.65	4.83	-0.58	4.94	2.1	2.44	2.65	-2.06	-1.27	3.39	1.02	0.53	4.02	3.43	-2.86	0.21	0.4	2.08	1.02	0.3	1.73	0.639999999999999	2.93	1.39	0.659999999999999	2.88	0.8	1.38	2.16	0.58	-1.47	1.35	-0.730000000000001	0.57	0.17	1.36	-2.87	3.75	-2	0.68	4.47	0.00999999999999979	3.58	1.13	-0.54	-1.2	3.38	0.00999999999999979	-2.32	2.98	-0.26	1.44	0.91	0.71	1.94	-5.11	2.58	0.38	1.51	1.74	2.81	-0.220000000000001	7.48	-2.67	-6.32	-0.68	0.279999999999998	4.78	1.82	-2.29	-0.649999999999999	1.78	0.579999999999997	-2.07	7.48	0.579999999999999	-1.93	-1.85	2.92	-1.15	0.92	2.38	2.26	-2.67	-3.39	4.04	0.44	0.18	1.26	-0.0100000000000005	1.23	0.54	5.5	0.720000000000001	-1.76	4.11	1.42	2.81	-0.549999999999999	-1.18	1.95	-0.0899999999999999	2.41	0.579999999999998	0.969999999999999	-0.0899999999999999	-0.42	-1.23	-6.33	-0.27	-3.49	-2.8	0.93	7.48	-4.94	0.479999999999999	1.91	-0.240000000000002	-0.69	1.82	3.06	0.98	3.99	-0.93	0.360000000000001	3.38	-0.2	-1.57	-0.91	2.67	2.4	0.4	-1.77	-2.32	-2.53	-0.65	-1.38	2.29	-1.76	-1.13	2.14	3.7	0.430000000000001	0.149999999999999	-1.72	0.37	-1.99	-2.95	-1.22	1.16	2.18	-1.5	-1.14	3.19	-2.06	0.26	0.13	-1.41	2.36	0.850000000000001	1.91	-2.31	-1.69	-1.44	5.13	4.83	0.58	5.15	0.24	-1.68	0.330000000000001	0.81	-2.19	-4	-2.41	-0.0525000000000002	2.1925	0.272499999999999	-0.0200000000000005	-0.560714285714287	-0.595714285714287	-0.185	1.13083333333333	2.253	1.07708791208791	-0.537857142857142	-0.673124999999999	2.13375	0.984285714285715	0.700555555555555	1.43285714285714	2.634	3.71	1.83785714285714	-0.200714285714286	1.30416666666667	0.287666666666667	1.42571428571429	0.161666666666667	1.629	0.527857142857142	2.08083333333333	1.07071428571429	0.290624999999999	-1.11625	1.59333333333333	-0.0749999999999993	0.688823529411767	0.620384615384616	0.764444444444445	0.1525	1.155	0.200624999999999	0.0355555555555558	1.02333333333333	0.3825	0.669999999999998	-0.123928571428575	2.12807692307692	0.32	1.44	0.910416666666666	0.168749999999999	0.356999999999999	1.27875	0.0899999999999999	-0.0906250000000011	1.34125	-0.420624999999999	-0.743	-0.0788888888888888	0.377222222222222	1.10266666666666	-1.55958333333333	1.50111111111111	1.51357142857143	0.256153846153847	0.885714285714286	0.824375	-1.50318181818182	0.509	-0.0584999999999987	2.2885	-2.45333333333333	-0.964545454545455	0.0746428571428623	0.351999999999997	0.694999999999999	0.16375	0.848500000000001	-0.646666666666668	0.774374999999999	1.41277777777778	-1.50625	0.505714285714285	-0.610833333333336	-1.0085	-0.14625	3.0225	-0.243666666666662	-2.35166666666667	-0.0535714285714288	0.228000000000002	0.296666666666667	0.686818181818181	0.0632142857142863	0.0154999999999959	-0.695500000000001	0.248750000000001	-0.255625	1.79647058823529	1.09433333333333	-1.18875	0.993124999999999	1.73375	0.0566666666666666	0.930833333333334	-0.535625	1.93454545454545	-0.889166666666666	-0.180416666666666	0.947083333333333	0.953846153846154	-0.1105	0.786470588235294	0.762727272727273	0.650000000000001	0.790000000000001	-0.0874999999999986	0.344	-0.452857142857143	1.345	1.231875	1.3409375	0.883461538461539	-0.298	1.068	0.370714285714286	1.34545454545454	-0.31818181818182	3.22529411764706	0.675333333333331	0.396000000000001	0.131363636363634	-1.58777777777778	-2.71176470588235	-2.13545454545455	1.67222222222222	0.57	0.800000000000001	-0.439545454545456	0.899999999999999	0.33	-0.920000000000002	0.0972727272727276	1.46714285714286	1.01285714285714	0.356111111111112	0.658333333333333	0.905	0.718214285714286	1.509	0.317222222222222	1.08214285714286	1.225625	1.223125	1.106875	-1.21681818181818	0.834444444444444	0.796111111111111	0.259230769230768	0.0806249999999995	1.055	-0.0515000000000008	-0.307499999999999	2.366	1.63083333333333	0.535833333333334	1.65933333333333	0.84	1.008	1.66538461538462	0.723125	0.458333333333332	-0.0786363636363632	1.38805555555555	0.0627777777777787	1.03318181818182	1.12545454545455	-0.00409090909090892	-1.409	-0.861666666666666	0.321666666666665	-1.11076923076923	1.20142857142857	2.3875	-0.103333333333333	-0.909166666666666	0.188888888888888	-0.507941176470588	1.79	0.714499999999999	0.164375	1.782	-0.0357894736842113	1.0565	0.522272727272727	1.36055555555556	0.0577272727272717	0.202500000000001	0.403095238095238
chrV_430927_T_A_-	YER132C_chrV_430927_T_A_72_2	NA	0.176898119659193	UpStream	TRUE	TRUE	FALSE	FALSE	FALSE	TRUE	FALSE	FALSE	-0.135520170009389	1	73	1	0	1	-1	0	0	0	0	0.434210526315789	1	3.29776541909732	0.141548158	0.108989	16	824	152	47	478	NA	0.464567	0.271	0.271	0	0	0	0	0	0	0	0	0	0	0	0	0	0	0	0	0	0	0	0	0	0	0	0	0	0	0	0	0	0	0	0	0	0	0	0	0	0	0	0	0	0	0	0	0	0	0	0	0	0	0	0	0	0	0	0	0	0	0	0	0	0	0	0	0	0	0	0	0	0	0	0	0	0	0	0	0	0	0	0	0	0	0	0	0	0	0	0	0	0	0	0	0	0	0	0	0	0	0	0	0	0	0	0	0	0	0	0	0	0	0	0	0	0	0	0	0	0	0	0	0	0	0	0	0	0	0	0	0	0	0	0	0	0	0	0	0	0	0	0	0	0	0	0	0	0	0	0	0	0	0	0	0	0	0	0	0	0	0	0	0	0	0	0	0	0	0	0	0	0	0	0	0	0	0	0	0	0	0	0	0	0	0	0	0	0	0	0	0	0	0	0	0	0	0	0	0	0	0	0	0	0	0	0	0	0	0	0	0	0	0	0	0	0	0	0	0	0	0	0	0	0	0	0	0	0	0	0	0	0	0	0	0	0	0	0	0	0	0	0	0	0	0	0	0	0	0	0	0	0	0	0	0	0	0	0	0	0	0	0	0	0	0	0	0	0	0	0	0	0	0	0	0	0	0	0	0	0	0	0	0	0	0	0	0	0	0	0	0	0	0	0	0	0	0	0	0	0	0	0	0	0	0	0	0	0	0	0	0	0	0	0	0	0	0	0	0	0	0	0	0	0	0	0	0	0	0	0	0	0	0	0	0	0	0	0	0	0	0	0	0	0	0	0	0	0	0	0	0	0	0	0	0	0	0	0	0	0	0	0	0	0	0	0	0	0	0	0	0	0	0	0	0	0	0	0	0	0	0	0	0	0	0	0	0	0	0	0	0	0	0	0	0	0	0	0	0	0	0	0	0	0	0	0	0	0	0	0	0	0	0	0	0	0	0	0	0	0	0	0	0	0	0	0	0	0	0	0	0	0	0	0	0	0	0	0	0	0	0	0	0	0	0	0	0	0	0	0	0	0	0	0	0	0	0	0	0	0	0	0	0	0	0	0	0	0	0	0	0	0	0	0	0	0	0	0	0	0	0	0	0	0	0	0	0	0	0	0	0	0	0	0	0	0	0	0	0	0	0	0	0	0	0	0	0	0	0	0	0	0	0	0	0	0	0	0	0	0	0	0	0	0	0	0	0	0	0	0	0	0	0	0	0	0	0	0	0	0	0	0	0	0	0	0	0	0	0	0	0	0	0	0	0	0	0	0	0	0	0	0	0	0	0	0	0	0	0	0	0	0	0	0	0	0	0	0	0	0	0	0	0	0	0	0	0	0	0	0	0	0	0	0	0	0	0	0	0	0	0	0	0	0	0	0	0	0	0	0	0	0	0	0	0	0	0	0	0	0	0	0	0	0	0	0	0	0	0	0	0	0	0	0	0	0	0	0	0	0	0	0	0	0	0	0	0	0	0	0	0	0	0	0	0	0	0	0	0	0	0	0	0	0	0	0	0	0	0	0	0	0	0	0	0	0	0	0	0	0	0	0	0	0	0	0	0	0	0	0	0	0	0	0	0	0	0	0	0	0	0	0	0	0	0	0	0	0	0	0	0	0	0	0	0	0	0	0	0	0	0	0	0	0	0	0	0	0	0	0	0	0	0	0	0	0	0	0	0	0	0	0	0	0	0	0	0	0	0	0	0	0	0	0	0	0	0	0	0	0	0	0	0	0	0	0	0	0	0	0	0	0	0	0	0	0	0	0	0	0	0	0	0	0	0	0	0	0	0	0	0	0	0	0	0	0	0	0	0	0	0	0	0	0	0	0	0	0	0	0	0	0	0	0	0	0	0	0	0	0	0	0	0	0	0	0	0	0	0	0	0	0	0	0	0	0	0	0	0	0	0	0	0	0	0	0	0	0	0	0	0	0	0	0	0	0	0	0	0	0	0	0	0	0	0	0	0	0	0	0	0	0	0	0	0	0	0	0	0	0	0	0	0	0	0	0	0	0	0	0	0	0	0	0	0	0	0	0	0	0	0	0	0	0	0	0	0	0	0	0	0	0	0	0	0	0	0	0	0	0	0	0	0	0	0	0	0	0	0	0	0	0	0	0	0	0	0	0	0	0	0	0	0	0	0	0	0	0	0	0	0	0	0	0	0	0	0	0	0	0	0	0	0	0	0	0	0	0	0	0	0	0	0	0	0	0	0	0	0	0	0	0	0	0	0	0	0	0	0	0	0	0	0	0	0	0	0	0	0	0	0	0	0	0	0	0	0	0	0	0	0	0	0	0	0	0	0	0	0	0	0	0	0	0	0	0	0	0	0	0	0	0	0	0	0	0	0	0	0	0	0	0	0	0	0	0	0	0	0	0	0	0	0	0	0	0	0	0	0	0	0	0	0	0	0	0	0	0	0	0	0	0	0	0	0	0	0	0	0	0	0	0	0	0	0	0	0	0	0	0	0	0	0	0	0	0	0	0	0	0	0	0	0	0	0	0	0	0	0	0	0	0	0	0	0	0	0	0	0	0	0	0	0	0	0	0	0	0	0	0	0	0	0	0	0	0	0	0	0	0	0	0	0	0	0	0	0	0	0	0	0	0	0	0	0	0	0	0	0	0	0	0	0	0	0	0	0	0	0	0	0	0	0	0	0	0	0	0	0	0	0	0	0	0	0	0	0	0	0	0	0	0	0	0	0	0	0	0	0	0	0	0	0	0	0	0	0	0	0	0	0	0	0	0	0	0	0	0	0	0	0	0	0	0	0	0	0	0	0	0	0	0	0	0	0	0	0	0	0	0	0	0	0	0	0	0	0	0	0	0	0	0	0	0	0	0	0	0	0	0	0	0	0	0	0	0	0	0	0	0	0	0	0	0	0	0	0	0	0	0	0	0	0	0	0	0	0	0	0	0	0	0	0	0	0	0	0	0	0	0	0	0	0	0	0	0	0	0	0	0	0	0	0	0	0	0	0	0	0	0	0	0	0	0	0	0	0	0	0	0	0	0	0	0	0	0	0	0	0	0	0	0	0	0	0	0	0	0	0	0	0	0	0	0	0	0	0	0	0	0	0	0	0	0	0	0	0	0	0	0	0	0	0	0	0	0	0	0	0	0	0	0	0	0	0	0	0	0	0	0	0	0	0	0	0	0	0	0	0	0	0	0	0	0	0	0	0	0	0	0	0	0	0	0	0	0	0	0	0	0	0	0	0	0	0	0	0	0	0	0	0	0	0	0	0	0	0	0	0	0	0	0	0	0	0	0	0	0	0	0	0	0	0	0	0	0	0	0	0	0	0	0	0	0	0	0	0	0	0	0	0	0	0	0	0	0	0	0	0	0	0	0	0	0	0	0	0	0	0	0	0	0	0	0	0	0	0	0	0	0	0	0	0	0	0	0	0	0	0	0	0	0	0	0	0	0	0	0	0	0	0	0	0	0	0	0	0	0	0	0	0	0	0	0	0	0	0	0	0	0	0	0	0	0	0	0	0	0	0	0	0	0	0	0	0	0	0	0	0	0	0	0	0	0	0	0	0	0	0	0	0	0	0	0	0	0	0	0	0	0	0	0	0	0	0	0	0	0	0	0	0	0	0	0	0	0	0	0	0	0	0	0	0	0	0	0	0	0	0	0	0	0	0	0	0	0	0	0	0	0	0	0	0	0	0	0	0	0	0	0	0	0	0	0	0	0	0	0	0	0	0	0	0	0	0	0	0	0	0	0	0	0	0	0	0	0	0	0	0	0	0	0	0	0	0	0	0	0	0	0	0	0	0	0	0	0	0	0	0	0	0	0	0	0	0	0	0	0	0	0	0	0	0	0	0	0	0	0	0	0	0	0	0	0	0	0	0	0	0	0	0	0	0	0	0	0	0	0	0	0	0	0	0	0	0	0	0	0	0	0	0	0	0	0	0	0	0	0	0	0	0	0	0	0	0	0	0	0	0	0	0	0	0	0	0	0	0	0	0	0	0	0	0	0	0	0	-4.57	-4.18	1.95	-4.3	-4.58	-4.58	-4.58	1.1	-1.86	-1.86	-2.2	-2.57	-1.55	-0.159999999999998	1.29	0.829999999999999	0	0	0	-4.58	-4.58	-3.26	2.04	-1.06	0	2.2	-4.22	0.85	0.529999999999999	1.92	0	0.77	-0.209999999999999	-2.7	-4.58	1.19	-0.21	-2.27	-2.32	-0.540000000000001	1.08	0	2.14	-1.94	3.38	-2.61	-4.12	-1.49	1.89	0.11	-0.71	-2.32	1.19	-3.46	8.88178419700125e-16	0.549999999999999	-2.93	6.39	-4.94	4.66	0	-1.93	0	-2.32	2.34	-1.96	4.14	0.389999999999998	-1.77	-4.15	-3.57	-2.26	-5.76	0	-6.7	5.8	-0.61	1.19	-1.22	2.4	-6.61	-1.54	-2.73	-4.86	6.43	3.42	-4.38	3.48	-4.38	1.01	6.24	-3.22	1.28	0	-1.66	-6.91000000000001	-1.3	-3.32	-2.77	3.22	-4.04	-4.64	1.88	0.0800000000000018	4.38	-2.41	1.24	-0.259999999999999	1.4	0.47	-3.22	1.08	0	0.389999999999999	1.54	1.52	-1.11	-2.43	0.520000000000003	-6.75	-5.38	-2.72	3.49	-3.07	-6.91	-5.94000000000001	5	-3.87	-1.2	-4.02	3.48	-1.71	-6.1	-2.92	6.9	2.97	-5.83	3.05	-1.02	0.55	0	-4.37	-0.94	-1.54	-0.25	2.49	0.42	1.26	2.09	0	-2.15	-3.79	-0.34	0.640000000000001	-0.35	0.390000000000001	-0.31	-0.130000000000001	-1.03	-1.13	2.17	-1.46	-0.659999999999999	0.220000000000001	-0.49	0.699999999999999	-3.83	-0.829999999999998	-1.91	-2.57	0	0.150000000000002	-2.89	-2.93	0.219999999999999	-1.22	0.1	-0.56	-0.0700000000000003	-4.4	-1.83	-0.0300000000000002	1.07	-3.32	1.62	0	-1.59	-4.5	-3.4	-2.17	1.21	-1.46	2.79	-4.58	-4.58	-0.38	-0.276666666666667	-0.758333333333333	0.82	-0.621999999999999	-1.84714285714286	-2.33	0	1.30333333333333	-0.694000000000001	-0.932857142857145	-2.17	0.0349999999999984	-0.352500000000001	-1.35571428571428	0.794444444444446	0.675714285714287	0.517999999999999	-0.387142857142857	-0.0399999999999991	-1.77857142857143	0.481666666666667	0.0412499999999998	1.34428571428572	0.558333333333334	-1.516	1.16142857142857	0.238333333333333	-0.568571428571429	-0.495000000000001	0.8325	-0.716666666666667	0.476666666666667	-0.681764705882351	0.409230769230771	0.00666666666666593	1.09666666666667	-0.0750000000000028	-0.610000000000001	-1.78333333333333	-1.29583333333333	-0.417	-0.298888888888889	0.779285714285717	-1.40307692307692	-0.278333333333332	-0.476666666666667	1.19666666666667	-0.1425	-0.289999999999999	0.92125	0.475	-0.531249999999998	0.0975000000000001	-1.375	-1.752	-1.33555555555556	-1.05555555555556	-1.10866666666667	-2.39166666666667	0.687777777777779	-1.15428571428571	-0.0876923076923077	-0.625714285714285	-0.776249999999999	0.0999999999999979	-1.534	0.0749999999999993	-0.509	1.98083333333333	-1.51818181818182	0.067142857142855	-0.248666666666665	-1.03	0.102499999999999	1.055	3.00444444444444	0.0974999999999966	0.228888888888889	0.0912500000000023	2.24428571428571	-1.705	-1.101	-0.631249999999998	-1.2325	-1.80466666666666	0	-1.78	1.462	-0.843333333333334	-1.29272727272727	0.382857142857144	-1.359	-1.419	-0.4725	-1.39	-1.17823529411766	-0.415333333333336	-2.3925	-0.456250000000001	0.0825000000000031	-2.45888888888889	-2.04	-1.43937499999999	0.247272727272726	0.73	1.72916666666666	0.476666666666667	0.22076923076923	0.0250000000000004	0.026470588235294	-0.390000000000001	0.611	0.28375	-0.280625000000001	0.549999999999999	0.515714285714286	0.405714285714286	-0.7075	0.0175000000000018	-0.83230769230769	0.407	-0.498999999999999	0.597142857142857	0.166363636363638	-4.10636363636363	-0.160588235294114	1.38466666666666	-2.27	-1.63090909090909	-1.12	2.71941176470589	-0.159090909090907	-0.692222222222224	-1.55727272727273	0.236666666666668	1.09636363636364	0.0509999999999984	1.57	0.147	-0.110000000000001	0.632857142857143	-0.845714285714285	0.142222222222221	0.405555555555555	0.245454545454546	1.36642857142857	-0.0309999999999988	1.89555555555556	0.567142857142857	0.91	-0.00750000000000028	-0.00624999999999964	0.113636363636363	-0.656666666666666	-0.723333333333334	0.274615384615384	0.477499999999999	-0.186999999999999	0.0589999999999993	0.0939999999999994	0.76	-1.17	0.623333333333333	0.158666666666667	-0.0274999999999999	0.357000000000001	-0.497692307692308	-1.07	1.46	0.115454545454547	0	0.506666666666668	-0.580909090909092	-0.629090909090909	-2.09090909090909	-0.04	0.0846666666666671	0.123333333333333	0.0523076923076928	-0.828571428571429	0	-1.12266666666667	0.0550000000000006	-0.888888888888889	0.873529411764705	0.262222222222222	-0.91	-1.36375	0.114000000000001	-0.0742105263157882	0.265000000000001	-1.39272727272727	0.0311111111111106	-0.541818181818183	-0.209374999999998	-0.443333333333333	-3.07	0.37	-1.95	-2.51	1.71	4.44089209850063e-16	4.57	-1.1	1.86	-4.58	0.97	2.57	1.23	-0.879999999999999	-4.58	-1.57	-1.39	0	0	4.58	4.13	2.7	-2.04	0.409999999999998	0	-0.699999999999999	-1.44	-0.85	-0.52	0.18	0	-1.56	0.920000000000002	-0.57	-1.99	0.0499999999999972	1.52	0.679999999999999	-1.95	2.89	-1.7	1.85	3.45	2.3	-3.38	-0.34	-4.09	2.87	2.71	-4.57	1.2	0.18	1.55	3.35	-4.38	-0.55	2.93	-1.09	2.29	0.239999999999998	0	-0.23	-4.38	1.23	-1.74	2.01	-1.74	0.4	-6.91	3.5	-6.91	-1.36	2.15	2.08	-0.0600000000000005	-3.99999999999999	1.84	1.59	1.9	-5.37	-0.79	5.03	2.04	4.77	1.13	3.42	-4.38	-2.19	-3.13	2.27	-1.83	1.1	1.33	0	1.49	6.91000000000001	-0.539999999999999	0.67	2.77	-2.67	5.42	1.66	6.23	1.41	0	-6.8	-0.5	0.119999999999999	-1.4	-0.58	1.85	-1.17	-4.9	1.5	-1.71	-3.63	-1.21	-0.419999999999999	0.67	-3.09	-5.79	-0.73	-0.22	-1.63	6.66	0	-0.130000000000003	6.88	1.2	0.290000000000001	-3.48	-2.44	-2.36	-0.69	1.61	-5.45	-3.74	0.640000000000001	-2.7	1.95	-1.32	4.04	-1.84	-1.95	1.4	-4.83	1.63	-3.99	-2.09	0	1.67	-3.16	-0.88	0.11	1.5	1.78	-2.51	0.75	-4.66	-4.27	-2.17	1.25	-1.41	-1.3	0.42	0.59	-0.16	0.34	-2.89	-2.57	0.630000000000001	-0.359999999999999	0.62	1.21	0.460000000000001	-0.61	-0.64	0.0699999999999985	-0.46	0.420000000000001	-1.83	0.96	1.88	-2.93	-0.639999999999999	-1.07	3.16	2.41	-3.4	1	1.18	1.97	2.85	1.44	1.31	-0.46	0.276666666666667	0.758333333333335	-0.82	0.622000000000001	1.84714285714286	2.33	0	-1.30333333333333	0.693999999999999	0.932857142857143	2.17	-0.0350000000000001	0.352499999999999	1.35571428571429	-0.794444444444444	-0.675714285714285	-0.517999999999999	0.387142857142857	0.0399999999999991	1.77857142857143	-0.481666666666667	-0.0412499999999998	-1.34428571428571	-0.558333333333334	1.516	-1.16142857142857	-0.238333333333333	0.568571428571429	0.494999999999999	-0.8325	0.716666666666667	-0.476666666666667	0.681764705882355	-0.409230769230771	-0.00666666666666593	-1.09666666666667	0.0749999999999993	0.609999999999999	1.78333333333333	1.29583333333333	0.417	0.298888888888889	-0.779285714285713	1.40307692307692	0.278333333333334	0.476666666666667	-1.19666666666667	0.1425	0.290000000000001	-0.921250000000001	-0.475000000000001	0.531250000000001	-0.0974999999999984	1.375	1.752	1.33555555555555	1.05555555555556	1.10866666666667	2.39166666666667	-0.687777777777779	1.15428571428571	0.0876923076923077	0.625714285714285	0.776249999999999	-0.0999999999999979	1.534	-0.0749999999999993	0.509	-1.98083333333333	1.51818181818182	-0.0671428571428621	0.248666666666665	1.03	-0.102499999999999	-1.055	-3.00444444444445	-0.0975000000000001	-0.228888888888889	-0.0912499999999987	-2.24428571428572	1.705	1.101	0.631250000000001	1.2325	1.80466666666666	-1.77635683940025e-15	1.78	-1.462	0.843333333333333	1.29272727272727	-0.382857142857144	1.359	1.419	0.4725	1.39	1.17823529411765	0.415333333333329	2.3925	0.456250000000001	-0.0824999999999996	2.45888888888889	2.04	1.439375	-0.247272727272726	-0.73	-1.72916666666666	-0.476666666666667	-0.220769230769232	-0.0250000000000004	-0.026470588235294	0.390000000000001	-0.611000000000001	-0.28375	0.280625000000001	-0.550000000000001	-0.515714285714287	-0.405714285714286	0.707500000000001	-0.0175000000000001	0.832307692307692	-0.407	0.498999999999999	-0.597142857142858	-0.166363636363638	4.10636363636364	0.160588235294114	-1.38466666666666	2.27	1.63090909090909	1.12	-2.71941176470588	0.159090909090907	0.69222222222222	1.55727272727273	-0.236666666666668	-1.09636363636363	-0.0510000000000019	-1.57	-0.147	0.109999999999999	-0.632857142857143	0.845714285714287	-0.142222222222221	-0.405555555555557	-0.245454545454546	-1.36642857142857	0.0310000000000006	-1.89555555555556	-0.567142857142857	-0.91	0.00750000000000028	0.00624999999999964	-0.113636363636363	0.656666666666667	0.723333333333334	-0.274615384615384	-0.477499999999999	0.186999999999999	-0.0589999999999993	-0.0940000000000012	-0.76	1.17	-0.623333333333333	-0.158666666666665	0.0274999999999999	-0.357000000000001	0.497692307692304	1.07	-1.46	-0.115454545454545	0	-0.506666666666668	0.580909090909092	0.629090909090909	2.09090909090909	0.04	-0.0846666666666662	-0.123333333333333	-0.0523076923076928	0.828571428571429	0	1.12266666666667	-0.0549999999999997	0.888888888888889	-0.873529411764707	-0.262222222222222	0.91	1.36375	-0.114000000000001	0.0742105263157882	-0.264999999999999	1.39272727272727	-0.0311111111111106	0.541818181818181	0.209375	0.443333333333332	-3.07	0.37	1.95	-2.51	1.71	4.44089209850063e-16	-4.58	1.1	1.04	-4.58	0.97	-2.57	1.23	-0.879999999999999	0.0899999999999999	0.829999999999999	-1.39	0	0	4.58	-2.75	-1.79	2.04	-1.06	0	2.2	-4.15	0.55	-0.52	1.92	0	0.77	0.830000000000002	-2.7	-1.99	1.19	-0.21	-0.240000000000001	-1.95	2.89	-1.7	1.62	2.47	2.3	0.700000000000001	-0.34	-4.12	1.95	2.71	0.11	-0.71	0.18	1.19	3.35	-4.38	-0.55	2.93	5.25	2.29	4.66	0	-0.23	0	1.23	2.34	2.01	0.919999999999999	0.4	-5.23	3.5	-6.91	-1.36	2.15	0	-6.7	5.8	0.480000000000001	1.59	-1.22	2.4	-0.79	5.03	2.04	4.77	5.62	3.42	-4.38	3.48	-3.13	2.27	5	1.1	1.33	0	1.49	0.00999999999999091	-0.539999999999999	0.67	0.649999999999999	-0.0499999999999989	5.42	1.66	6.23	0.0800000000000018	4.38	-3.42	1.24	-0.259999999999999	0.359999999999999	0.47	1.85	0.46	-0.690000000000001	1.5	0.6	1.52	-1.11	-0.419999999999999	0.67	-3.09	-5.38	-0.73	2.49	-1.63	6.66	0	5	6.88	-1.2	0.290000000000001	3.48	-2.44	-6.1	-0.69	5.8	2.97	-5.83	3.05	-2.7	1.95	0	3.8	-0.94	-1.54	1.4	2.49	0.42	1.26	2.09	0	-1.17	-3.16	-0.51	0.11	1.5	0.390000000000001	-1.35	0.75	-3.12	-2.88	2.17	1.25	-0.659999999999999	-1.3	-0.49	0.6	-3.83	0.34	-1.91	-2.57	0	0.150000000000002	0.62	1.21	0.460000000000001	-0.93	-0.64	-0.56	-0.0700000000000003	0.169999999999999	-1.83	-0.0300000000000002	1.88	-2.93	-0.639999999999999	0	3.16	2.41	-3.4	-2.17	1.18	1.97	2.79	-4.58	-4.58	-0.46	0	0	0	0	0	1.77635683940025e-15	0	0	0	0	0	0	0	0	0	0	0	0	0	-1.77635683940025e-15	0	-1.77635683940025e-15	0	0	0	1.77635683940025e-15	0	0	0	0	0	0	0	0	0	0	0	0	0	0	-1.77635683940025e-15	0	0	0	0	0	0	0	0	0	0	8.88178419700125e-16	0	0	1.77635683940025e-15	0	0	0	0	0	0	0	0	0	3.5527136788005e-15	0	0	0	0	0	0	0	0	0	0	0	0	0	0	-1.77635683940025e-15	0	0	0	0	7.105427357601e-15	-1.77635683940025e-15	0	0	0	0	0	0	0	0	-1.77635683940025e-15	0	0	-1.77635683940025e-15	-3.5527136788005e-15	0	0	0	0	0	0	0	0	0	0	0	0	0	0	0	-8.88178419700125e-16	0	0	0	0	0	-1.77635683940025e-15	0	0	0	0	0	3.5527136788005e-15	3.5527136788005e-15	0	0	0	0	0	0	0	3.5527136788005e-15	0	0	0	0	0	0	0	0	0	0	0	0	0	0	0	0	0	0	0	0	0	0	0	-1.77635683940025e-15	0	0	0	0	0	0	0	0	0	0	0	0	0	0	1.77635683940025e-15	0	0	0	0	0	0	0	0	0	-1.77635683940025e-15	0	0	0	0	0	0	0	1.77635683940025e-15	0	0	0
chrV_430967_T_C_-	YER132C_chrV_430967_T_C_72_2	NA	-0.175814844751723	UpStream	TRUE	TRUE	FALSE	FALSE	FALSE	TRUE	FALSE	TRUE	0.749065636569293	1	73	1	0	0	-1	0	1	0	0	0.381578947368421	1.01754385964912	3.29776541909732	0.141548158	0.108989	16	824	152	47	518	NA	0.866142	0.492	0.492	0	0	0	0	0	0	0	0	0	0	0	0	0	0	0	0	0	0	0	0	0	0	0	0	0	0	0	0	0	0	0	0	0	0	0	0	0	0	0	0	0	0	0	0	0	0	0	0	0	0	0	0	0	0	0	0	0	0	0	0	0	0	0	0	0	0	0	0	0	0	0	0	0	0	0	0	0	0	0	0	0	0	0	0	0	0	0	0	0	0	0	0	0	0	0	0	0	0	0	0	0	0	0	0	0	0	0	0	0	0	0	0	0	0	0	0	0	0	0	0	0	0	0	0	0	0	0	0	0	0	0	0	0	0	0	0	0	0	0	0	0	0	0	0	0	0	0	0	0	0	0	0	0	0	0	0	0	0	0	0	0	0	0	0	0	0	0	0	0	0	0	0	0	0	0	0	0	0	0	0	0	0	0	0	0	0	0	0	0	0	0	0	0	0	0	0	0	0	0	0	0	0	0	0	0	0	0	0	0	0	0	0	0	0	0	0	0	0	0	0	0	0	0	0	0	0	0	0	0	0	0	0	0	0	0	0	0	0	0	0	0	0	0	0	0	0	0	0	0	0	0	0	0	0	0	0	0	0	0	0	0	0	0	0	0	0	0	0	0	0	0	0	0	0	0	0	0	0	0	0	0	0	0	0	0	0	0	0	0	0	0	0	0	0	0	0	0	0	0	0	0	0	0	0	0	0	0	0	0	0	0	0	0	0	0	0	0	0	0	0	0	0	0	0	0	0	0	0	0	0	0	0	0	0	0	0	0	0	0	0	0	0	0	0	0	0	0	0	0	0	0	0	0	0	0	0	0	0	0	0	0	0	0	0	0	0	0	0	0	0	0	0	0	0	0	0	0	0	0	0	0	0	0	0	0	0	0	0	0	0	0	0	0	0	0	0	0	0	0	0	0	0	0	0	0	0	0	0	0	0	0	0	0	0	0	0	0	0	0	0	0	0	0	0	0	0	0	0	0	0	0	0	0	0	0	0	0	0	0	0	0	0	0	0	0	0	0	0	0	0	0	0	0	0	0	0	0	0	0	0	0	0	0	0	0	0	0	0	0	0	0	0	0	0	0	0	0	0	0	0	0	0	0	0	0	0	0	0	0	0	0	0	0	0	0	0	0	0	0	0	0	0	0	0	0	0	0	0	0	0	0	0	0	0	0	0	0	0	0	0	0	0	0	0	0	0	0	0	0	0	0	0	0	0	0	0	0	0	0	0	0	0	0	0	0	0	0	0	0	0	0	0	0	0	0	0	0	0	0	0	0	0	0	0	0	0	0	0	0	0	0	0	0	0	0	0	0	0	0	0	0	0	0	0	0	0	0	0	0	0	0	0	0	0	0	0	0	0	0	0	0	0	0	0	0	0	0	0	0	0	0	0	0	0	0	0	0	-5.54	0	0	0	0	0	0	0	0	0	0	0	0	0	0	0	0	0	0	0	0	0	0	0	0	0	0	0	0	0	0	0	0	0	0	0	0	0	0	0	0	0	0	0	0	0	0	0	0	0	0	0	0	0	0	0	0	0	0	0	0	0	0	0	0	0	0	0	0	0	0	0	0	0	0	0	0	0	0	0	0	0	0	0	0	0	0	0	0	0	0	0	0	0	0	0	0	0	0	0	0	0	0	0	0	0	0	0	0	0	0	0	0	0	0	0	0	0	0	0	0	0	0	0	0	0	0	0	0	0	0	0	0	0	0	0	0	0	0	0	0	0	0	0	0	0	0	0	0	0	0	0	0	0	0	0	0	0	0	0	0	0	0	0	0	0	0	0	0	0	0	0	0	0	0	0	0	0	0	0	0	0	0	0	0	0	0	0	0	0	0	0	0	0	0	0	-5.54	0	0	0	0	0	0	0	0	0	0	0	0	0	0	0	0	0	0	0	0	0	0	0	0	0	0	0	0	0	0	0	0	0	0	0	0	0	0	0	0	0	0	0	0	0	0	0	0	0	0	0	0	0	0	0	0	0	0	0	0	0	0	0	0	0	0	0	0	0	0	0	0	0	0	0	0	0	0	0	0	0	0	0	0	0	0	0	0	0	0	0	0	0	0	0	0	0	0	0	0	0	0	0	0	0	0	0	0	0	0	0	0	0	0	0	0	0	0	0	0	0	0	0	0	0	0	0	0	0	0	0	0	0	0	0	0	0	0	0	0	0	0	0	0	0	0	0	0	0	0	0	0	0	0	0	0	0	0	0	0	0	0	0	0	0	0	0	0	0	0	0	0	0	0	0	0	0	0	0	0	0	0	0	0	0	0	0	0	0	0	0	0	0	0	0	-1	0	0	0	0	0	0	0	0	0	0	0	0	0	0	0	0	0	0	0	0	0	0	0	0	0	0	0	0	0	0	0	0	0	0	0	0	0	0	0	0	0	0	0	0	0	0	0	0	0	0	0	0	0	0	0	0	0	0	0	0	0	0	0	0	0	0	0	0	0	0	0	0	0	0	0	0	0	0	0	0	0	0	0	0	0	0	0	0	0	0	0	0	0	0	0	0	0	0	0	0	0	0	0	0	0	0	0	0	0	0	0	0	0	0	0	0	0	0	0	0	0	0	0	0	0	0	0	0	0	0	0	0	0	0	0	0	0	0	0	0	0	0	0	0	0	0	0	0	0	0	0	0	0	0	0	0	0	0	0	0	0	0	0	0	0	0	0	0	0	0	0	0	0	0	0	0	0	0	0	0	0	0	0	0	0	0	0	0	0	0	0	0	0	0	0	-5.54	0	0	0	0	0	0	0	0	0	0	0	0	0	0	0	0	0	0	0	0	0	0	0	0	0	0	0	0	0	0	0	0	0	0	0	0	0	0	0	0	0	0	0	0	0	0	0	0	0	0	0	0	0	0	0	0	0	0	0	0	0	0	0	0	0	0	0	0	0	0	0	0	0	0	0	0	0	0	0	0	0	0	0	0	0	0	0	0	0	0	0	0	0	0	0	0	0	0	0	0	0	0	0	0	0	0	0	0	0	0	0	0	0	0	0	0	0	0	0	0	0	0	0	0	0	0	0	0	0	0	0	0	0	0	0	0	0	0	0	0	0	0	0	0	0	0	0	0	0	0	0	0	0	0	0	0	0	0	0	0	0	0	0	0	0	0	0	0	0	0	0	0	0	0	0	0	0	0	0	0	0	0	0	0	0	0	0	0	0	0	0	0	0	0	0	-5.54	0	0	0	0	0	0	0	0	0	0	0	0	0	0	0	0	0	0	0	0	0	0	0	0	0	0	0	0	0	0	0	0	0	0	0	0	0	0	0	0	0	0	0	0	0	0	0	0	0	0	0	0	0	0	0	0	0	0	0	0	0	0	0	0	0	0	0	0	0	0	0	0	0	0	0	0	0	0	0	0	0	0	0	0	0	0	0	0	0	0	0	0	0	0	0	0	0	0	0	0	0	0	0	0	0	0	0	0	0	0	0	0	0	0	0	0	0	0	0	0	0	0	0	0	0	0	0	0	0	0	0	0	0	0	0	0	0	0	0	0	0	0	0	0	0	0	0	0	0	0	0	0	0	0	0	0	0	0	0	0	0	0	0	0	0	0	0	0	0	0	0	0	0	0	0	0	0	0	0	0	0	0	0	0	0	0	0	0	0	0	0	0	0	0	0	-1	0	0	0	0	0	0	0	0	0	0	0	0	0	0	0	0	0	0	0	0	0	0	0	0	0	0	0	0	0	0	0	0	0	0	0	0	0	0	0	0	0	0	0	0	0	0	0	0	0	0	0	0	0	0	0	0	0	0	0	0	0	0	0	0	0	0	0	0	0	0	0	0	0	0	0	0	0	0	0	0	0	0	0	0	0	0	0	0	0	0	0	0	0	0	0	0	0	0	0	0	0	0	0	0	0	0	0	0	0	0	0	0	0	0	0	0	0	0	0	0	0	0	0	0	0	0	0	0	0	0	0	0	0	0	0	0	0	0	0	0	0	0	0	0	0	0	0	0	0	0	0	0	0	0	0	0	0	0	0	0	0	0	0	0	0	0	3.85	4.57	3.13	0.69	-2.99	-4	-3.99	0.58	2.64	1.98	-2.43	0.180000000000001	1.67	3.4	-4	-0.279999999999999	3.17	1.7	0.58	-2.14	-1.11	0.0500000000000007	1.64	5.15	4.57	0.58	2.53	5.15	2.5	-2.22	-2.13	0.0300000000000002	1.7	3.11	1.26	-0.550000000000001	4.09	2.65	-2.12	1.02	0.83	2.36	-1.13	0.33	1.39	3.78	3.06	1.68	2.29	1.3	0.39	4.33	1.33	-0.34	1.15	-0.45	1.22	6.26	5.78	3.99	4.4	1.39	4.96	-0.7	0.57	-0.280000000000001	-4.64	2.82	-4.54	-3.17	0.580000000000002	-0.809999999999999	-1.15	3	7.3	0.319999999999999	-0.210000000000001	1	0.71	3.35	-1.12	2.29	-1.48	2.71	2.03	1.47	0.569999999999997	6.88	-3.7	4.38	-1.08	-4.88	-1.12	7.48	-0.140000000000001	6.90000000000001	0.120000000000005	-1.69	0.710000000000001	1.68	-1.66	2.16	-6.32999999999999	0.970000000000002	4.39	0.579999999999998	1.19	0.47	-1.51	2.31	0.479999999999999	2.07	0.109999999999999	4.83	1.12	0.539999999999999	1.01	3.3	2.46	-0.44	2.44	3.9	1.27	3.41	1.83	5.03000000000001	1.84	1.4	1.32	-6.33	0.579999999999998	-6.29	0.0399999999999991	-1.71	-6.12	4.9	0.579999999999998	3.35	-0.91	-3.05	5.05	-0.389999999999997	4.97	2.36	-2.4	5.86	4.14	-0.15	0.57	5.15	2.6	0.850000000000001	-0.25	-0.0999999999999996	5.15	2.9	1.27	0.369999999999997	-1.33	2.91	0.620000000000001	2.84	-1.75	2.95	-0.27	3.18	-0.58	3.39	1.31	0.98	0.58	0.58	-0.179999999999998	-0.74	-0.510000000000001	-0.89	0.33	-3.88	-3.08	3.4	5.11	-0.790000000000001	0.540000000000001	-1.23	0.58	1.44	-3.97	-3.07	4.44	-4	2.82	-2.11	0.580000000000001	0.58	-1.76	1.62	-0.316666666666666	1.89	1.055	-0.304	-0.894285714285715	-1.77	-0.946666666666667	0.381666666666666	1.904	-0.620000000000001	-2.38285714285714	-0.282499999999999	2.83625	0.800000000000001	0.724444444444446	0.870000000000001	2.948	3.62	0.494285714285716	-0.98	1.82166666666667	1.5725	2.96285714285714	0.210000000000001	2.678	0.0571428571428569	2.11833333333333	1.40285714285714	0.6525	-0.678750000000001	-0.635	-0.00111111111111128	0.521764705882351	0.563076923076924	0.113333333333333	0.482499999999998	1.09071428571428	0.63125	-1.08333333333333	-0.110833333333332	0.265000000000001	0.342222222222222	0.450714285714287	1.22384615384615	0.634166666666667	1.32	1.3725	0.226666666666668	0.328999999999999	2.56	0.37	-0.16625	1.96125	-1.26	-1.18	-0.101111111111111	-0.326666666666666	1.05066666666666	-2.89416666666667	3.73333333333333	1.92571428571429	0.286153846153846	0.572857142857144	0.805	-1.92181818181818	-0.0860000000000003	0.200999999999999	2.494	-2.24416666666666	-0.83	-0.387857142857143	-0.0226666666666659	-0.65	-0.0837500000000002	1.831	0.689444444444444	1.4225	1.34388888888889	-1.58875	0.525714285714285	-1.86	-1.558	-0.681249999999999	2.69375	0.0973333333333386	-2.35166666666667	-1.30571428571428	1.734	0.0216666666666647	0.36090909090909	0.548571428571428	-0.379000000000001	-0.745999999999999	-0.180000000000003	-1.38375	1.39	0.972666666666662	-1.715	0.998750000000001	2.48375	-0.784444444444444	0.255000000000001	-1.345625	1.76090909090909	-0.158333333333333	-0.144166666666667	1.15	1.21846153846154	-0.178	0.948235294117648	0.187272727272727	1.603	0.95875	-0.185625000000002	0.65	-0.411428571428571	1.63428571428572	1.15875	1.0875	-0.670000000000002	-0.236000000000001	1.022	0.17	1.01454545454546	-1.78818181818182	3.27882352941176	1.41066666666667	-0.288	0.173636363636362	-2.19222222222222	-1.56411764705883	-3.03818181818182	1.17	-0.494545454545456	0.445833333333333	0.643636363636361	0.687000000000001	0.898	-0.931000000000001	-0.123636363636365	2.73857142857143	0.668571428571429	0.396666666666667	0.575555555555555	1.12272727272727	1.50142857142857	1.652	0.997777777777778	1.12428571428572	2.4475	1.07125	0.959999999999999	-1.25181818181818	-0.35	1.25111111111111	0.868461538461538	-0.332500000000001	0.783000000000001	-0.247	-0.286999999999999	2.23	2.11	-1.155	1.828	0.9015	0.946	1.91230769230769	0.0587499999999999	1.04222222222222	-0.149090909090908	1.39722222222222	0.108888888888888	0.00636363636363768	0.0209090909090932	-1.31909090909091	-1.581	-0.86	0.331111111111111	-0.973846153846154	1.49285714285714	2.3875	-0.439333333333332	-0.925	-0.357777777777779	-0.237058823529411	2.31	0.175000000000001	-1.05125	1.786	-0.119473684210526	0.886999999999999	0.210909090909093	1.36833333333333	-0.374545454545455	-0.00187500000000007	0.458571428571428	2.91	2.93	-1.37	1.03	-1.22	5.15	4.57	3.02	1.67	-1	3.13	-2.73	0.58	-1.95	-3.6	3.16	2.19	3.98	3.55	0.579999999999998	0.58	0.58	-2.21	5.15	0.58	2.87	3.98	-1.96	-2.45	-0.26	5.15	-3.63	3.14	2.57	2	-4	0.58	0.58	3.72	5.11	-2.37	2.62	2.87	3.05	-2.58	1.21	-1.15	-2.06	-1.44	0.76	-0.37	1.84	1.35	3.45	-3.81	-1.33	2.52	3.03	-1.1	0.800000000000001	0.569999999999999	3.15	4.96	0.73	0.67	1.74	-4.19	2.56	-0.59	-1.5	-1.87	-1.35	2.37	0.11	0.55	2.98	5.67	1.18	-4.19	0.699999999999999	4.27	-2.46	7.43	2.31	7.48	1.47	4.96	-1.41	0.58	-1.7	-2.02	-1.49	-2.79	0.579999999999998	1.17	6.77999999999999	-1.45	0.58	-1.7	0.58	1.31	1.72	0.00999999999999979	-0.0399999999999991	-3.81	0.129999999999999	1.56	-0.149999999999999	1.13	0.409999999999999	1.93	0.16	4.74	1.01	1.42	1.1	1.69	1.73	3.2	0.710000000000001	1.59	1.47	-0.39	5.37	0.579999999999998	6.63	-1.08	-1.21	2.48	-0.800000000000001	-2.8	-0.9	-1.87	-0.609999999999999	2.25	-0.990000000000002	1.65	-4.45	3.34	-2.08	-3.11	0.42	4.8	3.81	0.74	0.51	4.1	-0.8	1.09	-2.29	4.26	0.58	0	1.91	1.19	0.0599999999999987	1.5	0.11	1.16	3.82	0.680000000000001	0.35	3.7	-0.85	1.93	-1.34	0.58	4.55	-0.870000000000001	0.0300000000000002	0.58	-2.15	4.93	4.09	4.58	-0.0299999999999998	-0.59	-2.73	-1.65	-2.37	5.11	0	0.0999999999999992	1.21	0.17	-0.520000000000001	0.470000000000001	0.58	4.44	-3.99	-1.93	-2.29	0.58	0.0900000000000007	0.58	2.24	0.211666666666668	2.495	-0.51	0.263999999999999	-0.227142857142857	0.578571428571429	0.576666666666666	1.88	2.602	0.334285714285715	1.30714285714286	-1.06375	1.43125	1.16857142857143	0.676666666666669	1.99571428571429	2.32	3.8	3.18142857142857	0.578571428571429	0.786666666666665	0.963749999999999	-0.111428571428572	0.113333333333333	0.58	0.998571428571429	2.04333333333333	0.738571428571429	-0.0712499999999991	0.352142857142857	3.82166666666667	-0.148888888888889	0.855882352941176	0.677692307692309	1.41555555555555	-0.177499999999998	1.21928571428571	-0.23	1.15444444444444	2.1575	0.5	0.997777777777777	-0.69857142857143	3.03230769230769	0.00583333333333513	1.56	0.448333333333331	0.110833333333332	0.385	-0.0024999999999995	-0.19	-0.0150000000000006	0.72125	0.418750000000001	-0.306000000000001	-0.0566666666666666	1.08111111111111	1.15466666666667	-0.224999999999998	-0.731111111111112	1.10142857142857	0.226153846153846	1.19857142857143	0.84375	-1.08454545454546	1.104	-0.318000000000001	2.083	-2.6625	-1.09909090909091	0.537142857142861	0.726666666666667	2.04	0.411249999999999	-0.134	-1.98277777777778	0.126249999999999	1.48166666666667	-1.42375	0.485714285714286	0.638333333333332	-0.459	0.38875	3.35125	-0.584666666666671	-2.35166666666667	1.19857142857143	-1.278	0.571666666666667	1.01272727272727	-0.422142857142857	0.41	-0.645	0.677500000000002	0.872500000000002	2.20294117647057	1.216	-0.6625	0.987500000000001	0.983750000000001	0.89777777777778	1.60666666666667	0.274374999999999	2.10818181818182	-1.62	-0.216666666666669	0.744166666666667	0.68923076923077	-0.0430000000000001	0.624705882352941	1.33818181818182	-0.302999999999999	0.62125	0.010625000000001	0.0380000000000003	-0.494285714285715	1.05571428571429	1.305	1.594375	2.43692307692308	-0.360000000000001	1.114	0.571428571428571	1.67636363636364	1.15181818181818	3.17176470588235	-0.0599999999999987	1.08	0.0890909090909062	-0.983333333333334	-3.85941176470588	-1.23272727272728	2.17444444444444	1.63454545454545	1.15416666666667	-1.52272727272727	1.113	-0.238	-0.908999999999999	0.318181818181817	0.195714285714285	1.35714285714286	0.315555555555557	0.741111111111111	0.687272727272727	-0.0649999999999977	1.366	-0.363333333333333	1.04	0.00375000000000014	1.375	1.25375	-1.18181818181818	2.01888888888889	0.341111111111111	-0.350000000000001	0.493749999999999	1.327	0.144	-0.327999999999999	2.502	1.15166666666667	2.22666666666667	1.49066666666667	0.778499999999999	1.07	1.41846153846154	1.3875	-0.125555555555556	-0.00818181818181962	1.37888888888889	0.0166666666666675	2.06	2.23	1.31090909090909	-1.237	-0.863333333333334	0.312222222222223	-1.24769230769231	0.91	2.3875	0.232666666666667	-0.893333333333334	0.735555555555557	-0.778823529411765	1.27	1.254	1.38	1.778	0.0478947368421032	1.226	0.833636363636364	1.35277777777778	0.489999999999998	0.406875000000003	0.347619047619048	3.85	3.97	3.13	1.03	-2.99	3.03	0.580000000000001	1.15	1.94	1.02	-0.76	-1.39	0.58	-1.95	-4	-0.0399999999999991	3.17	3.98	0.58	-2.14	0.58	0.58	1.64	5.15	3.21	2.87	3.98	-1.96	-2.45	-1.07	-2.13	-2.43	3.14	3.11	2	-2.64	4.09	0.58	1.78	1.02	-2.37	2.36	2.87	0.33	-0.5	1.21	1.99	1.68	-1.44	0.76	0.0599999999999996	2.53	1.33	2.64	-3.81	-0.45	1.22	6.26	3.63	0.800000000000001	4.28	1.39	4.96	0.73	0.67	-0.280000000000001	-4.64	2.82	-4.54	-3.17	0.580000000000002	-1.35	-1.15	3	0.75	2.98	5.67	1.18	0.71	1.26	-1.12	1.13	5.4	2.31	2.03	1.47	4.96	-1.41	0.58	4.38	-2.02	-4.88	-2.79	7.48	1.17	6.89999999999999	-0.249999999999996	-1.69	-1.7	1.68	0.7	2.16	-3.22	0.970000000000002	0.580000000000001	0.129999999999999	1.19	-0.149999999999999	1.13	0.609999999999999	0.479999999999999	0.55	3.85	4.61	1.42	0.539999999999999	1.03	3.3	3.2	0.710000000000001	1.89	3.9	1.27	3.41	1.83	6.43000000000001	1.84	1.37	1.7	-6.33	-2.8	-6.29	-1.87	-1.71	-3.43	4.9	1.65	3.1	3.34	-3.05	1.43	-0.239999999999998	4.97	2.36	0.74	0.51	4.14	-0.8	0.950000000000001	8.88178419700125e-16	4.26	0.739999999999999	-0.25	-0.0999999999999996	1.19	2.9	1.27	0.369999999999997	1.16	2.91	0.620000000000001	0.35	-1.75	1.76	1.93	0.0500000000000007	-0.58	4.55	-0.870000000000001	0.27	0.58	-2.15	-0.179999999999998	-0.74	-0.510000000000001	-0.89	0.33	-2.73	-1.65	-1.75	5.11	0	0.540000000000001	-1.23	0.17	1.44	0.470000000000001	-0.970000000000001	4.44	-4	-1.14	-2.11	0.58	0.58	0.26	1.62	-0.0525000000000002	2.1925	0.272499999999999	-0.0200000000000005	-0.560714285714287	-0.595714285714285	-0.185	1.13083333333334	2.253	-0.142857142857142	-0.537857142857143	-0.673125000000001	2.13375	0.984285714285713	0.700555555555557	1.43285714285714	2.634	3.71	1.83785714285714	-0.200714285714286	1.30416666666667	1.268125	1.42571428571429	0.161666666666665	1.629	0.527857142857142	2.08083333333333	1.07071428571429	0.290625	-0.183125	1.59333333333333	-0.0749999999999993	0.688823529411764	0.620384615384616	0.764444444444445	0.1525	1.155	0.200624999999999	0.0355555555555558	1.02333333333333	0.3825	0.670000000000002	-0.123928571428571	2.12807692307693	0.320000000000002	1.44	0.910416666666666	0.168749999999999	0.356999999999999	1.27875	0.0899999999999999	-0.0906250000000002	1.34125	-0.420625	-0.743	-0.0788888888888888	0.377222222222223	1.10266666666667	-1.55958333333333	1.50111111111111	1.51357142857143	0.256153846153845	0.885714285714288	0.824374999999999	-1.50318181818182	0.509	-0.0585000000000004	2.2885	-2.45333333333333	-0.964545454545453	0.0746428571428552	0.352	0.694999999999999	0.163749999999999	0.8485	-0.646666666666665	0.774374999999999	1.41277777777778	-1.50625	0.505714285714285	-0.610833333333334	-1.0085	-0.14625	3.0225	-0.24366666666667	-2.35166666666667	-0.0535714285714288	0.228000000000002	0.296666666666665	0.686818181818182	0.0632142857142846	0.0154999999999994	-0.695500000000001	0.248749999999998	-0.255625	1.79647058823529	1.09433333333333	-1.18875	0.993125000000003	1.73375	0.0566666666666684	0.930833333333332	-0.535625	1.93454545454545	-0.889166666666666	-0.180416666666666	0.947083333333333	0.953846153846154	-0.1105	0.786470588235294	0.762727272727274	0.65	0.789999999999999	-0.0875000000000021	0.344	-0.452857142857143	1.345	1.231875	1.3409375	0.883461538461539	-0.298	1.068	0.370714285714286	1.34545454545455	-0.31818181818182	3.22529411764705	0.675333333333334	0.396000000000001	0.131363636363638	-1.58777777777778	-2.71176470588235	-2.13545454545455	1.67222222222222	0.57	0.800000000000001	-0.439545454545453	0.899999999999999	0.33	-0.920000000000002	0.0972727272727258	1.46714285714286	1.01285714285714	0.356111111111112	0.658333333333333	0.905000000000001	0.718214285714286	1.509	0.317222222222222	1.08214285714286	1.225625	1.223125	1.106875	-1.21681818181818	0.834444444444445	0.796111111111113	0.259230769230768	0.0806249999999995	1.055	-0.051499999999999	-0.307500000000001	2.366	1.63083333333333	0.535833333333333	1.65933333333333	0.84	1.008	1.66538461538461	0.723125	0.458333333333332	-0.0786363636363649	1.38805555555556	0.0627777777777787	1.03318181818182	1.12545454545455	-0.00409090909090892	-1.409	-0.861666666666667	0.321666666666667	-1.11076923076923	1.20142857142857	2.3875	-0.103333333333333	-0.909166666666667	0.188888888888888	-0.507941176470588	1.79	0.714499999999999	0.164375	1.782	-0.0357894736842113	1.0565	0.522272727272727	1.36055555555556	0.0577272727272717	0.202499999999999	0.403095238095238
chrV_431015_GA_GAA_-	YER132C_chrV_431015_GA_GAA_72_2	FALSE	-0.0684770167619984	UpStream	FALSE	TRUE	FALSE	FALSE	FALSE	TRUE	TRUE	FALSE	-0.345142054029078	1	73	1	1	1	0	0	0	0	0	0.352941176470588	0.993464052287582	3.29776541909732	0.141548158	0.108989	16	824	152	47	566	5.43	0.00787402	0.244	0.756	0	0	0	0	0	0	0	0	0	0	0	0	0	0	0	0	0	0	0	0	0	0	0	0	0	0	0	0	0	0	0	0	0	0	0	0	0	0	0	0	0	0	0	0	0	0	0	0	0	0	0	0	0	0	0	0	0	0	0	0	0	0	0	0	0	0	0	0	0	0	0	0	0	0	0	0	0	0	0	0	0	0	0	0	0	0	0	0	0	0	0	0	0	0	0	0	0	0	0	0	0	0	0	0	0	0	0	0	0	0	0	0	0	0	0	0	0	0	0	0	0	0	0	0	0	0	0	0	0	0	0	0	0	0	0	0	0	0	0	0	0	0	0	0	0	0	0	0	0	0	0	0	0	0	0	0	0	0	0	0	0	0	0	0	0	0	0	0	0	0	0	0	0	0	0	0	0	0	0	0	0	0	0	0	0	0	0	0	0	0	0	0	0	0	0	0	0	0	0	0	0	0	0	0	0	0	0	0	0	0	0	0	0	0	0	0	0	0	0	0	0	0	0	0	0	0	0	0	0	0	0	0	0	0	0	0	0	0	0	0	0	0	0	0	0	0	0	0	0	0	0	0	0	0	0	0	0	0	0	0	0	0	0	0	0	0	0	0	0	0	0	0	0	0	0	0	0	0	0	0	0	0	0	0	0	0	0	0	0	0	0	0	0	0	0	0	0	0	0	0	0	0	0	0	0	0	0	0	0	0	0	0	0	0	0	0	0	0	0	0	0	0	0	0	0	0	0	0	0	0	0	0	0	0	0	0	0	0	0	0	0	0	0	0	0	0	0	0	0	0	0	0	0	0	0	0	0	0	0	0	0	0	0	0	0	0	0	0	0	0	0	0	0	0	0	0	0	0	0	0	0	0	0	0	0	0	0	0	0	0	0	0	0	0	0	0	0	0	0	0	0	0	0	0	0	0	0	0	0	0	0	0	0	0	0	0	0	0	0	0	0	0	0	0	0	0	0	0	0	0	0	0	0	0	0	0	0	0	0	0	0	0	0	0	0	0	0	0	0	0	0	0	0	0	0	0	0	0	0	0	0	0	0	0	0	0	0	0	0	0	0	0	0	0	0	0	0	0	0	0	0	0	0	0	0	0	0	0	0	0	0	0	0	0	0	0	0	0	0	0	0	0	0	0	0	0	0	0	0	0	0	0	0	0	0	0	0	0	0	0	0	0	0	0	0	0	0	0	0	0	0	0	0	0	0	0	0	0	0	0	0	0	0	0	0	0	0	0	0	0	0	0	0	0	0	0	0	0	0	0	0	0	0	0	0	0	0	0	0	0	0	0	0	0	0	0	0	0	0	0	0	0	0	0	0	0	0	0	0	0	0	0	0	0	0	0	0	0	0	0	0	0	0	0	0	0	0	0	0	0	0	0	0	0	0	0	0	0	0	0	0	0	0	0	0	0	0	0	0	0	0	0	0	0	0	0	0	0	0	0	0	0	0	0	0	0	0	0	0	0	0	0	0	0	0	0	0	0	0	0	0	0	0	0	0	0	0	0	0	0	0	0	0	0	0	0	0	0	0	0	0	0	0	0	0	0	0	0	0	0	0	0	0	0	0	0	0	0	0	0	0	0	0	0	0	0	0	0	0	0	0	0	0	0	0	0	0	0	0	0	0	0	0	0	0	0	0	0	0	0	0	0	0	0	0	0	0	0	0	0	0	0	0	0	0	0	0	0	0	0	0	0	0	0	0	0	0	0	0	0	0	0	0	0	0	0	0	0	0	0	0	0	0	0	0	0	0	0	0	0	0	0	0	0	0	0	0	0	0	0	0	0	0	0	0	0	0	0	0	0	0	0	0	0	0	0	0	0	0	0	0	0	0	0	0	0	0	0	0	0	0	0	0	0	0	0	0	0	0	0	0	0	0	0	0	0	0	0	0	0	0	0	0	0	0	0	0	0	0	0	0	0	0	0	0	0	0	0	0	0	0	0	0	0	0	0	0	0	0	0	0	0	0	0	0	0	0	0	0	0	0	0	0	0	0	0	0	0	0	0	0	0	0	0	0	0	0	0	0	0	0	0	0	0	0	0	0	0	0	0	0	0	0	0	0	0	0	0	0	0	0	0	0	0	0	0	0	0	0	0	0	0	0	0	0	0	0	0	0	0	0	0	0	0	0	0	0	0	0	0	0	0	0	0	0	0	0	0	0	0	0	0	0	0	0	0	0	0	0	0	0	0	0	0	0	0	0	0	0	0	0	0	0	0	0	0	0	0	0	0	0	0	0	0	0	0	0	0	0	0	0	0	0	0	0	0	0	0	0	0	0	0	0	0	0	0	0	0	0	0	0	0	0	0	0	0	0	0	0	0	0	0	0	0	0	0	0	0	0	0	0	0	0	0	0	0	0	0	0	0	0	0	0	0	0	0	0	0	0	0	0	0	0	0	0	0	0	0	0	0	0	0	0	0	0	0	0	0	0	0	0	0	0	0	0	0	0	0	0	0	0	0	0	0	0	0	0	0	0	0	0	0	0	0	0	0	0	0	0	0	0	0	0	0	0	0	0	0	0	0	0	0	0	0	0	0	0	0	0	0	0	0	0	0	0	0	0	0	0	0	0	0	0	0	0	0	0	0	0	0	0	0	0	0	0	0	0	0	0	0	0	0	0	0	0	0	0	0	0	0	0	0	0	0	0	0	0	0	0	0	0	0	0	0	0	0	0	0	0	0	0	0	0	0	0	0	0	0	0	0	0	0	0	0	0	0	0	0	0	0	0	0	0	0	0	0	0	0	0	0	0	0	0	0	0	0	0	0	0	0	0	0	0	0	0	0	0	0	0	0	0	0	0	0	0	0	0	0	0	0	0	0	0	0	0	0	0	0	0	0	0	0	0	0	0	0	0	0	0	0	0	0	0	0	0	0	0	0	0	0	0	0	0	0	0	0	0	0	0	0	0	0	0	0	0	0	0	0	0	0	0	0	0	0	0	0	0	0	0	0	0	0	0	0	0	0	0	0	0	0	0	0	0	0	0	0	0	0	0	0	0	0	0	0	0	0	0	0	0	0	0	0	0	0	0	0	0	0	0	0	0	0	0	0	0	0	0	0	0	0	0	0	0	0	0	0	0	0	0	0	0	0	0	0	0	0	0	0	0	0	0	0	0	0	0	0	0	0	0	0	0	0	0	0	0	0	0	0	0	0	0	0	0	0	0	0	0	0	0	0	0	0	0	0	0	0	0	0	0	0	0	0	0	0	0	0	0	0	0	0	0	0	0	0	0	0	0	0	0	0	0	0	0	0	0	0	0	0	0	0	0	0	0	0	0	0	0	0	0	0	0	0	0	0	0	0	0	0	0	0	0	0	0	0	0	0	0	0	0	0	0	0	0	0	0	0	0	0	0	0	0	0	0	0	0	0	0	0	0	0	0	0	0	0	0	0	0	0	0	0	0	0	0	0	0	0	0	0	0	0	0	0	0	0	0	0	0	0	0	0	0	0	0	0	0	0	0	0	0	0	0	0	0	0	0	0	0	0	0	0	0	0	0	0	0	0	0	0	0	0	0	0	0	0	0	0	0	0	0	0	0	0	0	0	0	0	0	0	0	0	0	0	0	0	0	0	0	0	0	0	0	0	0	0	0	0	0	0	0	0	0	0	0	0	0	0	0	0	0	0	0	0	0	0	0	0	0	0	0	0	0	0	0	0	0	0	0	0	0	0	0	0	0	0	0	0	0	0	0	0	0	0	0	0	0	0	0	0	0	0	0	0	0	0	0	0	0	0	0	0	0	0	0	0	0	0	0	0	0	0	0	0	0	0	0	0	0	0	0	0	0	0	0	0	0	0	0	0	0	0	0	0	0	0	0	0	0	0	0	0	0	0	0	0	0	0	0	0	0	0	0	0	0	0	0	0	0	0	0	0	0	0	0	0	0	0	0	0	0	0	0	0	0	0	0	0	0	0	0	0	0	0	0	0	0	0	0	0	0	0	0	0	0	0	0	0	0	0	0	0	0	0	0	0	0	0	0	0	0	0	0	0	0	0	0	0	0	0	0	0	0	0	0	0	0	0	0	0	0	0	0	0	0	0	0	0	-0.699999999999996	0	0	0	0	0	0	0	0	-2.3	0	0	0	0	0	0	0	0	0	0	0	0	0	0	0	0	0	0	0	0	0	0	0	0	0	0	0	0	0	0	0	0	0	0	0	1.64	0	0	0	0	0	0	1.45999999999999	0	0	0	0	0	0	0	0	0	0	0	0	0	0	0	0	0	0	0	0	0	0	0	0	0	0	0	0	0	0	0	0	0	0	0	0	0	0	0	0	0	0	0	0	0	0	0	0	0	0	0.200000000000003	0	0	0	0	0	0	0	0	0	0	0	0	0	0	0	0	0	0	0	-0.58	0	0	0	0	0	0	0	-0.990000000000004	0	0	0	0	0	0	0	0	0	0	0	0	0	0	0	0	0	0	0	0	-1.21	0	0	0	0	0	0	0	0	0	0	0	0	0	0	0	0	0	0	0	0	0	0	0	0	0	0	0	0	0	0	0	0	0	0	0	0	0	0	0	0	0	0	0	-0.264181286549707	-0.119	0	-0.0503846153846155	-0.198250000000002	0	0	-0.537417582417582	0	-0.19092105263158	0.169208333333334	-0.652857142857144	0.0314285714285703	-0.367087912087911	-0.0125824175824185	-0.0913186813186808	0	0	0	0	0	0	0	0	0	-0.226617647058823	-0.0420879120879079	0	0	-0.0411428571428569	0	0	0.283846153846154	0	0	0	0.639505494505494	0.22801282051282	-0.0546250000000015	-0.254191176470588	0	0	0	0.673157894736842	0	-0.250368421052631	0	0	0	0	0	0	0.0795220588235281	0	0	0	0	-0.206474358974358	0.0875833333333347	0	0	0	0	-0.489269005847959	-0.275257352941175	0	0	0	0	0	-0.156666666666666	-0.482179487179486	0	-0.0734615384615367	-0.197747252747253	-0.139809523809525	0	-0.128830409356725	-0.299358974358974	0	0	-0.0481045751633999	0	0	0	0	-0.308986928104574	-0.497	0	0	0	-0.408846153846152	-0.237179487179489	-0.669122807017544	0.130073529411764	-0.374485294117648	0.0553846153846109	0	0.978508771929825	0.240320512820514	0	-0.332115384615385	-0.336483516483515	0.394871794871797	0	0	0	-0.131538461538462	0	0	0	0	-0.156025641025641	-0.0343333333333344	0	0	0	0	0	0	0.301858974358973	0	0	0.00242857142857389	0	0	0	0	0	0	0	-0.310367647058822	-0.201385281385281	0	-0.347190476190477	0	0	-0.0177564102564105	-0.349789473684211	0	-0.456410256410255	-0.490064102564101	-0.27532051282051	0	0.163014705882353	0	0.237666666666667	0	0	-0.060257352941175	0.231098901098901	0	0.217573099415204	0	0	0	0	-0.0237142857142842	0	-0.119038461538459	-0.331131578947369	-0.141282051282051	-0.0842483660130711	-0.101027667984191	0	0	0	0	0	0	0	0	0	0	0	0	0	0	0	0	0	0	0	0	0	0	0	0	0	0	0	0	0	0	0	0	0	0	0	0	0	0	0	0	0	-0.629999999999999	0	0	0	0	0	0	0	0	0	0	0	0	0	0	0	0	0	0	0	0	0	0	0.560000000000002	0	0	0	0	0	0	0	0	0	0	0	0	0	0	0	0	0	0	0	0.26	0	0	0	0	0	0	0	0	0	0	7.105427357601e-15	0	0	0	0	0	0	0	0	0	0	0	0	0	0.71	0	0	0	0	0	0	0	0	0	0.549999999999997	0	0	0	0	0	0	0	-0.430000000000001	0	0	0	0	0	0	0	0	0	0	0	0	0	0	0	0	0	0	0	0	0	0	0	0	0	0	0	0	0	0	0	0	0	0	0	0	0	0	0	0	0	0	0	0	0	0	0	0	-0.17	0	0	0	0	1.19	-0.129999999999999	0	0.52	0	0	0	0	0.0600000000000005	0	0	0	0	0	-1.27	0	0	0	0	0	0	0	0	0	0	0	0	0	0	0	0	0	0	0	0	0	0	0	0	0	0	0	0	0	0	0	0	-0.0114912280701738	-0.146904761904764	0	-0.135384615384616	-0.192374999999998	0	0	0.0482967032967032	0	-0.0790789473684228	-0.0813333333333333	-0.236904761904764	-0.177637362637363	-0.267857142857142	-0.236868131868132	-0.128406593406595	0	0	0	0	0	0	0	0	0	0.0122426470588266	0.585054945054946	0	0	-0.0775238095238091	0	0	0.351858974358972	0	0	0	0.514230769230767	0.128269230769231	0.166791666666668	0.0624632352941177	0	0	0	-0.349394736842108	0	-0.315184210526315	0	0	0	0	0	0	0.159889705882353	0	0	0	0	-0.148525641025641	-0.149874999999998	0	0	0	0	-0.210497076023394	-0.171764705882346	0	0	0	0	0	0.350294117647056	-0.379935897435896	0	-0.039505494505498	-0.287307692307694	-0.241904761904761	0	-0.216491228070176	-0.0516666666666667	0	0	-0.0257189542483651	0	0	0	0	-0.239934640522877	0.235761904761905	0	0	0	-0.239999999999998	0.339807692307692	-0.587251461988302	-0.355073529411765	0.223198529411764	-0.0283974358974355	0	0.252105263157894	0.745192307692307	0	0.0714743589743563	-0.067967032967033	-0.246666666666666	0	0	0	0.0500641025641038	0	0	0	0	-0.23974358974359	-0.393166666666666	0	0	0	0	0	0	0.259679487179488	0	0	-0.307619047619049	0	0	0	0	0	0	0	-0.380294117647061	-0.219329004329005	0	-0.482714285714286	0	0	0.0015384615384626	-0.350131578947368	0	-0.0334615384615375	-0.0249358974358991	0.287628205128205	0	0.161654411764706	0	0.215238095238096	0	0	0.129301470588235	0.26956043956044	0	0.0348830409356715	0	0	0	0	-0.00969047619047458	0	-0.0821153846153848	-0.339078947368421	0.0389743589743592	-0.0271568627450982	-0.0732806324110671	0	0	0	0	0	0	0	0	0	0	0	0	0	0	0	0	0	0	0	0	0	0	0	0	0	0	0	0	0	0	0	0	0	0	0	0	0	0	0	0	0	-0.629999999999999	0	0	0	0	0	0	0	0	0	0	0	0	0	0	0	0	0	0	0	0	0	0	0	0	0	0	0	0	0	0	0	0	0	0	0	1.64	0	0	0	0	0	0	0.26	0	0	0	0	0	0	0	0	0	0	7.105427357601e-15	0	0	0	0	0	0	0	0	0	0	0	0	0	0	0	0	0	0	0	0	0	0	0	0	0	0	0	0	0	0	0	-0.430000000000001	0	0	0	0	0	0	0	0.200000000000003	0	0	0	0	0	0	0	0	0	0	0	0	0	0	0	0	0	0	0	0	0	0	0	0	0	0	0	-0.230000000000004	0	0	0	0	0	0	0	0	0	0	0	0	0	0	0	0	0	1.19	0	0	-1.21	0	0	0	0	0.0600000000000005	0	0	0	0	0	-1.27	0	0	0	0	0	0	0	0	0	0	0	0	0	0	0	0	0	0	0	0	0	0	0	0	0	0	0	0	0	0	0	0	-0.137836257309942	-0.13295238095238	0	-0.0928846153846159	-0.1953125	0	0	-0.244560439560441	0	-0.135000000000002	0.0439374999999984	-0.444880952380952	-0.0731043956043962	-0.317472527472527	-0.124725274725275	-0.109862637362637	0	0	0	0	0	0	0	0	0	-0.107187499999995	0.271483516483514	0	0	-0.059333333333333	0	0	0.317852564102564	0	0	0	0.576868131868135	0.178141025641025	0.0560833333333335	-0.0958639705882334	0	0	0	0.172543312543315	0	-0.282776315789473	0	0	0	0	0	0	0.119705882352939	0	0	0	0	-0.177500000000002	-0.0311458333333334	0	0	0	0	-0.349883040935666	-0.22351102941176	0	0	0	0	0	0.0968137254901968	-0.431057692307693	0	-0.0564835164835173	-0.242527472527472	-0.190857142857142	0	-0.17266081871345	-0.175512820512821	0	0	-0.0369117647058825	0	0	0	0	-0.274460784313726	-0.130619047619046	0	0	0	-0.324423076923075	0.0513141025641026	-0.628187134502923	-0.112500000000001	-0.0756433823529399	0.0134935897435895	0	0.615307017543859	0.492756410256412	0	-0.130320512820514	-0.202225274725272	0.0741025641025637	0	0	0	-0.0407371794871789	0	0	0	0	-0.197884615384615	-0.213750000000001	0	0	0	0	0	0	0.280769230769231	0	0	-0.152595238095238	0	0	0	0	0	0	0	-0.34533088235294	-0.210357142857143	0	-0.414952380952379	0	0	-0.00810897435897395	-0.34996052631579	0	-0.244935897435898	-0.2575	0.00615384615384507	0	0.162334558823529	0	0.226452380952382	0	0	0.03452205882353	0.25032967032967	0	0.126228070175438	0	0	0	0	-0.0167023809523812	0	-0.100576923076922	-0.335105263157894	-0.051153846153845	-0.0557026143790829	-0.0871541501976285
chrV_431050_C_A_-	YER132C_chrV_431050_C_A_72_2	FALSE	0.0911185007833238	UpStream	TRUE	TRUE	FALSE	FALSE	FALSE	TRUE	TRUE	FALSE	-0.177824615509962	1	73	1	0	1	0	0	-1	0	0	0.375	0.982758620689655	3.29776541909732	0.141548158	0.108989	16	824	152	47	601	5.43	0	0.261	0.261	0	0	0	0	0	0	0	0	0	0	0	0	0	0	0	0	0	0	0	0	0	0	0	0	0	0	0	0	0	0	0	0	0	0	0	0	0	0	0	0	0	0	0	0	0	0	0	0	0	0	0	0	0	0	0	0	0	0	0	0	0	0	0	0	0	0	0	0	0	0	0	0	0	0	0	0	0	0	0	0	0	0	0	0	0	0	0	0	0	0	0	0	0	0	0	0	0	0	0	0	0	0	0	0	0	0	0	0	0	0	0	0	0	0	0	0	0	0	0	0	0	0	0	0	0	0	0	0	0	0	0	0	0	0	0	0	0	0	0	0	0	0	0	0	0	0	0	0	0	0	0	0	0	0	0	0	0	0	0	0	0	0	0	0	0	0	0	0	0	0	0	0	0	0	0	0	0	0	0	0	0	0	0	0	0	0	0	0	0	0	0	0	0	0	0	0	0	0	0	0	0	0	0	0	0	0	0	0	0	0	0	0	0	0	0	0	0	0	0	0	0	0	0	0	0	0	0	0	0	0	0	0	0	0	0	0	0	0	0	0	0	0	0	0	0	0	0	0	0	0	0	0	0	0	0	0	0	0	0	0	0	0	0	0	0	0	0	0	0	0	0	0	0	0	0	0	0	0	0	0	0	0	0	0	0	0	0	0	0	0	0	0	0	0	0	0	0	0	0	0	0	0	0	0	0	0	0	0	0	0	0	0	0	0	0	0	0	0	0	0	0	0	0	0	0	0	0	0	0	0	0	0	0	0	0	0	0	0	0	0	0	0	0	0	0	0	0	0	0	0	0	0	0	0	0	0	0	0	0	0	0	0	0	0	0	0	0	0	0	0	0	0	0	0	0	0	0	0	0	0	0	0	0	0	0	0	0	0	0	0	0	0	0	0	0	0	0	0	0	0	0	0	0	0	0	0	0	0	0	0	0	0	0	0	0	0	0	0	0	0	0	0	0	0	0	0	0	0	0	0	0	0	0	0	0	0	0	0	0	0	0	0	0	0	0	0	0	0	0	0	0	0	0	0	0	0	0	0	0	0	0	0	0	0	0	0	0	0	0	0	0	0	0	0	0	0	0	0	0	0	0	0	0	0	0	0	0	0	0	0	0	0	0	0	0	0	0	0	0	0	0	0	0	0	0	0	0	0	0	0	0	0	0	0	0	0	0	0	0	0	0	0	0	0	0	0	0	0	0	0	0	0	0	0	0	0	0	0	0	0	0	0	0	0	0	0	0	0	0	0	0	0	0	0	0	0	0	0	0	0	0	0	0	0	0	0	0	0	0	0	0	0	0	0	0	0	0	0	0	0	0	0	0	0	0	0	0	0	0	0	0	0	0	0	0	0	0	0	0	0	0	0	0	0	0	0	0	0	0	0	0	0	0	0	0	0	0	0	0	0	0	0	0	0	0	0	0	0	0	0	0	0	0	0	0	0	0	0	0	0	0	0	0	0	0	0	0	0	0	0	0	0	0	0	0	0	0	0	0	0	0	0	0	0	0	0	0	0	0	0	0	0	0	0	0	0	0	0	0	0	0	0	0	0	0	0	0	0	0	0	0	0	0	0	0	0	0	0	0	0	0	0	0	0	0	0	0	0	0	0	0	0	0	0	0	0	0	0	0	0	0	0	0	0	0	0	0	0	0	0	0	0	0	0	0	0	0	0	0	0	0	0	0	0	0	0	0	0	0	0	0	0	0	0	0	0	0	0	0	0	0	0	0	0	0	0	0	0	0	0	-6.41	0	0	0	0	0	0	0	0	0	0	0	0	0	0	0	0	0	0	0	0	0	0	0	0	0	0	0	0	0	0	0	0	0	0	0	0	0	0	0	0	0	0	0	0	0	0	0	0	0	0	0	0	0	0	0	0	0	0	0	0	0	0	0	0	0	0	0	0	0	0	0	0	0	0	0	0	0	0	0	0	0	0	0	0	0	0	0	0	0	0	0	0	0	0	0	0	0	0	0	0	0	0	0	0	0	0	0	0	0	0	0	0	0	0	0	0	0	0	0	0	0	0	0	0	0	0	0	0	0	0	0	0	0	0	0	0	0	0	0	0	0	0	0	0	0	0	0	0	0	0	0	0	0	0	0	0	0	0	0	0	0	0	0	0	0	0	0	0	0	0	0	0	0	0	0	0	0	0	0	0	0	0	0	0	0	0	0	0	0	0	0	0	0	0	0	-6.41	0	0	0	0	0	0	0	0	0	0	0	0	0	0	0	0	0	0	0	0	0	0	0	0	0	0	0	0	0	0	0	0	0	0	0	0	0	0	0	0	0	0	0	0	0	0	0	0	0	0	0	0	0	0	0	0	0	0	0	0	0	0	0	0	0	0	0	0	0	0	0	0	0	0	0	0	0	0	0	0	0	0	0	0	0	0	0	0	0	0	0	0	0	0	0	0	0	0	0	0	0	0	0	0	0	0	0	0	0	0	0	0	0	0	0	0	0	0	0	0	0	0	0	0	0	0	0	0	0	0	0	0	0	0	0	0	0	0	0	0	0	0	0	0	0	0	0	0	0	0	0	0	0	0	0	0	0	0	0	0	0	0	0	0	0	0	0	0	0	0	0	0	0	0	0	0	0	0	0	0	0	0	0	0	0	0	0	0	0	0	0	0	0	0	0	-1	0	0	0	0	0	0	0	0	0	0	0	0	0	0	0	0	0	0	0	0	0	0	0	0	0	0	0	0	0	0	0	0	0	0	0	0	0	0	0	0	0	0	0	0	0	0	0	0	0	0	0	0	0	0	0	0	0	0	0	0	0	0	0	0	0	0	0	0	0	0	0	0	0	0	0	0	0	0	0	0	0	0	0	0	0	0	0	0	0	0	0	0	0	0	0	0	0	0	0	0	0	0	0	0	0	0	0	0	0	0	0	0	0	0	0	0	0	0	0	0	0	0	0	0	0	0	0	0	0	0	0	0	0	0	0	0	0	0	0	0	0	0	0	0	0	0	0	0	0	0	0	0	0	0	0	0	0	0	0	0	0	0	0	0	0	0	0	0	0	0	0	0	0	0	0	0	0	0	0	0	0	0	0	0	0	0	0	0	0	0	0	0	0	0	0	-6.41	0	0	0	0	0	0	0	0	0	0	0	0	0	0	0	0	0	0	0	0	0	0	0	0	0	0	0	0	0	0	0	0	0	0	0	0	0	0	0	0	0	0	0	0	0	0	0	0	0	0	0	0	0	0	0	0	0	0	0	0	0	0	0	0	0	0	0	0	0	0	0	0	0	0	0	0	0	0	0	0	0	0	0	0	0	0	0	0	0	0	0	0	0	0	0	0	0	0	0	0	0	0	0	0	0	0	0	0	0	0	0	0	0	0	0	0	0	0	0	0	0	0	0	0	0	0	0	0	0	0	0	0	0	0	0	0	0	0	0	0	0	0	0	0	0	0	0	0	0	0	0	0	0	0	0	0	0	0	0	0	0	0	0	0	0	0	0	0	0	0	0	0	0	0	0	0	0	0	0	0	0	0	0	0	0	0	0	0	0	0	0	0	0	0	0	-6.41	0	0	0	0	0	0	0	0	0	0	0	0	0	0	0	0	0	0	0	0	0	0	0	0	0	0	0	0	0	0	0	0	0	0	0	0	0	0	0	0	0	0	0	0	0	0	0	0	0	0	0	0	0	0	0	0	0	0	0	0	0	0	0	0	0	0	0	0	0	0	0	0	0	0	0	0	0	0	0	0	0	0	0	0	0	0	0	0	0	0	0	0	0	0	0	0	0	0	0	0	0	0	0	0	0	0	0	0	0	0	0	0	0	0	0	0	0	0	0	0	0	0	0	0	0	0	0	0	0	0	0	0	0	0	0	0	0	0	0	0	0	0	0	0	0	0	0	0	0	0	0	0	0	0	0	0	0	0	0	0	0	0	0	0	0	0	0	0	0	0	0	0	0	0	0	0	0	0	0	0	0	0	0	0	0	0	0	0	0	0	0	0	0	0	0	-1	0	0	0	0	0	0	0	0	0	0	0	0	0	-4.42	-5.15	4	-1.59	0.240000000000001	-0.58	4	2.43	-5.09	4	0.47	3.46	-5.15	-5.14	-0.989999999999999	-2.14	-0.470000000000001	-2.73	-1.37	-0.58	-0.58	-1.1	-0.889999999999999	0.57	-5.15	2.82	-5.15	-5.15	-5.15	4	-0.58	-3.48	-2.77	-2.35	-0.25	1.58	0.0899999999999999	-5.14	0.08	-2.01	2.91	2.26	1.35	-0.58	1.82	-1.8	-3.11	0.720000000000001	-2.71	-1.62	0.58	2.05	-5.15	-0.76	3.81	0.739999999999999	-1.15	-5.18	4.58	-4.2	-4.96	-0.119999999999999	-0.57	-2.25	-3.53	-0.26	-5.33	-3.79	5.64	-0.119999999999999	6.33	-0.399999999999999	0.9	-0.58	-1.59	3.98	4.38	-2.2	6.32	-0.989999999999998	-3.77	-0.580000000000002	-1.16	-7.48	-1.42	-2.28	-0.57	1.02	3.12	-2.29	1.54	3.06	-3.07	2.25	5.41	-7.47999999999999	-0.579999999999998	-4.07	6.17000000000001	-1.24	-1.34	2.25	-1.72	-7.48	3.23	2.3	-2.69	-2.45	0.94	-0.980000000000001	-0.36	-0.479999999999999	4.12	0.48	1.87	-0.72	-2.14	4.07	-0.999999999999998	-2.07	1.04	-2.08	-0.0499999999999998	1	-2.02	-7.48	1.77	-7.48	-4.43	6.1	4.24	5.28	-7.48	-3.71	-6.07	-1.96	-7.48	2.31	2.12	2.46	-4.6	-5.15	-1.19	-0.03	-2.06	4.53	-3.91	1.36	1.16	0.42	-1.57	-1.42	1.14	1.56	1.83	-4.93	-0.56	3.56	2.15	-1.02	-3.97	-4.84	-0.859999999999999	-3.93	0.449999999999999	0.52	-5.12	-0.58	-1.16	-4.58	-3.7	0.52	-1.71	-2.05	-0.749999999999999	0.57	1.15	-5.15	1.58	-4.58	-4.63	-2.34	-0.8	-1.44	-0.400000000000002	3.25	-5.15	3.76	-3.5	-1.43	0.300000000000002	-5.15	-3.89	3.99	1.46	-1.46	0.0400000000000009	-2.64833333333333	-0.234999999999999	-0.318	-0.952857142857143	-0.559999999999999	0.946666666666667	0.921666666666667	-2.598	-0.312857142857144	0.212857142857144	0.317500000000001	-3.18875	-2.15571428571429	0.0699999999999967	-0.194285714285714	-2.43	-4.00714285714285	-0.534285714285714	-0.798571428571428	-1.34	-1.53125	-1.61857142857143	0.348333333333333	-4.194	1.10428571428572	-1.88	-1.97142857142857	-1.1475	1.51125	-0.081666666666667	0.477777777777778	-1.20352941176471	-0.153846153846153	-0.106666666666667	0.614166666666666	-1.16571428571429	-1.24125	-0.700000000000001	-1.185	-0.682	-0.641111111111112	0.328571428571429	-2.62692307692308	-0.912499999999998	-1.79666666666667	-0.175833333333333	-0.369166666666667	-0.619	-1.63875	0.105	-0.364999999999999	-1.86375	-0.115	-0.572	-1.23444444444444	-0.728888888888888	-2.15933333333334	0.502500000000001	-3.04555555555556	-3.08	-0.373846153846156	-1.19857142857143	-1.58125	2.02181818181818	-1.448	-0.125999999999999	-3.003	4.225	-0.688181818181818	0.454999999999998	-0.226000000000003	-0.379999999999999	0.186249999999999	-0.776	2.315	-1.325	-1.115	1.68	1.71857142857143	0.154999999999999	0.457000000000001	0.0500000000000007	-3.92625	-1.902	2.35166666666667	-0.474285714285715	-0.271999999999995	-0.864999999999998	-1.65363636363637	-0.165714285714284	-0.979999999999997	-0.673	-0.2925	-0.00624999999999964	-2.56823529411763	-1.388	-0.6775	-1.455	-2.40125	-1.67444444444444	-2.295	-0.0937499999999964	-1.51363636363636	0.888333333333334	1.87333333333333	-0.673333333333334	-0.997692307692308	0.203	-0.921764705882353	-0.577272727272726	-0.992	-0.674999999999999	-0.0949999999999989	-0.100000000000001	0.927142857142856	-1.22857142857143	-1.86625	-1.07	-0.162307692307692	0.643000000000001	-1.521	0.427142857142857	-0.848181818181818	-2.31818181818182	-3.43941176470588	-0.0259999999999998	-1.982	-1.80454545454545	1.07222222222222	4.28352941176471	2.87909090909091	-1.86222222222222	-1.06272727272727	-0.209166666666661	0.452727272727273	-0.635999999999996	0.671999999999999	1.078	0.0136363636363654	-2.10571428571428	-1.51428571428571	-0.254444444444443	-0.17	-0.877272727272727	-0.135000000000002	-1.683	0.897777777777777	-0.557142857142857	-1.5375	-1.07875	-0.966249999999999	1.36545454545455	-0.306666666666667	-1.97444444444445	-0.593846153846155	0.809999999999999	-0.970000000000001	0.306000000000001	0.381	-1.47	-3.28	1.77833333333333	-1.66933333333333	-0.929	-0.588999999999999	-2.41	-1.12875	0.417777777777779	0.264545454545454	-1.39722222222222	0.397777777777778	-0.587272727272726	-0.649999999999999	-0.771818181818182	1.541	0.944666666666667	-0.207777777777778	1.02615384615385	-2.32142857142857	-2.3875	-0.683333333333334	0.98	-0.531111111111111	1.11058823529412	-2.04777777777778	-1.085	-0.3125	-1.672	0.045263157894734	-0.622	-1.60363636363637	-1.33722222222222	-0.167272727272728	-0.2075	-0.901904761904762	-2.77	-5.15	4	-2.75	3.42	4	-5.15	-5.13	-5.15	4	0.65	3.39	-5.15	-5.15	2.71	-3.5	-0.58	-3.29	-5.15	2.71	-0.57	-0.58	-5.15	-0.579999999999999	1.57	-5.14	-5.15	-4.22	-5.15	2.64	-1.43	-3.91	2.64	-0.82	1.29	-0.470000000000001	-0.58	-3.38	1.5	3.02	-2.61	-1.31	-0.81	-3.53	2.73	0.00999999999999979	-3.08	1.92	-2.12	-0.93	1.53	0.529999999999999	-0.52	-0.65	3.81	1.19	3.01	-0.310000000000002	6.33	-0.579999999999998	0.100000000000001	0.26	-0.57	-2.84	1.01	-2.04	1.87	-1.16	3.27	4.36	5.74000000000001	3.28	-1.48	-5.15	1.01	-0.579999999999998	6.31	-3.68000000000001	2.15	-7.45	3.96	5.47	0.86	-5.16	-7.26	-2.28	3.23	-0.579999999999998	-0.57	-0.809999999999999	1.9	-3.32	5.03	2.59	6.27	-7.47999999999999	0.93	0.0499999999999994	-4.05	-4.7	2.51	3.78	-1.28	-7.48	-0.57	1.02	-0.32	-3.34	0.23	-2.01	-1.95	-0.210000000000001	0.49	1.08	1.72	-1.92	-2.7	0.110000000000001	-3.43	-3.35	-1.31	-1.01	-2.56	-0.25	4.82	-6.53	-1.1	-1.31	3.53	6.33	-0.0399999999999938	3.45	-6.64	1.44	-1.95999999999999	-2.77	2.74	-6.34	-0.709999999999999	1.79	-1.93	-2.32	-1.44	-1.38	-3.63	-3.72	-3.21	0.54	0.9	-0.169999999999998	-5.26	-1.79	0.6	-0.239999999999999	-0.940000000000001	0.0299999999999976	-5.13	3.73	2.63	1.53	-4.2	-0.0299999999999994	-3.24	-1.95	-0.910000000000001	1.6	-4.94	-0.569999999999999	-0.12	-1.65	-3.7	-5.15	-5.15	-4.54	-2.23	3.92	1.2	-5.15	1.63	-5.15	-4.63	1.02	-0.11	1.21	0.949999999999999	-3.65	-5.15	-0.750000000000002	-5.14	-3.41	1.99	1.12	-3.99	0.17	-0.180000000000002	0.41	0.0650000000000013	-1.73666666666667	-0.31	0.358	2.07428571428571	1.75142857142857	-0.576666666666666	-3.18333333333333	-1.908	0.598571428571427	0.862857142857143	1.02875	-1.07875	0.187142857142856	-1.47111111111111	-2.67142857142857	-2.838	-3.41285714285714	-3.14142857142857	1.2	-1.26833333333333	-1.005	-1.23285714285714	-0.671666666666665	0.936	-2.16	-2.28166666666667	-0.17	0.56625	0.72125	-3.105	-0.327777777777778	-0.174117647058825	-1.08692307692308	-1.42222222222222	-0.919166666666669	-1.14428571428572	0.84	0.628888888888889	-0.861666666666665	-0.0830000000000002	-0.698888888888892	-0.0807142857142864	-1.62923076923077	0.272499999999997	-1.08333333333333	-1.645	0.0316666666666681	-0.0949999999999989	-0.918749999999999	-0.285	0.546249999999999	-0.818750000000001	0.95625	2.058	1.39222222222222	-0.0255555555555551	-0.0459999999999994	2.61666666666667	0.043333333333333	0.0528571428571425	-0.138461538461538	-0.572857142857142	-0.067499999999999	0.984545454545454	0.430000000000001	0.243	-1.574	0.681666666666667	2.61727272727273	-0.604285714285716	-0.477999999999998	-1.01	-0.51375	-0.920999999999999	-1.02166666666667	-0.223749999999999	-1.71055555555555	1.3325	-2.73	1.06666666666666	1.56	0.2425	-2.11875	2.38933333333333	2.35166666666667	0.581428571428571	-0.183999999999997	0.271666666666668	0.280000000000001	0.0392857142857146	0.948999999999998	2.064	-0.204999999999998	0.517500000000002	-1.02470588235294	-0.800666666666665	3.055	-0.53125	-1.06625	1.56111111111111	0.433333333333334	1.165	-2.35545454545455	0.890000000000001	-1.5125	-1.22083333333333	-0.91	0.0179999999999998	-0.651176470588235	-0.948181818181819	-0.308000000000001	-0.905000000000001	0.27	-0.588000000000001	-0.0214285714285722	-1.46142857142857	-0.5975	-1.611875	-1.60461538461538	-0.0470000000000006	-0.615	-1.16857142857143	-1.84272727272727	2.95454545454545	-3.01117647058824	-1.32466666666667	1.19	1.54181818181818	2.10333333333334	1.14	1.39181818181818	-1.48222222222222	-0.077272727272728	-1.39083333333333	0.426363636363636	-1.164	-1.332	0.762	-0.208181818181817	-0.828571428571429	-0.511428571428571	-0.457777777777778	-1.14666666666667	-0.932727272727272	-1.30142857142857	-1.335	-1.53222222222222	-1.60714285714286	-0.91375	-1.3675	-1.2475	1.06818181818182	-1.36222222222222	0.382222222222225	0.0753846153846176	-0.97125	-1.14	-0.203000000000001	0.234	-3.262	0.0183333333333326	-2.85	-1.64933333333333	-0.751000000000001	-1.427	-0.920769230769231	-0.317500000000001	-1.33444444444444	-0.107272727272726	-1.37888888888889	-0.523333333333332	-1.47909090909091	-1.60090909090909	0.780000000000001	1.277	0.778666666666667	-0.435555555555554	1.19538461538462	-0.0814285714285727	-2.3875	0.89	1.70189393939394	0.153333333333332	-0.0947058823529421	-1.53222222222222	-0.344000000000001	-0.0162500000000012	-1.892	0.026315789473685	-1.491	0.559090909090909	-1.38388888888889	0.0518181818181809	-0.197499999999998	0.0957142857142852	-4.42	-5.15	4	-1.59	0.240000000000001	-0.58	-5.15	-3.13	-5.09	4	0.47	3.39	-5.15	-5.14	-0.989999999999999	-2.15	-0.58	-3.29	-1.37	-0.58	-0.58	-1.1	-5.15	0.57	-3.58	-4.03	-5.15	-5.15	-5.15	4	-0.58	-3.91	0.710000000000002	-0.82	1.29	-0.470000000000001	-0.58	-4.07	0.08	-2.01	-0.0199999999999998	0.49	-0.219999999999998	-0.58	1.82	-1.65	-3.11	1.19	-2.71	-0.93	1.53	2.05	-5.15	-0.76	3.81	0.739999999999999	2.37	-0.310000000000002	6.33	-0.579999999999998	-4.28	0.26	-0.57	-2.25	-0.150000000000001	-0.26	-2.3	-3.79	3.63	4.36	6.33	-0.350000000000001	-1.25	-1.49	-1.59	3.98	6.31	-3.68000000000001	6.32	-4.16	-3.77	-0.580000000000002	0.86	-7.48	-7.26	-2.28	-0.57	-0.579999999999998	-0.57	-2.29	1.9	2.78	-3.07	2.25	5.41	-7.47999999999999	0.93	0.0499999999999994	-3.58	-2.19	-1.34	2.25	-1.72	-7.48	3.23	1.02	-0.32	-3.34	0.23	-2.01	-1.95	-0.210000000000001	3.69	0.48	1.72	-1.92	-2.7	3.34	-3.43	-3.35	-1.05	-2.08	-1.7	-0.25	4.82	-6.53	1.77	-7.29	-4.43	6.1	4.24	3.45	-7.48	-3.71	-1.95999999999999	-1.96	-7.48	-0.610000000000001	-0.709999999999999	1.79	-1.93	-5.15	-1.19	-0.03	-2.06	2.02	-3.29	1.36	0.9	-0.169999999999998	-4.67	-1.42	0.6	1.56	1.83	-4.93	-2.89	3.56	2.63	-1.02	-4.2	-3.07	-0.859999999999999	-3.93	-0.910000000000001	1.6	-5.12	-0.58	-1.16	-1.81	-3.7	-5.15	-1.71	-2.05	-0.859999999999999	1.51	1.15	-5.15	1.63	-5.15	-4.63	1.02	-0.69	0.91	-0.400000000000002	-0.640000000000001	-5.15	3.05	-4.18	-2.78	1.99	-5.15	-3.89	0.17	1.46	-1.46	0.0525000000000002	-2.1925	-0.272500000000001	0.0199999999999996	0.560714285714287	0.595714285714285	0.185	-1.13083333333333	-2.253	0.142857142857142	0.537857142857143	0.673124999999999	-2.13375	-0.984285714285715	-0.700555555555553	-1.43285714285714	-2.634	-3.71	-1.83785714285714	0.200714285714286	-1.30416666666667	-1.268125	-1.42571428571429	-0.161666666666665	-1.629	-0.527857142857144	-2.08083333333333	-1.07071428571428	-0.290625	1.11625	-1.59333333333333	0.0750000000000011	-0.688823529411764	-0.620384615384616	-0.764444444444445	-0.1525	-1.155	-0.200625	-0.0355555555555558	-1.02333333333333	-0.3825	-0.670000000000002	0.123928571428571	-2.12807692307692	-0.32	-1.44	-0.910416666666666	-0.168749999999999	-0.356999999999999	-1.27875	-0.0900000000000007	0.0906249999999993	-1.34125	0.420624999999999	0.743	0.0788888888888888	-0.377222222222223	-1.10266666666666	1.55958333333333	-1.50111111111111	-1.51357142857143	-0.256153846153847	-0.885714285714286	-0.824375	1.50318181818182	-0.509	0.0585000000000004	-2.2885	2.45333333333333	0.964545454545455	-0.0746428571428552	-0.352	-0.695	-0.16375	-0.848500000000001	0.646666666666668	-0.774375000000003	-1.41277777777778	1.50625	-0.505714285714287	0.610833333333332	1.0085	0.14625	-3.0225	0.24366666666667	2.35166666666667	0.0535714285714288	-0.227999999999998	-0.296666666666667	-0.686818181818182	-0.0632142857142846	-0.015500000000003	0.695499999999999	-0.248750000000001	0.255625000000002	-1.79647058823529	-1.09433333333333	1.18875	-0.993124999999999	-1.73375	-0.0566666666666666	-0.930833333333334	0.535625	-1.93454545454545	0.889166666666667	0.180416666666666	-0.947083333333332	-0.953846153846152	0.1105	-0.786470588235294	-0.762727272727273	-0.649999999999999	-0.790000000000001	0.0874999999999986	-0.344	0.452857142857143	-1.345	-1.231875	-1.3409375	-0.883461538461539	0.298	-1.068	-0.370714285714286	-1.34545454545455	0.318181818181817	-3.22529411764706	-0.675333333333331	-0.396000000000001	-0.131363636363638	1.58777777777778	2.71176470588235	2.13545454545454	-1.67222222222222	-0.57	-0.799999999999997	0.439545454545453	-0.899999999999999	-0.33	0.92	-0.0972727272727258	-1.46714285714286	-1.01285714285714	-0.356111111111112	-0.658333333333335	-0.904999999999999	-0.718214285714286	-1.509	-0.317222222222222	-1.08214285714286	-1.225625	-1.223125	-1.106875	1.21681818181818	-0.834444444444443	-0.796111111111109	-0.259230769230768	-0.0806250000000013	-1.055	0.051499999999999	0.307499999999999	-2.366	-1.63083333333333	-0.535833333333333	-1.65933333333333	-0.840000000000002	-1.008	-1.66538461538461	-0.723125	-0.458333333333334	0.0786363636363649	-1.38805555555555	-0.0627777777777769	-1.03318181818182	-1.12545454545455	0.00409090909090892	1.409	0.861666666666667	-0.321666666666665	1.11076923076923	-1.20142857142857	-2.3875	0.103333333333333	1.33936594202899	-0.188888888888888	0.507941176470588	-1.79	-0.714500000000001	-0.164375	-1.782	0.0357894736842113	-1.0565	-0.522272727272727	-1.36055555555556	-0.0577272727272735	-0.202499999999997	-0.403095238095236
chrV_431114_G_A_-	YER132C_chrV_431114_G_A_72_2	FALSE	-0.0171864530866185	UpStream	TRUE	TRUE	FALSE	FALSE	FALSE	TRUE	TRUE	FALSE	-0.779029761950793	1	73	1	0	1	0	-1	0	0	0	0.342105263157895	0.981132075471698	3.29776541909732	0.141548158	0.108989	16	824	152	47	665	5.43	0	0.054	0.054	0	0	0	0	0	0	0	0	0	0	0	0	0	0	0	0	0	0	0	0	0	0	0	0.57	0	0	0	0	0	0	0	0	0	0	0	0	0	0	0	0	0	0	0	0	0	0	0	0	0	0	0	0	0	0	0	0	0	0	0	0	0	0	0	0	0	0	0	0	0	0	0	0	0	0	0	0	0	0	0	0	0	0	0	0	0	0	0	0	0	0	0	0	0	0	0	0	0	0	0	0	0	0	0	0	0	0	0	0	0	0	0	0	0	0	0	0	0	0	0	0	-6.22	0	0	0	0	0	0	0	0	0	0	0	0	0	0	0	0	0	0	0	0	0	0	0	0	0	0	0	0	0	0	0	0	0	0	0	0	0	0	0	0	0	0	0	0	0	0	0	0	0	0	0	0	0	0	0	0	0	0	0	0	0	0	0	0	0	0	0	0	0	0	0	0	0	0	0	0	0	0	0	0	0	0	0	0	0	0	0	0	0	0	0	0	0	0	0	0	0	0	0.57	0	0	0	0	0	0	0	0	0	0	0	0	0	0	0	0	0	0	0	0	0	0	0	0	0	0	0	0	0	0	0	0	0	0	0	0	0	0	0	0	0	0	0	0	0	0	0	0	0	0	0	0	0	0	0	0	0	0	0	0	0	0	0	0	0	0	0	0	0	0	0	0	0	0	0	0	0	0	0	0	0	0	0	0	0	0	0	0	0	0	0	0	0	0	0	0	-6.22	0	0	0	0	0	0	0	0	0	0	0	0	0	0	0	0	0	0	0	0	0	0	0	0	0	0	0	0	0	0	0	0	0	0	0	0	0	0	0	0	0	0	0	0	0	0	0	0	0	0	0	0	0	0	0	0	0	0	0	0	0	0	0	0	0	0	0	0	0	0	0	0	0	0	0	0	0	0	0	0	0	0	0	0	0	0	0	0	0	0	0	0	0	0	0	0	0	0	0	0	0	0	0	0	0	0	0	0	0	0	0	0	0	0	0	0	0	0	0	0	0	0	0	0	0	0	0	0	0	0	0	0	0	0	0	0	0	0	0	0	0	0	0	0	0	0	0	0	0	0	0	0	0	0	0	0	0	0	0	0	0	0	0	0	0	0	0	0	0	0	0	0	0	0	0	0	0	0	0	0	0	0	0	0	0	0	0	0	0	0	0	0	0	0	0	-1	0	0	0	0	0	0	0	0	0	0	0	0	0	0	0	0	0	0	0	0	0	0	0	0	0	0	0	0	0	0	0	0	0	0	0	0	0	0	0	0	0	0	0	0	0	0	0	0	0	0	0	0	0	0	0	0	0	0	0	0	0	0	0	0	0	0	0	0	0	0	0	0	0	0	0	0	0	0	0	0	0	0	0	0	0	0	0	0	0	0	0	0	0	0	0	0	0	0	0	0	0	0	0	0	0	0	0	0	0	0	0	0	0	0	0	0	0	0	0	0	0	0	0	0	0	0	0	0	-0.98	0	0	0	0	0	0	0	0	0	0	0	0	0	0	0	0	0	0	0	0	0	0	0	0	0	0	0	0	0	0	0	0	0	0	0	0	0	0	0	0	0	0	0	0	0	0	0	0	0	0	0	0	0	0	0	0	0	0	0	0	0	0	0	0	0	0	0	0	0	0	0	0	0	0	0	0	0	0	0	0	0	0	0	0	0	0	0	0	0	0	0	0	0	0	0	0	0	0	0	0	0	0	0	0	0	0	0	0	0	0	0	0	0	0	0	0	0	0	0	0	0	0	0	0	0	0	0	0	0	0	0	0	0	0	0	0	0	0	0	0	0	0	0	0	0	0	0	0	0	0	0	0	0	0	0	0	0	0	0	0	0	0	0	0	0	0	0	0	0	0	0	0	0	0	0	0	0	0	0	0	0	0	0	0	0	0	0	0	0	0	0	0	0	0	0	-0.98	0	0	0	0	0	0	0	0	0	0	0	0	0	0	0	0	0	0	0	0	0	0	0	0	0	0	0	0	0	0	0	0	0	0	0	0	0	0	0	0	0	0	0	0	0	0	0	0	0	0	0	0	0	0	0	0	0	0	0	0	0	0	0	0	0	0	0	0	0	0	0	0	0	0	0	0	0	0	0	0	0	0	0	0	0	0	0	0	0	0	0	0	0	0	0	0	0	0	0	0	0	0	0	0	0	0	0	0	0	0	0	0	0	0	0	0	0	0	0	0	0	0	0	0	0	0	0	0	0	0	0	0	0	0	0	0	0	0	0	0	0	0	0	0	0	0	0	0	0	0	0	0	0	0	0	0	0	0	0	0	0	0	0	0	0	0	0	0	0	0	0	0	0	0	0	0	0	0	0	0	0	0	0	0	0	0	0	0	0	0	0	0	0	0	0	0	0	0	0	0	0	0	0	0	0	0	0	0	0	0	0	0	0	0	0	0	0	0	0	0	0	0	0	0	0	0	0	0	0	0	0	0	0	0	0	0	0	0	0	0	0	0	0	0	0	0	0	0	0	0	0	0	0	0	0	0	0	0	0	0	0	0	0	0	0	0	0	0	0	0	0	0	0	0	0	0	0	0	0	0	0	0	0	0	0	0	0	0	0	0	0	0	0	0	0	0	0	0	0	0	0	0	0	0	0	0	0	0	0	0	0	0	0	0	0	0	0	0	0	0	0	0	0	0	0	0	0	0	0	0	0	0	0	0	0	0	0	0	0	0	0	0	0	0	0	0	0	0	0	0	0	0	0	0	0	0	0	0	0	0	0	0.57	0	0	0	0	0	0	0	0	0	0	0	0	0	0	0	0	0	0	0	0	0	0	0	0	0	0	0	0	0	-0.98	0	0	0	0	0	0	0	0	0	0	0	0	0	0	0	0	0	0	0	0	0	0	0	0	0	0	0	0	0	0	0	0	0	0	0	0	0	0	0	0	0	0	0	0	0	0	0	0	0	0	0	0	0	0	0	0	0	0	0	0	0	0	0	0	0	0	-6.22	0	0	0	0	0	0	0	0	0	0	0	0	0	0	0	0	0	0	0	0	0	0	0	0	0	0	0	0	0	0	0	0	0	0	0	0	0	0	0	0	0	0	0	0	0	0	0	0	0	0	0	0	0	0	0	0	0	0	0	0	0	0	0	0	0	0	0	0	0	0	0	0	0	0	0	0	0	0	0	0	0	0	0	0	0	0	0	0	0	0	0	0	0	0	0	0	0	0	0.57	0	0	0	0	0	0	0	0	0	0	0	0	0	0	0	0	0	0	0	0	0	0	0	0	0	0	0	0	0	-0.98	0	0	0	0	0	0	0	0	0	0	0	0	0	0	0	0	0	0	0	0	0	0	0	0	0	0	0	0	0	0	0	0	0	0	0	0	0	0	0	0	0	0	0	0	0	0	0	0	0	0	0	0	0	0	0	0	0	0	0	0	0	0	0	0	0	0	-6.22	0	0	0	0	0	0	0	0	0	0	0	0	0	0	0	0	0	0	0	0	0	0	0	0	0	0	0	0	0	0	0	0	0	0	0	0	0	0	0	0	0	0	0	0	0	0	0	0	0	0	0	0	0	0	0	0	0	0	0	0	0	0	0	0	0	0	0	0	0	0	0	0	0	0	0	0	0	0	0	0	0	0	0	0	0	0	0	0	0	0	0	0	0	0	0	0	0	0	0	0	0	0	0	0	0	0	0	0	0	0	0	0	0	0	0	0	0	0	0	0	0	0	0	0	0	0	0	0	0	0	0	0	0	0	0	0	0	0	0	0	0	0	0	0	0	0	0	0	0	0	0	0	0	0	0	0	0	0	0	0	0	0	0	0	0	0	0	0	0	0	0	0	0	0	0	0	0	0	0	0	0	0	0	0	0	0	0	0	0	0	0	0	0	0	0	-1	0	0	0	0	0	0	0	0	0	0	0	0	0	0	0	0	0	0	0	0	0	0	0	0	0	0	0	0	0	0	0	0	0	0	0	0	0	0	0	0	0	0	0	0	0	0	0	0	0	0	0	0	0	0	0	0	0	0	0	0	0	0	0	0	0	0	0	0	0	0	0	0	0	0	0	-3.12	-0.579999999999998	4	-0.460000000000001	0.350000000000001	-0.58	-5.15	-2.45	-2.53	-0.19	-0.58	1.13	-1.16	1.95	-1.65	-3.07	-1.69	-5	-4.06	-5.15	-1.83	-2	1.46	1.31	-0.58	-4.86	-0.58	-0.820000000000001	0	4	-5.15	1.03	0.119999999999999	0.809999999999999	-5.13	-3.24	-0.98	-2.66	-0.58	-5.11	-3.44	-5.15	0.25	-5.15	-0.58	-4.47	2.18	-0.0400000000000009	-2.65	-1.04	-0.65	1.47	-1.17	-3.45	3.23	3.82	-1.99	-5.89	4.94	2.5	-0.579999999999998	-1.57	-0.57	-0.0199999999999996	-4	-3.95	2.09	-2.64	6.33	0.839999999999998	6.33	-0.84	-2.14	-5.15	0.71	-0.239999999999999	-3.47	-0.810000000000002	1.1	3.04	-0.579999999999998	-7.48	-0.58	-1.49	-0.0699999999999932	2.13	-4.96	-1.72	-0.57	-3.35	-0.36	3.84	1.62	-6.09	0.71	-0.579999999999998	-1.38	-0.450000000000001	-4.65	-7.48	-3.75	-4.64	-0.579999999999998	0.0399999999999991	3.81	-3.46	-0.64	0.11	-3.67	-0.48	-1.8	0.23	-0.289999999999999	2.1	-0.8	0.5	-4.11	-1.05	-1.05	-0.279999999999998	4.98	-0.850000000000001	-4.9	-3.07	-5.29	-5.04999999999999	1.08	-5.2	-0.579999999999998	0.800000000000001	1.38	0.970000000000001	-5.62	-3.83	-6.79	-3.8	-1.66	-3.28	3.58	-0.3	-3.42	-1.47	-1.57	2.42	0.91	0.600000000000001	0.5	1.19	-2.99	-0.970000000000001	-5.26	0.0599999999999978	-1.69	-1.99	0.510000000000001	-2.23	2.3	-1.05	-0.49	-1.21	-5.52	-0.38	-1.61	-1.14	-0.759999999999997	3.98	-0.550000000000001	-5.15	0.65	-4.32	-0.580000000000002	0.810000000000002	-2.4	-2.16	-5.14	-0.850000000000001	0.38	-0.58	0.57	-1.27	-3.47	0.300000000000001	1.48	-5.15	-1.77	-0.700000000000001	-0.58	-3.13	-2.29	0.860000000000002	3.99	-2.22000000000001	-0.580000000000002	-0.58	-0.58	-0.58	-0.211666666666666	-2.495	0.51	-0.264	0.227142857142859	-0.578571428571429	-0.576666666666666	-1.88	-2.602	-0.334285714285715	-1.30714285714286	1.06375	-1.43125	-1.16857142857143	-0.676666666666666	-1.99571428571429	-2.32	-3.8	-3.18142857142857	-0.578571428571429	-0.786666666666669	-0.963750000000001	0.111428571428572	-0.25	-0.58	-0.998571428571429	-2.04333333333333	-0.738571428571428	0.0712500000000009	1.55375	-3.82166666666667	0.148888888888889	-0.855882352941176	-0.677692307692308	-1.41555555555556	0.177499999999998	-1.21928571428571	0.23	-1.15444444444444	-2.1575	-0.5	-0.997777777777777	0.698571428571427	-3.03230769230769	-0.00583333333333158	-1.56	-0.448333333333331	-0.110833333333332	-0.385	0.0024999999999995	0.19	0.0150000000000006	-0.72125	-0.418750000000001	0.306000000000001	0.0566666666666666	-1.08111111111111	-1.15466666666667	0.224999999999998	0.731111111111112	-1.10142857142857	-0.226153846153847	-1.19857142857143	-0.84375	1.08454545454545	-1.104	0.318000000000001	-2.083	2.6625	1.09909090909091	-0.537142857142861	-0.726666666666667	-2.04	-0.411249999999999	0.134	1.98277777777778	-0.126249999999999	-1.48166666666667	1.42375	-0.485714285714286	-0.638333333333332	0.459	-0.388750000000002	-3.35125	0.584666666666664	2.35166666666667	-1.19857142857143	1.278	-0.571666666666665	-1.01272727272727	0.422142857142857	-0.409999999999997	0.645	-0.677499999999998	-0.872499999999999	-2.20294117647059	-1.216	0.662500000000001	-0.987500000000001	-0.983750000000001	-0.89777777777778	-1.60666666666667	-0.274374999999999	-2.10818181818182	1.62	0.216666666666669	-0.744166666666668	-0.68923076923077	0.0429999999999993	-0.624705882352941	-1.33818181818182	0.303	-0.62125	-0.0106249999999992	-0.0379999999999998	0.494285714285715	-1.05571428571429	-1.305	-1.594375	-2.43692307692308	1.92366666666667	-1.114	-0.571428571428572	-1.67636363636364	-1.15181818181818	-3.17176470588235	0.0600000000000023	-1.08	-0.0890909090909062	0.983333333333334	3.85941176470588	1.23272727272727	-2.17444444444444	-1.63454545454545	-1.15416666666667	1.52272727272727	-1.113	0.238	0.909000000000001	-0.31818181818182	-0.195714285714287	-1.35714285714286	-0.315555555555555	-0.741111111111111	-0.687272727272727	0.0649999999999977	-1.366	0.363333333333334	-1.04	-0.00375000000000014	-1.375	-1.25375	1.18181818181818	-2.01888888888889	-0.341111111111108	0.349999999999998	-0.49375	-1.327	-0.144	0.327999999999999	-2.502	-1.15166666666667	-2.22666666666667	-1.49066666666667	-0.778500000000001	-1.07	-1.41846153846154	-1.3875	0.125555555555556	0.00818181818181785	-1.37888888888889	-0.0166666666666675	-2.06	-2.23	-1.31090909090909	1.237	0.863333333333334	-0.312222222222221	1.24769230769231	-0.91	-2.3875	-0.232666666666667	0.893333333333333	-0.73555555555556	0.778823529411765	-1.27	-1.254	-1.38	-1.778	-0.0478947368421068	-1.226	-0.833636363636366	-1.35277777777778	-0.490000000000002	-0.406874999999999	-0.347619047619046	-3.12	-0.579999999999999	4	2.99	-1.38	1.55	3.42	0.609999999999999	-0.57	3.7	1.08	-0.420000000000001	-4.57	-0.58	-1.08	-0.68	-5.15	-3.84	0.16	-5.15	-5.15	-5.15	-0.750000000000001	-5.15	-1.94	1.08	-0.58	-0.58	-0.58	4	-0.58	1.34	-1.01	-0.579999999999999	0.57	0.360000000000001	2.21	1.77	0.95	1.69	-1.64	3.25	-1.44	-2.71	-0.970000000000002	-3.72	-2.56	-2.19	-2.02	-5.15	-0.39	-0.0799999999999996	-5.15	3.99	3.81	2.04	2.54	-7.48	-7.48	-7.48	-1.27	-0.82	-0.58	0.7	-4.7	0.16	-2.97	-2.56	-0.529999999999999	4.16	0.579999999999995	0.600000000000001	2.99	-0.91	-1.34	-5.79	2.14	1.91000000000001	4.86	0.66	-4.16	4.81	1.48	-0.579999999999998	-7.48	2.13	0.0999999999999979	-7.48	-0.67	0.19	-4.87	-6.94	1.2	0.3	2.47	0.0100000000000051	-7.48	2.1	-0.480000000000002	-1.4	0.73	-1.7	4.6	-1.96	-0.58	1.77	-1.64	-0.16	-0.26	-0.550000000000001	0.769999999999999	-2.93	-0.25	0.130000000000001	-1.43	-1.75	-1.17	-3.15	1.04	-0.969999999999999	-4.65	0.359999999999999	-0.77	-1.9	0.68	-5.68000000000001	-0.58	-0.94	3.49	5.82	-2.96	1.21	-2.7	-0.93	-3.59	-4.19	-1.04	-0.95	1.27	1.08	-3.51	-2.12	-0.16	-1.13	2.29	-2.25	0.0300000000000002	-0.57	-3.76	-4.74	-1.42	0.0999999999999996	-3.41	0.0999999999999996	-5.24	-2.9	-2.08	0.0499999999999998	0.0499999999999989	2.59	-1.33	-2.73	-0.9	-1.7	-1.78	0.859999999999999	-1.43	-3.39	3	0.0700000000000003	-0.579999999999998	2.15	0.81	1.34	-1.85	0.12	0.52	1.69	0.39	-4.09	-3.47	0.23	0.81	1.03	0.330000000000002	-2.6	-1.29	2.05	-2.29	1.17	2.07	-0.219999999999999	-0.579999999999998	0.0700000000000003	0.23	-0.72	0.316666666666666	-1.89	-1.055	0.304000000000001	0.894285714285715	1.77	0.946666666666667	-0.381666666666668	-1.904	0.620000000000001	2.38285714285714	0.282499999999999	-2.83625	-0.800000000000001	-0.724444444444444	-0.869999999999999	-2.948	-3.62	-0.494285714285715	0.98	-1.82166666666667	-1.5725	-2.96285714285715	-0.210000000000001	-2.678	-0.0571428571428569	-2.11833333333333	-1.40285714285714	-0.6525	0.678749999999999	0.635	0.00111111111111128	-0.521764705882351	-0.563076923076924	-0.113333333333333	-0.482500000000002	-1.09071428571428	-0.63125	1.08333333333333	0.110833333333334	-0.265000000000001	-0.342222222222222	-0.450714285714284	-1.22384615384615	-0.634166666666665	-1.32	-1.3725	-0.226666666666667	-0.329000000000001	-2.56	-0.37	0.16625	-1.96125	1.58	1.18	0.101111111111111	0.326666666666667	-1.05066666666666	2.89416666666667	-3.73333333333333	-1.92571428571429	-0.286153846153846	-0.572857142857144	-0.805	1.92181818181818	0.0860000000000003	-0.200999999999999	-2.494	2.24416666666667	0.83	0.387857142857143	0.0226666666666659	0.650000000000001	0.0837500000000002	-1.831	-0.689444444444444	-1.4225	-1.34388888888889	1.58875	-0.525714285714287	1.86	1.558	0.68125	-2.69375	-0.0973333333333386	2.35166666666667	1.30571428571429	-1.734	-0.0216666666666665	-0.360909090909091	-0.548571428571428	0.378999999999998	0.746	0.18	1.38375	-1.39	-0.972666666666662	1.715	-0.998750000000001	-2.48375	0.784444444444444	-0.255000000000001	1.345625	-1.76090909090909	0.158333333333333	0.144166666666671	-1.15	-1.21846153846154	0.178	-0.948235294117646	-0.187272727272728	-1.603	-0.95875	0.185625	-0.65	0.411428571428571	-1.63428571428571	-1.15875	-1.0875	0.669999999999998	0.236000000000001	-1.022	-0.17	-1.01454545454546	1.78818181818182	-3.27882352941177	-1.41066666666667	0.288000000000004	-0.173636363636362	2.19222222222222	1.56411764705883	3.03818181818182	-1.17	0.494545454545456	-0.445833333333329	-0.643636363636361	-0.686999999999998	-0.898000000000001	0.930999999999999	0.123636363636363	-2.73857142857143	-0.668571428571429	-0.396666666666667	-0.575555555555555	-1.12272727272727	-1.50142857142857	-1.652	-0.997777777777777	-1.12428571428571	-2.4475	-1.07125	-0.960000000000001	1.25181818181818	0.35	-1.25111111111111	-0.868461538461538	0.3325	-0.782999999999999	0.247	0.287000000000001	-2.23	-2.11	1.155	-1.828	-0.9015	-0.946	-1.91230769230769	-0.0587499999999999	-1.04222222222222	0.149090909090908	-1.39722222222222	-0.108888888888888	-0.00636363636363591	-0.0209090909090914	1.31909090909091	1.581	0.86	-0.331111111111111	0.973846153846154	-1.49285714285714	-2.3875	0.439333333333333	0.925000000000001	0.357777777777779	0.237058823529409	-2.31	-0.174999999999999	1.05125	-1.786	0.119473684210526	-0.887	-0.210909090909091	-1.36833333333333	0.374545454545455	0.00187500000000007	-0.458571428571428	-3.12	-0.579999999999999	4	0.31	-1.38	1.55	-0.58	-2.45	-1.78	3.7	1.08	1.13	-4.57	-0.58	-1.65	-3.07	-1.76	-3.84	-4.06	-5.15	-5.15	-4.58	1.46	-1.81	-1.94	-4.86	-0.58	-0.58	-0.58	4	-5.15	1.03	-1.01	-0.579999999999999	-4.44	-3.24	1.67	1.77	-0.58	1.69	-1.64	-1.58	0.25	-2.71	-0.970000000000002	-3.72	2.18	-2.19	-2.65	-1.93	-0.65	-0.0799999999999996	-2.29	2.12	3.81	2.04	2.54	-7.48	-7.48	-4.91	-1.27	-1.31	-0.57	-0.0199999999999996	-4	0.16	0.360000000000001	-2.56	6.33	4.16	6.33	-0.169999999999998	1.66	-1.05	0.71	-0.239999999999999	-3.42	-0.750000000000004	3.63	3.04	-4.16	-1.45	1.48	-0.579999999999998	-7.48	2.13	-4.96	-7.23	-0.67	0.19	-0.36	-6.94	1.2	0.3	0.71	0.0100000000000051	-7.48	2.1	-1.1	-3.73	0.73	-2.76	4.6	-0.709999999999997	3.81	-3.46	-0.64	0.11	-3.67	-0.48	-1.32	0.23	-0.289999999999999	0.130000000000001	-0.8	0.5	-3.01	-3.15	0.840000000000003	-0.969999999999999	-0.6	0.359999999999999	-4.9	-1.9	0.68	-5.04999999999999	1.08	-1.63	3.49	5.82	1.38	1.21	-4.98	-0.93	-6.79	-4.19	-1.04	-3.28	3.58	1.08	-3.51	-2.06	-0.470000000000001	2.42	0.91	0.600000000000001	0.0300000000000002	1.19	-3.76	-3.11	-5.26	0.0999999999999996	-2.51	-0.41	-5.24	-2.23	2.11	-0.68	-0.49	2.04	-5.52	-2.73	-1.61	-1.14	-1.78	3.98	-1.43	-3.83	0.65	-0.600000000000001	-0.58	2.15	-0.5	0.320000000000002	-1.85	-0.850000000000001	0.38	1.58	0.57	-4.09	-3.47	0.23	0.81	1.03	-1.77	-2.6	-1.29	2.05	-2.29	0.860000000000002	3.99	-0.219999999999999	-0.579999999999998	0.0700000000000003	0.23	-0.72	0.0525000000000002	-2.1925	-0.272500000000001	0.0199999999999996	0.560714285714287	0.595714285714285	0.185	-1.13083333333333	-2.253	0.142857142857142	0.537857142857143	0.673124999999999	-2.13375	-0.984285714285715	-0.700555555555555	-1.43285714285714	-2.634	-3.71	-1.83785714285714	0.200714285714286	-1.30416666666667	-1.268125	-1.42571428571429	-0.228181818181818	-1.629	-0.527857142857142	-2.08083333333333	-1.07071428571429	-0.290625	1.11625	-1.59333333333333	0.0750000000000011	-0.688823529411764	-0.620384615384614	-0.764444444444445	-0.1525	-1.155	-0.200625	-0.0355555555555558	-1.02333333333333	-0.3825	-0.669999999999998	0.123928571428571	-2.12807692307692	-0.32	-1.44	-0.910416666666666	-0.168750000000001	-0.356999999999999	-1.27875	-0.0899999999999999	0.0906250000000002	-1.34125	0.513999999999999	0.743	0.0788888888888888	-0.377222222222223	-1.10266666666666	1.55958333333333	-1.50111111111111	-1.51357142857143	-0.256153846153847	-0.885714285714284	-0.824375000000001	1.50318181818182	-0.508999999999999	0.0585000000000004	-2.2885	2.45333333333333	0.964545454545455	-0.0746428571428623	-0.352	-0.695	-0.163749999999999	-0.848499999999998	0.646666666666668	-0.774374999999999	-1.41277777777778	1.50625	-0.505714285714285	0.610833333333332	1.0085	0.14625	-3.0225	0.243666666666662	2.35166666666667	0.0535714285714288	-0.227999999999998	-0.296666666666665	-0.686818181818184	-0.0632142857142846	-0.0154999999999994	0.695500000000001	-0.248749999999998	0.255625	-1.79647058823529	-1.09433333333333	1.18875	-0.993125000000003	-1.73375	-0.0566666666666666	-0.930833333333332	0.535625	-1.93454545454545	0.889166666666668	0.18041666666667	-0.947083333333333	-0.953846153846154	0.1105	-0.786470588235294	-0.762727272727273	-0.649999999999999	-0.790000000000001	0.0875000000000004	-0.344	0.452857142857143	-1.345	-1.231875	-1.3409375	-0.883461538461539	1.08073684210526	-1.068	-0.370714285714286	-1.34545454545455	0.31818181818182	-3.22529411764706	-0.675333333333334	-0.395999999999997	-0.131363636363634	1.58777777777778	2.71176470588235	2.13545454545455	-1.67222222222222	-0.57	-0.800000000000001	0.439545454545453	-0.899999999999999	-0.329999999999998	0.920000000000002	-0.0972727272727276	-1.46714285714286	-1.01285714285714	-0.35611111111111	-0.658333333333333	-0.905000000000001	-0.718214285714286	-1.509	-0.317222222222222	-1.08214285714286	-1.225625	-1.223125	-1.106875	1.21681818181818	-0.834444444444445	-0.796111111111111	-0.259230769230768	-0.0806250000000013	-1.055	0.0515000000000008	0.307499999999999	-2.366	-1.63083333333333	-0.535833333333334	-1.65933333333333	-0.840000000000002	-1.008	-1.66538461538462	-0.723125	-0.458333333333332	0.0786363636363632	-1.38805555555555	-0.0627777777777787	-1.03318181818182	-1.12545454545455	0.00409090909090892	1.409	0.861666666666667	-0.321666666666667	1.11076923076923	-1.20142857142857	-2.3875	0.103333333333333	0.909166666666666	-0.18888888888889	0.507941176470588	-1.79	-0.714499999999997	-0.164375	-1.782	0.0357894736842113	-1.0565	-0.522272727272728	-1.36055555555556	-0.0577272727272735	-0.202499999999997	-0.403095238095236
```
