## Supplementary material for "Massively parallel identification of causal variants underlying gene expression differences in a yeast cross": File S1 (gzipped): variantFeatures.txt (part 32 of 106)

```
chrV_438514_G_C_-	YER135C_chrV_438514_G_C_72_2	FALSE	0.0409150348860553	UpStream	TRUE	TRUE	FALSE	FALSE	FALSE	FALSE	FALSE	TRUE	-0.870459397200079	1	73	1	0	0	0	-1	1	0	1	0.375	1	NA	NA	NA	NA	444	72	23	170	NA	-1	0.012	0.988	0	0	0	0	0	0	0	0	-4.62	0	0	0	0	0	0	0	0	0	0	0	0	0	0	0	0	0	0	0	0	0	0	0	0	0	0	0	0	0	0	0	0	0	0	0	0	0	0	0	0	0	0	0	0	0	0	0	0	0	0	0	0	0	0	0	0	0	0	0	0	0	0	0	0	0	0	0	0	0	0	0	0	0	0	0	0	0	0	0	0	0	0	0	0	0	0	0	0	0	0	0	0	0	0	0	0	0	0	0	0	0	0	0	0	0	0	0	0	0	0	0	0	0	0	0	0	0	0	0	0	0	0	0	0	0	0	0	0	0	0	0	0	0	0	0	0	0	0	0	0	0	0	0	0	0	0	0	0	0	0	0	-2.09	0	0	0	0	0	0	0	0	0	0	0	0	0	0	0	0	0	0	0	0	0	0	0	0	0	0	0	0	0	0	0	0	0	0	0	0	0	0	0	0	0	0	0	-4.62	0	0	0	0	0	0	0	0	0	0	0	0	0	0	0	0	0	0	0	0	0	0	0	0	0	0	0	0	0	0	0	0	0	0	0	0	0	0	0	0	0	0	0	0	0	0	0	0	0	0	0	0	0	0	0	0	0	0	0	0	0	0	0	0	0	0	0	0	0	0	0	0	0	0	0	0	0	0	0	0	0	0	0	0	0	0	0	0	0	0	0	0	0	0	0	0	0	0	0	0	0	0	0	0	0	0	0	0	0	0	0	0	0	0	0	0	0	0	0	0	0	0	0	0	0	0	0	0	0	0	0	0	0	0	0	0	0	0	0	0	0	0	0	0	0	0	0	0	0	0	0	-2.09	0	0	0	0	0	0	0	0	0	0	0	0	0	0	0	0	0	0	0	0	0	0	0	0	0	0	0	0	0	0	0	0	0	0	0	0	0	0	0	0	0	0	0	-1	0	0	0	0	0	0	0	0	0	0	0	0	0	0	0	0	0	0	0	0	0	0	0	0	0	0	0	0	0	0	0	0	0	0	0	0	0	0	0	0	0	0	0	0	0	0	0	0	0	0	0	0	0	0	0	0	0	0	0	0	0	0	0	0	0	0	0	0	0	0	0	0	0	0	0	0	0	0	0	0	0	0	0	0	0	0	0	0	0	0	0	0	0	0	0	0	0	0	0	0	0	0	0	0	0	0	0	0	0	0	0	0	0	0	0	0	0	0	0	0	0	0	0	0	0	0	0	0	0	0	0	0	0	0	0	0	0	0	0	0	0	0	0	0	0	0	0	0	0	0	0	0	0	0	0	0	0	0	0	0	0	0	0	0	0	0	0	0	0	0	0	0	0	0	0	0	0	0	0	0	0	0	0	0	0	0	0	0	0	0	0	0	0	0	0	0	-4.79	0	0	0	0	0	0	0	0	0	0	0	0	0	0	0	0	4.96	0	0	0	0	0	0	0	0	0	0	0	0	0	0	0	0	0	0	0	0	0	0	0	0	0	0	0	-6.08	-7.64	0	0	0	0	0	0	0	0	0	0	0	0	0	0	0	0	0	0	0	0	0	0	0	0	0	0	0	0	0	0	0	0	0	0	0	0	0	0	0	0	0	0	0	0	0	0	0	0	0	0	0	0	0	0	0	0	0	0	0	0	0	0	0	0	0	0	0	0	0	0	0	0	0	0	0	0	0	0	0	0	0	0	0	0	0	0	0	0	0	0	0	0	0	0	0	0	0	0	0	0	0	0	0	0	0	0	0	0	0	0	0	0	0	0	0	0	0	0	0	0	0	0	0	0	0	0	0	0	0	0	0	0	0	0	0	0	0	0	0	0	0	0	0	0	0	0	0	0	0	-4.79	0	0	0	0	0	0	0	0	0	0	0	0	0	0	0	0	4.96	0	0	0	0	0	0	0	0	0	0	0	0	0	0	0	0	0	0	0	0	0	0	0	0	0	0	0	-6.08	-7.64	0	0	0	0	0	0	0	0	0	0	0	0	0	0	0	0	0	0	0	0	0	0	0	0	0	0	0	0	0	0	0	0	0	0	0	0	0	0	0	0	0	0	0	0	0	0	0	0	0	0	0	0	0	0	0	0	0	0	0	0	0	0	0	0	0	0	0	0	0	0	0	0	0	0	0	0	0	0	0	0	0	0	0	0	0	0	0	0	0	0	0	0	0	0	0	0	0	0	0	0	0	0	0	0	0	0	0	0	0	0	0	0	0	0	0	0	0	0	0	0	0	0	0	0	0	0	0	0	0	0	0	0	0	0	0	0	0	0	0	0	0	0	0	0	0	0	0	0	0	-1	0	0	0	0	0	0	0	0	0	0	0	0	0	0	0	0	1	0	0	0	0	0	0	0	0	0	0	0	0	0	0	0	0	0	0	0	0	0	0	0	0	0	0	0	-1	-1	0	0	0	0	0	0	0	0	0	0	0	0	0	0	0	0	0	0	0	0	0	0	0	0	0	0	0	0	0	0	0	0	0	0	0	0	0	0	0	0	0	0	0	0	0	0	0	0	0	0	0	0	0	0	0	0	0	0	0	0	0	0	0	0	0	0	0	0	0	0	0	0	0	0	0	0	0	0	0	0	0	0	0	0	0	0	0	0	0	0	0	0	0	0	0	0	0	0	0	0	0	0	0	0	0	0	0	0	0	0	0	0	0	0	0	0	0	0	0	0	0	0	0	0	0	0	0	0	0	0	0	0	0	0	0	0	0	0	0	0	0	0	0	0	0	0	0	0	-4.62	-4.79	0	0	0	0	0	0	0	0	0	0	0	0	0	0	0	0	4.96	0	0	0	0	0	0	0	0	0	0	0	0	0	0	0	0	0	0	0	0	0	0	0	0	0	0	0	-6.08	-7.64	0	0	0	0	0	0	0	0	0	0	0	0	0	0	0	0	0	0	0	0	0	0	0	0	0	0	0	0	0	0	0	0	0	0	0	0	0	0	0	0	0	0	0	0	0	0	0	0	0	0	0	0	0	0	0	0	0	0	0	0	0	0	0	0	0	0	0	0	0	0	0	0	0	0	0	0	0	0	0	0	0	0	0	0	0	0	0	0	0	0	0	0	0	0	0	0	0	0	0	0	0	0	0	0	-2.09	0	0	0	0	0	0	0	0	0	0	0	0	0	0	0	0	0	0	0	0	0	0	0	0	0	0	0	0	0	0	0	0	0	0	0	0	0	0	0	0	0	0	0	-4.62	-4.79	0	0	0	0	0	0	0	0	0	0	0	0	0	0	0	0	4.96	0	0	0	0	0	0	0	0	0	0	0	0	0	0	0	0	0	0	0	0	0	0	0	0	0	0	0	-6.08	-7.64	0	0	0	0	0	0	0	0	0	0	0	0	0	0	0	0	0	0	0	0	0	0	0	0	0	0	0	0	0	0	0	0	0	0	0	0	0	0	0	0	0	0	0	0	0	0	0	0	0	0	0	0	0	0	0	0	0	0	0	0	0	0	0	0	0	0	0	0	0	0	0	0	0	0	0	0	0	0	0	0	0	0	0	0	0	0	0	0	0	0	0	0	0	0	0	0	0	0	0	0	0	0	0	0	-2.09	0	0	0	0	0	0	0	0	0	0	0	0	0	0	0	0	0	0	0	0	0	0	0	0	0	0	0	0	0	0	0	0	0	0	0	0	0	0	0	0	0	0	0	-1	-1	0	0	0	0	0	0	0	0	0	0	0	0	0	0	0	0	1	0	0	0	0	0	0	0	0	0	0	0	0	0	0	0	0	0	0	0	0	0	0	0	0	0	0	0	-1	-1	0	0	0	0	0	0	0	0	0	0	0	0	0	0	0	0	0	0	0	0	0	0	0	0	0	0	0	0	0	0	0	0	0	0	0	0	0	0	0	0	0	0	0	0	0	0	0	0	0	0	0	0	0	0	0	0	0	0	0	0	0	0	0	0	0	0	0	0	0	0	0	0	0	0	0	0	0	0	0	0	0	0	0	0	0	0	0	0	0	0	0	0	0	0	0	0	0	0	0	0	0	0	0	0	0	0	0	0	0	0	0	0	0	0	0	0	0	0	0	0	0	0	0	0	0	0	0	0	0	0	0	0	0	0	0	0	0	0	0	0	-4.57	-4.57	4.51	-3.39	4.57	0.449999999999999	-4.57	-4.57	5.32	0.45	-1.97	-0.929999999999999	1.78	2.34	-4.57	-4.17	-2.02	-1.23	-4.57	0	-3.57	-2.24	4.57	2.78	4.36	-4.49	-1.62	1.61	0.81	0	-4.16	-1.52	-0.519999999999999	-3.02	-1.16	-4.57	-0.299999999999999	4.42	-0.459999999999999	-2.9	1.69	1.97	4.38	-0.989999999999999	1.65	-2.47	3.61	1.32	-4.14	4.57	3.01	4.53	2.66	0.79	1.15	3.1	0.22	6.9	0	6.9	4.38	-0.69	4.39	5.24	5.04	-1.97	0.99	1.47	-4.99	2.79	5.19	-0.830000000000001	-3.4	0.940000000000001	-2.93	2.93	-0.630000000000003	-0.82	2.24	-4	0	-6.9	0.209999999999999	6.9	5.93	0	3.7	6.9	3.14	6.11	-2.29	0.0300000000000011	-2.35	6.9	4.01	-6.21	-0.00999999999999446	2.02	-6.84	4.11	-2.33	-0.410000000000001	2.99	3.19	0	-1.56	0.67	0.0600000000000001	-0.35	0.28	-0.0699999999999998	1.87	4.89	0.0800000000000001	-0.66	0.67	2.73	1.58	-0.750000000000001	-4.33	0.180000000000001	-2.15	-1.71	1.54	0	-1.38	-1.03	-1.41	3.97	-3.24	3.47000000000001	0	-5.65	6.9	2.51	2.34	-6.9	-2.17	-0.23	1.98	4.48	-1.97	3.53	-0.249999999999999	-3.77	5.28	-1.61	1.96	-3.59	4.57	-4.56	2.87	0.92	-3.38	4.04	0.300000000000004	0	-1.26	0.93	-0.22	-2.87	2.66	-6.71	-0.829999999999999	-1.1	-1.17	-1.34	2.13	-4.57	-1.72	0.33	-1.61	-4.54	-4.55	-0.450000000000001	-0.28	-0.1	-0.81	0.16	2.09	3.87	0.67	-1.26	-2.38	-1.95	4.57	-0.69	-4.55	-4.57	1.41	-1.25	-0.0800000000000001	0	1.1	2.21	1.07	-0.251666666666667	0.153333333333332	0.745000000000001	0.0540000000000003	1.18	-0.0185714285714269	-1.52333333333333	-2.80166666666667	3.081	-0.0214285714285705	-1.52	0.74625	1.7575	0.987142857142858	-0.746666666666666	-1.80142857142857	0.11	0.207142857142856	-2.64714285714286	0.220000000000001	0.553333333333333	0.567500000000001	1.73	-0.461666666666668	3.614	-2.10285714285714	-0.163333333333333	1.23285714285714	1.21875	0.0425000000000004	-3.74	-0.328888888888889	0.347647058823526	-0.523846153846153	-1.30888888888889	-0.436666666666667	-0.053571428571427	1.47125	-0.454444444444444	-0.9725	0.182	-0.356666666666669	0.370000000000001	-0.405384615384616	0.906666666666668	0.236666666666666	-0.272500000000001	0.258333333333333	0.234	1.64125	0.085	0.380000000000001	1.1425	-0.303750000000001	0.878	1.29111111111111	-0.352222222222222	1.00466666666667	-0.2775	3.77666666666667	1.97857142857143	0.147692307692308	-1.77635683940025e-15	0.7375	-0.937272727272727	0.344	0.444000000000001	0.92	-1.5625	1.78727272727273	-0.992142857142852	-0.500666666666667	-1.66	-0.597499999999998	0.91	-0.332222222222221	1.19875	-0.366666666666667	-0.256250000000001	-2.20428571428571	-0.793333333333333	0.00200000000000244	-0.438749999999999	0.574999999999999	2.48666666666667	1.77635683940025e-15	-0.724285714285715	1.55	0.293333333333333	0.640909090909091	0.587857142857143	0.57	1.318	-0.384999999999998	-0.866250000000001	0.365294117647068	0.172000000000004	1.34	0.467500000000001	1.4175	0.776666666666667	0.688333333333333	-0.180624999999999	-0.594545454545454	0.731666666666667	-1.65666666666667	-0.0708333333333333	0.308461538461538	-0.16	0.297058823529412	-0.760909090909091	1.295	0.0537499999999991	0.0843749999999996	0.0620000000000003	-0.432857142857143	0.172857142857143	0.561250000000001	-0.524374999999999	-2.27461538461538	-0.282999999999999	0.407	-0.998571428571429	-0.828181818181818	1.16636363636363	0.267647058823528	0.0859999999999985	0.901999999999997	1.71545454545454	-0.0888888888888886	-0.424117647058829	-1.64636363636363	-0.312222222222221	-0.57181818181818	-0.945	1.07	-0.477	-0.433999999999999	-0.169	-0.331818181818182	1.91	0.157142857142858	-0.06111111111111	-0.571111111111112	0.19	0.199999999999999	0.316999999999998	-0.534444444444444	-0.482857142857142	1.53375	-0.296250000000001	-0.2875	-0.183636363636364	-1.71222222222222	1.63333333333333	0.943846153846154	-1.30375	-0.357000000000001	-0.45	-0.052999999999999	-0.7675	2.12833333333333	-4.005	0.178666666666667	0.150499999999999	-0.481000000000002	0.991538461538461	-0.258750000000001	-0.292222222222222	-0.256363636363638	0.0183333333333326	-0.414444444444444	-1.47272727272727	-1.58	-0.539090909090911	-0.303999999999999	-0.0813333333333333	-0.104444444444445	0.221538461538461	1.41142857142857	0	0.450666666666665	-0.086666666666666	-0.204444444444448	-0.331764705882353	0.777777777777779	-0.169	-1.0675	-0.106000000000002	-0.0931578947368408	-0.604000000000001	0.77	-0.0155555555555562	-0.322727272727272	-0.199375	0.554285714285713	-4.57	-1.25	4.21	-3.76	0	-3.29	0	2.9	-1.38	5.1	2.65	-1.44	-4.57	-1.93	-1.3	0	-2.27	-0.82	3.55	-2.25	-0.430000000000001	-1.02	-4.57	4.57	-4.57	2.12	-4.57	-1.39	-0.0500000000000003	0	4.57	-1.45	-2.3	1.32	4.5	1.7	-0.709999999999999	-0.59	-1.45	4.57	-2.09	-0.450000000000001	-4.38	-1.26	-1.79	-1.94	1.14	-0.0800000000000001	-4.42	0.27	0.119999999999999	-2.11	-0.29	1.03	7.61	8.71	1.25	-4.54	1.74	2.45	-1.83	2.07	-3.81	1.41	2.69	-0.719999999999999	-0.0399999999999991	-0.64	6.77	-2.79	3.8	4.81	1.73	0.649999999999999	-0.29	1.87	5.27	-0.630000000000001	-0.0700000000000003	6.78	-2.03	-0.810000000000002	3.73	6.9	3.56	0	4.39	6.81	3.71	1.19	0.589999999999999	0	0.68	-3.03	6.78	-6.9	6.9	-6	-6.84	6.9	0.98	1.9	-1.32	6.9	-1.14	4.15	1.3	0.799999999999999	-1.48	0.180000000000001	1.1	-1.36	4.44	-3.2	1.36	-1.64	0.53	3.79	-0.6	4.27	0.23	1.23	0.22	-1.15	6.65	0.189999999999998	-0.69	-6.1	6.9	-6.49	-5.35	3.58	1.69	4.59	6.09	-2.9	-6.88	-0.289999999999999	3.2	2.61	-1.26	-0.32	3.61	1.78	0.89	-1.24	0.43	-0.23	-3.44	2.72	-3.9	4.57	0.499999999999998	3.2	4.94	-0.3	4.49	0.53	1.13	-0.559999999999999	0.3	-3.59	3.07	-0.590000000000002	-1.26	4.57	-4.54	-0.490000000000001	0.629999999999999	-0.849999999999999	0	-0.82	3.15	2.58	4.55	1.1	1.24	-2.57	-1.12	-3.38	3.87	0.69	1.26	-2.03	-0.16	1.88	-1.18	4.57	-4.57	-1.22	4.57	-2.71	0.28	0.0399999999999991	3.62	-1.39	0.251666666666667	-0.153333333333333	-0.745000000000001	-0.0540000000000003	-1.18	0.0185714285714287	1.52333333333333	2.80166666666667	0.00399999999999956	2.56261904761905	1.52	-0.74625	-1.7575	-0.987142857142857	0.746666666666666	1.80142857142857	-0.11	-0.207142857142857	2.64714285714286	-0.220000000000001	-0.553333333333333	-0.567499999999999	-1.73	0.461666666666666	-3.614	2.10285714285714	-2.163	-1.23285714285714	-1.21875	-0.0425000000000004	3.74	0.328888888888889	-0.347647058823529	0.523846153846154	1.30888888888889	0.436666666666667	0.0535714285714306	-1.47125	0.454444444444446	0.9725	-0.182	0.356666666666666	-0.369999999999997	0.405384615384616	-0.906666666666668	-0.236666666666666	0.272500000000001	-0.258333333333333	-0.234	-1.64125	-0.0850000000000009	-0.38	-1.1425	0.303750000000001	2.1515	0.706111111111111	0.352222222222222	-1.00466666666667	0.2775	-3.77666666666667	-1.97857142857143	-0.147692307692308	-1.77635683940025e-15	-0.7375	0.937272727272727	-0.344	-0.444000000000001	-0.92	1.5625	-1.78727272727273	0.992142857142859	0.500666666666667	1.66	0.5975	-0.91	0.332222222222224	-1.19875	0.366666666666667	0.256249999999998	2.20428571428571	0.793333333333333	-0.00199999999999889	0.438749999999999	-0.575000000000003	-2.48666666666666	0	0.724285714285713	-1.55	-0.293333333333333	-0.640909090909091	-0.587857142857141	-0.569999999999997	-1.318	0.385000000000002	0.866249999999999	-0.365294117647068	-0.171999999999997	-1.34	-0.467499999999999	-1.4175	-0.776666666666666	-0.688333333333334	0.180625000000003	0.594545454545454	-0.731666666666666	1.65666666666667	0.0708333333333333	-0.308461538461539	0.16	-0.297058823529412	0.760909090909091	-1.295	-0.0537499999999991	-0.0843749999999996	-0.0620000000000003	0.432857142857143	-0.172857142857143	-0.561249999999999	0.524374999999999	2.27461538461539	0.282999999999999	-0.407	0.998571428571428	0.828181818181818	-1.16636363636363	-0.267647058823528	-0.0859999999999985	-0.901999999999997	-1.71545454545454	0.0888888888888886	0.424117647058821	1.64636363636363	0.312222222222225	0.57181818181818	0.945	-1.07	0.477	0.433999999999999	0.168999999999999	0.331818181818182	-1.91	-0.157142857142858	0.06111111111111	0.571111111111112	-0.190000000000001	-0.199999999999999	-0.317	0.534444444444445	0.482857142857142	-1.53375	0.296250000000001	0.287500000000001	0.183636363636362	1.71222222222222	-1.63333333333333	-0.943846153846154	1.30375	0.356999999999999	0.449999999999999	0.052999999999999	1.032	-2.12833333333333	4.005	-0.178666666666668	-0.150499999999999	0.481	-0.991538461538461	0.258750000000001	0.292222222222222	0.256363636363636	-0.0183333333333326	0.414444444444445	1.47272727272727	1.58	0.539090909090909	0.304	0.0813333333333333	0.104444444444445	-0.221538461538461	-1.41142857142857	0	-0.450666666666667	0.086666666666666	0.204444444444444	0.331764705882353	-0.777777777777779	0.169	1.0675	0.105999999999998	0.0931578947368443	0.603999999999999	-0.77	0.0155555555555544	0.322727272727274	0.199375	-0.554285714285714	-4.57	-1.62	4.51	-3.58	0	-3.29	-4.57	-4.57	-1.38	3.97	1.41	-1.44	-2.98	-1.93	-4.57	-4.17	-2.02	-0.82	-4.57	-1.54	-3.57	-2.24	4.44089209850063e-16	4.57	-4.57	-4.49	-1.62	-1.39	0.81	0	-4.16	-1.52	-0.519999999999999	-2.79	-0.0200000000000005	-4.57	-0.709999999999999	2.12	-1.45	-2.9	-1.12	1.97	4.38	-0.989999999999999	-1.79	-2.47	1.75	0.14	-4.14	0.87	3.01	-2.11	-0.29	1.03	7.61	8.71	0.22	3.45	0	2.68	-0.69	-0.69	4.39	1.41	5.04	-1.97	-0.0399999999999991	-0.64	6.77	1.43	5.19	3.77	-3.4	0.940000000000001	-2.62	1.87	5.27	-0.82	2.24	-4	0	-6.9	3.73	6.9	3.56	0	4.39	6.81	3.71	6.11	-0.65	0	0.59	6.9	4.01	-6.9	2.8	-6	-6.84	6.9	-2.33	1.69	1.73	6.9	0	-1.56	1.3	0.799999999999999	-0.35	0.180000000000001	-0.0699999999999998	-1.36	4.89	0.0800000000000001	1.36	-1.64	2.73	2.81	-0.750000000000001	-4.33	0.180000000000001	-1.86	-1.71	1.54	1.85	-1.38	-0.69	-1.86	6.9	-6.49	-5.35	0	-5.65	6.9	2.51	-2.9	-6.9	-2.17	1.76	1.98	-0.4	-0.32	3.53	1.78	0.46	-1.24	-1.12	0.93	-3.44	4.57	-4.56	3.17	0.92	-3.38	4.04	-0.3	2.35	-0.41	1.13	-0.22	0.3	-2.38	-6.21	-0.829999999999999	-1.26	-1.17	-4.54	2.13	-4.57	-1.72	0.33	-0.82	-4.54	-4.55	-0.450000000000001	0.73	0.710000000000001	-0.81	-1.12	1.47	3.87	0.67	0.649999999999999	-2.03	-0.16	4.38	-0.69	-4.55	-4.57	1.41	-1.25	-0.0800000000000001	0.220000000000001	1.1	2.21	-0.529999999999999	0	0	0	0	0	0	0	0	1.20111111111111	1.16082417582418	0	0	0	0	0	0	0	0	0	0	0	0	0	0	0	0	-1.05204545454545	1.77635683940025e-15	0	0	0	0	0	1.77635683940025e-15	0	0	0	0	0	0	0	0	0	3.5527136788005e-15	0	0	0	0	0	0	-8.88178419700125e-16	0	0	0	1.68744444444444	1.07470588235294	0	0	0	0	1.77635683940025e-15	0	0	8.88178419700125e-16	0	0	0	0	0	0	0	3.5527136788005e-15	0	0	0	0	0	0	-1.77635683940025e-15	0	0	0	0	0	0	0	0	0	0	1.77635683940025e-15	0	0	0	0	0	0	0	3.5527136788005e-15	0	0	0	0	0	0	0	0	0	0	0	0	0	0	0	1.77635683940025e-15	0	0	0	0	0	0	0	0	0	0	0	0	0	0	0	0	0	0	0	0	0	0	0	0	0	0	0	0	1.77635683940025e-15	0	0	0	-1.77635683940025e-15	0	0	0	0	8.88178419700125e-16	0	0	-1.77635683940025e-15	0	1.77635683940025e-15	0	0	0	0.232222222222222	0	0	0	0	0	0	0	0	0	0	0	0	0	0	0	0	0	0	0	0	0	0	0	0	0	0	0	0	0	0	0	-1.77635683940025e-15	0	0	0
chrV_438514_G_C_+	tV(AAC)E1_chrV_438514_G_C_72_2	FALSE	-0.127553558528788	UpStream	TRUE	TRUE	FALSE	FALSE	FALSE	FALSE	FALSE	TRUE	-0.955204080718307	1	73	1	0	0	0	-1	1	0	0	0.381578947368421	1	NA	NA	NA	NA	NA	NA	NA	186	NA	-1	0.012	0.988	0	0	0	0	0	0	0	0	0	-4.79	0	0	0	0	0	0	0	0	0	0	0	0	0	0	0	0	4.96	0	0	0	0	0	0	0	0	0	0	0	0	0	0	0	0	0	0	0	0	0	0	0	0	0	0	0	-6.08	-7.64	0	0	0	0	0	0	0	0	0	0	0	0	0	0	0	0	0	0	0	0	0	0	0	0	0	0	0	0	0	0	0	0	0	0	0	0	0	0	0	0	0	0	0	0	0	0	0	0	0	0	0	0	0	0	0	0	0	0	0	0	0	0	0	0	0	0	0	0	0	0	0	0	0	0	0	0	0	0	0	0	0	0	0	0	0	0	0	0	0	0	0	0	0	0	0	0	0	0	0	0	0	0	0	0	0	0	0	0	0	0	0	0	0	0	0	0	0	0	0	0	0	0	0	0	0	0	0	0	0	0	0	0	0	0	0	0	0	0	0	0	0	0	0	0	0	0	0	0	0	-4.79	0	0	0	0	0	0	0	0	0	0	0	0	0	0	0	0	4.96	0	0	0	0	0	0	0	0	0	0	0	0	0	0	0	0	0	0	0	0	0	0	0	0	0	0	0	-6.08	-7.64	0	0	0	0	0	0	0	0	0	0	0	0	0	0	0	0	0	0	0	0	0	0	0	0	0	0	0	0	0	0	0	0	0	0	0	0	0	0	0	0	0	0	0	0	0	0	0	0	0	0	0	0	0	0	0	0	0	0	0	0	0	0	0	0	0	0	0	0	0	0	0	0	0	0	0	0	0	0	0	0	0	0	0	0	0	0	0	0	0	0	0	0	0	0	0	0	0	0	0	0	0	0	0	0	0	0	0	0	0	0	0	0	0	0	0	0	0	0	0	0	0	0	0	0	0	0	0	0	0	0	0	0	0	0	0	0	0	0	0	0	0	0	0	0	0	0	0	0	0	-1	0	0	0	0	0	0	0	0	0	0	0	0	0	0	0	0	1	0	0	0	0	0	0	0	0	0	0	0	0	0	0	0	0	0	0	0	0	0	0	0	0	0	0	0	-1	-1	0	0	0	0	0	0	0	0	0	0	0	0	0	0	0	0	0	0	0	0	0	0	0	0	0	0	0	0	0	0	0	0	0	0	0	0	0	0	0	0	0	0	0	0	0	0	0	0	0	0	0	0	0	0	0	0	0	0	0	0	0	0	0	0	0	0	0	0	0	0	0	0	0	0	0	0	0	0	0	0	0	0	0	0	0	0	0	0	0	0	0	0	0	0	0	0	0	0	0	0	0	0	0	0	0	0	0	0	0	0	0	0	0	0	0	0	0	0	0	0	0	0	0	0	0	0	0	0	0	0	0	0	0	0	0	0	0	0	0	0	0	0	0	0	0	0	0	0	-4.62	0	0	0	0	0	0	0	0	0	0	0	0	0	0	0	0	0	0	0	0	0	0	0	0	0	0	0	0	0	0	0	0	0	0	0	0	0	0	0	0	0	0	0	0	0	0	0	0	0	0	0	0	0	0	0	0	0	0	0	0	0	0	0	0	0	0	0	0	0	0	0	0	0	0	0	0	0	0	0	0	0	0	0	0	0	0	0	0	0	0	0	0	0	0	0	0	0	0	0	0	0	0	0	0	0	0	0	0	0	0	0	0	0	0	0	0	0	0	0	0	0	0	0	0	0	0	0	0	0	0	0	0	0	0	0	0	0	0	0	0	0	0	0	0	0	0	0	0	0	0	0	-2.09	0	0	0	0	0	0	0	0	0	0	0	0	0	0	0	0	0	0	0	0	0	0	0	0	0	0	0	0	0	0	0	0	0	0	0	0	0	0	0	0	0	0	0	-4.62	0	0	0	0	0	0	0	0	0	0	0	0	0	0	0	0	0	0	0	0	0	0	0	0	0	0	0	0	0	0	0	0	0	0	0	0	0	0	0	0	0	0	0	0	0	0	0	0	0	0	0	0	0	0	0	0	0	0	0	0	0	0	0	0	0	0	0	0	0	0	0	0	0	0	0	0	0	0	0	0	0	0	0	0	0	0	0	0	0	0	0	0	0	0	0	0	0	0	0	0	0	0	0	0	0	0	0	0	0	0	0	0	0	0	0	0	0	0	0	0	0	0	0	0	0	0	0	0	0	0	0	0	0	0	0	0	0	0	0	0	0	0	0	0	0	0	0	0	0	0	0	-2.09	0	0	0	0	0	0	0	0	0	0	0	0	0	0	0	0	0	0	0	0	0	0	0	0	0	0	0	0	0	0	0	0	0	0	0	0	0	0	0	0	0	0	0	-1	0	0	0	0	0	0	0	0	0	0	0	0	0	0	0	0	0	0	0	0	0	0	0	0	0	0	0	0	0	0	0	0	0	0	0	0	0	0	0	0	0	0	0	0	0	0	0	0	0	0	0	0	0	0	0	0	0	0	0	0	0	0	0	0	0	0	0	0	0	0	0	0	0	0	0	0	0	0	0	0	0	0	0	0	0	0	0	0	0	0	0	0	0	0	0	0	0	0	0	0	0	0	0	0	0	0	0	0	0	0	0	0	0	0	0	0	0	0	0	0	0	0	0	0	0	0	0	0	0	0	0	0	0	0	0	0	0	0	0	0	0	0	0	0	0	0	0	0	0	0	0	0	0	0	0	0	0	0	0	0	0	0	0	0	0	0	0	0	0	0	0	0	0	0	0	0	0	0	0	0	0	0	0	0	0	0	0	0	0	0	0	0	0	0	0	-4.62	-4.79	0	0	0	0	0	0	0	0	0	0	0	0	0	0	0	0	4.96	0	0	0	0	0	0	0	0	0	0	0	0	0	0	0	0	0	0	0	0	0	0	0	0	0	0	0	-6.08	-7.64	0	0	0	0	0	0	0	0	0	0	0	0	0	0	0	0	0	0	0	0	0	0	0	0	0	0	0	0	0	0	0	0	0	0	0	0	0	0	0	0	0	0	0	0	0	0	0	0	0	0	0	0	0	0	0	0	0	0	0	0	0	0	0	0	0	0	0	0	0	0	0	0	0	0	0	0	0	0	0	0	0	0	0	0	0	0	0	0	0	0	0	0	0	0	0	0	0	0	0	0	0	0	0	0	-2.09	0	0	0	0	0	0	0	0	0	0	0	0	0	0	0	0	0	0	0	0	0	0	0	0	0	0	0	0	0	0	0	0	0	0	0	0	0	0	0	0	0	0	0	-4.62	-4.79	0	0	0	0	0	0	0	0	0	0	0	0	0	0	0	0	4.96	0	0	0	0	0	0	0	0	0	0	0	0	0	0	0	0	0	0	0	0	0	0	0	0	0	0	0	-6.08	-7.64	0	0	0	0	0	0	0	0	0	0	0	0	0	0	0	0	0	0	0	0	0	0	0	0	0	0	0	0	0	0	0	0	0	0	0	0	0	0	0	0	0	0	0	0	0	0	0	0	0	0	0	0	0	0	0	0	0	0	0	0	0	0	0	0	0	0	0	0	0	0	0	0	0	0	0	0	0	0	0	0	0	0	0	0	0	0	0	0	0	0	0	0	0	0	0	0	0	0	0	0	0	0	0	0	-2.09	0	0	0	0	0	0	0	0	0	0	0	0	0	0	0	0	0	0	0	0	0	0	0	0	0	0	0	0	0	0	0	0	0	0	0	0	0	0	0	0	0	0	0	-1	-1	0	0	0	0	0	0	0	0	0	0	0	0	0	0	0	0	1	0	0	0	0	0	0	0	0	0	0	0	0	0	0	0	0	0	0	0	0	0	0	0	0	0	0	0	-1	-1	0	0	0	0	0	0	0	0	0	0	0	0	0	0	0	0	0	0	0	0	0	0	0	0	0	0	0	0	0	0	0	0	0	0	0	0	0	0	0	0	0	0	0	0	0	0	0	0	0	0	0	0	0	0	0	0	0	0	0	0	0	0	0	0	0	0	0	0	0	0	0	0	0	0	0	0	0	0	0	0	0	0	0	0	0	0	0	0	0	0	0	0	0	0	0	0	0	0	0	0	0	0	0	0	0	0	0	0	0	0	0	0	0	0	0	0	0	0	0	0	0	0	0	0	0	0	0	0	0	0	0	0	0	0	0	0	0	0	0	0	-4.57	-1.25	4.21	-3.76	0	-3.29	0	2.9	-1.38	5.1	2.65	-1.44	-4.57	-1.93	-1.3	0	-2.27	-0.82	3.55	-2.25	-0.430000000000001	-1.02	-4.57	4.57	-4.57	2.12	-4.57	-1.39	-0.0500000000000003	0	4.57	-1.45	-2.3	1.32	4.5	1.7	-0.709999999999999	-0.59	-1.45	4.57	-2.09	-0.450000000000001	-4.38	-1.26	-1.79	-1.94	1.14	-0.0800000000000001	-4.42	0.27	0.119999999999999	-2.11	-0.29	1.03	7.61	8.71	1.25	-4.54	1.74	2.45	-1.83	2.07	-3.81	1.41	2.69	-0.719999999999999	-0.0399999999999991	-0.64	6.77	-2.79	3.8	4.81	1.73	0.649999999999999	-0.29	1.87	5.27	-0.630000000000001	-0.0700000000000003	6.78	-2.03	-0.810000000000002	3.73	6.9	3.56	0	4.39	6.81	3.71	1.19	0.589999999999999	0	0.68	-3.03	6.78	-6.9	6.9	-6	-6.84	6.9	0.98	1.9	-1.32	6.9	-1.14	4.15	1.3	0.799999999999999	-1.48	0.180000000000001	1.1	-1.36	4.44	-3.2	1.36	-1.64	0.53	3.79	-0.6	4.27	0.23	1.23	0.22	-1.15	6.65	0.189999999999998	-0.69	-6.1	6.9	-6.49	-5.35	3.58	1.69	4.59	6.09	-2.9	-6.88	-0.289999999999999	3.2	2.61	-1.26	-0.32	3.61	1.78	0.89	-1.24	0.43	-0.23	-3.44	2.72	-3.9	4.57	0.499999999999998	3.2	4.94	-0.3	4.49	0.53	1.13	-0.559999999999999	0.3	-3.59	3.07	-0.590000000000002	-1.26	4.57	-4.54	-0.490000000000001	0.629999999999999	-0.849999999999999	0	-0.82	3.15	2.58	4.55	1.1	1.24	-2.57	-1.12	-3.38	3.87	0.69	1.26	-2.03	-0.16	1.88	-1.18	4.57	-4.57	-1.22	4.57	-2.71	0.28	0.0399999999999991	3.62	-1.39	0.251666666666667	-0.153333333333333	-0.745000000000001	-0.0540000000000003	-1.18	0.0185714285714287	1.52333333333333	2.80166666666667	0.00399999999999956	2.56261904761905	1.52	-0.74625	-1.7575	-0.987142857142857	0.746666666666666	1.80142857142857	-0.11	-0.207142857142857	2.64714285714286	-0.220000000000001	-0.553333333333333	-0.567499999999999	-1.73	0.461666666666666	-3.614	2.10285714285714	-2.163	-1.23285714285714	-1.21875	-0.0425000000000004	3.74	0.328888888888889	-0.347647058823529	0.523846153846154	1.30888888888889	0.436666666666667	0.0535714285714306	-1.47125	0.454444444444446	0.9725	-0.182	0.356666666666666	-0.369999999999997	0.405384615384616	-0.906666666666668	-0.236666666666666	0.272500000000001	-0.258333333333333	-0.234	-1.64125	-0.0850000000000009	-0.38	-1.1425	0.303750000000001	2.1515	0.706111111111111	0.352222222222222	-1.00466666666667	0.2775	-3.77666666666667	-1.97857142857143	-0.147692307692308	-1.77635683940025e-15	-0.7375	0.937272727272727	-0.344	-0.444000000000001	-0.92	1.5625	-1.78727272727273	0.992142857142859	0.500666666666667	1.66	0.5975	-0.91	0.332222222222224	-1.19875	0.366666666666667	0.256249999999998	2.20428571428571	0.793333333333333	-0.00199999999999889	0.438749999999999	-0.575000000000003	-2.48666666666666	0	0.724285714285713	-1.55	-0.293333333333333	-0.640909090909091	-0.587857142857141	-0.569999999999997	-1.318	0.385000000000002	0.866249999999999	-0.365294117647068	-0.171999999999997	-1.34	-0.467499999999999	-1.4175	-0.776666666666666	-0.688333333333334	0.180625000000003	0.594545454545454	-0.731666666666666	1.65666666666667	0.0708333333333333	-0.308461538461539	0.16	-0.297058823529412	0.760909090909091	-1.295	-0.0537499999999991	-0.0843749999999996	-0.0620000000000003	0.432857142857143	-0.172857142857143	-0.561249999999999	0.524374999999999	2.27461538461539	0.282999999999999	-0.407	0.998571428571428	0.828181818181818	-1.16636363636363	-0.267647058823528	-0.0859999999999985	-0.901999999999997	-1.71545454545454	0.0888888888888886	0.424117647058821	1.64636363636363	0.312222222222225	0.57181818181818	0.945	-1.07	0.477	0.433999999999999	0.168999999999999	0.331818181818182	-1.91	-0.157142857142858	0.06111111111111	0.571111111111112	-0.190000000000001	-0.199999999999999	-0.317	0.534444444444445	0.482857142857142	-1.53375	0.296250000000001	0.287500000000001	0.183636363636362	1.71222222222222	-1.63333333333333	-0.943846153846154	1.30375	0.356999999999999	0.449999999999999	0.052999999999999	1.032	-2.12833333333333	4.005	-0.178666666666668	-0.150499999999999	0.481	-0.991538461538461	0.258750000000001	0.292222222222222	0.256363636363636	-0.0183333333333326	0.414444444444445	1.47272727272727	1.58	0.539090909090909	0.304	0.0813333333333333	0.104444444444445	-0.221538461538461	-1.41142857142857	0	-0.450666666666667	0.086666666666666	0.204444444444444	0.331764705882353	-0.777777777777779	0.169	1.0675	0.105999999999998	0.0931578947368443	0.603999999999999	-0.77	0.0155555555555544	0.322727272727274	0.199375	-0.554285714285714	-4.57	-4.57	4.51	-3.39	4.57	0.449999999999999	-4.57	-4.57	5.32	0.45	-1.97	-0.929999999999999	1.78	2.34	-4.57	-4.17	-2.02	-1.23	-4.57	0	-3.57	-2.24	4.57	2.78	4.36	-4.49	-1.62	1.61	0.81	0	-4.16	-1.52	-0.519999999999999	-3.02	-1.16	-4.57	-0.299999999999999	4.42	-0.459999999999999	-2.9	1.69	1.97	4.38	-0.989999999999999	1.65	-2.47	3.61	1.32	-4.14	4.57	3.01	4.53	2.66	0.79	1.15	3.1	0.22	6.9	0	6.9	4.38	-0.69	4.39	5.24	5.04	-1.97	0.99	1.47	-4.99	2.79	5.19	-0.830000000000001	-3.4	0.940000000000001	-2.93	2.93	-0.630000000000003	-0.82	2.24	-4	0	-6.9	0.209999999999999	6.9	5.93	0	3.7	6.9	3.14	6.11	-2.29	0.0300000000000011	-2.35	6.9	4.01	-6.21	-0.00999999999999446	2.02	-6.84	4.11	-2.33	-0.410000000000001	2.99	3.19	0	-1.56	0.67	0.0600000000000001	-0.35	0.28	-0.0699999999999998	1.87	4.89	0.0800000000000001	-0.66	0.67	2.73	1.58	-0.750000000000001	-4.33	0.180000000000001	-2.15	-1.71	1.54	0	-1.38	-1.03	-1.41	3.97	-3.24	3.47000000000001	0	-5.65	6.9	2.51	2.34	-6.9	-2.17	-0.23	1.98	4.48	-1.97	3.53	-0.249999999999999	-3.77	5.28	-1.61	1.96	-3.59	4.57	-4.56	2.87	0.92	-3.38	4.04	0.300000000000004	0	-1.26	0.93	-0.22	-2.87	2.66	-6.71	-0.829999999999999	-1.1	-1.17	-1.34	2.13	-4.57	-1.72	0.33	-1.61	-4.54	-4.55	-0.450000000000001	-0.28	-0.1	-0.81	0.16	2.09	3.87	0.67	-1.26	-2.38	-1.95	4.57	-0.69	-4.55	-4.57	1.41	-1.25	-0.0800000000000001	0	1.1	2.21	1.07	-0.251666666666667	0.153333333333332	0.745000000000001	0.0540000000000003	1.18	-0.0185714285714269	-1.52333333333333	-2.80166666666667	3.081	-0.0214285714285705	-1.52	0.74625	1.7575	0.987142857142858	-0.746666666666666	-1.80142857142857	0.11	0.207142857142856	-2.64714285714286	0.220000000000001	0.553333333333333	0.567500000000001	1.73	-0.461666666666668	3.614	-2.10285714285714	-0.163333333333333	1.23285714285714	1.21875	0.0425000000000004	-3.74	-0.328888888888889	0.347647058823526	-0.523846153846153	-1.30888888888889	-0.436666666666667	-0.053571428571427	1.47125	-0.454444444444444	-0.9725	0.182	-0.356666666666669	0.370000000000001	-0.405384615384616	0.906666666666668	0.236666666666666	-0.272500000000001	0.258333333333333	0.234	1.64125	0.085	0.380000000000001	1.1425	-0.303750000000001	0.878	1.29111111111111	-0.352222222222222	1.00466666666667	-0.2775	3.77666666666667	1.97857142857143	0.147692307692308	-1.77635683940025e-15	0.7375	-0.937272727272727	0.344	0.444000000000001	0.92	-1.5625	1.78727272727273	-0.992142857142852	-0.500666666666667	-1.66	-0.597499999999998	0.91	-0.332222222222221	1.19875	-0.366666666666667	-0.256250000000001	-2.20428571428571	-0.793333333333333	0.00200000000000244	-0.438749999999999	0.574999999999999	2.48666666666667	1.77635683940025e-15	-0.724285714285715	1.55	0.293333333333333	0.640909090909091	0.587857142857143	0.57	1.318	-0.384999999999998	-0.866250000000001	0.365294117647068	0.172000000000004	1.34	0.467500000000001	1.4175	0.776666666666667	0.688333333333333	-0.180624999999999	-0.594545454545454	0.731666666666667	-1.65666666666667	-0.0708333333333333	0.308461538461538	-0.16	0.297058823529412	-0.760909090909091	1.295	0.0537499999999991	0.0843749999999996	0.0620000000000003	-0.432857142857143	0.172857142857143	0.561250000000001	-0.524374999999999	-2.27461538461538	-0.282999999999999	0.407	-0.998571428571429	-0.828181818181818	1.16636363636363	0.267647058823528	0.0859999999999985	0.901999999999997	1.71545454545454	-0.0888888888888886	-0.424117647058829	-1.64636363636363	-0.312222222222221	-0.57181818181818	-0.945	1.07	-0.477	-0.433999999999999	-0.169	-0.331818181818182	1.91	0.157142857142858	-0.06111111111111	-0.571111111111112	0.19	0.199999999999999	0.316999999999998	-0.534444444444444	-0.482857142857142	1.53375	-0.296250000000001	-0.2875	-0.183636363636364	-1.71222222222222	1.63333333333333	0.943846153846154	-1.30375	-0.357000000000001	-0.45	-0.052999999999999	-0.7675	2.12833333333333	-4.005	0.178666666666667	0.150499999999999	-0.481000000000002	0.991538461538461	-0.258750000000001	-0.292222222222222	-0.256363636363638	0.0183333333333326	-0.414444444444444	-1.47272727272727	-1.58	-0.539090909090911	-0.303999999999999	-0.0813333333333333	-0.104444444444445	0.221538461538461	1.41142857142857	0	0.450666666666665	-0.086666666666666	-0.204444444444448	-0.331764705882353	0.777777777777779	-0.169	-1.0675	-0.106000000000002	-0.0931578947368408	-0.604000000000001	0.77	-0.0155555555555562	-0.322727272727272	-0.199375	0.554285714285713	-4.57	-1.62	4.51	-3.58	0	-3.29	-4.57	-4.57	-1.38	3.97	1.41	-1.44	-2.98	-1.93	-4.57	-4.17	-2.02	-0.82	-4.57	-1.54	-3.57	-2.24	4.44089209850063e-16	4.57	-4.57	-4.49	-1.62	-1.39	0.81	0	-4.16	-1.52	-0.519999999999999	-2.79	-0.0200000000000005	-4.57	-0.709999999999999	2.12	-1.45	-2.9	-1.12	1.97	4.38	-0.989999999999999	-1.79	-2.47	1.75	0.14	-4.14	0.87	3.01	-2.11	-0.29	1.03	7.61	8.71	0.22	3.45	0	2.68	-0.69	-0.69	4.39	1.41	5.04	-1.97	-0.0399999999999991	-0.64	6.77	1.43	5.19	3.77	-3.4	0.940000000000001	-2.62	1.87	5.27	-0.82	2.24	-4	0	-6.9	3.73	6.9	3.56	0	4.39	6.81	3.71	6.11	-0.65	0	0.59	6.9	4.01	-6.9	2.8	-6	-6.84	6.9	-2.33	1.69	1.73	6.9	0	-1.56	1.3	0.799999999999999	-0.35	0.180000000000001	-0.0699999999999998	-1.36	4.89	0.0800000000000001	1.36	-1.64	2.73	2.81	-0.750000000000001	-4.33	0.180000000000001	-1.86	-1.71	1.54	1.85	-1.38	-0.69	-1.86	6.9	-6.49	-5.35	0	-5.65	6.9	2.51	-2.9	-6.9	-2.17	1.76	1.98	-0.4	-0.32	3.53	1.78	0.46	-1.24	-1.12	0.93	-3.44	4.57	-4.56	3.17	0.92	-3.38	4.04	-0.3	2.35	-0.41	1.13	-0.22	0.3	-2.38	-6.21	-0.829999999999999	-1.26	-1.17	-4.54	2.13	-4.57	-1.72	0.33	-0.82	-4.54	-4.55	-0.450000000000001	0.73	0.710000000000001	-0.81	-1.12	1.47	3.87	0.67	0.649999999999999	-2.03	-0.16	4.38	-0.69	-4.55	-4.57	1.41	-1.25	-0.0800000000000001	0.220000000000001	1.1	2.21	-0.529999999999999	0	0	0	0	0	0	0	0	1.20111111111111	1.16082417582418	0	0	0	0	0	0	0	0	0	0	0	0	0	0	0	0	-1.05204545454545	1.77635683940025e-15	0	0	0	0	0	1.77635683940025e-15	0	0	0	0	0	0	0	0	0	3.5527136788005e-15	0	0	0	0	0	0	-8.88178419700125e-16	0	0	0	1.68744444444444	1.07470588235294	0	0	0	0	1.77635683940025e-15	0	0	8.88178419700125e-16	0	0	0	0	0	0	0	3.5527136788005e-15	0	0	0	0	0	0	-1.77635683940025e-15	0	0	0	0	0	0	0	0	0	0	1.77635683940025e-15	0	0	0	0	0	0	0	3.5527136788005e-15	0	0	0	0	0	0	0	0	0	0	0	0	0	0	0	1.77635683940025e-15	0	0	0	0	0	0	0	0	0	0	0	0	0	0	0	0	0	0	0	0	0	0	0	0	0	0	0	0	1.77635683940025e-15	0	0	0	-1.77635683940025e-15	0	0	0	0	8.88178419700125e-16	0	0	-1.77635683940025e-15	0	1.77635683940025e-15	0	0	0	0.232222222222222	0	0	0	0	0	0	0	0	0	0	0	0	0	0	0	0	0	0	0	0	0	0	0	0	0	0	0	0	0	0	0	-1.77635683940025e-15	0	0	0
chrV_443395_C_T_-	tI(AAU)E1_chrV_443395_C_T_72_2	FALSE	-0.0437929397348117	UpStream	TRUE	TRUE	FALSE	FALSE	FALSE	FALSE	TRUE	NA	-0.688506523480322	1	73	1	0	0	1	0	-1	0	0	0.328947368421053	0.980392156862745	NA	NA	NA	NA	NA	NA	NA	120	3.38	0	NA	NA	0	0	0	0	0	0	0	0	0	0	0	0	0	0	0	0	0	0	0	0	0	0	0	0	0	0	0	0	0	0	0	0	0	0	0	0	0	0	0	0	0	0	0	0	0	0	0	0	0	0	0	0	0	0	0	0	0	0	0	0	0	0	0	0	0	0	0	0	0	0	0	0	0	0	0	0	0	0	0	0	0	0	0	0	0	0	0	0	0	0	0	0	0	0	0	0	0	0	0	0	0	0	0	0	0	0	0	0	0	0	0	0	0	0	0	0	0	0	0	0	0	0	0	0	0	0	0	0	0	0	0	0	0	0	0	0	0	0	0	0	0	0	0	0	0	0	0	0	0	0	0	0	0	0	0	0	0	0	0	0	0	0	0	0	0	0	0	0	0	0	0	0	0	0	0	0	0	0	0	0	0	0	0	0	0	0	0	0	0	0	0	0	0	0	0	0	0	0	0	0	0	0	0	0	0	0	0	0	0	0	0	0	0	0	0	0	0	0	0	0	0	0	0	0	0	0	0	0	0	0	0	0	0	0	0	0	0	0	0	0	0	0	0	0	0	0	0	0	0	0	0	0	0	0	0	0	0	0	0	0	0	0	0	0	0	0	0	0	0	0	0	0	0	0	0	0	0	0	0	0	0	0	0	0	0	0	0	0	0	0	0	0	0	0	0	0	0	0	0	0	0	0	0	0	0	0	0	0	0	0	0	0	0	0	0	0	0	0	0	0	0	0	0	0	0	0	0	0	0	0	0	0	0	0	0	0	0	0	0	0	0	0	0	0	0	0	0	0	0	0	0	0	0	0	0	0	0	0	0	0	0	0	0	0	0	0	0	0	0	0	0	0	0	0	0	0	0	0	0	0	0	0	0	0	0	0	0	0	0	0	0	0	0	0	0	0	0	0	0	0	0	0	0	0	0	0	0	0	0	0	0	0	0	0	0	0	0	0	0	0	0	0	0	0	0	0	0	0	0	0	0	0	0	0	0	0	0	0	0	0	0	0	0	0	0	0	0	0	0	0	0	0	0	0	0	0	0	0	0	0	0	0	0	0	0	0	0	0	0	0	0	0	0	0	0	0	0	0	0	0	0	0	0	0	0	0	0	0	0	0	0	0	0	0	0	0	0	0	0	0	0	0	0	0	0	0	0	0	0	0	0	0	0	0	0	0	0	0	0	0	0	0	0	0	0	0	0	0	0	0	0	0	0	0	0	0	0	0	0	0	0	0	0	0	0	0	0	0	0	0	0	0	0	0	0	0	0	0	0	0	0	0	0	0	0	0	0	0	0	0	0	0	0	0	0	0	0	0	0	0	0	0	0	0	0	0	0	0	0	0	0	0	0	0	0	0	0	0	0	0	0	0	0	0	0	0	0	0	0	0	0	0	0	0	0	0	0	0	0	0	0	0	0	0	0	0	0	0	0	0	0	0	0	0	0	0	0	0	0	0	0	0	0	0	0	0	0	0	0	0	0	0	0	0	0	0	0	0	0	0	0	0	0	0	0	0	0	0	0	0	0	0	0	0	0	0	0	0	0	0	0	0	0	0	0	0	0	0	0	0	0	0	0	0	0	0	0	0	0	0	0	0	0	0	0	0	0	0	0	0	0	0	0	0	0	0	0	0	0	0	0	0	0	0	0	0	0	0	0	0	0	0	0	0	0	0	0	0	0	0	0	0	0	0	0	0	0	0	0	0	0	0	0	0	0	0	0	0	0	0	0	0	0	0	0	0	0	0	0	0	0	0	0	0	0	0	0	0	0	0	0	0	0	0	0	0	0	0	0	0	0	0	0	0	0	0	0	0	0	0	0	0	0	0	0	0	0	0	0	0	0	0	0	0	0	0	0	0	0	0	0	0	0	0	0	0	0	0	0	0	0	0	0	0	0	0	0	0	0	0	0	0	0	0	0	0	0	0	0	0	0	0	0	0	0	0	0	0	0	0	0	0	0	0	0	0	0	0	0	0	0	0	0	0	0	0	0	0	0	0	0	0	0	0	0	0	0	0	0	0	0	0	0	0	0	0	0	0	0	0	0	0	0	0	0	0	0	0	0	0	0	0	0	0	0	0	0	0	0	0	0	0	0	0	0	0	0	0	0	0	0	0	0	0	0	0	0	0	0	0	0	0	0	0	0	0	0	0	0	0	0	0	0	0	0	0	0	0	0	0	0	0	0	0	0	0	0	0	0	0	0	0	0	0	0	0	0	0	0	0	0	0	0	0	0	0	0	0	0	0	0	0	0	0	0	0	0	0	0	0	0	0	0	0	0	0	0	0	0	0	0	0	0	0	0	0	0	0	0	0	0	0	0	0	0	0	0	0	0	0	0	0	0	0	0	0	0	0	0	0	0	0	0	0	0	0	0	0	0	0	0	0	0	0	0	0	0	0	0	0	0	0	0	0	0	0	0	0	0	0	0	0	0	0	0	0	0	0	0	0	0	0	0	0	0	0	0	0	0	0	0	0	0	0	0	0	0	0	0	0	0	0	0	0	0	0	0	0	0	0	0	0	0	0	0	0	0	0	0	0	0	0	0	0	0	0	0	0	0	0	0	0	0	0	0	0	0	0	0	0	0	0	0	0	0	0	0	0	0	0	0	0	0	0	0	0	0	0	0	0	0	0	0	0	0	0	0	0	0	0	0	0	0	0	0	0	0	0	0	0	0	0	0	0	0	0	0	0	0	0	0	0	0	0	0	0	0	0	0	0	0	0	0	0	0	0	0	0	0	0	0	0	0	0	0	0	0	0	0	0	0	0	0	0	0	0	0	0	0	0	0	0	0	0	0	0	0	0	0	0	0	0	0	0	0	0	0	0	0	0	0	0	0	0	0	0	0	0	0	0	0	0	0	0	0	0	0	0	0	0	0	0	0	0	0	0	0	0	0	0	0	0	0	0	0	0	0	0	0	0	0	0	0	0	0	0	0	0	0	0	0	0	0	0	0	0	0	0	0	0	0	0	0	0	0	0	0	0	0	0	0	0	0	0	0	0	0	0	0	0	0	0	0	0	0	0	0	0	0	0	0	0	0	0	0	0	0	0	0	0	0	0	0	0	0	0	0	0	0	0	0	0	0	0	0	0	0	0	0	0	0	0	0	0	0	0	0	0	0	0	0	0	0	0	0	0	0	0	0	0	0	0	0	0	0	0	0	0	0	0	0	0	0	0	0	0	0	0	0	0	0	0	0	0	0	0	0	0	0	0	0	0	0	0	0	0	0	0	0	0	0	0	0	0	0	0	0	0	0	0	0	0	0	0	0	0	0	0	0	0	0	0	0	0	0	0	0	0	0	0	0	0	0	0	0	0	0	0	0	0	0	0	0	0	0	0	0	0	0	0	0	0	0	0	0	0	0	0	0	0	0	0	0	0	0	0	0	0	0	0	0	0	0	0	0	0	0	0	0	0	0	0	0	0	0	0	0	0	0	0	0	0	0	0	0	0	0	0	0	0	0	0	0	0	0	0	0	0	0	0	0	0	0	0	0	0	0	0	0	0	0	0	0	0	0	0	0	0	0	0	0	0	0	0	0	0	0	0	0	0	0	0	0	0	0	0	0	0	0	0	0	0	0	0	0	0	0	0	0	0	0	0	0	0	0	0	0	0	0	0	0	0	0	0	0	0	0	0	0	0	0	0	0	0	0	0	0	0	0	0	0	0	0	0	0	0	0	0	0	0	0	0	0	0	0	0	0	0	0	0	0	0	0	0	0	0	0	0	0	0	0	0	0	0	0	0	0	0	0	0	0	0	0	0	0	0	0	0	0	0	0	0	0	0	0	0	0	0	0	0	0	0	0	0	0	0	0	0	0	0	0	0	0	0	0	0	0	0	0	0	0	0	0	0	0	0	0	0	0	0	0	0	0	0	0	0	0	0	0	0	0	0	0	0	0	0	0	0	0	0	0	0	0	0	0	0	0	0	0	0	0	0	0	0	0	0	0	0	0	0	0	0	0	0	0	0	0	0	0	0	0	0	0	0	-5.15	-4.2	-3.5	-2.72	-2.44	-0.58	-0.0100000000000016	0.609999999999999	-2.77	-1.13	-0.55	-0.57	-5.03	0.48	-0.91	-3.5	-5.08	-4.8	-0.58	4	-3.47	-3.4	-5.15	0.31	-1.94	1.42	-3.69	0.7	3.11	3.65	-0.58	-0.44	-0.279999999999999	0.529999999999999	-0.32	-1.78	3.3	1.88	-0.58	-1.49	-0.57	-5.15	-1.54	-0.67	-1.35	-0.0899999999999981	-1.4	1.53	-2.05	-5.15	0.22	-3.62	-5.15	1.92	-4.96	-4.88	2.6	1.36	5.75	-4.3	-4.96	3.48	-4.96	-1.77	5.52	0.0599999999999996	-1.17	-1.3	0.0500000000000007	1.46	-7.48	-3.44	-1.44	0.48	1.22	2.14	-3.85	-2.53	-0.52	1.73	6.33	-0.24	-4.34	-3.09	-1.39	6.32	3.23	6.24	-4.27	0.900000000000001	-1.48	6.33	2.46	-2.66	4.15	-0.580000000000013	0.289999999999999	1.78	-0.17	-3.04	3.17	2.37	3.21	-2.62	3.81	-0.579999999999998	-1.41	-0.76	-0.49	-1.35	0.48	-2.03	-2.23	2.21	-0.62	-3	-3	-1.6	0.16	-1.15	0.480000000000001	-2.06	1.89	-0.840000000000001	1.48999999999999	-1.33	-2.87	-5.04999999999999	-0.829999999999998	-0.57	3.93	3.8	-0.579999999999998	5.2	-1.02	2.51	-3.61	-0.95	0.43	-1.59	-3.51	0.92	1.92	-0.649999999999999	-2.62	-0.78	0.0300000000000011	-0.149999999999999	-1.28	-0.970000000000001	-3.55	-2.19	3.38	-0.64	1.88	0.34	1.62	-4.4	-0.21	-2.1	-2.71	-2.73	0.13	-3.07	1.02	-2.16	-0.83	1.96	-1.58	0.0699999999999998	-1.46	2.42	-0.390000000000001	-1.19	3.97	1.99	0.52	0.34	2.1	-3.06	-4.24	-1.38	1.83	-1.47	-0.65	-2.64	0.960000000000001	2.57	-1.95	1.47	-2.41	-4.13	-1.26	0.390000000000001	1.49	-0.72	0.316666666666666	-1.89	-1.055	0.304	0.894285714285715	1.77	0.946666666666667	-0.381666666666668	-1.904	0.620000000000001	2.38285714285714	0.282500000000001	-2.83625	-0.800000000000001	-0.724444444444444	-0.870000000000001	-2.948	-3.62	-0.494285714285715	0.98	-1.82166666666667	-1.5725	-2.96285714285714	-0.209999999999999	-2.678	-0.0571428571428569	-2.11833333333333	-1.40285714285714	-0.6525	0.678749999999999	0.635	0.00111111111111128	-0.521764705882351	-0.563076923076924	-0.113333333333333	-0.482500000000002	-1.09071428571428	-0.631250000000001	1.08333333333333	0.110833333333336	-0.265000000000001	-0.342222222222222	-0.450714285714287	-1.22384615384615	-0.634166666666667	-1.32	-1.3725	-0.226666666666667	-0.329000000000001	-2.56	-0.37	0.16625	-1.96125	1.26	1.18	0.101111111111113	0.326666666666666	-1.05066666666666	2.89416666666667	-3.73333333333333	-1.92571428571429	-0.286153846153846	-0.572857142857144	-0.805	1.92181818181818	0.0860000000000003	-0.201000000000001	-2.494	2.24416666666666	0.83	0.387857142857143	0.0226666666666659	0.65	0.0837500000000002	-1.831	-0.689444444444444	-1.4225	-1.34388888888889	1.58875	-0.525714285714283	1.86	1.558	0.68125	-2.69375	-0.0973333333333386	2.35166666666667	1.30571428571429	-1.734	-0.0216666666666665	-0.360909090909091	-0.54857142857143	0.379000000000001	0.746	0.18	1.38375	-1.38999999999999	-0.972666666666669	1.715	-0.998750000000001	-2.48375	0.784444444444446	-0.255000000000001	1.345625	-1.76090909090909	0.158333333333333	0.144166666666667	-1.15	-1.21846153846154	0.178	-0.948235294117647	-0.187272727272727	-1.603	-0.95875	0.185625	-0.65	0.411428571428571	-1.63428571428571	-1.15875	-1.0875	0.669999999999998	0.236000000000001	-1.022	-0.17	-1.01454545454545	1.78818181818182	-3.27882352941177	-1.41066666666667	0.288	-0.173636363636362	2.19222222222222	1.56411764705883	3.03818181818182	-1.17	0.494545454545452	-0.445833333333333	-0.643636363636364	-0.687000000000001	-0.898000000000001	0.931000000000001	0.123636363636365	-2.73857142857143	-0.668571428571427	-0.396666666666667	-0.575555555555555	-1.12272727272727	-1.50142857142857	-1.652	-0.997777777777777	-1.12428571428571	-2.4475	-1.07125	-0.960000000000001	1.25181818181818	0.35	-1.25111111111111	-0.868461538461538	0.3325	-0.782999999999999	0.247000000000001	0.286999999999999	-2.23	-2.11	1.155	-1.828	-0.901499999999999	-0.946	-1.91230769230769	-0.0587499999999999	-1.04222222222222	0.149090909090908	-1.39722222222222	-0.108888888888888	-0.00636363636363591	-0.0209090909090914	1.31909090909091	1.581	0.86	-0.331111111111111	0.973846153846154	-1.49285714285714	-2.3875	0.439333333333334	0.925000000000001	0.357777777777777	0.237058823529411	-2.31	-0.174999999999999	1.05125	-1.786	0.119473684210526	-0.887	-0.210909090909091	-1.36833333333333	0.374545454545453	0.00187500000000185	-0.458571428571428	-5.15	-5.15	-0.58	-3.12	-0.81	-2.56	-0.569999999999999	-1.33	-4.42	-0.58	-2.45	-0.58	-2.83	-0.58	-1.88	-5.15	-3.69	-5.08	-4.62	3.29	-3.47	-2	-0.619999999999999	0.5	-0.58	-0.600000000000001	-2.83	-0.470000000000002	1.55	4	-4.28	1.71	0.33	-1.22	-5.13	-3.23	-0.960000000000001	2.13	-2.08	-4.8	-0.21	1.84	2.62	-4.85	-4.87	-0.58	-1.97	-3.4	-1.28	-0.58	-0.58	0.86	1.82	0.360000000000001	-0.569999999999999	-1.52	0.130000000000001	-0.579999999999998	-1.49	0.0899999999999999	-4.28	1.17	-0.57	-1.32	2.75	0.44	1.95	-1.45	-2.93	-0.119999999999999	-0.579999999999998	-0.420000000000001	-2.37	2.89	-1.33	1.63	-2.37	-0.119999999999997	-1.79	-3.22	-0.579999999999999	-0.579999999999998	2.06	-1.45	-0.579999999999998	6.32	-0.569999999999999	2.57	-0.57	-5.03	0.739999999999999	-0.390000000000001	-0.279999999999999	1.44	-1.82	-0.579999999999998	-7.48	4.52	-0.469999999999997	-1.69	-5.61	-0.24	-0.359999999999999	-3.85	3.8	1.57	0.36	-2.21	-0.78	-0.38	-0.64	-1.67	-0.65	1.25	-1.42	-1.71	-2.02	-0.43	-0.34	-3.73	1.28	-1.21	0.27	-3.66	-1.83	-6.90999999999999	-3.58	-1.31	-7.48	3.35	1.38	-0.0199999999999996	0.34	-0.539999999999999	-6.79	1.22	-4.06	2.74	-3.34	-1.74	-0.69	-0.920000000000002	3.99	-4.02	-3.88	4.7	0.5	0.85	-1.09	-0.58	-0.0999999999999988	-2.12	3.19	-2.93	0.17	-1.16	2.58	-4.67	1.84	0.66	-0.540000000000001	-0.33	-2.79	-2.87	-1.91	-4.03	-1.18	0.83	-2.23	-1.24	-2.27	1.22	1.72	1.27	-2.31	0.93	1.56	1.32	1.7	-0.929999999999999	-4.24	1.16	1.83	-5.15	4	-3.91	0.00999999999999801	-2.86	-1.49	-1.37	-4.44	-2.22	-0.470000000000001	-0.58	-1.36	-0.43	-0.211666666666666	-2.495	0.51	-0.264	0.227142857142857	-0.578571428571427	-0.576666666666668	-1.88	-2.602	-0.334285714285715	-1.30714285714286	1.06375	-1.43125	-1.16857142857143	-0.676666666666666	-1.99571428571429	-2.32	-3.8	-3.18142857142857	-0.578571428571429	-0.786666666666667	-0.963750000000001	0.111428571428572	-0.113333333333333	-0.58	-0.998571428571429	-2.04333333333333	-0.738571428571429	0.0712500000000009	1.55375	-3.82166666666667	0.148888888888889	-0.855882352941176	-0.677692307692308	-1.41555555555555	0.177499999999998	-1.21928571428571	0.23	-1.15444444444445	-2.1575	-0.5	-0.997777777777777	0.69857142857143	-3.03230769230769	-0.00583333333333513	-1.56	-0.448333333333334	-0.110833333333334	-0.385	0.0024999999999995	0.19	0.0150000000000006	-0.721250000000001	-0.418749999999999	0.306000000000001	0.0566666666666684	-1.08111111111111	-1.15466666666667	0.225000000000001	0.731111111111112	-1.10142857142857	-0.226153846153846	-1.19857142857143	-0.843750000000002	1.08454545454546	-1.104	0.318000000000001	-2.083	2.6625	1.09909090909091	-0.537142857142854	-0.726666666666667	-2.04	-0.411250000000001	0.134	1.98277777777778	-0.126250000000002	-1.48166666666667	1.42375	-0.485714285714286	-0.638333333333332	0.459	-0.388749999999998	-3.35125	0.584666666666667	2.35166666666667	-1.19857142857143	1.278	-0.571666666666667	-1.01272727272727	0.422142857142859	-0.410000000000004	0.645000000000001	-0.677499999999998	-0.872499999999999	-2.20294117647057	-1.216	0.6625	-0.987500000000001	-0.983750000000001	-0.897777777777776	-1.60666666666667	-0.274374999999999	-2.10818181818182	1.62	0.216666666666665	-0.744166666666667	-0.68923076923077	0.0429999999999993	-0.624705882352941	-1.33818181818182	0.303000000000001	-0.62125	-0.0106249999999992	-0.0380000000000003	0.494285714285715	-1.05571428571429	-1.305	-1.594375	-2.43692307692308	0.359999999999999	-1.114	-0.571428571428571	-1.67636363636364	-1.15181818181818	-3.17176470588235	0.0599999999999987	-1.08	-0.0890909090909062	0.983333333333334	3.85941176470589	1.23272727272727	-2.17444444444445	-1.63454545454545	-1.15416666666667	1.52272727272727	-1.113	0.238000000000001	0.908999999999999	-0.318181818181818	-0.195714285714287	-1.35714285714286	-0.315555555555555	-0.74111111111111	-0.687272727272726	0.0649999999999977	-1.366	0.363333333333333	-1.04	-0.00375000000000014	-1.375	-1.25375	1.18181818181818	-2.01888888888889	-0.341111111111111	0.349999999999998	-0.49375	-1.327	-0.144	0.327999999999999	-2.502	-1.15166666666667	-2.22666666666667	-1.49066666666667	-0.778500000000001	-1.07	-1.41846153846154	-1.3875	0.125555555555556	0.00818181818181962	-1.37888888888889	-0.0166666666666675	-2.06	-2.23	-1.31090909090909	1.237	0.863333333333333	-0.312222222222221	1.24769230769231	-0.91	-2.3875	-0.232666666666667	0.893333333333333	-0.735555555555553	0.778823529411765	-1.27	-1.254	-1.38	-1.778	-0.0478947368421068	-1.226	-0.833636363636364	-1.35277777777778	-0.489999999999998	-0.406874999999999	-0.347619047619048	-5.15	-5.01	-0.58	-2.72	-2.44	-0.58	-0.0100000000000016	-1.33	-2.77	-1.13	-0.55	-0.58	-2.83	0.48	-1.88	-5.15	-3.69	-4.87	-0.58	4	-3.47	-2	-3.41	0.5	-1.94	-0.600000000000001	-2.83	0.7	1.55	3.71	-0.58	1.71	0.33	0.529999999999999	-5.13	-3.23	3.3	1.88	-0.58	-1.49	-0.21	-5.15	-1.54	-0.67	-1.35	-0.0899999999999981	-1.97	-3.4	-1.28	-5.15	-0.58	-1.73	-0.49	1.92	-4.96	-4.88	2.6	-0.579999999999998	3.6	-4.3	-4.96	1.17	-4.96	-1.77	5.52	0.0599999999999996	-1.17	-1.42	-2.93	1.46	-7.48	-0.46	-2.37	2.65	1.22	1.63	-2.37	-0.119999999999997	-0.52	-3.22	-0.579999999999999	-0.24	-4.34	-3.01	-0.579999999999998	6.32	3.23	4.28	-4.27	0.900000000000001	-1.48	-0.390000000000001	1.36	-2.63	3.38	-0.580000000000013	-6.15	1.78	-0.17	-3.04	2.84	2.37	-0.359999999999999	-2.62	3.81	1.57	-0.22	-2.21	-0.49	-0.38	0.48	-1.67	-0.990000000000001	2.21	-1.42	-1.71	-2.02	-1.6	-0.34	-3.73	1.28	-2.06	1.89	-0.840000000000001	-1.83	-1.33	-2.87	-4.4	-7.48	1.91	3.93	3.8	-0.109999999999999	4.34	-2.86	1.22	-3.61	0.16	-0.15	-1.59	-3.51	0.92	3.69	-4.02	-3.88	-0.78	0.0300000000000011	0.85	-1.09	-0.58	-0.68	-2.12	3.38	-0.64	1.07	-1.16	2.58	-4.4	-0.21	0.66	-0.670000000000002	-0.33	-1.1	-2.87	-1.91	-4.03	-1.18	1.96	-2.23	0.0699999999999998	-1.79	1.22	-0.390000000000001	-1.19	3.97	1.99	0.52	0.34	1.7	-3.06	-4.24	-1.38	1.83	-3.01	-0.65	-3.91	0.960000000000001	0.659999999999999	-1.95	1.01	-4.44	-3.7	-0.750000000000001	0.390000000000001	1.49	-0.43	0.0525000000000002	-2.1925	-0.272499999999999	0.0200000000000005	0.560714285714285	0.595714285714287	0.185	-1.13083333333333	-2.253	0.142857142857142	0.537857142857144	0.673125000000001	-2.13375	-0.984285714285715	-0.700555555555555	-1.43285714285714	-2.634	-3.71	-1.83785714285714	0.200714285714286	-1.30416666666667	-1.268125	-1.42571428571429	-0.161666666666667	-1.629	-0.527857142857142	-2.08083333333333	-1.07071428571429	-0.290624999999999	1.11625	-1.59333333333333	0.0750000000000011	-0.688823529411767	-0.620384615384614	-0.764444444444445	-0.1525	-1.155	-0.200624999999999	-0.0355555555555558	-1.02333333333333	-0.3825	-0.669999999999998	0.123928571428571	-2.12807692307692	-0.319999999999999	-1.44	-0.910416666666666	-0.168750000000001	-0.356999999999999	-1.27875	-0.0899999999999999	0.0906249999999993	-1.34125	0.420625	0.743	0.0788888888888906	-0.377222222222223	-1.10266666666666	1.55958333333333	-1.50111111111111	-1.51357142857143	-0.256153846153845	-0.885714285714286	-0.824375000000001	1.50318181818182	-0.509	0.0584999999999987	-2.2885	2.45333333333333	0.964545454545455	-0.0746428571428552	-0.352	-0.695	-0.16375	-0.8485	0.646666666666668	-0.774374999999999	-1.41277777777778	1.50625	-0.505714285714284	0.610833333333334	1.0085	0.14625	-3.0225	0.243666666666662	2.35166666666667	0.0535714285714306	-0.227999999999998	-0.296666666666667	-0.686818181818182	-0.0632142857142846	-0.0154999999999994	0.695500000000001	-0.248750000000001	0.255625	-1.79647058823528	-1.09433333333333	1.18875	-0.993124999999999	-1.73375	-0.0566666666666649	-0.930833333333332	0.535625	-1.93454545454545	0.889166666666668	0.180416666666666	-0.947083333333333	-0.953846153846155	0.1105	-0.786470588235294	-0.762727272727273	-0.65	-0.790000000000001	0.0875000000000004	-0.344	0.452857142857143	-1.345	-1.231875	-1.3409375	-0.883461538461539	0.298	-1.068	-0.370714285714286	-1.34545454545454	0.318181818181817	-3.22529411764706	-0.675333333333331	-0.395999999999997	-0.131363636363634	1.58777777777778	2.71176470588236	2.13545454545455	-1.67222222222222	-0.57	-0.800000000000001	0.439545454545456	-0.900000000000002	-0.329999999999998	0.92	-0.0972727272727258	-1.46714285714286	-1.01285714285714	-0.356111111111112	-0.658333333333333	-0.904999999999999	-0.718214285714286	-1.509	-0.317222222222222	-1.08214285714286	-1.225625	-1.223125	-1.106875	1.21681818181818	-0.834444444444445	-0.796111111111111	-0.259230769230768	-0.0806250000000013	-1.055	0.0514999999999999	0.307499999999999	-2.366	-1.63083333333333	-0.535833333333333	-1.65933333333333	-0.840000000000002	-1.008	-1.66538461538461	-0.723125	-0.458333333333334	0.0786363636363632	-1.38805555555556	-0.0627777777777787	-1.03318181818182	-1.12545454545455	0.00409090909090892	1.409	0.861666666666667	-0.321666666666667	1.11076923076923	-1.20142857142857	-2.3875	0.103333333333333	0.909166666666668	-0.18888888888889	0.507941176470588	-1.79	-0.714499999999999	-0.164375	-1.782	0.0357894736842113	-1.0565	-0.522272727272728	-1.36055555555556	-0.0577272727272735	-0.202500000000001	-0.403095238095238
chrV_451448_T_G_-	YER139C_5UTR_0_2	NA	0.174824094157231	TSS	TRUE	TRUE	FALSE	FALSE	FALSE	TRUE	FALSE	TRUE	-0.471765282566536	1	43	1	0	0	-1	1	0	0	0	0.381578947368421	1.01754385964912	5.03926798893469	NA	NA	40	1102	476	177	205	NA	0.0551181	0.01	0.01	0	0	0	0	0	0	0	0	0	0	0	0	0	0	0	0	0	0	0	0	0	0	0	0	0	0	0	0	0	0	0	0	0	0	0	0	0	0	0	0	0	0	0	0	0	0	0	0	0	0	0	0	0	0	0	0	0	0	0	0	0	0	0	0	0	0	0	0	0	0	0	0	0	0	0	0	0	0	0	0	0	0	0	0	0	0	0	0	0	0	0	0	0	0	0	0	0	0	0	0	0	0	0	0	0	0	0	0	0	0	0	0	0	0	0	0	0	0	0	0	0	0	0	0	0	0	0	0	0	0	0	0	0	0	0	0	0	0	0	0	0	0	0	0	0	0	0	0	0	0	0	0	0	0	0	0	0	0	0	0	0	0	0	0	0	0	0	0	0	0	0	0	0	0	0	0	0	0	0	0	0	0	0	0	0	0	0	0	0	0	0	0	0	0	0	0	0	0	0	0	0	0	0	0	0	0	0	0	0	0	0	0	0	0	0	0	0	0	0	0	0	0	0	0	0	0	0	0	0	0	0	0	0	0	0	0	0	0	0	0	0	0	0	0	0	0	0	0	0	0	0	0	0	0	0	0	0	0	0	0	0	0	0	0	0	0	0	0	0	0	0	0	0	0	0	0	0	0	0	0	0	0	0	0	0	0	0	0	0	0	0	0	0	0	0	0	0	0	0	0	0	0	0	0	0	0	0	0	0	0	0	0	0	0	0	0	0	0	0	0	0	0	0	0	0	0	0	0	0	0	0	0	0	0	0	0	0	0	0	0	0	0	0	0	0	0	0	0	0	0	0	0	0	0	0	0	0	0	0	0	0	0	0	0	0	0	0	0	0	0	0	0	0	0	0	0	0	0	0	0	0	0	0	0	0	0	0	0	0	0	0	0	0	0	0	0	0	0	0	0	0	0	0	0	0	0	0	0	0	0	0	0	0	0	0	0	0	0	0	0	0	0	0	0	0	0	0	0	0	0	0	0	0	0	0	0	0	0	0	0	0	0	0	0	0	0	0	0	0	0	0	0	0	0	0	0	0	0	0	0	0	0	0	0	0	0	0	0	0	0	0	0	0	0	0	0	0	0	0	0	0	0	0	0	0	0	0	0	0	0	0	0	0	0	0	0	0	0	0	0	0	0	0	0	0	0	0	0	0	0	0	0	0	0	0	0	0	0	0	0	0	0	0	0	0	0	0	0	0	0	0	0	0	0	0	0	0	0	0	0	0	0	0	0	0	0	0	0	0	0	0	0	0	0	0	0	0	0	0	0	0	0	0	0	0	0	0	0	0	0	0	0	0	0	0	0	0	0	0	0	0	0	0	0	0	0	0	0	0	0	0	0	0	0	0	0	0	0	0	0	0	0	0	0	0	0	0	0	0	0	0	0	0	0	0	0	0	0	0	0	0	0	0	0	0	0	0	0	0	0	0	0	0	0	0	0	0	0	0	0	0	0	0	0	0	0	0	0	0	0	0	0	0	0	0	0	0	0	0	0	0	0	0	0	0	0	0	0	0	0	0	0	0	0	0	0	0	0	0	0	0	0	0	0	0	0	0	0	0	0	0	0	0	0	0	0	0	0	0	0	0	0	0	0	0	0	0	0	0	0	0	0	0	0	0	0	0	0	0	0	0	0	0	0	0	0	0	0	0	0	0	0	0	0	0	0	0	0	0	0	0	0	0	0	0	0	0	0	0	0	0	0	0	0	0	0	0	0	0	0	0	0	0	0	0	0	0	0	0	0	0	0	0	0	0	0	0	0	0	0	0	0	0	0	0	0	0	0	0	0	0	0	0	0	0	0	0	0	0	0	0	0	0	0	0	0	0	0	0	0	0	0	0	0	0	0	0	0	0	0	0	0	0	0	0	0	0	0	0	0	0	0	0	0	0	0	0	0	0	0	0	0	0	0	0	0	0	0	0	0	0	0	0	0	0	0	0	0	0	0	0	0	0	0	0	0	0	0	0	0	0	0	0	0	0	0	0	0	0	0	0	0	0	0	0	0	0	0	0	0	0	0	0	0	0	0	0	0	0	0	0	0	0	0	0	0	0	0	0	0	0	0	0	0	0	0	0	0	0	0	0	0	0	0	0	0	0	0	0	0	0	0	0	0	0	0	0	0	0	0	0	0	0	0	0	0	0	0	0	0	0	0	0	0	0	0	0	0	0	0	0	0	0	0	0	0	0	0	0	0	0	0	0	0	0	0	0	0	0	0	0	0	0	0	0	0	0	0	0	0	0	0	0	0	0	0	0	0	0	0	0	0	0	0	0	0	0	0	0	0	0	0	0	0	0	0	0	0	0	0	0	0	0	0	0	0	0	0	0	0	0	0	0	0	0	0	0	0	0	0	0	0	0	0	0	0	0	0	0	0	0	0	0	0	0	0	0	0	0	0	0	0	0	0	0	0	0	0	0	0	0	0	0	0	0	0	0	0	0	0	0	0	0	0	0	0	0	0	0	0	0	0	0	0	0	0	0	0	0	0	0	0	0	0	0	0	0	0	0	0	0	0	0	0	0	0	0	0	0	0	0	0	0	0	0	0	0	0	0	0	0	0	0	0	0	0	0	0	0	0	0	0	0	0	0	0	0	0	0	0	0	0	0	0	0	0	0	0	0	0	0	0	0	0	0	0	0	0	0	0	0	0	0	0	0	0	0	0	0	0	0	0	0	0	0	0	0	0	0	0	0	0	0	0	0	0	0	0	0	0	0	0	0	0	0	0	0	0	0	0	0	0	0	0	0	0	0	0	0	0	0	0	0	0	0	0	0	0	0	0	0	0	0	0	0	0	0	0	0	0	0	0	0	0	0	0	0	0	0	0	0	0	0	0	0	0	0	0	0	0	0	0	0	0	0	0	0	0	0	0	0	0	0	0	0	0	0	0	0	0	0	0	0	0	0	0	0	0	0	0	0	0	0	0	0	0	0	0	0	0	0	0	0	0	0	0	0	0	0	0	0	0	0	0	0	0	0	0	0	0	0	0	0	0	0	0	0	0	0	0	0	0	0	0	0	0	0	0	0	0	0	0	0	0	0	0	0	0	0	0	0	0	0	0	0	0	0	0	0	0	0	0	0	0	0	0	0	0	0	0	0	0	0	0	0	0	0	0	0	0	0	0	0	0	0	0	0	0	0	0	0	0	0	0	0	0	0	0	0	0	0	0	0	0	0	0	0	0	0	0	0	0	0	0	0	0	0	0	0	0	0	0	0	0	0	0	0	0	0	0	0	0	0	0	0	0	0	0	0	0	0	0	0	0	0	0	0	0	0	0	0	0	0	0	0	0	0	0	0	0	0	0	0	0	0	0	0	0	0	0	0	0	0	0	0	0	0	0	0	0	0	0	0	0	0	0	0	0	0	0	0	0	0	0	0	0	0	0	0	0	0	0	0	0	0	0	0	0	0	0	0	0	0	0	0	0	0	0	0	0	0	0	0	0	0	0	0	0	0	0	0	0	0	0	0	0	0	0	0	0	0	0	0	0	0	0	0	0	0	0	0	0	0	0	0	0	0	0	0	0	0	0	0	0	0	0	0	0	0	0	0	0	0	0	0	0	0	0	0	0	0	0	0	0	0	0	0	0	0	0	0	0	0	0	0	0	0	0	0	0	0	0	0	0	0	0	0	0	0	0	0	0	0	0	0	0	0	0	0	0	0	0	0	0	0	0	0	0	0	0	0	0	0	0	0	0	0	0	0	0	0	0	0	0	0	0	0	0	0	0	0	0	0	0	0	0	0	0	0	0	0	0	0	0	0	0	0	0	0	0	0	0	0	0	0	0	0	0	0	0	0	0	0	0	0	0	0	0	0	0	0	0	0	0	0	0	0	0	0	0	0	0	0	0	0	0	0	0	0	0	0	0	0	0	0	0	0	0	0	0	0	0	0	0	0	0	0	0	0	0	0	0	0	0	0	0	0	0	0	0	0	0	0	0	0	0	0	0	0	0	0	0	0	0	0	0	0	0	0	0	0	0	0	0	2.45	2.96	-1.03	-3.54	-3.42	-2.01	1.15	5.15	4.67	-4	-2.35	-3.24	2.72	1.15	5.15	3.5	5.08	5.08	5.15	-4	0	0.239999999999998	0.58	-4	-4	5.07	0.579999999999999	5.15	0.58	-0.87	5.15	2.39	0.83	1.93	-1.91	2.13	4.14	-2.03	-2.18	5.11	-3.18	0.66	2.43	3.31	-2.83	-1.16	-1.9	-1.91	0.579999999999999	-0.990000000000002	-1.53	-1.56	-1.25	0.850000000000001	-3.81	-0.92	1.6	0.550000000000001	-1.72	-4.2	-3.81	-0.850000000000001	0.579999999999998	-4.56	-3.43	-2.71	0.969999999999999	2.78	0.32	-4.36	2.66	1.55	-1.63	2.46	-2.35	-1.07	-5.67	0.830000000000002	-6.12	0.33	-3.96	-2.93	3.46	4.33	-6.05	-1.72	2.41	-6.24	-3.81	-1.6	-6.05	1.65	-2.7	2.19	-6.27	-1.85000000000001	6.02	-2.28	4.15	0.579999999999998	-4.98	-2.9	-6.33	1.73	-3.81	1.2	2.53	-0.15	0.0500000000000003	-1.18	-2.71	-0.42	-2.17	-1.77635683940025e-15	1.32	-0.0500000000000003	0.93	-2.54	-0.48	-0.919999999999999	-0.97	1.84	4.45	4.19	-6.33	0.579999999999998	3.04	-1.99	-6.15	-1.21	3.61	0.58	2.6	-3.36	7.48	-4.3	3.36	1.23	-2.93	-2.67	0.58	0.67	2.98	4.01	0.65	5.15	1.33	4.5	-0.9	0.340000000000001	-0.869999999999999	-3.96	-3.8	0.829999999999999	-3.1	0.6	0.74	0.160000000000001	-2.07	-0.86	6.5	-0.23	3.76	0.919999999999998	1.27	-3.98	4.94	1.26	0.129999999999999	1.08	0.58	5.15	5.12	5.13	4.46	-2.5	-0.95	5.13	-0.43	0.579999999999998	2.19	-1.35	-0.86	-1.29	-1.45	4.53	0.399999999999999	-2.3	1.33	-1.81	-3.99	0.300000000000004	0.580000000000001	-0.180000000000001	1.14	2.2	-0.0650000000000013	1.73666666666666	0.31	-0.358	-2.07428571428571	-1.75142857142857	0.576666666666668	3.18333333333333	1.908	-0.598571428571429	-0.862857142857143	-1.02875	1.07875	-0.187142857142856	1.47111111111111	2.67142857142857	2.838	3.41285714285714	3.14142857142857	-1.2	1.26833333333333	1.005	1.23285714285714	0.671666666666667	-0.936	2.16	2.28166666666667	0.17	-0.56625	-0.72125	3.105	0.327777777777778	0.174117647058825	1.08692307692308	1.42222222222222	0.919166666666666	1.14428571428572	-0.84	-0.628888888888888	0.861666666666668	0.0830000000000002	0.698888888888888	0.0807142857142864	1.62923076923077	-0.272500000000001	1.08333333333333	1.645	-0.0316666666666681	0.0950000000000006	0.918749999999999	0.285	-0.546250000000001	0.81875	-0.956250000000001	-2.058	-1.39222222222222	0.025555555555556	0.0459999999999994	-2.61666666666666	-0.0433333333333366	-0.0528571428571443	0.138461538461538	0.572857142857142	0.0675000000000008	-0.984545454545456	-0.43	-0.243	1.574	-0.681666666666667	-2.61727272727273	0.604285714285716	0.478000000000002	1.01	0.513750000000002	0.920999999999999	1.02166666666667	0.223749999999999	1.71055555555555	-1.3325	2.73	-1.06666666666667	-1.56	-0.2425	2.11875	-2.38933333333333	-2.35166666666667	-0.581428571428571	0.184000000000001	-0.271666666666667	-0.279999999999998	-0.0392857142857146	-0.949000000000005	-2.064	0.204999999999998	-0.517499999999998	1.02470588235293	0.800666666666665	-3.055	0.53125	1.06625	-1.56111111111111	-0.433333333333332	-1.165	2.35545454545455	-0.890000000000001	1.5125	1.22083333333333	0.91	-0.0180000000000002	0.651176470588235	0.948181818181818	0.308	0.904999999999999	-0.27	0.588000000000001	0.0214285714285714	1.46142857142857	0.5975	1.611875	1.60461538461539	0.0470000000000006	0.615	1.16857142857143	1.84272727272727	-2.95454545454545	3.01117647058824	1.32466666666667	-1.19	-1.54181818181818	-2.10333333333334	-1.14	-1.39181818181818	1.48222222222222	0.077272727272728	1.39083333333333	-0.426363636363636	1.164	1.332	-0.762	0.208181818181819	0.828571428571427	0.511428571428571	0.457777777777777	1.14666666666667	0.932727272727272	1.30142857142857	1.335	1.53222222222222	1.60714285714286	0.91375	1.3675	1.2475	-1.06818181818182	1.36222222222222	-0.382222222222222	-0.0753846153846176	0.97125	1.14	0.203	-0.234000000000002	3.262	-0.0183333333333326	2.85	1.64933333333333	0.751000000000001	1.427	0.920769230769231	0.317500000000001	1.33444444444444	0.107272727272727	1.37888888888889	0.523333333333333	1.47909090909091	1.60090909090909	-0.779999999999998	-1.277	-0.778666666666667	0.435555555555556	-1.19538461538462	0.081428571428571	2.3875	-0.890000000000001	-0.838333333333334	-0.153333333333332	0.0947058823529421	1.53222222222222	0.344000000000001	0.0162499999999994	1.892	-0.026315789473685	1.491	-0.559090909090909	1.38388888888889	-0.0518181818181844	0.197500000000002	-0.0957142857142852	0.58	5.15	-4	-3.98	2.7	5.02	-4	-3.39	4.07	-2.31	0.34	-2.83	5.15	2.23	0.58	-4	4.63	4.99	1.16	-4	5.15	5.15	-1.51	-2.77	5.15	-1.9	5.15	1.57	3.9	-1.68	0.58	3.48	2.99	-0.729999999999999	2.61	-1.49	4.44	2.29	5.02	0.529999999999999	-3.91	1.57	2.28	0.580000000000002	-3.97	1.33	-0.279999999999998	-2.28	1.45	-3.93	-1.57	1.74	-1.11	1.18	-3.81	-2.64	0.34	-5.2	0.579999999999999	0.58	1.83	0.92	0.57	0.61	-2.92	0.35	1.81	2.4	-3.16	0.55	6.57	-0.24	1.96	-0.780000000000001	-1.2	-0.120000000000001	-4.09	0.669999999999998	-6.32	-3.21	-1.28	0.579999999999998	-2.18	1.42	0.0800000000000001	-1.72	0.57	7.48	4.96	1.59	0.929999999999999	-3.39	0.310000000000001	-2.38	-3.43	0.579999999999998	0.579999999999998	-5.47	0.969999999999999	0.579999999999998	-0.29	-2.14	-5.59	0.579999999999998	-3.81	-3.39	3	0.54	2.26	0.55	1.03	0.93	-2.49	-0.26	-0.26	-1.71	2.33	-2.68	-0.58	-1.89	-1.05	2.54	2.23	1.34	6.38	-6.05	-3.91	1.17	-1.19	-6.1	-1.46	-6.2	0.579999999999998	3.55	0.349999999999998	0.0500000000000043	-0.32	-2.31	0.839999999999999	-2.65	1.65	3.73	2.15	-1.03	4.11	0.730000000000002	2.1	-1.4	-1	2.05	0.68	-3.94	-2.97	-3.7	4.73	0.870000000000002	-1.86	-0.969999999999999	-1.59	-2.05	3.35	3.97	-2.39	-0.549999999999999	1.14	1.37	5.12	0.58	0.389999999999999	-1.67	0.58	5.15	2.16	3.5	-0.25	-0.57	-0.419999999999999	1.68	-1.14	5.15	2.19	1.27	-1.09	2.06	-0.640000000000001	3.14	5.15	-0.690000000000002	1.79	1.23	2.05	5.15	0.58	5.14	4.76	3.4	-0.0399999999999991	2.64833333333333	0.235000000000001	0.318000000000001	0.952857142857143	0.559999999999999	-0.946666666666665	-0.921666666666667	2.598	0.312857142857142	-0.212857142857144	-0.3175	3.18875	2.15571428571429	-0.0700000000000003	0.194285714285712	2.43	4.00714285714286	0.534285714285714	0.798571428571428	1.34	1.53125	1.61857142857143	-0.348333333333333	4.194	-1.10428571428572	1.88	1.97142857142857	1.1475	-1.51125	0.081666666666667	-0.477777777777778	1.20352941176471	0.153846153846153	0.106666666666666	-0.614166666666666	1.16571428571428	1.24125	0.699999999999999	1.185	0.682	0.641111111111112	-0.328571428571426	2.62692307692308	0.912500000000001	1.79666666666667	0.175833333333333	0.369166666666667	0.619	1.63875	-0.105	0.365	1.86375	0.115	0.572	1.23444444444444	0.728888888888888	2.15933333333333	-0.502500000000001	3.04555555555556	3.08	0.373846153846154	1.19857142857143	1.58125	-2.02181818181818	1.448	0.125999999999999	3.003	-4.225	0.688181818181819	-0.454999999999998	0.225999999999999	0.380000000000001	-0.186249999999999	0.776	-2.315	1.325	1.115	-1.68	-1.71857142857143	-0.154999999999999	-0.457000000000001	-0.0500000000000007	3.92625	1.902	-2.35166666666667	0.474285714285713	0.271999999999998	0.865	1.65363636363636	0.165714285714287	0.98	0.673	0.2925	0.00624999999999964	2.56823529411764	1.388	0.677500000000001	1.455	2.40125	1.67444444444444	2.295	0.09375	1.51363636363637	-0.888333333333334	-1.87333333333333	0.673333333333335	0.997692307692307	-0.203	0.921764705882353	0.577272727272727	0.992	0.674999999999999	0.0950000000000006	0.100000000000001	-0.927142857142858	1.22857142857143	1.86625	1.07	0.162307692307692	-0.643000000000001	1.521	-0.427142857142857	0.848181818181821	2.31818181818182	3.43941176470588	0.0260000000000034	1.982	1.80454545454546	-1.07222222222222	-4.2835294117647	-2.87909090909091	1.86222222222222	1.06272727272727	0.209166666666668	-0.452727272727273	0.635999999999999	-0.672000000000001	-1.078	-0.0136363636363654	2.10571428571428	1.51428571428571	0.254444444444447	0.17	0.877272727272727	0.135000000000002	1.683	-0.897777777777778	0.557142857142859	1.5375	1.07875	0.96625	-1.36545454545455	0.306666666666667	1.97444444444444	0.593846153846155	-0.810000000000002	0.969999999999999	-0.306000000000001	-0.380999999999998	1.47	3.28	-1.77833333333333	1.66933333333333	0.929	0.589	2.41	1.12875	-0.417777777777776	-0.264545454545454	1.39722222222222	-0.39777777777778	0.587272727272726	0.649999999999999	0.771818181818182	-1.541	-0.944666666666667	0.207777777777778	-1.02615384615385	2.32142857142857	2.3875	0.683333333333334	-0.98	0.531111111111112	-1.11058823529412	2.04777777777778	1.085	0.3125	1.672	-0.0452631578947376	0.622	1.60363636363636	1.33722222222222	0.167272727272726	0.2075	0.901904761904762	1.88	5.15	-3.6	-3.98	2.7	5.02	1.15	5.15	4.07	-2.31	-1.08	-2.83	5.15	2.23	5.15	3.5	5.08	5.08	5.15	-4	3.9	5.15	-1.2	-4	5.15	5.07	3.03	1.57	3.9	-0.87	5.15	2.39	2.99	1.93	-1.91	2.13	4.44	2.29	5.02	5.11	-3.26	1.36	2.43	0.580000000000002	-3.97	1.33	-1.9	-2.28	1.45	-3.93	-1.53	1.74	-1.11	1.18	-3.81	-2.64	0.34	-5.2	0.579999999999999	0.58	1.83	-0.600000000000001	0.57	0.61	-3.43	0.35	1.81	2.4	0.32	0.55	6.57	1.55	-0.75	2.46	-2.02	-1.07	-5.67	0.669999999999998	-6.12	0.33	-1.28	0.579999999999998	-0.76	1.42	0.0800000000000001	-1.72	0.57	1.05	4.96	1.59	-4.35	-3.39	0.310000000000001	-2.38	-4.12	0.579999999999998	0.579999999999998	-5.47	0.969999999999999	0.579999999999998	-0.29	-2.14	-5.59	1.16999999999999	-3.81	1.2	2.53	0.54	0.0500000000000003	0.55	-2.71	0.93	-2.33	-0.26	1.32	-0.0500000000000003	0.93	-2.68	-0.48	-0.919999999999999	-0.97	2.54	4.45	4.19	6.38	-5.33000000000001	3.04	1.17	-1.19	-6.1	3.61	0.58	1.92	3.55	7.48	-4.3	3.36	1.23	-1.07	-2.67	1.65	3.73	2.98	4.01	4.11	5.15	2.1	4.5	-0.9	2.05	-0.869999999999999	-3.96	-3.8	0.6	4.73	0.870000000000002	0.74	0.160000000000001	-2.07	-0.86	6.5	3.97	3.76	0.660000000000002	1.14	-3.98	5.12	0.58	0.129999999999999	1.08	0.58	5.15	5.12	5.13	-0.25	-1.93	-0.95	5.13	-0.43	5.15	2.19	1.27	-0.86	2.06	-1.45	3.14	4.15	-1.97	1.33	1.23	-3.99	5.15	0.580000000000001	2.99	2.36	3.4	-0.0525000000000002	2.1925	0.272500000000001	-0.0199999999999996	-0.560714285714285	-0.595714285714285	-0.185	1.13083333333333	2.253	-0.142857142857142	-0.537857142857142	-0.673124999999999	2.13375	0.984285714285715	0.700555555555555	1.43285714285714	2.634	3.71	1.83785714285714	-0.200714285714286	1.30416666666667	1.268125	1.42571428571429	0.161666666666667	1.629	0.527857142857144	2.08083333333333	1.07071428571428	0.290624999999999	-1.11625	1.59333333333333	-0.0749999999999993	0.688823529411767	0.620384615384616	0.764444444444445	0.1525	1.155	0.200625	0.035555555555554	1.02333333333333	0.382499999999999	0.670000000000002	-0.123928571428571	2.12807692307693	0.320000000000002	1.44	0.910416666666666	0.168749999999999	0.356999999999999	1.27875	0.0899999999999999	-0.0906250000000002	1.34125	-0.420625000000001	-0.743	-0.0788888888888888	0.377222222222222	1.10266666666666	-1.55958333333333	1.50111111111111	1.51357142857143	0.256153846153845	0.885714285714286	0.824375000000001	-1.50318181818182	0.509	-0.0584999999999987	2.2885	-2.45333333333334	-0.964545454545455	0.0746428571428552	0.351999999999997	0.695	0.16375	0.848500000000001	-0.646666666666668	0.774375000000003	1.41277777777778	-1.50625	0.505714285714285	-0.610833333333334	-1.0085	-0.14625	3.0225	-0.24366666666667	-2.35166666666667	-0.053571428571427	0.227999999999998	0.296666666666667	0.686818181818182	0.0632142857142846	0.015500000000003	-0.695499999999999	0.248749999999998	-0.255625	1.79647058823529	1.09433333333333	-1.18875	0.993125000000003	1.73375	0.0566666666666666	0.930833333333334	-0.535625	1.93454545454545	-0.889166666666666	-0.180416666666666	0.947083333333333	0.953846153846154	-0.1105	0.786470588235294	0.762727272727273	0.65	0.789999999999999	-0.0875000000000004	0.343999999999999	-0.452857142857144	1.345	1.231875	1.3409375	0.883461538461539	-0.298	1.068	0.370714285714286	1.34545454545455	-0.31818181818182	3.22529411764706	0.675333333333331	0.395999999999997	0.131363636363638	-1.58777777777778	-2.71176470588235	-2.13545454545455	1.67222222222222	0.57	0.800000000000001	-0.439545454545453	0.899999999999999	0.329999999999998	-0.92	0.0972727272727276	1.46714285714286	1.01285714285714	0.35611111111111	0.658333333333335	0.904999999999999	0.718214285714286	1.509	0.317222222222222	1.08214285714286	1.225625	1.223125	1.106875	-1.21681818181818	0.834444444444445	0.796111111111109	0.259230769230768	0.0806249999999995	1.055	-0.0515000000000008	-0.307499999999999	2.366	1.63083333333333	0.535833333333333	1.65933333333333	0.840000000000002	1.008	1.66538461538462	0.723125	0.458333333333334	-0.0786363636363649	1.38805555555555	0.0627777777777769	1.03318181818182	1.12545454545455	-0.00409090909090892	-1.409	-0.861666666666666	0.321666666666667	-1.11076923076923	1.20142857142857	2.3875	-0.103333333333333	-0.909166666666667	0.18888888888889	-0.507941176470588	1.79	0.714499999999999	0.164375	1.782	-0.0357894736842113	1.0565	0.522272727272727	1.36055555555556	0.0577272727272717	0.202500000000001	0.403095238095238
chrV_451448_T_G_+	YER140W_5UTR_0_2	FALSE	0.171440040934409	TSS	TRUE	TRUE	FALSE	FALSE	TRUE	FALSE	FALSE	TRUE	-0.25052191587459	1	72	1	0	0	-1	1	0	0	-1	0.394736842105263	1.01694915254237	4.74999963780773	0.109594683	0.0827082	1	494	146	55	117	NA	0.0551181	0.01	0.01	0	0	0	0	0	0	0	0	0	0	0	0	0	0	0	0	0	0	0	0	0	0	0	0	0	0	0	0	0	0	0	0	0	0	0	0	0	0	0	0	0	0	0	0	0	0	0	0	0	0	0	0	0	0	0	0	0	0	0	0	0	0	0	0	0	0	0	0	0	0	0	0	0	0	0	0	0	0	0	0	0	0	0	0	0	0	0	0	0	0	0	0	0	0	0	0	0	0	0	0	0	0	0	0	0	0	0	0	0	0	0	0	0	0	0	0	0	0	0	0	0	0	0	0	0	0	0	0	0	0	0	0	0	0	0	0	0	0	0	0	0	0	0	0	0	0	0	0	0	0	0	0	0	0	0	0	0	0	0	0	0	0	0	0	0	0	0	0	0	0	0	0	0	0	0	0	0	0	0	0	0	0	0	0	0	0	0	0	0	0	0	0	0	0	0	0	0	0	0	0	0	0	0	0	0	0	0	0	0	0	0	0	0	0	0	0	0	0	0	0	0	0	0	0	0	0	0	0	0	0	0	0	0	0	0	0	0	0	0	0	0	0	0	0	0	0	0	0	0	0	0	0	0	0	0	0	0	0	0	0	0	0	0	0	0	0	0	0	0	0	0	0	0	0	0	0	0	0	0	0	0	0	0	0	0	0	0	0	0	0	0	0	0	0	0	0	0	0	0	0	0	0	0	0	0	0	0	0	0	0	0	0	0	0	0	0	0	0	0	0	0	0	0	0	0	0	0	0	0	0	0	0	0	0	0	0	0	0	0	0	0	0	0	0	0	0	0	0	0	0	0	0	0	0	0	0	0	0	0	0	0	0	0	0	0	0	0	0	0	0	0	0	0	0	0	0	0	0	0	0	0	0	0	0	0	0	0	0	0	0	0	0	0	0	0	0	0	0	0	0	0	0	0	0	0	0	0	0	0	0	0	0	0	0	0	0	0	0	0	0	0	0	0	0	0	0	0	0	0	0	0	0	0	0	0	0	0	0	0	0	0	0	0	0	0	0	0	0	0	0	0	0	0	0	0	0	0	0	0	0	0	0	0	0	0	0	0	0	0	0	0	0	0	0	0	0	0	0	0	0	0	0	0	0	0	0	0	0	0	0	0	0	0	0	0	0	0	0	0	0	0	0	0	0	0	0	0	0	0	0	0	0	0	0	0	0	0	0	0	0	0	0	0	0	0	0	0	0	0	0	0	0	0	0	0	0	0	0	0	0	0	0	0	0	0	0	0	0	0	0	0	0	0	0	0	0	0	0	0	0	0	0	0	0	0	0	0	0	0	0	0	0	0	0	0	0	0	0	0	0	0	0	0	0	0	0	0	0	0	0	0	0	0	0	0	0	0	0	0	0	0	0	0	0	0	0	0	0	0	0	0	0	0	0	0	0	0	0	0	0	0	0	0	0	0	0	0	0	0	0	0	0	0	0	0	0	0	0	0	0	0	0	0	0	0	0	0	0	0	0	0	0	0	0	0	0	0	0	0	0	0	0	0	0	0	0	0	0	0	0	0	0	0	0	0	0	0	0	0	0	0	0	0	0	0	0	0	0	0	0	0	0	0	0	0	0	0	0	0	0	0	0	0	0	0	0	0	0	0	0	0	0	0	0	0	0	0	0	0	0	0	0	0	0	0	0	0	0	0	0	0	0	0	0	0	0	0	0	0	0	0	0	0	0	0	0	0	0	0	0	0	0	0	0	0	0	0	0	0	0	0	0	0	0	0	0	0	0	0	0	0	0	0	0	0	0	0	0	0	0	0	0	0	0	0	0	0	0	0	0	0	0	0	0	0	0	0	0	0	0	0	0	0	0	0	0	0	0	0	0	0	0	0	0	0	0	0	0	0	0	0	0	0	0	0	0	0	0	0	0	0	0	0	0	0	0	0	0	0	0	0	0	0	0	0	0	0	0	0	0	0	0	0	0	0	0	0	0	0	0	0	0	0	0	0	0	0	0	0	0	0	0	0	0	0	0	0	0	0	0	0	0	0	0	0	0	0	0	0	0	0	0	0	0	0	0	0	0	0	0	0	0	0	0	0	0	0	0	0	0	0	0	0	0	0	0	0	0	0	0	0	0	0	0	0	0	0	0	0	0	0	0	0	0	0	0	0	0	0	0	0	0	0	0	0	0	0	0	0	0	0	0	0	0	0	0	0	0	0	0	0	0	0	0	0	0	0	0	0	0	0	0	0	0	0	0	0	0	0	0	0	0	0	0	0	0	0	0	0	0	0	0	0	0	0	0	0	0	0	0	0	0	0	0	0	0	0	0	0	0	0	0	0	0	0	0	0	0	0	0	0	0	0	0	0	0	0	0	0	0	0	0	0	0	0	0	0	0	0	0	0	0	0	0	0	0	0	0	0	0	0	0	0	0	0	0	0	0	0	0	0	0	0	0	0	0	0	0	0	0	0	0	0	0	0	0	0	0	0	0	0	0	0	0	0	0	0	0	0	0	0	0	0	0	0	0	0	0	0	0	0	0	0	0	0	0	0	0	0	0	0	0	0	0	0	0	0	0	0	0	0	0	0	0	0	0	0	0	0	0	0	0	0	0	0	0	0	0	0	0	0	0	0	0	0	0	0	0	0	0	0	0	0	0	0	0	0	0	0	0	0	0	0	0	0	0	0	0	0	0	0	0	0	0	0	0	0	0	0	0	0	0	0	0	0	0	0	0	0	0	0	0	0	0	0	0	0	0	0	0	0	0	0	0	0	0	0	0	0	0	0	0	0	0	0	0	0	0	0	0	0	0	0	0	0	0	0	0	0	0	0	0	0	0	0	0	0	0	0	0	0	0	0	0	0	0	0	0	0	0	0	0	0	0	0	0	0	0	0	0	0	0	0	0	0	0	0	0	0	0	0	0	0	0	0	0	0	0	0	0	0	0	0	0	0	0	0	0	0	0	0	0	0	0	0	0	0	0	0	0	0	0	0	0	0	0	0	0	0	0	0	0	0	0	0	0	0	0	0	0	0	0	0	0	0	0	0	0	0	0	0	0	0	0	0	0	0	0	0	0	0	0	0	0	0	0	0	0	0	0	0	0	0	0	0	0	0	0	0	0	0	0	0	0	0	0	0	0	0	0	0	0	0	0	0	0	0	0	0	0	0	0	0	0	0	0	0	0	0	0	0	0	0	0	0	0	0	0	0	0	0	0	0	0	0	0	0	0	0	0	0	0	0	0	0	0	0	0	0	0	0	0	0	0	0	0	0	0	0	0	0	0	0	0	0	0	0	0	0	0	0	0	0	0	0	0	0	0	0	0	0	0	0	0	0	0	0	0	0	0	0	0	0	0	0	0	0	0	0	0	0	0	0	0	0	0	0	0	0	0	0	0	0	0	0	0	0	0	0	0	0	0	0	0	0	0	0	0	0	0	0	0	0	0	0	0	0	0	0	0	0	0	0	0	0	0	0	0	0	0	0	0	0	0	0	0	0	0	0	0	0	0	0	0	0	0	0	0	0	0	0	0	0	0	0	0	0	0	0	0	0	0	0	0	0	0	0	0	0	0	0	0	0	0	0	0	0	0	0	0	0	0	0	0	0	0	0	0	0	0	0	0	0	0	0	0	0	0	0	0	0	0	0	0	0	0	0	0	0	0	0	0	0	0	0	0	0	0	0	0	0	0	0	0	0	0	0	0	0	0	0	0	0	0	0	0	0	0	0	0	0	0	0	0	0	0	0	0	0	0	0	0	0	0	0	0	0	0	0	0	0	0	0	0	0	0	0	0	0	0	0	0	0	0	0	0	0	0	0	0	0	0	0	0	0	0	0	0	0	0	0	0	0	0	0	0	0	0	0	0	0	0	0	0	0	0	0	0	0	0	0	0	0	0	0	0	0	0	0	0	0	0	0	0	0	0	0	0	0	0	0	0	0	0	0	0	0	0	0	0	0	0	0	0	0	0	0	0	0	0	0	0	0	0	0	0	0	0	0	0	0	0	0	0	0	0	0	0	0	0	0	0	0	0	0.58	5.15	-4	-3.98	2.7	5.02	-4	-3.39	4.07	-2.31	0.34	-2.83	5.15	2.23	0.58	-4	4.63	4.99	1.16	-4	5.15	5.15	-1.51	-2.77	5.15	-1.9	5.15	1.57	3.9	-1.68	0.58	3.48	2.99	-0.729999999999999	2.61	-1.49	4.44	2.29	5.02	0.529999999999999	-3.91	1.57	2.28	0.580000000000002	-3.97	1.33	-0.279999999999998	-2.28	1.45	-3.93	-1.57	1.74	-1.11	1.18	-3.81	-2.64	0.34	-5.2	0.579999999999999	0.58	1.83	0.92	0.57	0.61	-2.92	0.35	1.81	2.4	-3.16	0.55	6.57	-0.24	1.96	-0.780000000000001	-1.2	-0.120000000000001	-4.09	0.669999999999998	-6.32	-3.21	-1.28	0.579999999999998	-2.18	1.42	0.0800000000000001	-1.72	0.57	7.48	4.96	1.59	0.929999999999999	-3.39	0.310000000000001	-2.38	-3.43	0.579999999999998	0.579999999999998	-5.47	0.969999999999999	0.579999999999998	-0.29	-2.14	-5.59	0.579999999999998	-3.81	-3.39	3	0.54	2.26	0.55	1.03	0.93	-2.49	-0.26	-0.26	-1.71	2.33	-2.68	-0.58	-1.89	-1.05	2.54	2.23	1.34	6.38	-6.05	-3.91	1.17	-1.19	-6.1	-1.46	-6.2	0.579999999999998	3.55	0.349999999999998	0.0500000000000043	-0.32	-2.31	0.839999999999999	-2.65	1.65	3.73	2.15	-1.03	4.11	0.730000000000002	2.1	-1.4	-1	2.05	0.68	-3.94	-2.97	-3.7	4.73	0.870000000000002	-1.86	-0.969999999999999	-1.59	-2.05	3.35	3.97	-2.39	-0.549999999999999	1.14	1.37	5.12	0.58	0.389999999999999	-1.67	0.58	5.15	2.16	3.5	-0.25	-0.57	-0.419999999999999	1.68	-1.14	5.15	2.19	1.27	-1.09	2.06	-0.640000000000001	3.14	5.15	-0.690000000000002	1.79	1.23	2.05	5.15	0.58	5.14	4.76	3.4	-0.0399999999999991	2.64833333333333	0.235000000000001	0.318000000000001	0.952857142857143	0.559999999999999	-0.946666666666665	-0.921666666666667	2.598	0.312857142857142	-0.212857142857144	-0.3175	3.18875	2.15571428571429	-0.0700000000000003	0.194285714285712	2.43	4.00714285714286	0.534285714285714	0.798571428571428	1.34	1.53125	1.61857142857143	-0.348333333333333	4.194	-1.10428571428572	1.88	1.97142857142857	1.1475	-1.51125	0.081666666666667	-0.477777777777778	1.20352941176471	0.153846153846153	0.106666666666666	-0.614166666666666	1.16571428571428	1.24125	0.699999999999999	1.185	0.682	0.641111111111112	-0.328571428571426	2.62692307692308	0.912500000000001	1.79666666666667	0.175833333333333	0.369166666666667	0.619	1.63875	-0.105	0.365	1.86375	0.115	0.572	1.23444444444444	0.728888888888888	2.15933333333333	-0.502500000000001	3.04555555555556	3.08	0.373846153846154	1.19857142857143	1.58125	-2.02181818181818	1.448	0.125999999999999	3.003	-4.225	0.688181818181819	-0.454999999999998	0.225999999999999	0.380000000000001	-0.186249999999999	0.776	-2.315	1.325	1.115	-1.68	-1.71857142857143	-0.154999999999999	-0.457000000000001	-0.0500000000000007	3.92625	1.902	-2.35166666666667	0.474285714285713	0.271999999999998	0.865	1.65363636363636	0.165714285714287	0.98	0.673	0.2925	0.00624999999999964	2.56823529411764	1.388	0.677500000000001	1.455	2.40125	1.67444444444444	2.295	0.09375	1.51363636363637	-0.888333333333334	-1.87333333333333	0.673333333333335	0.997692307692307	-0.203	0.921764705882353	0.577272727272727	0.992	0.674999999999999	0.0950000000000006	0.100000000000001	-0.927142857142858	1.22857142857143	1.86625	1.07	0.162307692307692	-0.643000000000001	1.521	-0.427142857142857	0.848181818181821	2.31818181818182	3.43941176470588	0.0260000000000034	1.982	1.80454545454546	-1.07222222222222	-4.2835294117647	-2.87909090909091	1.86222222222222	1.06272727272727	0.209166666666668	-0.452727272727273	0.635999999999999	-0.672000000000001	-1.078	-0.0136363636363654	2.10571428571428	1.51428571428571	0.254444444444447	0.17	0.877272727272727	0.135000000000002	1.683	-0.897777777777778	0.557142857142859	1.5375	1.07875	0.96625	-1.36545454545455	0.306666666666667	1.97444444444444	0.593846153846155	-0.810000000000002	0.969999999999999	-0.306000000000001	-0.380999999999998	1.47	3.28	-1.77833333333333	1.66933333333333	0.929	0.589	2.41	1.12875	-0.417777777777776	-0.264545454545454	1.39722222222222	-0.39777777777778	0.587272727272726	0.649999999999999	0.771818181818182	-1.541	-0.944666666666667	0.207777777777778	-1.02615384615385	2.32142857142857	2.3875	0.683333333333334	-0.98	0.531111111111112	-1.11058823529412	2.04777777777778	1.085	0.3125	1.672	-0.0452631578947376	0.622	1.60363636363636	1.33722222222222	0.167272727272726	0.2075	0.901904761904762	2.45	2.96	-1.03	-3.54	-3.42	-2.01	1.15	5.15	4.67	-4	-2.35	-3.24	2.72	1.15	5.15	3.5	5.08	5.08	5.15	-4	0	0.239999999999998	0.58	-4	-4	5.07	0.579999999999999	5.15	0.58	-0.87	5.15	2.39	0.83	1.93	-1.91	2.13	4.14	-2.03	-2.18	5.11	-3.18	0.66	2.43	3.31	-2.83	-1.16	-1.9	-1.91	0.579999999999999	-0.990000000000002	-1.53	-1.56	-1.25	0.850000000000001	-3.81	-0.92	1.6	0.550000000000001	-1.72	-4.2	-3.81	-0.850000000000001	0.579999999999998	-4.56	-3.43	-2.71	0.969999999999999	2.78	0.32	-4.36	2.66	1.55	-1.63	2.46	-2.35	-1.07	-5.67	0.830000000000002	-6.12	0.33	-3.96	-2.93	3.46	4.33	-6.05	-1.72	2.41	-6.24	-3.81	-1.6	-6.05	1.65	-2.7	2.19	-6.27	-1.85000000000001	6.02	-2.28	4.15	0.579999999999998	-4.98	-2.9	-6.33	1.73	-3.81	1.2	2.53	-0.15	0.0500000000000003	-1.18	-2.71	-0.42	-2.17	-1.77635683940025e-15	1.32	-0.0500000000000003	0.93	-2.54	-0.48	-0.919999999999999	-0.97	1.84	4.45	4.19	-6.33	0.579999999999998	3.04	-1.99	-6.15	-1.21	3.61	0.58	2.6	-3.36	7.48	-4.3	3.36	1.23	-2.93	-2.67	0.58	0.67	2.98	4.01	0.65	5.15	1.33	4.5	-0.9	0.340000000000001	-0.869999999999999	-3.96	-3.8	0.829999999999999	-3.1	0.6	0.74	0.160000000000001	-2.07	-0.86	6.5	-0.23	3.76	0.919999999999998	1.27	-3.98	4.94	1.26	0.129999999999999	1.08	0.58	5.15	5.12	5.13	4.46	-2.5	-0.95	5.13	-0.43	0.579999999999998	2.19	-1.35	-0.86	-1.29	-1.45	4.53	0.399999999999999	-2.3	1.33	-1.81	-3.99	0.300000000000004	0.580000000000001	-0.180000000000001	1.14	2.2	-0.0650000000000013	1.73666666666666	0.31	-0.358	-2.07428571428571	-1.75142857142857	0.576666666666668	3.18333333333333	1.908	-0.598571428571429	-0.862857142857143	-1.02875	1.07875	-0.187142857142856	1.47111111111111	2.67142857142857	2.838	3.41285714285714	3.14142857142857	-1.2	1.26833333333333	1.005	1.23285714285714	0.671666666666667	-0.936	2.16	2.28166666666667	0.17	-0.56625	-0.72125	3.105	0.327777777777778	0.174117647058825	1.08692307692308	1.42222222222222	0.919166666666666	1.14428571428572	-0.84	-0.628888888888888	0.861666666666668	0.0830000000000002	0.698888888888888	0.0807142857142864	1.62923076923077	-0.272500000000001	1.08333333333333	1.645	-0.0316666666666681	0.0950000000000006	0.918749999999999	0.285	-0.546250000000001	0.81875	-0.956250000000001	-2.058	-1.39222222222222	0.025555555555556	0.0459999999999994	-2.61666666666666	-0.0433333333333366	-0.0528571428571443	0.138461538461538	0.572857142857142	0.0675000000000008	-0.984545454545456	-0.43	-0.243	1.574	-0.681666666666667	-2.61727272727273	0.604285714285716	0.478000000000002	1.01	0.513750000000002	0.920999999999999	1.02166666666667	0.223749999999999	1.71055555555555	-1.3325	2.73	-1.06666666666667	-1.56	-0.2425	2.11875	-2.38933333333333	-2.35166666666667	-0.581428571428571	0.184000000000001	-0.271666666666667	-0.279999999999998	-0.0392857142857146	-0.949000000000005	-2.064	0.204999999999998	-0.517499999999998	1.02470588235293	0.800666666666665	-3.055	0.53125	1.06625	-1.56111111111111	-0.433333333333332	-1.165	2.35545454545455	-0.890000000000001	1.5125	1.22083333333333	0.91	-0.0180000000000002	0.651176470588235	0.948181818181818	0.308	0.904999999999999	-0.27	0.588000000000001	0.0214285714285714	1.46142857142857	0.5975	1.611875	1.60461538461539	0.0470000000000006	0.615	1.16857142857143	1.84272727272727	-2.95454545454545	3.01117647058824	1.32466666666667	-1.19	-1.54181818181818	-2.10333333333334	-1.14	-1.39181818181818	1.48222222222222	0.077272727272728	1.39083333333333	-0.426363636363636	1.164	1.332	-0.762	0.208181818181819	0.828571428571427	0.511428571428571	0.457777777777777	1.14666666666667	0.932727272727272	1.30142857142857	1.335	1.53222222222222	1.60714285714286	0.91375	1.3675	1.2475	-1.06818181818182	1.36222222222222	-0.382222222222222	-0.0753846153846176	0.97125	1.14	0.203	-0.234000000000002	3.262	-0.0183333333333326	2.85	1.64933333333333	0.751000000000001	1.427	0.920769230769231	0.317500000000001	1.33444444444444	0.107272727272727	1.37888888888889	0.523333333333333	1.47909090909091	1.60090909090909	-0.779999999999998	-1.277	-0.778666666666667	0.435555555555556	-1.19538461538462	0.081428571428571	2.3875	-0.890000000000001	-0.838333333333334	-0.153333333333332	0.0947058823529421	1.53222222222222	0.344000000000001	0.0162499999999994	1.892	-0.026315789473685	1.491	-0.559090909090909	1.38388888888889	-0.0518181818181844	0.197500000000002	-0.0957142857142852	1.88	5.15	-3.6	-3.98	2.7	5.02	1.15	5.15	4.07	-2.31	-1.08	-2.83	5.15	2.23	5.15	3.5	5.08	5.08	5.15	-4	3.9	5.15	-1.2	-4	5.15	5.07	3.03	1.57	3.9	-0.87	5.15	2.39	2.99	1.93	-1.91	2.13	4.44	2.29	5.02	5.11	-3.26	1.36	2.43	0.580000000000002	-3.97	1.33	-1.9	-2.28	1.45	-3.93	-1.53	1.74	-1.11	1.18	-3.81	-2.64	0.34	-5.2	0.579999999999999	0.58	1.83	-0.600000000000001	0.57	0.61	-3.43	0.35	1.81	2.4	0.32	0.55	6.57	1.55	-0.75	2.46	-2.02	-1.07	-5.67	0.669999999999998	-6.12	0.33	-1.28	0.579999999999998	-0.76	1.42	0.0800000000000001	-1.72	0.57	1.05	4.96	1.59	-4.35	-3.39	0.310000000000001	-2.38	-4.12	0.579999999999998	0.579999999999998	-5.47	0.969999999999999	0.579999999999998	-0.29	-2.14	-5.59	1.16999999999999	-3.81	1.2	2.53	0.54	0.0500000000000003	0.55	-2.71	0.93	-2.33	-0.26	1.32	-0.0500000000000003	0.93	-2.68	-0.48	-0.919999999999999	-0.97	2.54	4.45	4.19	6.38	-5.33000000000001	3.04	1.17	-1.19	-6.1	3.61	0.58	1.92	3.55	7.48	-4.3	3.36	1.23	-1.07	-2.67	1.65	3.73	2.98	4.01	4.11	5.15	2.1	4.5	-0.9	2.05	-0.869999999999999	-3.96	-3.8	0.6	4.73	0.870000000000002	0.74	0.160000000000001	-2.07	-0.86	6.5	3.97	3.76	0.660000000000002	1.14	-3.98	5.12	0.58	0.129999999999999	1.08	0.58	5.15	5.12	5.13	-0.25	-1.93	-0.95	5.13	-0.43	5.15	2.19	1.27	-0.86	2.06	-1.45	3.14	4.15	-1.97	1.33	1.23	-3.99	5.15	0.580000000000001	2.99	2.36	3.4	-0.0525000000000002	2.1925	0.272500000000001	-0.0199999999999996	-0.560714285714285	-0.595714285714285	-0.185	1.13083333333333	2.253	-0.142857142857142	-0.537857142857142	-0.673124999999999	2.13375	0.984285714285715	0.700555555555555	1.43285714285714	2.634	3.71	1.83785714285714	-0.200714285714286	1.30416666666667	1.268125	1.42571428571429	0.161666666666667	1.629	0.527857142857144	2.08083333333333	1.07071428571428	0.290624999999999	-1.11625	1.59333333333333	-0.0749999999999993	0.688823529411767	0.620384615384616	0.764444444444445	0.1525	1.155	0.200625	0.035555555555554	1.02333333333333	0.382499999999999	0.670000000000002	-0.123928571428571	2.12807692307693	0.320000000000002	1.44	0.910416666666666	0.168749999999999	0.356999999999999	1.27875	0.0899999999999999	-0.0906250000000002	1.34125	-0.420625000000001	-0.743	-0.0788888888888888	0.377222222222222	1.10266666666666	-1.55958333333333	1.50111111111111	1.51357142857143	0.256153846153845	0.885714285714286	0.824375000000001	-1.50318181818182	0.509	-0.0584999999999987	2.2885	-2.45333333333334	-0.964545454545455	0.0746428571428552	0.351999999999997	0.695	0.16375	0.848500000000001	-0.646666666666668	0.774375000000003	1.41277777777778	-1.50625	0.505714285714285	-0.610833333333334	-1.0085	-0.14625	3.0225	-0.24366666666667	-2.35166666666667	-0.053571428571427	0.227999999999998	0.296666666666667	0.686818181818182	0.0632142857142846	0.015500000000003	-0.695499999999999	0.248749999999998	-0.255625	1.79647058823529	1.09433333333333	-1.18875	0.993125000000003	1.73375	0.0566666666666666	0.930833333333334	-0.535625	1.93454545454545	-0.889166666666666	-0.180416666666666	0.947083333333333	0.953846153846154	-0.1105	0.786470588235294	0.762727272727273	0.65	0.789999999999999	-0.0875000000000004	0.343999999999999	-0.452857142857144	1.345	1.231875	1.3409375	0.883461538461539	-0.298	1.068	0.370714285714286	1.34545454545455	-0.31818181818182	3.22529411764706	0.675333333333331	0.395999999999997	0.131363636363638	-1.58777777777778	-2.71176470588235	-2.13545454545455	1.67222222222222	0.57	0.800000000000001	-0.439545454545453	0.899999999999999	0.329999999999998	-0.92	0.0972727272727276	1.46714285714286	1.01285714285714	0.35611111111111	0.658333333333335	0.904999999999999	0.718214285714286	1.509	0.317222222222222	1.08214285714286	1.225625	1.223125	1.106875	-1.21681818181818	0.834444444444445	0.796111111111109	0.259230769230768	0.0806249999999995	1.055	-0.0515000000000008	-0.307499999999999	2.366	1.63083333333333	0.535833333333333	1.65933333333333	0.840000000000002	1.008	1.66538461538462	0.723125	0.458333333333334	-0.0786363636363649	1.38805555555555	0.0627777777777769	1.03318181818182	1.12545454545455	-0.00409090909090892	-1.409	-0.861666666666666	0.321666666666667	-1.11076923076923	1.20142857142857	2.3875	-0.103333333333333	-0.909166666666667	0.18888888888889	-0.507941176470588	1.79	0.714499999999999	0.164375	1.782	-0.0357894736842113	1.0565	0.522272727272727	1.36055555555556	0.0577272727272717	0.202500000000001	0.403095238095238
chrV_456087_A_G_-	YER142C_5UTR_0_2	FALSE	-0.24871830726829	TSS	TRUE	TRUE	FALSE	FALSE	FALSE	FALSE	TRUE	FALSE	-0.666497333415771	1	122	1	0	-1	0	1	0	0	0	0.440789473684211	1.01515151515152	4.95988779197744	0.126763159	0.100364	18	910	130	49	51	1.68	0	0.386	0.386	0	0	0	0	0	0	0	0	0	0	0	0	0	0	0	0	0	0	0	0	0	0	0	0	0	0	0	0	0	0	0	0	0	0	0	0	0	0	0	0	0	0	0	0	0	0	0	0	0	0	0	0	0	0	0	0	0	0	0	0	0	0	0	0	0	0	0	0	0	0	0	0	0	0	0	0	0	0	0	0	0	0	0	0	0	0	0	0	0	0	0	0	0	0	0	0	0	0	0	0	0	0	0	0	0	0	0	0	0	0	0	0	0	0	0	0	0	0	0	0	0	0	0	0	0	0	0	0	0	0	0	0	0	0	0	0	0	0	0	0	0	0	0	0	0	0	0	0	0	0	0	0	0	0	0	0	0	0	0	0	0	0	0	0	0	0	0	0	0	0	0	0	0	0	0	0	0	0	0	0	0	0	0	0	0	0	0	0	0	0	0	0	0	0	0	0	0	0	0	0	0	0	0	0	0	0	0	0	0	0	0	0	0	0	0	0	0	0	0	0	0	0	0	0	0	0	0	0	0	0	0	0	0	0	0	0	0	0	0	0	0	0	0	0	0	0	0	0	0	0	0	0	0	0	0	0	0	0	0	0	0	0	0	0	0	0	0	0	0	0	0	0	0	0	0	0	0	0	0	0	0	0	0	0	0	0	0	0	0	0	0	0	0	0	0	0	0	0	0	0	0	0	0	0	0	0	0	0	0	0	0	0	0	0	0	0	0	0	0	0	0	0	0	0	0	0	0	0	0	0	0	0	0	0	0	0	0	0	0	0	0	0	0	0	0	0	0	0	0	0	0	0	0	0	0	0	0	0	0	0	0	0	0	0	0	0	0	0	0	0	0	0	0	0	0	0	0	0	0	0	0	0	0	0	0	0	0	0	0	0	0	0	0	0	0	0	0	0	0	0	0	0	0	0	0	0	0	0	0	0	0	0	0	0	0	0	0	0	0	0	0	0	0	0	0	0	0	0	0	0	0	0	0	0	0	0	0	0	0	0	0	0	0	0	0	0	0	0	0	0	0	0	0	0	0	0	0	0	0	0	0	0	0	0	0	0	0	0	0	0	0	0	0	0	0	0	0	0	0	0	0	0	0	0	0	0	0	0	0	0	0	0	0	0	0	0	0	0	0	0	0	0	0	0	0	0	0	0	0	0	0	0	0	0	0	0	0	0	0	0	0	0	0	0	0	0	0	0	0	0	0	0	0	0	0	0	0	0	0	0	0	0	0	0	0	0	0	0	0	0	0	0	0	0	0	0	0	0	0	0	0	0	0	0	0	0	0	0	0	0	0	0	0	0	0	0	0	0	0	0	0	0	0	0	0	0	0	0	0	0	0	0	0	0	0	0	0	0	0	0	0	0	0	0	0	0	0	0	0	0	0	0	5.68	0	0	0	0	0	0	0	0	0	0	0	0	0	0	0	0	0	0	0	0	0	0	0	0	0	0	0	0	0	0	0	0	0	0	0	0	0	0	0	0	0	0	0	0	-11	0	0	0	0	0	0	0	0	0	0	0	0	0	0	0	0	0	0	0	0	0	0	0	0	0	0	0	0	0	0	0	0	0	0	0	0	0	0	0	0	0	0	0	0	0	0	0	0	0	0	0	0	0	0	0	0	0	0	0	0	0	0	0	0	0	0	0	0	0	0	0	0	0	0	0	0	0	0	0	0	0	0	0	0	0	0	0	0	0	0	0	0	0	0	0	0	0	0	0	0	0	0	0	0	0	0	0	0	0	0	0	0	0	0	0	0	0	0	0	0	0	0	0	0	0	0	0	0	0	0	0	0	0	0	0	0	0	0	0	0	0	0	0	0	0	0	0	0	0	0	5.68	0	0	0	0	0	0	0	0	0	0	0	0	0	0	0	0	0	0	0	0	0	0	0	0	0	0	0	0	0	0	0	0	0	0	0	0	0	0	0	0	0	0	0	0	-11	0	0	0	0	0	0	0	0	0	0	0	0	0	0	0	0	0	0	0	0	0	0	0	0	0	0	0	0	0	0	0	0	0	0	0	0	0	0	0	0	0	0	0	0	0	0	0	0	0	0	0	0	0	0	0	0	0	0	0	0	0	0	0	0	0	0	0	0	0	0	0	0	0	0	0	0	0	0	0	0	0	0	0	0	0	0	0	0	0	0	0	0	0	0	0	0	0	0	0	0	0	0	0	0	0	0	0	0	0	0	0	0	0	0	0	0	0	0	0	0	0	0	0	0	0	0	0	0	0	0	0	0	0	0	0	0	0	0	0	0	0	0	0	0	0	0	0	0	0	0	1	0	0	0	0	0	0	0	0	0	0	0	0	0	0	0	0	0	0	0	0	0	0	0	0	0	0	0	0	0	0	0	0	0	0	0	0	0	0	0	0	0	0	0	0	-1	0	0	0	0	0	0	0	0	0	0	0	0	0	0	0	0	0	0	0	0	0	0	0	0	0	0	0	0	0	0	0	0	0	0	0	0	0	0	0	0	0	0	0	0	0	0	0	0	0	0	0	0	0	0	0	0	0	0	0	0	0	0	0	0	0	0	0	0	0	0	0	0	0	0	0	0	0	0	0	0	0	0	0	0	0	0	0	0	0	0	0	0	0	0	0	0	0	0	0	0	0	0	0	0	0	0	0	0	0	0	0	0	0	0	0	0	0	0	0	0	0	0	0	0	0	0	0	0	0	0	0	0	0	0	0	0	0	0	0	0	0	0	0	0	0	0	0	0	0	0	5.68	0	0	0	0	0	0	0	0	0	0	0	0	0	0	0	0	0	0	0	0	0	0	0	0	0	0	0	0	0	0	0	0	0	0	0	0	0	0	0	0	0	0	0	0	-11	0	0	0	0	0	0	0	0	0	0	0	0	0	0	0	0	0	0	0	0	0	0	0	0	0	0	0	0	0	0	0	0	0	0	0	0	0	0	0	0	0	0	0	0	0	0	0	0	0	0	0	0	0	0	0	0	0	0	0	0	0	0	0	0	0	0	0	0	0	0	0	0	0	0	0	0	0	0	0	0	0	0	0	0	0	0	0	0	0	0	0	0	0	0	0	0	0	0	0	0	0	0	0	0	0	0	0	0	0	0	0	0	0	0	0	0	0	0	0	0	0	0	0	0	0	0	0	0	0	0	0	0	0	0	0	0	0	0	0	0	0	0	0	0	0	0	0	0	0	0	5.68	0	0	0	0	0	0	0	0	0	0	0	0	0	0	0	0	0	0	0	0	0	0	0	0	0	0	0	0	0	0	0	0	0	0	0	0	0	0	0	0	0	0	0	0	-11	0	0	0	0	0	0	0	0	0	0	0	0	0	0	0	0	0	0	0	0	0	0	0	0	0	0	0	0	0	0	0	0	0	0	0	0	0	0	0	0	0	0	0	0	0	0	0	0	0	0	0	0	0	0	0	0	0	0	0	0	0	0	0	0	0	0	0	0	0	0	0	0	0	0	0	0	0	0	0	0	0	0	0	0	0	0	0	0	0	0	0	0	0	0	0	0	0	0	0	0	0	0	0	0	0	0	0	0	0	0	0	0	0	0	0	0	0	0	0	0	0	0	0	0	0	0	0	0	0	0	0	0	0	0	0	0	0	0	0	0	0	0	0	0	0	0	0	0	0	0	1	0	0	0	0	0	0	0	0	0	0	0	0	0	0	0	0	0	0	0	0	0	0	0	0	0	0	0	0	0	0	0	0	0	0	0	0	0	0	0	0	0	0	0	0	-1	0	0	0	0	0	0	0	0	0	0	0	0	0	0	0	0	0	0	0	0	0	0	0	0	0	0	0	0	0	0	0	0	0	0	0	0	0	0	0	0	0	0	0	0	0	0	0	0	0	0	0	0	0	0	0	0	0	0	0	0	0	0	0	0	0	0	0	0	0	0	0	0	0	0	0	0	0	0	0	0	0	0	0	0	0	0	0	0	0	0	0	0	0	0	0	0	0	0	0	0	0	0	0	0	0	0	0	0	0	0	0	0	0	0	0	0	0	0	0	0	0	0	0	0	0	0	-0.309999999999999	0.58	0.58	0.58	0.58	0.58	4.58	4.03	2.53	1.88	0.580000000000001	1.73	2.7	2.25	4.58	5.11	3.69	3.52	5.15	0.580000000000002	1.83	2.55	-1.46	-0.57	0.58	2.87	0.58	0.58	0.58	-4	5.15	0.26	3.16	3.59	2	-1.38	2.2	1.27	0.58	5.15	2.65	1.7	-2.4	2.37	-3.9	3.22	-3.5	3.4	-0.989999999999998	0.76	-1.04	-0.81	0.58	0.880000000000001	0	-0.0100000000000016	2.52	0.18	-0.619999999999997	-0.739999999999998	0.57	0.81	0.569999999999999	0.0599999999999987	-2.75	0.820000000000001	0.109999999999999	1.64	-1.44	0.120000000000001	7.48	0.84	2.14	0.58	3.8	-4.12	3.19	6.21	-0.930000000000001	-0.0499999999999999	1.74	2.74	2.04	6.91	-0.840000000000003	-3.97	4.96	2.93	0.57	2.08	1.37	2.1	-0.720000000000001	2.36	-0.68	0.589999999999989	2.91	0.580000000000002	1.89	-2.06	5.61	2.98	1.85	-0.810000000000002	-3.81	7.48	0.18	1.59	-1.32	0.79	1.8	1.12	2.97	-0.389999999999999	-0.76	-1.1	0.31	1.54	0.57	0.279999999999999	1.11	1.1	-0.47	0.25	2.52	6.93	1.49	0.580000000000002	0.73	0	-0.7	-0.729999999999999	1.53	0.100000000000005	5.61	-6.33	7.42	2.95	-5.6	0.140000000000001	0.57	0.67	-0.349999999999997	-1.68	1.87	1.21	0.81	1.17	3.49	0.58	4.26	0.0499999999999998	1.63	4.5	1.46	-0.590000000000002	0.13	0.549999999999998	0.8	-3.99	0.54	0.459999999999999	2.35	3.43	0.58	2.52	-0.120000000000001	3.49	1.81	-0.859999999999999	-0.849999999999998	0.58	0.630000000000001	0.23	1.21	-1.29	-0.51	1.92	-3.08	3.27	1.27	-0.53	0.31	0.58	-0.42	0.579999999999999	0.58	5.13	0.58	-0.0499999999999989	3.9	2.29	0.23	1.13	1.06	1.23	0.211666666666666	2.495	-0.51	0.264000000000001	-0.227142857142857	0.578571428571429	0.576666666666666	1.88	2.602	0.334285714285715	1.30714285714286	-1.06375	1.43125	1.16857142857143	0.676666666666668	1.99571428571429	2.32	3.8	3.18142857142857	0.578571428571429	0.786666666666665	0.963749999999999	-0.111428571428572	0.113333333333333	0.58	0.998571428571429	2.04333333333333	0.738571428571429	-0.0712499999999991	-1.55375	3.82166666666667	-0.148888888888889	0.855882352941176	0.677692307692308	1.41555555555556	-0.177499999999998	1.21928571428571	-0.23	1.15444444444444	2.1575	0.5	0.997777777777777	-0.698571428571427	3.03230769230769	0.00583333333333158	1.56	0.448333333333334	0.110833333333332	0.385000000000002	-0.0024999999999995	-0.19	-0.0149999999999988	0.72125	0.418749999999999	-0.306000000000001	-0.0566666666666666	1.08111111111111	1.15466666666666	-0.224999999999998	-0.731111111111112	1.10142857142857	0.226153846153847	1.19857142857143	0.84375	-1.08454545454546	1.104	-0.318000000000001	2.083	-2.6625	-1.09909090909091	0.537142857142861	0.726666666666667	2.04	0.411250000000001	-0.134	-1.98277777777778	0.126250000000002	1.48166666666667	-1.42375	0.485714285714286	0.638333333333332	-0.459	0.38875	3.35125	-0.584666666666664	-2.35166666666667	1.19857142857143	-1.278	0.571666666666665	1.01272727272728	-0.422142857142857	0.41	-0.645000000000003	0.677499999999998	0.8725	2.20294117647057	1.216	-0.662499999999998	0.987500000000001	0.983750000000001	0.897777777777776	1.60666666666667	0.274374999999999	2.10818181818182	-1.62	-0.216666666666669	0.744166666666667	0.689230769230768	-0.043000000000001	0.624705882352941	1.33818181818182	-0.303	0.621250000000002	0.010625000000001	0.0380000000000003	-0.494285714285715	1.05571428571429	1.305	1.594375	2.43692307692308	-0.359999999999999	1.114	0.571428571428572	1.67636363636364	1.15181818181819	3.17176470588235	-0.0599999999999987	1.08000000000001	0.0890909090909062	-0.983333333333334	-3.85941176470588	-1.23272727272727	2.17444444444444	1.63454545454545	1.15416666666667	-1.52272727272727	1.113	-0.238	-0.908999999999999	0.318181818181817	0.195714285714285	1.35714285714286	0.315555555555557	0.741111111111111	0.687272727272727	-0.0650000000000013	1.366	-0.363333333333333	1.04	0.00375000000000014	1.375	1.25375	-1.18181818181818	2.01888888888889	0.341111111111111	-0.350000000000001	0.49375	1.327	0.143999999999998	-0.327999999999999	2.502	1.15166666666667	2.22666666666667	1.49066666666666	0.778499999999998	1.07	1.41846153846154	1.3875	-0.125555555555556	-0.00818181818181785	1.37888888888889	0.0166666666666675	2.06	2.23	1.31090909090909	-1.237	-0.863333333333334	0.312222222222221	-1.24769230769231	0.91	2.3875	0.232666666666667	-0.893333333333334	0.735555555555557	-0.778823529411765	1.27	1.254	1.38	1.778	0.0478947368421068	1.226	0.833636363636362	1.35277777777778	0.490000000000002	0.406874999999999	0.347619047619048	-0.32	0.58	0.58	0	5.15	-2.98	-4	0.58	0.58	0	-3.28	-0.810000000000001	5.15	0.58	4.66	0.720000000000001	4.06	4.8	0.58	-0.59	2.26	2.56	2.49	0.58	1.94	-1.08	0.58	0.58	0.58	-0.83	0.58	0.58	-4	0.399999999999999	0	-1.72	3.56	0.4	-1.74	0.58	1.64	1.83	1.08	-2.01000000000001	2.54	0.469999999999999	0.58	2.19	-1.99	1.3	0.58	0.0800000000000001	5.15	-0.830000000000001	1.72	-0.809999999999999	-0.62	-0.260000000000002	-5.96	2.4	4.96	0.699999999999999	0	-0.14	-2.46	1.52	1.34	3.87	-0.34	6.96	4.82	-4.01	-1.82	0.58	-1.22	-0.879999999999995	1.68	3.33	0.68	0.579999999999998	-1.12	-6.1	-0.7	0.579999999999998	3.4	-3.97	0.470000000000001	0.619999999999997	0.57	4.38	-0.249999999999998	0.579999999999998	0.329999999999999	-0.299999999999999	-2.47	7.48	6.46	-2.1	7.25	0.579999999999998	1.18	1.81	3.86	2.06	3.81	0.579999999999998	0.0300000000000002	0.689999999999999	-2.48	2.77	0.8	2.93	1.67	0.75	2.68	-3.41	1.21	1.99	1.92	0.18	1.87	-0.82	-1.89	-1.06	-4.82	0.579999999999998	1.53	-1.35	3.31	2.77	-3.07	-0.31	0.579999999999998	2.88	4.76	-4.93	3.41	0	-4.71	-3.5	0.57	0.65	-1.95	1.93	4.37	0.580000000000004	1.18	2.99	3.76	0.58	2.01	0.58	1.84	-0.59	0.4	1.26	-0.809999999999999	1.82	-0.830000000000002	-3.81	1.33	2.51	0	1.96	1.27	2.16	1.36	0.58	3.04	0.979999999999999	-0.850000000000001	1.35	0.58	0.579999999999998	0.0900000000000016	-1.75	-0.59	0.580000000000001	1.51	0.58	1.27	-0.0600000000000001	0.160000000000001	-1.03	-0.519999999999999	3.14	0.5	0.58	0.58	-2.69	2.41	1.9	-0.0700000000000021	-0.0700000000000003	-0.25	1.08	-0.316666666666666	1.89	1.055	-0.303999999999999	-0.894285714285714	-1.77	-0.946666666666667	0.381666666666668	1.904	-0.62	-2.38285714285714	-0.282500000000001	2.83625	0.799999999999999	0.724444444444448	0.869999999999999	2.948	3.62	0.494285714285715	-0.98	1.82166666666667	1.5725	2.96285714285714	0.210000000000001	1.127	0.0571428571428569	2.11833333333333	1.40285714285714	0.6525	-0.678750000000003	-0.635	-0.00111111111111128	0.521764705882354	0.56307692307692	0.113333333333333	0.482500000000002	1.09071428571428	0.631250000000001	-1.08333333333333	-0.110833333333334	0.265000000000001	0.342222222222219	0.450714285714287	1.22384615384615	0.634166666666665	1.32	1.3725	0.226666666666668	0.329000000000001	2.56	0.37	-0.166250000000001	1.96125	-1.26	-1.18	-0.101111111111111	-0.326666666666666	1.05066666666666	-2.89416666666667	3.73333333333333	1.92571428571429	0.286153846153846	0.572857142857142	0.805	-1.92181818181818	-0.0860000000000003	0.201000000000001	2.494	-2.24416666666667	0.95490909090909	-0.387857142857143	-0.0226666666666659	-0.649999999999999	-0.0837499999999984	1.831	0.689444444444447	1.4225	1.34388888888889	-1.58875	0.525714285714287	-1.86	-1.558	-0.68125	2.69375	0.0973333333333315	-2.35166666666667	-1.30571428571429	1.734	0.0216666666666674	0.360909090909091	0.548571428571428	-0.379000000000001	-0.746	-0.180000000000001	-1.38375	1.38999999999999	0.972666666666662	-1.715	0.998749999999998	2.48375	-0.784444444444444	0.255000000000001	-1.345625	1.76090909090909	-0.158333333333333	-0.144166666666663	1.15	1.21846153846154	-0.178	0.948235294117646	0.187272727272727	1.603	0.95875	-0.185624999999998	0.649999999999999	-0.411428571428572	1.63428571428571	1.15875	1.0875	-0.670000000000002	-0.235999999999999	1.022	0.169999999999999	1.01454545454546	-1.78818181818182	3.27882352941177	1.41066666666667	-0.288	0.173636363636366	-2.19222222222222	-1.56411764705883	-3.03818181818182	1.17	-0.494545454545456	0.445833333333336	0.643636363636364	0.686999999999998	0.898	-0.930999999999999	-0.123636363636365	2.73857142857143	0.668571428571429	0.396666666666668	0.575555555555555	1.12272727272727	1.50142857142857	1.652	0.997777777777777	1.12428571428571	2.4475	1.07125	0.959999999999999	-1.25181818181818	-0.35	1.25111111111111	0.868461538461538	-0.3325	0.782999999999999	-0.247	-0.287000000000001	2.23	2.11	-1.155	1.828	0.901499999999999	0.946	1.91230769230769	0.0587499999999999	1.04222222222222	-0.149090909090908	1.39722222222222	0.108888888888888	0.00636363636363768	0.0209090909090897	-1.31909090909091	-1.581	-0.86	0.331111111111111	-0.973846153846154	1.49285714285714	2.3875	-0.439333333333334	-0.925000000000001	-0.357777777777779	-0.237058823529413	2.31	0.175000000000001	-1.05125	1.786	-0.119473684210526	0.887	0.210909090909091	1.36833333333333	-0.374545454545453	-0.00187500000000007	0.458571428571428	-0.309999999999999	0.58	0.58	0	5.15	-2.98	4.58	4.03	0.58	0	-3.28	1.12	5.15	0.58	4.58	5.11	3.69	4.8	5.15	-0.59	2.26	2.56	-1.46	-0.57	1.94	2.87	0.58	0.58	0.58	-1.29	5.15	0.26	-4	2.8	2	-1.38	2.2	0.4	-1.74	0.58	1.64	1.7	-2.4	-2.01000000000001	2.54	0.469999999999999	-3.5	2.19	-1.52	1.3	-0.23	0.0800000000000001	5.15	-0.830000000000001	1.72	-0.809999999999999	0.61	-0.260000000000002	-5.96	2.4	4.96	0.81	0	-0.14	-2.75	1.52	0.109999999999999	3.87	-1.44	6.96	7.37	-4.01	0.17	0.58	0.57	-4.12	1.68	6.21	0.68	-0.0499999999999999	-1.12	-6.1	2.04	2.91	3.4	-3.97	1.16	2.93	0.57	4.38	1.37	0.579999999999998	0.329999999999999	-0.299999999999999	-2.47	7.48	6.46	-2.1	7.25	0.579999999999998	1.18	1.81	3.86	-0.810000000000002	3.81	7.48	0.18	1.59	-1.32	1.17	0.8	2.36	1.67	0.75	-0.76	-1.61	1.21	1.99	1.92	0.279999999999999	1.11	-0.82	-0.47	0.25	-4.82	0.579999999999998	1.49	-1.35	3.31	2.77	-0.7	-0.31	0.579999999999998	2.88	5.61	-6.33	3.41	2.95	-4.71	-2.04	0.57	0.65	-0.489999999999998	-1.68	1.87	1.21	1.18	1.17	3.49	0.58	4.26	0.51	1.63	4.5	0.4	1.16	0.13	1.82	0.8	-3.99	0.54	2.51	2.35	2.05	0.58	2.52	1.36	0.58	1.81	-0.859999999999999	-0.85	0.58	0.630000000000001	0.23	0.0900000000000016	-1.29	-0.51	1.83	1.51	0.58	1.27	-0.0600000000000001	0.31	0.58	-0.42	0.579999999999999	0.5	3.36	0.58	-2.69	3.9	1.9	0.23	-0.0700000000000003	-0.25	1.08	-0.0525000000000002	2.1925	0.272500000000001	-0.0200000000000005	-0.560714285714287	-0.595714285714287	-0.185	1.13083333333333	2.253	-0.142857142857142	-0.537857142857143	-0.673125000000001	2.13375	0.984285714285715	0.700555555555557	1.43285714285714	2.634	3.71	1.83785714285714	-0.200714285714284	1.30416666666667	1.268125	1.42571428571429	0.161666666666667	0.0822222222222226	0.527857142857144	2.08083333333333	1.07071428571429	0.290625	-1.11625	1.59333333333333	-0.0750000000000011	0.688823529411764	0.620384615384616	0.764444444444445	0.1525	1.155	0.200625	0.0355555555555558	1.02333333333333	0.382500000000002	0.669999999999998	-0.123928571428571	2.12807692307693	0.32	1.44	0.910416666666666	0.168750000000001	0.357000000000001	1.27875	0.0899999999999999	-0.0906250000000011	1.34125	-0.420625	-0.743	-0.0788888888888888	0.377222222222223	1.10266666666666	-1.55958333333333	1.50111111111111	1.51357142857143	0.256153846153847	0.885714285714286	0.824375	-1.50318181818182	0.509	-0.0585000000000004	2.2885	-2.45333333333333	0.21512987012987	0.0746428571428552	0.352	0.695	0.16375	0.8485	-0.646666666666668	0.774374999999999	1.41277777777778	-1.50625	0.505714285714284	-0.610833333333332	-1.0085	-0.14625	3.0225	-0.243666666666662	-2.35166666666667	-0.0535714285714288	0.227999999999998	0.296666666666667	0.686818181818182	0.0632142857142846	0.0154999999999994	-0.695500000000001	0.248749999999998	-0.255625000000002	1.79647058823529	1.09433333333333	-1.18875	0.993124999999999	1.73375	0.0566666666666684	0.930833333333332	-0.535625	1.93454545454545	-0.889166666666666	-0.180416666666666	0.947083333333333	0.953846153846154	-0.1105	0.786470588235294	0.762727272727273	0.649999999999999	0.789999999999999	-0.0874999999999986	0.343999999999999	-0.452857142857143	1.345	1.231875	1.3409375	0.883461538461539	-0.298	1.068	0.370714285714286	1.34545454545455	-0.318181818181817	3.22529411764706	0.675333333333331	0.395999999999997	0.131363636363634	-1.58777777777778	-2.71176470588236	-2.13545454545455	1.67222222222222	0.57	0.800000000000001	-0.439545454545456	0.900000000000002	0.33	-0.92	0.0972727272727258	1.46714285714286	1.01285714285714	0.356111111111112	0.658333333333333	0.904999999999999	0.718214285714282	1.509	0.317222222222222	1.08214285714286	1.225625	1.223125	1.106875	-1.21681818181818	0.834444444444445	0.796111111111111	0.259230769230768	0.0806249999999995	1.055	-0.0515000000000008	-0.307499999999999	2.366	1.63083333333333	0.535833333333333	1.65933333333333	0.84	1.008	1.66538461538461	0.723125	0.458333333333334	-0.0786363636363649	1.38805555555556	0.0627777777777787	1.03318181818182	1.12545454545455	-0.00409090909090892	-1.409	-0.861666666666667	0.321666666666667	-1.11076923076923	1.20142857142857	2.3875	-0.103333333333333	-0.909166666666668	0.18888888888889	-0.507941176470588	1.79	0.714500000000001	0.164375	1.782	-0.0357894736842077	1.0565	0.522272727272727	1.36055555555556	0.0577272727272735	0.202500000000001	0.403095238095238
chrV_456087_A_G_+	YER143W_chrV_456087_A_G_72_2	FALSE	-0.136739510691476	UpStream	TRUE	TRUE	FALSE	FALSE	TRUE	FALSE	TRUE	FALSE	-1.87655768791173	1	73	1	0	-1	0	1	0	0	0	0.401315789473684	1.01666666666667	6.06993103008369	0.090975186	0.067056	26	484	163	60	232	1.68	0	0.386	0.386	0	0	0	0	0	0	0	0	0	0	0	0	0	0	0	0	0	0	0	0	0	0	0	0	5.68	0	0	0	0	0	0	0	0	0	0	0	0	0	0	0	0	0	0	0	0	0	0	0	0	0	0	0	0	0	0	0	0	0	0	0	0	0	0	0	0	0	0	0	0	-11	0	0	0	0	0	0	0	0	0	0	0	0	0	0	0	0	0	0	0	0	0	0	0	0	0	0	0	0	0	0	0	0	0	0	0	0	0	0	0	0	0	0	0	0	0	0	0	0	0	0	0	0	0	0	0	0	0	0	0	0	0	0	0	0	0	0	0	0	0	0	0	0	0	0	0	0	0	0	0	0	0	0	0	0	0	0	0	0	0	0	0	0	0	0	0	0	0	0	0	0	0	0	0	0	0	0	0	0	0	0	0	0	0	0	0	0	0	0	0	0	0	0	0	0	0	0	0	0	0	0	0	0	0	0	0	0	0	0	0	0	0	0	0	0	0	0	0	0	0	0	5.68	0	0	0	0	0	0	0	0	0	0	0	0	0	0	0	0	0	0	0	0	0	0	0	0	0	0	0	0	0	0	0	0	0	0	0	0	0	0	0	0	0	0	0	0	-11	0	0	0	0	0	0	0	0	0	0	0	0	0	0	0	0	0	0	0	0	0	0	0	0	0	0	0	0	0	0	0	0	0	0	0	0	0	0	0	0	0	0	0	0	0	0	0	0	0	0	0	0	0	0	0	0	0	0	0	0	0	0	0	0	0	0	0	0	0	0	0	0	0	0	0	0	0	0	0	0	0	0	0	0	0	0	0	0	0	0	0	0	0	0	0	0	0	0	0	0	0	0	0	0	0	0	0	0	0	0	0	0	0	0	0	0	0	0	0	0	0	0	0	0	0	0	0	0	0	0	0	0	0	0	0	0	0	0	0	0	0	0	0	0	0	0	0	0	0	0	1	0	0	0	0	0	0	0	0	0	0	0	0	0	0	0	0	0	0	0	0	0	0	0	0	0	0	0	0	0	0	0	0	0	0	0	0	0	0	0	0	0	0	0	0	-1	0	0	0	0	0	0	0	0	0	0	0	0	0	0	0	0	0	0	0	0	0	0	0	0	0	0	0	0	0	0	0	0	0	0	0	0	0	0	0	0	0	0	0	0	0	0	0	0	0	0	0	0	0	0	0	0	0	0	0	0	0	0	0	0	0	0	0	0	0	0	0	0	0	0	0	0	0	0	0	0	0	0	0	0	0	0	0	0	0	0	0	0	0	0	0	0	0	0	0	0	0	0	0	0	0	0	0	0	0	0	0	0	0	0	0	0	0	0	0	0	0	0	0	0	0	0	0	0	0	0	0	0	0	0	0	0	0	0	0	0	0	0	0	0	0	0	0	0	0	0	0	0	0	0	0	0	0	0	0	0	0	0	0	0	0	0	0	0	0	0	0	0	0	0	0	0	0	0	0	0	0	0	0	0	0	0	0	0	0	0	0	0	0	0	0	0	0	0	0	0	0	0	0	0	0	0	0	0	0	0	0	0	0	0	0	0	0	0	0	0	0	0	0	0	0	0	0	0	0	0	0	0	0	0	0	0	0	0	0	0	0	0	0	0	0	0	0	0	0	0	0	0	0	0	0	0	0	0	0	0	0	0	0	0	0	0	0	0	0	0	0	0	0	0	0	0	0	0	0	0	0	0	0	0	0	0	0	0	0	0	0	0	0	0	0	0	0	0	0	0	0	0	0	0	0	0	0	0	0	0	0	0	0	0	0	0	0	0	0	0	0	0	0	0	0	0	0	0	0	0	0	0	0	0	0	0	0	0	0	0	0	0	0	0	0	0	0	0	0	0	0	0	0	0	0	0	0	0	0	0	0	0	0	0	0	0	0	0	0	0	0	0	0	0	0	0	0	0	0	0	0	0	0	0	0	0	0	0	0	0	0	0	0	0	0	0	0	0	0	0	0	0	0	0	0	0	0	0	0	0	0	0	0	0	0	0	0	0	0	0	0	0	0	0	0	0	0	0	0	0	0	0	0	0	0	0	0	0	0	0	0	0	0	0	0	0	0	0	0	0	0	0	0	0	0	0	0	0	0	0	0	0	0	0	0	0	0	0	0	0	0	0	0	0	0	0	0	0	0	0	0	0	0	0	0	0	0	0	0	0	0	0	0	0	0	0	0	0	0	0	0	0	0	0	0	0	0	0	0	0	0	0	0	0	0	0	0	0	0	0	0	0	0	0	0	0	0	0	0	0	0	0	0	0	0	0	0	0	0	0	0	0	0	0	0	0	0	0	0	0	0	0	0	0	0	0	0	0	0	0	0	0	0	0	0	0	0	0	0	0	0	0	0	0	0	0	0	0	0	0	0	0	0	0	0	0	0	0	0	0	0	0	0	0	0	0	0	0	0	0	0	0	0	0	0	0	0	0	0	0	0	0	0	0	0	0	0	0	0	0	0	0	0	0	0	0	0	0	0	0	0	0	0	0	0	0	0	0	0	0	0	0	0	0	0	0	0	0	0	0	0	0	0	0	0	0	0	0	0	0	0	0	0	0	0	0	0	0	0	0	0	0	0	0	0	0	0	0	0	0	0	0	0	0	0	0	0	0	0	0	0	0	0	0	0	0	0	0	0	0	0	0	0	0	0	0	0	0	0	0	0	0	0	0	0	0	0	0	0	0	0	0	0	0	0	0	0	0	0	0	0	0	0	0	0	0	0	0	5.68	0	0	0	0	0	0	0	0	0	0	0	0	0	0	0	0	0	0	0	0	0	0	0	0	0	0	0	0	0	0	0	0	0	0	0	0	0	0	0	0	0	0	0	0	-11	0	0	0	0	0	0	0	0	0	0	0	0	0	0	0	0	0	0	0	0	0	0	0	0	0	0	0	0	0	0	0	0	0	0	0	0	0	0	0	0	0	0	0	0	0	0	0	0	0	0	0	0	0	0	0	0	0	0	0	0	0	0	0	0	0	0	0	0	0	0	0	0	0	0	0	0	0	0	0	0	0	0	0	0	0	0	0	0	0	0	0	0	0	0	0	0	0	0	0	0	0	0	0	0	0	0	0	0	0	0	0	0	0	0	0	0	0	0	0	0	0	0	0	0	0	0	0	0	0	0	0	0	0	0	0	0	0	0	0	0	0	0	0	0	0	0	0	0	0	0	5.68	0	0	0	0	0	0	0	0	0	0	0	0	0	0	0	0	0	0	0	0	0	0	0	0	0	0	0	0	0	0	0	0	0	0	0	0	0	0	0	0	0	0	0	0	-11	0	0	0	0	0	0	0	0	0	0	0	0	0	0	0	0	0	0	0	0	0	0	0	0	0	0	0	0	0	0	0	0	0	0	0	0	0	0	0	0	0	0	0	0	0	0	0	0	0	0	0	0	0	0	0	0	0	0	0	0	0	0	0	0	0	0	0	0	0	0	0	0	0	0	0	0	0	0	0	0	0	0	0	0	0	0	0	0	0	0	0	0	0	0	0	0	0	0	0	0	0	0	0	0	0	0	0	0	0	0	0	0	0	0	0	0	0	0	0	0	0	0	0	0	0	0	0	0	0	0	0	0	0	0	0	0	0	0	0	0	0	0	0	0	0	0	0	0	0	0	1	0	0	0	0	0	0	0	0	0	0	0	0	0	0	0	0	0	0	0	0	0	0	0	0	0	0	0	0	0	0	0	0	0	0	0	0	0	0	0	0	0	0	0	0	-1	0	0	0	0	0	0	0	0	0	0	0	0	0	0	0	0	0	0	0	0	0	0	0	0	0	0	0	0	0	0	0	0	0	0	0	0	0	0	0	0	0	0	0	0	0	0	0	0	0	0	0	0	0	0	0	0	0	0	0	0	0	0	0	0	0	0	0	0	0	0	0	0	0	0	0	0	0	0	0	0	0	0	0	0	0	0	0	0	0	0	0	0	0	0	0	0	0	0	0	0	0	0	0	0	0	0	0	0	0	0	0	0	0	0	0	0	0	0	0	0	0	0	0	0	0	0	-0.32	0.58	0.58	0	5.15	-2.98	-4	0.58	0.58	0	-3.28	-0.810000000000001	5.15	0.58	4.66	0.720000000000001	4.06	4.8	0.58	-0.59	2.26	2.56	2.49	0.58	1.94	-1.08	0.58	0.58	0.58	-0.83	0.58	0.58	-4	0.399999999999999	0	-1.72	3.56	0.4	-1.74	0.58	1.64	1.83	1.08	-2.01000000000001	2.54	0.469999999999999	0.58	2.19	-1.99	1.3	0.58	0.0800000000000001	5.15	-0.830000000000001	1.72	-0.809999999999999	-0.62	-0.260000000000002	-5.96	2.4	4.96	0.699999999999999	0	-0.14	-2.46	1.52	1.34	3.87	-0.34	6.96	4.82	-4.01	-1.82	0.58	-1.22	-0.879999999999995	1.68	3.33	0.68	0.579999999999998	-1.12	-6.1	-0.7	0.579999999999998	3.4	-3.97	0.470000000000001	0.619999999999997	0.57	4.38	-0.249999999999998	0.579999999999998	0.329999999999999	-0.299999999999999	-2.47	7.48	6.46	-2.1	7.25	0.579999999999998	1.18	1.81	3.86	2.06	3.81	0.579999999999998	0.0300000000000002	0.689999999999999	-2.48	2.77	0.8	2.93	1.67	0.75	2.68	-3.41	1.21	1.99	1.92	0.18	1.87	-0.82	-1.89	-1.06	-4.82	0.579999999999998	1.53	-1.35	3.31	2.77	-3.07	-0.31	0.579999999999998	2.88	4.76	-4.93	3.41	0	-4.71	-3.5	0.57	0.65	-1.95	1.93	4.37	0.580000000000004	1.18	2.99	3.76	0.58	2.01	0.58	1.84	-0.59	0.4	1.26	-0.809999999999999	1.82	-0.830000000000002	-3.81	1.33	2.51	0	1.96	1.27	2.16	1.36	0.58	3.04	0.979999999999999	-0.850000000000001	1.35	0.58	0.579999999999998	0.0900000000000016	-1.75	-0.59	0.580000000000001	1.51	0.58	1.27	-0.0600000000000001	0.160000000000001	-1.03	-0.519999999999999	3.14	0.5	0.58	0.58	-2.69	2.41	1.9	-0.0700000000000021	-0.0700000000000003	-0.25	1.08	-0.316666666666666	1.89	1.055	-0.303999999999999	-0.894285714285714	-1.77	-0.946666666666667	0.381666666666668	1.904	-0.62	-2.38285714285714	-0.282500000000001	2.83625	0.799999999999999	0.724444444444448	0.869999999999999	2.948	3.62	0.494285714285715	-0.98	1.82166666666667	1.5725	2.96285714285714	0.210000000000001	1.127	0.0571428571428569	2.11833333333333	1.40285714285714	0.6525	-0.678750000000003	-0.635	-0.00111111111111128	0.521764705882354	0.56307692307692	0.113333333333333	0.482500000000002	1.09071428571428	0.631250000000001	-1.08333333333333	-0.110833333333334	0.265000000000001	0.342222222222219	0.450714285714287	1.22384615384615	0.634166666666665	1.32	1.3725	0.226666666666668	0.329000000000001	2.56	0.37	-0.166250000000001	1.96125	-1.26	-1.18	-0.101111111111111	-0.326666666666666	1.05066666666666	-2.89416666666667	3.73333333333333	1.92571428571429	0.286153846153846	0.572857142857142	0.805	-1.92181818181818	-0.0860000000000003	0.201000000000001	2.494	-2.24416666666667	0.95490909090909	-0.387857142857143	-0.0226666666666659	-0.649999999999999	-0.0837499999999984	1.831	0.689444444444447	1.4225	1.34388888888889	-1.58875	0.525714285714287	-1.86	-1.558	-0.68125	2.69375	0.0973333333333315	-2.35166666666667	-1.30571428571429	1.734	0.0216666666666674	0.360909090909091	0.548571428571428	-0.379000000000001	-0.746	-0.180000000000001	-1.38375	1.38999999999999	0.972666666666662	-1.715	0.998749999999998	2.48375	-0.784444444444444	0.255000000000001	-1.345625	1.76090909090909	-0.158333333333333	-0.144166666666663	1.15	1.21846153846154	-0.178	0.948235294117646	0.187272727272727	1.603	0.95875	-0.185624999999998	0.649999999999999	-0.411428571428572	1.63428571428571	1.15875	1.0875	-0.670000000000002	-0.235999999999999	1.022	0.169999999999999	1.01454545454546	-1.78818181818182	3.27882352941177	1.41066666666667	-0.288	0.173636363636366	-2.19222222222222	-1.56411764705883	-3.03818181818182	1.17	-0.494545454545456	0.445833333333336	0.643636363636364	0.686999999999998	0.898	-0.930999999999999	-0.123636363636365	2.73857142857143	0.668571428571429	0.396666666666668	0.575555555555555	1.12272727272727	1.50142857142857	1.652	0.997777777777777	1.12428571428571	2.4475	1.07125	0.959999999999999	-1.25181818181818	-0.35	1.25111111111111	0.868461538461538	-0.3325	0.782999999999999	-0.247	-0.287000000000001	2.23	2.11	-1.155	1.828	0.901499999999999	0.946	1.91230769230769	0.0587499999999999	1.04222222222222	-0.149090909090908	1.39722222222222	0.108888888888888	0.00636363636363768	0.0209090909090897	-1.31909090909091	-1.581	-0.86	0.331111111111111	-0.973846153846154	1.49285714285714	2.3875	-0.439333333333334	-0.925000000000001	-0.357777777777779	-0.237058823529413	2.31	0.175000000000001	-1.05125	1.786	-0.119473684210526	0.887	0.210909090909091	1.36833333333333	-0.374545454545453	-0.00187500000000007	0.458571428571428	-0.309999999999999	0.58	0.58	0.58	0.58	0.58	4.58	4.03	2.53	1.88	0.580000000000001	1.73	2.7	2.25	4.58	5.11	3.69	3.52	5.15	0.580000000000002	1.83	2.55	-1.46	-0.57	0.58	2.87	0.58	0.58	0.58	-4	5.15	0.26	3.16	3.59	2	-1.38	2.2	1.27	0.58	5.15	2.65	1.7	-2.4	2.37	-3.9	3.22	-3.5	3.4	-0.989999999999998	0.76	-1.04	-0.81	0.58	0.880000000000001	0	-0.0100000000000016	2.52	0.18	-0.619999999999997	-0.739999999999998	0.57	0.81	0.569999999999999	0.0599999999999987	-2.75	0.820000000000001	0.109999999999999	1.64	-1.44	0.120000000000001	7.48	0.84	2.14	0.58	3.8	-4.12	3.19	6.21	-0.930000000000001	-0.0499999999999999	1.74	2.74	2.04	6.91	-0.840000000000003	-3.97	4.96	2.93	0.57	2.08	1.37	2.1	-0.720000000000001	2.36	-0.68	0.589999999999989	2.91	0.580000000000002	1.89	-2.06	5.61	2.98	1.85	-0.810000000000002	-3.81	7.48	0.18	1.59	-1.32	0.79	1.8	1.12	2.97	-0.389999999999999	-0.76	-1.1	0.31	1.54	0.57	0.279999999999999	1.11	1.1	-0.47	0.25	2.52	6.93	1.49	0.580000000000002	0.73	0	-0.7	-0.729999999999999	1.53	0.100000000000005	5.61	-6.33	7.42	2.95	-5.6	0.140000000000001	0.57	0.67	-0.349999999999997	-1.68	1.87	1.21	0.81	1.17	3.49	0.58	4.26	0.0499999999999998	1.63	4.5	1.46	-0.590000000000002	0.13	0.549999999999998	0.8	-3.99	0.54	0.459999999999999	2.35	3.43	0.58	2.52	-0.120000000000001	3.49	1.81	-0.859999999999999	-0.849999999999998	0.58	0.630000000000001	0.23	1.21	-1.29	-0.51	1.92	-3.08	3.27	1.27	-0.53	0.31	0.58	-0.42	0.579999999999999	0.58	5.13	0.58	-0.0499999999999989	3.9	2.29	0.23	1.13	1.06	1.23	0.211666666666666	2.495	-0.51	0.264000000000001	-0.227142857142857	0.578571428571429	0.576666666666666	1.88	2.602	0.334285714285715	1.30714285714286	-1.06375	1.43125	1.16857142857143	0.676666666666668	1.99571428571429	2.32	3.8	3.18142857142857	0.578571428571429	0.786666666666665	0.963749999999999	-0.111428571428572	0.113333333333333	0.58	0.998571428571429	2.04333333333333	0.738571428571429	-0.0712499999999991	-1.55375	3.82166666666667	-0.148888888888889	0.855882352941176	0.677692307692308	1.41555555555556	-0.177499999999998	1.21928571428571	-0.23	1.15444444444444	2.1575	0.5	0.997777777777777	-0.698571428571427	3.03230769230769	0.00583333333333158	1.56	0.448333333333334	0.110833333333332	0.385000000000002	-0.0024999999999995	-0.19	-0.0149999999999988	0.72125	0.418749999999999	-0.306000000000001	-0.0566666666666666	1.08111111111111	1.15466666666666	-0.224999999999998	-0.731111111111112	1.10142857142857	0.226153846153847	1.19857142857143	0.84375	-1.08454545454546	1.104	-0.318000000000001	2.083	-2.6625	-1.09909090909091	0.537142857142861	0.726666666666667	2.04	0.411250000000001	-0.134	-1.98277777777778	0.126250000000002	1.48166666666667	-1.42375	0.485714285714286	0.638333333333332	-0.459	0.38875	3.35125	-0.584666666666664	-2.35166666666667	1.19857142857143	-1.278	0.571666666666665	1.01272727272728	-0.422142857142857	0.41	-0.645000000000003	0.677499999999998	0.8725	2.20294117647057	1.216	-0.662499999999998	0.987500000000001	0.983750000000001	0.897777777777776	1.60666666666667	0.274374999999999	2.10818181818182	-1.62	-0.216666666666669	0.744166666666667	0.689230769230768	-0.043000000000001	0.624705882352941	1.33818181818182	-0.303	0.621250000000002	0.010625000000001	0.0380000000000003	-0.494285714285715	1.05571428571429	1.305	1.594375	2.43692307692308	-0.359999999999999	1.114	0.571428571428572	1.67636363636364	1.15181818181819	3.17176470588235	-0.0599999999999987	1.08000000000001	0.0890909090909062	-0.983333333333334	-3.85941176470588	-1.23272727272727	2.17444444444444	1.63454545454545	1.15416666666667	-1.52272727272727	1.113	-0.238	-0.908999999999999	0.318181818181817	0.195714285714285	1.35714285714286	0.315555555555557	0.741111111111111	0.687272727272727	-0.0650000000000013	1.366	-0.363333333333333	1.04	0.00375000000000014	1.375	1.25375	-1.18181818181818	2.01888888888889	0.341111111111111	-0.350000000000001	0.49375	1.327	0.143999999999998	-0.327999999999999	2.502	1.15166666666667	2.22666666666667	1.49066666666666	0.778499999999998	1.07	1.41846153846154	1.3875	-0.125555555555556	-0.00818181818181785	1.37888888888889	0.0166666666666675	2.06	2.23	1.31090909090909	-1.237	-0.863333333333334	0.312222222222221	-1.24769230769231	0.91	2.3875	0.232666666666667	-0.893333333333334	0.735555555555557	-0.778823529411765	1.27	1.254	1.38	1.778	0.0478947368421068	1.226	0.833636363636362	1.35277777777778	0.490000000000002	0.406874999999999	0.347619047619048	-0.309999999999999	0.58	0.58	0	5.15	-2.98	4.58	4.03	0.58	0	-3.28	1.12	5.15	0.58	4.58	5.11	3.69	4.8	5.15	-0.59	2.26	2.56	-1.46	-0.57	1.94	2.87	0.58	0.58	0.58	-1.29	5.15	0.26	-4	2.8	2	-1.38	2.2	0.4	-1.74	0.58	1.64	1.7	-2.4	-2.01000000000001	2.54	0.469999999999999	-3.5	2.19	-1.52	1.3	-0.23	0.0800000000000001	5.15	-0.830000000000001	1.72	-0.809999999999999	0.61	-0.260000000000002	-5.96	2.4	4.96	0.81	0	-0.14	-2.75	1.52	0.109999999999999	3.87	-1.44	6.96	7.37	-4.01	0.17	0.58	0.57	-4.12	1.68	6.21	0.68	-0.0499999999999999	-1.12	-6.1	2.04	2.91	3.4	-3.97	1.16	2.93	0.57	4.38	1.37	0.579999999999998	0.329999999999999	-0.299999999999999	-2.47	7.48	6.46	-2.1	7.25	0.579999999999998	1.18	1.81	3.86	-0.810000000000002	3.81	7.48	0.18	1.59	-1.32	1.17	0.8	2.36	1.67	0.75	-0.76	-1.61	1.21	1.99	1.92	0.279999999999999	1.11	-0.82	-0.47	0.25	-4.82	0.579999999999998	1.49	-1.35	3.31	2.77	-0.7	-0.31	0.579999999999998	2.88	5.61	-6.33	3.41	2.95	-4.71	-2.04	0.57	0.65	-0.489999999999998	-1.68	1.87	1.21	1.18	1.17	3.49	0.58	4.26	0.51	1.63	4.5	0.4	1.16	0.13	1.82	0.8	-3.99	0.54	2.51	2.35	2.05	0.58	2.52	1.36	0.58	1.81	-0.859999999999999	-0.85	0.58	0.630000000000001	0.23	0.0900000000000016	-1.29	-0.51	1.83	1.51	0.58	1.27	-0.0600000000000001	0.31	0.58	-0.42	0.579999999999999	0.5	3.36	0.58	-2.69	3.9	1.9	0.23	-0.0700000000000003	-0.25	1.08	-0.0525000000000002	2.1925	0.272500000000001	-0.0200000000000005	-0.560714285714287	-0.595714285714287	-0.185	1.13083333333333	2.253	-0.142857142857142	-0.537857142857143	-0.673125000000001	2.13375	0.984285714285715	0.700555555555557	1.43285714285714	2.634	3.71	1.83785714285714	-0.200714285714284	1.30416666666667	1.268125	1.42571428571429	0.161666666666667	0.0822222222222226	0.527857142857144	2.08083333333333	1.07071428571429	0.290625	-1.11625	1.59333333333333	-0.0750000000000011	0.688823529411764	0.620384615384616	0.764444444444445	0.1525	1.155	0.200625	0.0355555555555558	1.02333333333333	0.382500000000002	0.669999999999998	-0.123928571428571	2.12807692307693	0.32	1.44	0.910416666666666	0.168750000000001	0.357000000000001	1.27875	0.0899999999999999	-0.0906250000000011	1.34125	-0.420625	-0.743	-0.0788888888888888	0.377222222222223	1.10266666666666	-1.55958333333333	1.50111111111111	1.51357142857143	0.256153846153847	0.885714285714286	0.824375	-1.50318181818182	0.509	-0.0585000000000004	2.2885	-2.45333333333333	0.21512987012987	0.0746428571428552	0.352	0.695	0.16375	0.8485	-0.646666666666668	0.774374999999999	1.41277777777778	-1.50625	0.505714285714284	-0.610833333333332	-1.0085	-0.14625	3.0225	-0.243666666666662	-2.35166666666667	-0.0535714285714288	0.227999999999998	0.296666666666667	0.686818181818182	0.0632142857142846	0.0154999999999994	-0.695500000000001	0.248749999999998	-0.255625000000002	1.79647058823529	1.09433333333333	-1.18875	0.993124999999999	1.73375	0.0566666666666684	0.930833333333332	-0.535625	1.93454545454545	-0.889166666666666	-0.180416666666666	0.947083333333333	0.953846153846154	-0.1105	0.786470588235294	0.762727272727273	0.649999999999999	0.789999999999999	-0.0874999999999986	0.343999999999999	-0.452857142857143	1.345	1.231875	1.3409375	0.883461538461539	-0.298	1.068	0.370714285714286	1.34545454545455	-0.318181818181817	3.22529411764706	0.675333333333331	0.395999999999997	0.131363636363634	-1.58777777777778	-2.71176470588236	-2.13545454545455	1.67222222222222	0.57	0.800000000000001	-0.439545454545456	0.900000000000002	0.33	-0.92	0.0972727272727258	1.46714285714286	1.01285714285714	0.356111111111112	0.658333333333333	0.904999999999999	0.718214285714282	1.509	0.317222222222222	1.08214285714286	1.225625	1.223125	1.106875	-1.21681818181818	0.834444444444445	0.796111111111111	0.259230769230768	0.0806249999999995	1.055	-0.0515000000000008	-0.307499999999999	2.366	1.63083333333333	0.535833333333333	1.65933333333333	0.84	1.008	1.66538461538461	0.723125	0.458333333333334	-0.0786363636363649	1.38805555555556	0.0627777777777787	1.03318181818182	1.12545454545455	-0.00409090909090892	-1.409	-0.861666666666667	0.321666666666667	-1.11076923076923	1.20142857142857	2.3875	-0.103333333333333	-0.909166666666668	0.18888888888889	-0.507941176470588	1.79	0.714500000000001	0.164375	1.782	-0.0357894736842077	1.0565	0.522272727272727	1.36055555555556	0.0577272727272735	0.202500000000001	0.403095238095238
chrV_45816_A_G_-	YEL057C_5UTR_0_2	FALSE	-0.223312447501336	TSS	TRUE	TRUE	FALSE	FALSE	FALSE	FALSE	TRUE	TRUE	-0.743038139490935	1	127	1	0	-1	0	1	0	0	0	0.381578947368421	1.01754385964912	2.7064585747863	0.171476409	0.129157	2	588	181	64	95	1.37	0	0.336	0.664	0	0	0	0	0	0	0	0	0	0	0	0	0	0	0	0	0	0	0	0	0	0	0	0	0	0	0	0	0	0	0	0	0	0	0	0	0	0	0	0	0	0	0	0	0	0	0	0	0	0	0	0	0	0	0	0	0	0	0	0	0	0	0	0	0	0	0	0	0	0	0	0	0	0	0	0	0	0	0	0	0	0	0	0	0	0	0	0	0	0	0	0	0	0	0	0	0	0	0	0	0	0	0	0	0	0	0	0	0	0	0	0	0	0	0	0	0	0	0	0	0	0	0	0	0	0	0	0	0	0	0	0	0	0	0	0	0	0	0	0	0	0	0	0	0	0	0	0	0	0	0	0	0	0	0	0	0	0	0	0	0	0	0	0	0	0	0	0	0	0	0	0	0	0	0	0	0	0	0	0	0	0	0	0	0	0	0	0	0	0	0	0	0	0	0	0	0	0	0	0	0	0	0	0	0	0	0	0	0	0	0	0	0	0	0	0	0	0	0	0	0	0	0	0	0	0	0	0	0	0	0	0	0	0	0	0	0	0	0	0	0	0	0	0	0	0	0	0	0	0	0	0	0	0	0	0	0	0	0	0	0	0	0	0	0	0	0	0	0	0	0	0	0	0	0	0	0	0	0	0	0	0	0	0	0	0	0	0	0	0	0	0	0	0	0	0	0	0	0	0	0	0	0	0	0	0	0	0	0	0	0	0	0	0	0	0	0	0	0	0	0	0	0	0	0	0	0	0	0	0	0	0	0	0	0	0	0	0	0	0	0	0	0	0	0	0	0	0	0	0	0	0	0	0	0	0	0	0	0	0	0	0	0	0	0	0	0	0	0	0	0	0	0	0	0	0	0	0	0	0	0	0	0	0	0	0	0	0	0	0	0	0	0	0	0	0	0	0	0	0	0	0	0	0	0	0	0	0	0	0	0	0	0	0	0	0	0	0	0	0	0	0	0	0	0	0	0	0	0	0	0	0	0	0	0	0	0	0	0	0	0	0	0	0	0	0	0	0	0	0	0	0	0	0	0	0	0	0	0	0	0	0	0	0	0	0	0	0	0	0	0	0	0	0	0	0	0	0	0	0	0	0	0	0	0	0	0	0	0	0	0	0	0	0	0	0	0	0	0	0	0	0	0	0	0	0	0	0	0	0	0	0	0	0	0	0	0	0	0	0	0	0	0	0	0	0	0	0	0	0	0	0	0	0	0	0	0	0	0	0	0	0	0	0	0	0	0	0	0	0	0	0	0	0	0	0	0	0	0	0	0	0	0	0	0	0	0	0	0	0	0	0	0	0	0	0	0	0	0	0	0	0	0	0	0	0	0	0	0	0	0	0	0	0	0	0	0	0	0	0	0	0	0	0	0	0	0	0	0	0	0	0	0	0	0	0	0	0	0	0	0	0	0	0	0	0	0	0	0	0	0	0	0	0	0	0	0	0	0	0	0	0	0	0	0	0	0	0	0	0	0	0	0	0	0	0	0	0	0	0	0	0	0	0	0	0	0	0	0	0	0	0	0	0	0	0	0	0	0	0	0	0	0	0	0	0	0	0	0	0	0	0	0	0	0	0	0	0	0	0	0	0	0	0	0	0	0	0	0	0	0	0	0	0	0	0	0	0	0	0	0	0	0	0	0	0	0	0	0	0	0	0	0	0	0	0	0	0	0	0	0	0	0	0	0	0	0	0	0	0	0	0	0	0	0	0	0	0	0	0	0	0	0	0	0	0	0	0	0	0	0	0	0	0	0	0	0	0	0	0	0	0	0	0	0	0	0	0	0	0	0	0	0	0	0	0	0	0	0	0	0	0	0	0	0	0	0	0	0	0	0	0	0	0	0	0	0	0	0	0	0	0	0	0	0	0	0	0	0	0	0	0	0	0	0	0	0	0	0	0	0	0	0	0	0	0	0	0	0	0	0	0	0	0	0	0	0	0	0	0	0	0	0	0	0	0	0	0	0	0	0	0	0	0	0	0	0	0	0	0	0	0	0	0	0	0	0	0	0	0	0	0	0	0	0	0	0	0	0	0	0	0	0	0	0	0	0	0	0	0	0	0	0	0	0	0	0	0	0	0	0	0	0	0	0	0	0	0	0	0	0	0	0	0	0	0	0	0	0	0	0	0	0	0	0	0	0	0	0	0	0	0	0	0	0	0	0	0	0	0	0	0	0	0	0	0	0	0	0	0	0	0	0	0	0	0	0	0	0	0	0	0	0	0	0	0	0	0	0	0	0	0	0	0	0	0	0	0	0	0	0	0	0	0	0	0	0	0	0	0	0	0	0	0	0	0	0	0	0	0	0	0	0	0	0	0	0	0	0	0	0	0	0	0	0	0	0	0	0	0	0	0	0	0	0	0	0	0	0	0	0	0	0	0	0	0	0	0	0	0	0	0	0	0	0	0	0	0	0	0	0	0	0	0	0	0	0	0	0	0	0	0	0	0	0	0	0	0	0	0	0	0	0	0	0	0	0	0	0	0	0	0	0	0	0	0	0	0	0	0	0	0	0	0	0	0	0	0	0	0	0	0	0	0	0	0	0	0	0	0	0	0	0	0	0	0	0	0	0	0	0	0	0	0	0	0	0	0	0	0	0	0	0	0	0	0	0	0	0	0	0	0	0	0	0	0	0	0	0	0	0	0	0	0	0	0	0	0	0	0	0	0	0	0	0	0	0	0	0	0	0	0	0	0	0	0	0	0	0	0	0	0	0	0	0	0	0	0	0	0	0	0	0	0	0	0	0	0	0	0	0	0	0	0	0	0	0	0	0	0	0	0	0	0	0	0	0	0	0	0	0	0	0	0	0	0	0	0	0	0	0	0	0	0	0	0	0	0	0	0	0	0	0	0	0	0	0	0	0	0	0	0	0	0	0	0	0	0	0	0	0	0	0	0	0	0	0	0	0	0	0	0	0	0	0	0	0	0	0	0	0	0	0	0	0	0	0	0	0	0	0	0	0	0	0	0	0	0	0	0	0	0	0	0	0	0	0	0	0	0	0	0	0	0	0	0	0	0	0	0	0	0	0	0	0	0	0	0	0	0	0	0	0	0	0	0	0	0	0	0	0	0	0	0	0	0	0	0	0	0	0	0	0	0	0	0	0	0	0	0	0	0	0	0	0	0	0	0	0	0	0	0	0	0	0	0	0	0	0	0	0	0	0	0	0	0	0	0	0	0	0	0	0	0	0	0	0	0	0	0	0	0	0	0	0	0	0	0	0	0	0	0	0	0	0	0	0	0	0	0	0	0	0	0	0	0	0	0	0	0	0	0	0	0	0	0	0	0	0	0	0	0	0	0	0	0	0	0	0	0	0	0	0	0	0	0	0	0	0	0	0	0	0	0	0	0	0	0	0	0	0	0	0	0	0	0	0	0	0	0	0	0	0	0	0	0	0	0	0	0	0	0	0	0	0	0	0	0	0	0	0	0	0	0	0	0	0	0	0	0	0	0	0	0	0	0	0	0	0	0	0	0	0	0	0	0	0	0	0	0	0	0	0	0	0	0	0	0	0	0	0	0	0	0	0	0	0	0	0	0	0	0	0	0	0	0	0	0	0	0	0	0	0	0	0	0	0	0	0	0	0	0	0	0	0	0	0	0	0	0	0	0	0	0	0	0	0	0	0	0	0	0	0	0	0	0	0	0	0	0	0	0	0	0	0	0	0	0	0	0	0	0	0	0	0	0	0	0	0	0	0	0	0	0	0	0	0	0	0	0	0	0	0	0	0	0	0	0	0	0	0	0	0	0	0	0	0	0	0	0	0	0	0	0	0	0	0	0	0	0	0	0	0	0	0	0	0	0	0	0	0	0	0	0	0	0	0	0	0	0	0	0	0	0	0	0	0	0	0	0	0	0	0	0	0	0	0	0	0	0	0	0	0	0	0	0	0	0	0	0	0	0	0	0	0	0	0	0	0	0	0	0	0	0	0	0	0	0	0	0	0	0	0	0	0	0	0	0	0	0	0	0	0	0	5.15	5.15	-1.37	3.12	0.81	-2	5.15	-1.03	4.42	2.74	-0.58	-1.37	0.57	0.58	-4	3.5	3.69	5.08	5.15	0.58	0.58	2	0.0400000000000009	5.15	0.58	-2.01	2.83	1.74	-1.55	0.19	5.15	-2.28	-3.99	1.21	2.13	2.05	2.27	1.27	2.81	1.05	5.08	2.47	0.640000000000001	0.58	2.28	0.58	-1.15	0.58	1.28	1.04	0.11	-0.86	1.17	-0.18	0.57	-1.41	2.52	0.579999999999998	-2.71	-0.379999999999999	4.28	1.57	4.96	-0.45	0.669999999999999	-1.24	-1.57	0.56	-2.4	-1.29	-0.460000000000001	-0.58	2.14	0.579999999999999	-0.00999999999999979	0.24	5.67	0.120000000000001	4.16	3.22	4.32	2.59	7.43	7.48	-4.92	-1.8	1.15	0.579999999999998	0.57	2.49	-0.109999999999999	0.579999999999998	0.28	0.58	7.36	7.47999999999999	1.38	1.01	-1.7	0.580000000000002	0.59	-0.0599999999999996	2.77	2.25	-3.81	-1.57	1.47	0.800000000000001	-1.34	0.38	1.67	-1.87	4.74	2.26	-0.8	1.48	-1.4	5.28	3.06	1.21	-0.460000000000001	0.850000000000001	-0.47	-2.66	1.83	4.58	0.0899999999999999	1.31	7.34	1.02	-2.12	4.27	5.89	0.929999999999996	-2.35	-5.83	-2.27	-0.0399999999999991	-4.92	2.76	0.69	0.58	0.13	1.58	1.26	0.530000000000001	-0.5	-0.73	3.01	0.58	1.07	2.53	-0.100000000000001	3.57	1.62	0.25	0.209999999999999	4.67	1.54	-2.88	0.540000000000001	0.33	3.7	-0.57	1.31	-1.97	0.0499999999999989	2.17	0.989999999999998	-0.800000000000001	0.58	-2.35	2.43	2.77	2.01	-1.82	-1.56	-1.92	-2.26	1.15	-3.81	-0.44	-2.31	5.15	4.1	0.9	-0.81	-3.3	0.58	5.15	-1.64	1.88	-0.79	2.2	0.109999999999999	0.58	0.211666666666666	2.495	-0.51	0.264	-0.227142857142857	0.578571428571429	0.576666666666666	1.88	2.602	0.334285714285713	1.30714285714286	-1.06375	1.43125	1.16857142857143	0.676666666666666	1.99571428571429	2.32	3.8	3.18142857142857	0.578571428571429	0.786666666666669	0.963749999999999	-0.111428571428572	0.113333333333333	0.58	0.998571428571429	2.04333333333333	0.738571428571429	-0.0712499999999991	-1.55375	3.82166666666667	-0.148888888888889	0.855882352941176	0.677692307692306	1.41555555555556	-0.177500000000002	1.21928571428571	-0.23	1.15444444444444	2.1575	0.500000000000002	0.997777777777777	-0.69857142857143	3.03230769230769	0.00583333333333336	1.56	0.448333333333334	0.110833333333334	0.385	-0.0024999999999995	-0.19	-0.0150000000000006	0.72125	0.418749999999999	-0.306000000000001	-0.0566666666666666	1.08111111111111	1.15466666666667	-0.225000000000001	-0.731111111111112	1.10142857142857	0.226153846153846	1.19857142857143	0.84375	-1.08454545454546	1.104	-0.318	2.083	-2.6625	-1.09909090909091	0.537142857142854	0.726666666666667	2.04	0.411249999999999	-0.134	-1.98277777777778	0.126249999999999	1.48166666666667	-1.42375	0.485714285714288	0.638333333333332	-0.459	0.38875	3.35125	-0.584666666666664	-2.35166666666667	1.19857142857143	-1.278	0.571666666666667	1.01272727272727	-0.422142857142857	0.409999999999997	-0.645	0.677500000000002	0.872499999999999	2.20294117647059	1.216	-0.6625	0.987500000000001	0.983750000000001	0.897777777777778	1.60666666666667	0.274374999999999	2.10818181818182	-1.62	-0.216666666666669	0.744166666666667	0.68923076923077	-0.043000000000001	0.624705882352941	1.33818181818182	-0.303	0.62125	0.010625000000001	0.0380000000000003	-0.494285714285714	1.05571428571429	1.305	1.594375	2.43692307692308	-0.359999999999999	1.114	0.571428571428571	1.67636363636364	1.15181818181818	3.17176470588235	-0.0599999999999987	1.08	0.0890909090909062	-0.983333333333334	-3.85941176470588	-1.23272727272727	2.17444444444444	1.63454545454546	1.15416666666667	-1.52272727272727	1.113	-0.238000000000001	-0.908999999999999	0.318181818181817	0.195714285714285	1.35714285714286	0.315555555555557	0.741111111111111	0.687272727272727	-0.0650000000000013	1.366	-0.363333333333334	1.04	0.00375000000000014	1.375	1.25375	-1.18181818181818	2.01888888888889	0.341111111111111	-0.35	0.49375	1.327	0.144	-0.327999999999999	2.502	1.15166666666667	2.22666666666667	1.49066666666667	0.778500000000001	1.07	1.41846153846154	1.3875	-0.125555555555556	-0.00818181818181785	1.37888888888889	0.0166666666666675	2.06	2.23	1.31090909090909	-1.237	-0.863333333333333	0.312222222222222	-1.24769230769231	0.91	2.3875	0.232666666666667	-0.893333333333333	0.735555555555555	-0.778823529411765	1.27	1.254	1.38	1.778	0.0478947368421032	1.226	0.833636363636364	1.35277777777778	0.49	0.406874999999999	0.347619047619047	5.15	4.2	5.09	2.72	-1.95	-4	-4	-0.61	3.5	5.15	-3.96	-1.53	-0.74	0.6	-0.390000000000001	-0.31	5.15	4.8	-1.04	5.15	-2.32	1.87	5.15	1.63	-1.27	-1.08	1.09	-1.11	-0.489999999999999	-4	0.58	-0.26	-2.16	-0.640000000000001	-0.520000000000001	0.43	0.35	0.799999999999999	-0.00999999999999979	-0.880000000000001	0.540000000000001	-3.74	2.82	4.44	4.99	-0.0800000000000001	3.84	1.68	5.15	3.1	-0.0600000000000001	4.41	-1.14	-3.61	3.81	3.51	-0.0300000000000002	-5.82	-2.52999999999999	3.77	0.58	0.819999999999999	-1.15	1.77	5.51	-1.7	1.39	0.19	-5.1	3.88	-6.33	-0.600000000000001	-0.27	1.23	0.199999999999999	1.27	3.19	0.509999999999998	1.34	0.579999999999999	-1.27	2.09	-1.48	-6.33	-1.23	-1.8	-3.81	-2.3	3.25	-0.9	4.13	-6.33	-1.43	3	-4.15	7.48	-0.93	0.19	-6.27	0.579999999999998	-3.17	1.39	-0.290000000000003	1.86	-2.09	-4.77	3.95	-0.640000000000001	1.53	2.01	1.39	0.26	1.98	2.47	1.6	0.5	3.77	3.3	2.81	-0.219999999999995	-1.85	2.9	-1.89	2.56	1.93	1.33	-0.920000000000002	0.920000000000002	3.31	0.0500000000000007	-0.269999999999999	-3.11	7.48	5.54	-1.49	-2.26	1.04	2.59	-2.39	2.92	1.82	-1.87	-1.12	0.64	4.31	2.59	-0.0299999999999994	0.15	1.09	2.08	1.86	0.15	-1.65	-1.77	2.2	2.03	-0.81	4.4	1.03	-3.61	1.73	2.84	-1.1	3.36	-0.0700000000000003	0.58	1	-1.96	-4	-0.35	-0.0299999999999998	-2.16	-1.78	-1.95	1.41	-1.83	-1.56	-0.57	0.0500000000000003	-1.33	-3.81	-0.459999999999999	-1.83	2.75	-1.63	-0.02	-0.960000000000001	-2.88	0.58	-2.21	0.58	1.69	-0.909999999999999	-0.25	1.11	3.97	-0.316666666666666	1.89	1.055	-0.303999999999999	-0.894285714285713	-1.77	-0.946666666666667	0.381666666666666	1.904	-0.620000000000001	-2.38285714285714	-0.2825	2.83625	0.799999999999999	0.724444444444444	0.869999999999999	2.948	3.62	0.494285714285715	-0.98	1.82166666666667	1.5725	2.96285714285714	0.209999999999999	2.678	0.0571428571428569	2.11833333333333	1.40285714285714	0.6525	-0.67875	-0.634999999999998	-0.00111111111111128	0.521764705882354	0.563076923076924	0.113333333333332	0.4825	1.09071428571428	0.631250000000001	-1.08333333333333	-0.110833333333332	0.265000000000001	0.342222222222222	0.450714285714287	1.22384615384615	0.634166666666669	1.32	1.3725	0.226666666666667	0.328999999999999	2.56	0.37	-0.166250000000002	1.96125	-1.26	-1.18	-0.101111111111111	-0.326666666666666	1.05066666666666	-2.89416666666667	3.73333333333333	1.92571428571429	0.286153846153846	0.572857142857142	0.805	-1.92181818181818	-0.0860000000000003	0.200999999999999	2.494	-2.24416666666667	-0.829999999999998	-0.38785714285715	-0.0226666666666695	-0.650000000000002	-0.0837500000000002	1.831	0.689444444444444	1.4225	1.34388888888889	-1.58875	0.525714285714285	-1.86	-1.558	-0.68125	2.69375	0.0973333333333315	-2.35166666666667	-1.30571428571429	1.734	0.0216666666666665	0.36090909090909	0.548571428571428	-0.379000000000001	-0.746	-0.18	-1.38375	1.39	0.972666666666662	-1.715	0.998750000000001	2.48375	-0.784444444444444	0.255000000000001	-1.345625	1.76090909090909	-0.158333333333333	-0.144166666666667	1.15	1.21846153846154	-0.178000000000001	0.948235294117647	0.187272727272727	1.603	0.95875	-0.185625	0.649999999999999	-0.411428571428571	1.63428571428571	1.15875	1.0875	-0.670000000000002	-0.236000000000001	1.022	0.17	1.01454545454546	-1.78818181818182	3.27882352941177	1.41066666666667	-0.288	0.173636363636366	-2.19222222222222	-1.56411764705883	-3.03818181818182	1.17	-0.494545454545456	0.445833333333329	0.643636363636364	0.687000000000001	0.898	-0.930999999999999	-0.123636363636365	2.73857142857143	0.668571428571427	0.396666666666667	0.575555555555557	1.12272727272727	1.50142857142857	1.652	0.997777777777777	1.12428571428572	2.4475	1.07125	0.960000000000001	-1.25181818181818	-0.35	1.25111111111111	0.868461538461538	-0.332500000000001	0.782999999999999	-0.247	-0.286999999999999	2.23	2.11	-1.155	1.828	0.901499999999999	0.946	1.9123076923077	0.0587499999999999	1.04222222222222	-0.149090909090908	1.39722222222222	0.108888888888888	0.00636363636363591	0.0209090909090897	-1.31909090909091	-1.581	-0.86	0.331111111111111	-0.973846153846154	1.49285714285714	2.3875	-0.439333333333334	-0.925000000000001	-0.357777777777777	-0.237058823529413	2.31	0.175000000000001	-1.05125	1.786	-0.119473684210529	0.887	0.210909090909091	1.36833333333333	-0.374545454545455	-0.00187499999999829	0.458571428571428	5.15	4.2	3.64	3.12	-0.919999999999999	-2	5.15	-0.61	3.5	3.7	-0.88	-1.53	0.57	0.6	-4	-0.31	3.69	4.8	-1.04	0.58	0.58	2	5.15	5.15	0.58	-1.08	2.24	-1.11	-0.489999999999999	0.19	3.4	-2.28	-2.16	1.21	2.13	0.43	2.27	1.27	2.81	1.05	5.08	-0.599999999999999	2.82	0.58	4.99	0.58	3.47	1.68	2.97	1.04	0.11	4.41	1.17	-0.18	3.81	1.69	0.66	0.579999999999998	-2.71	-0.379999999999999	4.28	1.57	4.96	1.38	1.64	-1.7	1.39	0.56	-5.1	3.88	-1.03	-0.58	0.92	1.23	0.199999999999999	1.27	5.67	0.509999999999998	4.16	0.579999999999999	4.32	2.59	3.25	-6.33	-4.92	-1.8	-3.81	0.579999999999998	0.57	-0.9	3.35	-6.33	0.28	0.58	4.05	7.47999999999999	1.38	1.01	-6.27	0.579999999999998	-3.17	-0.0599999999999996	2.77	1.86	-3.81	-1.57	3.95	0.800000000000001	1.53	2.01	1.67	0.26	4.74	2.26	1.47	1.48	-1.4	4.91	3.06	-0.219999999999995	-0.460000000000001	0.850000000000001	-1.37	2.56	1.83	4.58	-0.920000000000002	1.31	7.34	1.02	-0.269999999999999	4.27	5.89	5.54	-1.49	-2.26	-2.27	1.55	-2.39	2.92	0.69	-1.87	0.13	0.64	1.69	2.59	-0.5	-0.37	1.09	0.58	1.07	1.8	-0.100000000000001	-1.77	1.62	2.03	-0.620000000000001	4.67	1.36	-2.88	1.7	0.33	1.54	3.36	-0.0700000000000003	-1.05	0.0499999999999989	2.17	-2.73	-0.35	0.58	-2.35	-1.78	-1.95	1.41	-1.82	-1.56	-1.92	-1.07	-1.33	-3.81	-0.44	-1.83	5.15	3.41	0.9	-0.81	-2.88	0.58	-2.21	-1.3	1.8	-0.79	-0.25	1.11	0.58	-0.0525000000000002	2.1925	0.272500000000001	-0.0199999999999996	-0.560714285714285	-0.595714285714287	-0.185	1.13083333333334	2.253	-0.142857142857142	-0.537857142857144	-0.673125000000001	2.13375	0.984285714285713	0.700555555555557	1.43285714285714	2.634	3.71	1.83785714285714	-0.200714285714286	1.30416666666667	1.268125	1.42571428571429	0.161666666666665	1.629	0.527857142857142	2.08083333333333	1.07071428571428	0.290625	-1.11625	1.59333333333333	-0.0749999999999993	0.688823529411764	0.620384615384616	0.764444444444445	0.1525	1.155	0.200624999999999	0.0355555555555558	1.02333333333333	0.3825	0.670000000000002	-0.123928571428571	2.12807692307692	0.32	1.44	0.910416666666666	0.168749999999999	0.356999999999999	1.27875	0.0899999999999999	-0.0906250000000011	1.34125	-0.420625	-0.742999999999999	-0.0788888888888888	0.377222222222223	1.10266666666667	-1.55958333333333	1.50111111111111	1.51357142857143	0.256153846153847	0.885714285714284	0.824375	-1.50318181818182	0.509	-0.0585000000000004	2.2885	-2.45333333333333	-0.964545454545455	0.0746428571428552	0.352	0.694999999999999	0.16375	0.8485	-0.646666666666668	0.774374999999999	1.41277777777778	-1.50625	0.505714285714285	-0.610833333333334	-1.0085	-0.146249999999998	3.0225	-0.243666666666662	-2.35166666666667	-0.0535714285714288	0.227999999999998	0.296666666666665	0.686818181818181	0.0632142857142846	0.0154999999999994	-0.695499999999999	0.248750000000001	-0.255625	1.79647058823528	1.09433333333334	-1.18875	0.993124999999999	1.73375	0.0566666666666666	0.930833333333332	-0.535625	1.93454545454545	-0.889166666666668	-0.18041666666667	0.947083333333333	0.953846153846154	-0.110500000000001	0.786470588235295	0.762727272727273	0.649999999999999	0.789999999999999	-0.0874999999999986	0.344	-0.452857142857143	1.345	1.231875	1.3409375	0.883461538461539	-0.298000000000002	1.068	0.370714285714286	1.34545454545455	-0.318181818181817	3.22529411764706	0.675333333333334	0.396000000000001	0.131363636363634	-1.58777777777778	-2.71176470588236	-2.13545454545455	1.67222222222222	0.57	0.799999999999997	-0.439545454545456	0.900000000000002	0.33	-0.919999999999998	0.0972727272727258	1.46714285714286	1.01285714285714	0.35611111111111	0.658333333333333	0.905000000000001	0.718214285714289	1.509	0.317222222222221	1.08214285714286	1.225625	1.223125	1.106875	-1.21681818181818	0.834444444444445	0.796111111111111	0.25923076923077	0.0806249999999995	1.055	-0.0515000000000008	-0.307500000000001	2.366	1.63083333333333	0.535833333333334	1.65933333333333	0.84	1.008	1.66538461538462	0.723125	0.458333333333332	-0.0786363636363632	1.38805555555555	0.0627777777777787	1.03318181818182	1.12545454545455	-0.00409090909090892	-1.409	-0.861666666666666	0.321666666666667	-1.11076923076923	1.20142857142857	2.3875	-0.103333333333333	-0.909166666666666	0.188888888888888	-0.507941176470588	1.79	0.714499999999999	0.164375	1.782	-0.0357894736842113	1.0565	0.522272727272727	1.36055555555556	0.0577272727272717	0.202499999999997	0.403095238095237
chrV_45963_T_C_-	YEL057C_chrV_45963_T_C_72_2	NA	-0.280408114664516	UpStream	TRUE	TRUE	FALSE	FALSE	FALSE	FALSE	TRUE	FALSE	-0.329896176656619	1	73	1	0	0	-1	0	1	0	0	0.414473684210526	1.01612903225806	2.7064585747863	0.171476409	0.129157	2	588	181	64	242	1.26	0	0.038	0.038	0	0	0	4.87	0	0	0	0	0	0	0	0	0	0	0	0	0	0	0	0	0	0	0	0	0	0	0	0	0	0	0	0	0	0	0	0	0	0	0	0	0	0	0	0	0	0	0	0	0	0	0	0	0	-5.7	0	0	0	0	0	0	0	0	0	0	0	0	0	0	0	0	0	0	0	0	0	0	0	0	0	0	0	0	0	0	0	0	0	0	0	0	0	0	0	0	0	0	0	0	0	0	0	0	0	0	0	0	0	0	0	0	0	0	0	0	0	0	0	0	0	0	0	0	0	0	0	0	0	0	0	0	0	0	0	0	0	0	0	0	0	0	0	0	0	0	0	0	0	0	0	0	0	0	0	0	0	0	0	0	0	0	0	0	0	0	0	0	0	0	0	0	0	0	0	0	0	0	0	0	0	0	0	0	0	0	0	0	0	0	0	0	0	0	0	0	0	0	0	0	0	4.87	0	0	0	0	0	0	0	0	0	0	0	0	0	0	0	0	0	0	0	0	0	0	0	0	0	0	0	0	0	0	0	0	0	0	0	0	0	0	0	0	0	0	0	0	0	0	0	0	0	-5.7	0	0	0	0	0	0	0	0	0	0	0	0	0	0	0	0	0	0	0	0	0	0	0	0	0	0	0	0	0	0	0	0	0	0	0	0	0	0	0	0	0	0	0	0	0	0	0	0	0	0	0	0	0	0	0	0	0	0	0	0	0	0	0	0	0	0	0	0	0	0	0	0	0	0	0	0	0	0	0	0	0	0	0	0	0	0	0	0	0	0	0	0	0	0	0	0	0	0	0	0	0	0	0	0	0	0	0	0	0	0	0	0	0	0	0	0	0	0	0	0	0	0	0	0	0	0	0	0	0	0	0	0	0	0	0	0	0	0	0	0	0	0	0	0	0	1	0	0	0	0	0	0	0	0	0	0	0	0	0	0	0	0	0	0	0	0	0	0	0	0	0	0	0	0	0	0	0	0	0	0	0	0	0	0	0	0	0	0	0	0	0	0	0	0	0	-1	0	0	0	0	0	0	0	0	0	0	0	0	0	0	0	0	0	0	0	0	0	0	0	0	0	0	0	0	0	0	0	0	0	0	0	0	0	0	0	0	0	0	0	0	0	0	0	0	0	0	0	0	0	0	0	0	0	0	0	0	0	0	0	0	0	0	0	0	0	0	0	0	0	0	0	0	0	0	0	0	0	0	0	0	0	0	0	0	0	0	0	0	0	0	0	0	0	0	0	0	0	0	0	0	0	0	0	0	0	0	0	0	0	0	0	0	0	0	0	0	0	0	0	0	0	0	0	0	0	0	0	0	0	0	0	0	0	0	0	0	0	0	0	0	0	0	0	0	0	0	0	0	0	0	0	0	0	0	0	0	0	0	0	0	0	0	0	0	0	0	0	0	0	0	0	0	0	0	0	0	0	0	0	0	0	0	0	0	0	0	0	0	0	0	0	0	0	0	0	0	0	0	0	0	0	0	0	0	0	0	0	0	0	0	0	0	0	0	0	0	0	0	0	0	0	0	0	0	0	0	0	0	0	0	0	0	0	0	0	0	0	0	0	0	0	0	0	0	0	0	0	0	0	0	0	0	0	0	0	0	0	0	0	0	0	0	0	0	0	0	0	0	0	0	0	0	0	0	0	0	0	0	0	0	0	0	0	0	0	0	0	0	0	0	0	0	0	0	0	0	0	0	0	0	0	0	0	0	0	0	0	0	0	0	0	0	0	0	0	0	0	0	0	0	0	0	0	0	0	0	0	0	0	0	0	0	0	0	0	0	0	0	0	0	0	0	0	0	0	0	0	0	0	0	0	0	0	0	0	0	0	0	0	0	0	0	0	0	0	0	0	0	0	0	0	0	0	0	0	0	0	0	0	0	0	0	0	0	0	0	0	0	0	0	0	0	0	0	0	0	0	0	0	0	0	0	0	0	0	0	0	0	0	0	0	0	0	0	0	0	0	0	0	0	0	0	0	0	0	0	0	0	0	0	0	0	0	0	0	0	0	0	0	0	0	0	0	0	0	0	0	0	0	0	0	0	0	0	0	0	0	0	0	0	0	0	0	0	0	0	0	0	0	0	0	0	0	0	0	0	0	0	0	0	0	0	0	0	0	0	0	0	0	0	0	0	0	0	0	0	0	0	0	0	0	0	0	0	0	0	0	0	0	0	0	0	0	0	0	0	0	0	0	0	0	0	0	0	0	0	0	0	0	0	0	0	0	0	0	0	0	0	0	0	0	0	0	0	0	0	0	0	0	0	0	0	0	0	0	0	0	0	0	0	0	0	0	0	0	0	0	0	0	0	0	0	0	0	0	0	0	0	0	0	0	0	0	0	0	0	0	0	0	0	0	0	0	0	0	0	0	0	0	0	0	0	0	0	0	0	0	0	0	0	0	0	0	0	0	0	0	0	0	0	0	0	0	0	0	0	0	0	0	0	0	0	0	0	0	0	0	0	0	0	0	0	0	0	0	0	0	0	0	0	0	0	0	0	0	0	0	0	0	0	0	0	0	0	0	0	0	0	0	0	0	0	0	0	0	0	0	0	0	0	0	0	0	0	0	0	0	0	0	0	0	0	0	0	0	0	0	0	0	0	0	0	0	0	0	0	0	0	0	0	0	0	0	0	0	0	0	0	0	0	0	0	0	0	0	0	0	0	0	4.87	0	0	0	0	0	0	0	0	0	0	0	0	0	0	0	0	0	0	0	0	0	0	0	0	0	0	0	0	0	0	0	0	0	0	0	0	0	0	0	0	0	0	0	0	0	0	0	0	0	-5.7	0	0	0	0	0	0	0	0	0	0	0	0	0	0	0	0	0	0	0	0	0	0	0	0	0	0	0	0	0	0	0	0	0	0	0	0	0	0	0	0	0	0	0	0	0	0	0	0	0	0	0	0	0	0	0	0	0	0	0	0	0	0	0	0	0	0	0	0	0	0	0	0	0	0	0	0	0	0	0	0	0	0	0	0	0	0	0	0	0	0	0	0	0	0	0	0	0	0	0	0	0	0	0	0	0	0	0	0	0	0	0	0	0	0	0	0	0	0	0	0	0	0	0	0	0	0	0	0	0	0	0	0	0	0	0	0	0	0	0	0	0	0	0	0	0	4.87	0	0	0	0	0	0	0	0	0	0	0	0	0	0	0	0	0	0	0	0	0	0	0	0	0	0	0	0	0	0	0	0	0	0	0	0	0	0	0	0	0	0	0	0	0	0	0	0	0	-5.7	0	0	0	0	0	0	0	0	0	0	0	0	0	0	0	0	0	0	0	0	0	0	0	0	0	0	0	0	0	0	0	0	0	0	0	0	0	0	0	0	0	0	0	0	0	0	0	0	0	0	0	0	0	0	0	0	0	0	0	0	0	0	0	0	0	0	0	0	0	0	0	0	0	0	0	0	0	0	0	0	0	0	0	0	0	0	0	0	0	0	0	0	0	0	0	0	0	0	0	0	0	0	0	0	0	0	0	0	0	0	0	0	0	0	0	0	0	0	0	0	0	0	0	0	0	0	0	0	0	0	0	0	0	0	0	0	0	0	0	0	0	0	0	0	0	1	0	0	0	0	0	0	0	0	0	0	0	0	0	0	0	0	0	0	0	0	0	0	0	0	0	0	0	0	0	0	0	0	0	0	0	0	0	0	0	0	0	0	0	0	0	0	0	0	0	-1	0	0	0	0	0	0	0	0	0	0	0	0	0	0	0	0	0	0	0	0	0	0	0	0	0	0	0	0	0	0	0	0	0	0	0	0	0	0	0	0	0	0	0	0	0	0	0	0	0	0	0	0	0	0	0	0	0	0	0	0	0	0	0	0	0	0	0	0	0	0	0	0	0	0	0	0	0	0	0	0	0	0	0	0	0	0	0	0	0	0	0	0	0	0	0	0	0	0	0	0	0	0	0	0	0	0	0	0	0	0	0	0	0	0	0	0	0	0	0	0	0	0	0	0	0	0	0	0	0	0	0	0	0	0	0	0	0	0	0	0	0	0	1.47	2.01	3.5	-8.4	0.749999999999999	0.0100000000000007	0.58	0.58	5.09	5.15	-3.28	0.42	5.15	5.15	0.58	0.58	5.15	5.08	0.58	-1.75	5.01	4.61	5.15	-0.88	5.15	0.58	4.63	4.64	3.35	-0.19	-2.13	3.99	0.650000000000002	0.58	0.439999999999998	0.43	5.14	-0.16	1.75	3.22	0.83	2.04	5.15	3.86	-0.98	1.59	0.58	0.35	3.5	3.53	1.84	-1.86	5.15	3.74	4.96	1.5	-2.6	-1.36	-3.98	3.99	4.38	0.4	-3.81	-1.28	-0.520000000000001	-0.28	3.67	5.24	-3.16	-2.9	0.450000000000003	-0.99	-1.41	0.580000000000001	4.61	2.79999999999999	4.56	1.25	-2.13	-1.06	-1.12	2.58	-1.57	4.74	-3.75	0.19	-3.81	0.579999999999998	-3.7	1.75	-1.08	5	-1.78	1.67	-2.3	-6.20999999999999	2.02	-1.69	7.48	3.49	1.73	2.16	1.76	2.29	0	-2.7	1.61	3.54	0.49	0.52	-0.48	2.56	0.00999999999999979	0.41	0.620000000000001	0.849999999999999	1.59	2.88	2.81	-2.42	-2.62	2.06	-0.00999999999999934	0.84	0.579999999999998	5.88	0.579999999999998	0.920000000000003	-1.1	-6.33	-1.2	-2.16	2.7	-0.779999999999999	0.58	4.76	0.539999999999996	0.569999999999999	-4.36	-0.239999999999999	4.27	0.940000000000002	-1.91	-0.460000000000001	3.68	1.31	4.14	2.99	4.53	2.52	2.01	-0.789999999999999	-3.1	-1.83	1.8	2.9	-3.3	1.05	0.4	2.91	7.44	2.64	-1.75	5.07	0.509999999999998	0.58	4.43	-1.56	-0.0400000000000009	-0.460000000000002	3.36	5.11	0.579999999999999	0.579999999999999	-2.86	-0.12	-0.77	4.4	-0.27	5.15	5.11	0.79	0.200000000000001	-0.0400000000000009	0.27	1.52	1	-0.130000000000001	5.15	0.570000000000001	0.579999999999999	5.15	3.7	-0.39	-1.49	2.71	-0.316666666666666	1.89	1.055	-3.058	-0.894285714285715	-1.77	-0.946666666666667	0.381666666666668	1.904	-0.620000000000001	-2.38285714285714	-0.282500000000001	2.83625	0.800000000000001	0.724444444444444	0.870000000000001	2.948	3.62	0.494285714285715	-0.98	1.82166666666667	1.5725	2.96285714285714	0.209999999999999	2.678	0.0571428571428569	2.11833333333333	1.40285714285714	0.6525	-0.678749999999999	-0.635000000000002	-0.00111111111111128	0.521764705882354	0.563076923076924	0.113333333333333	0.482499999999998	1.09071428571428	0.631250000000001	-1.08333333333333	-0.110833333333334	0.265000000000001	0.342222222222219	0.450714285714284	1.22384615384616	0.634166666666665	1.32	1.3725	0.226666666666667	0.329000000000001	2.56	0.37	-0.16625	1.96125	0.357142857142857	-1.18	-0.101111111111111	-0.326666666666666	1.05066666666666	-2.89416666666667	3.73333333333333	1.92571428571429	0.286153846153848	0.572857142857142	0.805000000000001	-1.92181818181818	-0.0860000000000003	0.201000000000001	2.494	-2.24416666666666	-0.83	-0.387857142857143	-0.0226666666666659	-0.649999999999999	-0.0837500000000002	1.831	0.689444444444444	1.4225	1.34388888888889	-1.58875	0.525714285714285	-1.86	-1.558	-0.68125	2.69375	0.0973333333333386	-2.35166666666666	-1.30571428571429	1.734	0.0216666666666665	0.360909090909091	0.548571428571428	-0.379000000000001	-0.746	-0.18	-1.38375	1.39	0.972666666666662	-1.715	0.998750000000001	2.48375	-0.784444444444444	0.254999999999999	-1.345625	1.76090909090909	-0.158333333333335	-0.144166666666667	1.15	1.21846153846154	-0.178	0.948235294117646	0.187272727272727	1.603	0.95875	-0.185624999999998	0.65	-0.411428571428571	1.63428571428571	1.15875	1.0875	-0.67	-0.236000000000001	1.022	0.17	1.01454545454546	-1.78818181818182	3.27882352941176	1.41066666666666	-0.288	0.173636363636362	-2.19222222222222	-1.56411764705882	-3.03818181818182	1.17	-0.494545454545452	0.445833333333333	0.643636363636364	0.686999999999998	0.898	-0.930999999999999	-0.123636363636365	2.73857142857143	0.668571428571429	0.396666666666665	0.575555555555557	1.12272727272727	1.50142857142857	1.652	0.997777777777779	1.12428571428572	2.4475	1.07125	0.959999999999999	-1.25181818181818	-0.350000000000001	1.25111111111111	0.868461538461538	-0.332500000000001	0.782999999999999	-0.247	-0.287000000000001	2.23	2.11	-1.155	1.828	0.9015	0.946	1.91230769230769	0.0587500000000016	1.04222222222222	-0.149090909090908	1.39722222222222	0.10888888888889	0.00636363636363768	0.0209090909090914	-1.31909090909091	-1.581	-0.86	0.33111111111111	-0.973846153846154	1.49285714285714	2.3875	-0.439333333333334	-0.925	-0.357777777777779	-0.237058823529411	2.31	0.174999999999999	-1.05125	1.786	-0.119473684210526	0.886999999999999	0.210909090909091	1.36833333333333	-0.374545454545453	-0.00187500000000007	0.458571428571429	2.97	4.94	-0.44	3.12	0.81	5.15	1.15	5.15	5.13	0.52	2.79	-3.27	1.35	2.65	5.15	1.5	3.76	5	5.15	0.580000000000001	5.15	5.15	0.58	-1.06	0.58	2.87	2.83	3.18	2.44	-4	1.75	2.9	0.44	0.98	2.39	4.38	3.21	-4	2.08	2.61	2.65	-1.06	0.17	4.85	3.34	3.22	1.97	-3.7	-1.44	-2.99	-1.3	0.69	1.65	0.109999999999999	0.57	-2.83	0.780000000000001	0.579999999999999	7.48	1.37	0.57	-0.59	0.57	0.0200000000000005	2.7	2.28	3.26	2.11	-3.07	-0.45	-0.460000000000001	6.77	2.37	-4	1.33	0.240000000000001	2.52	1.42	-3.03	3.22	3.37	3.71	3.76	3.73	-4.66	0.190000000000001	4.39	-2.52	0.569999999999999	-3.55	-1.57	2.98	1.78	-1.44	3.42	7.48	-1.45	-4.09	6.15	-5.68	2.07	4.15	0.359999999999999	0.350000000000001	-3.81	2.72	1.56	2.15	1.83	0.28	2	-0.52	1.4	0.370000000000001	2.69	1.49	2.24	3.32	2.27	0.279999999999999	-2.05	1.95	1.09	3.66	2.07	6.57	-6.27	0.58	-3.14	-1.84	-1.3	-2.57	4.6	2.78	2.25	-2.51	7.26	-2.74	3.34	0.91	-3.71	4.56	-3.99	3.58	2.65	-3	4.11	1.34	3.95	-2.29	5.26	-0.9	-2	4.59	1.31	4.04	-0.0800000000000001	3.52	2.29	-3.04	5.92	0.35	3.79	3.4	2.51	4.03	1.18	3.18	2.8	0.58	4.22	1.42	4.92	3.79	3.36	0.570000000000001	-0.49	3.49	-1.7	1.43	5.11	0.0600000000000005	-0.73	5.15	-1.06	5	1.52	5.13	5.15	1.1	4.44	1.86	3.7	0.72	1.8	0.859999999999999	0.211666666666666	2.495	-0.51	0.263999999999999	-0.227142857142857	0.578571428571431	0.576666666666668	1.88	2.602	0.334285714285715	1.30714285714286	-1.06375	1.43125	1.16857142857143	0.676666666666666	1.99571428571429	2.32	3.8	3.18142857142857	0.578571428571427	0.786666666666665	0.963750000000001	-0.111428571428572	0.113333333333333	0.58	0.998571428571429	2.04333333333333	0.738571428571429	-0.0712500000000009	-1.55375	3.82166666666667	-0.148888888888889	0.855882352941176	0.677692307692308	1.41555555555556	-0.1775	1.21928571428571	-0.229999999999999	1.15444444444445	2.1575	0.5	0.997777777777781	-0.698571428571427	3.03230769230769	0.00583333333333158	1.56	0.448333333333334	0.110833333333334	0.384999999999998	-0.0024999999999995	-0.19	-0.0149999999999997	0.72125	0.418749999999999	-0.306000000000001	-0.0566666666666684	1.08111111111111	1.15466666666666	-0.225000000000001	-0.731111111111112	1.10142857142857	0.226153846153846	1.19857142857143	0.843750000000001	-1.08454545454546	1.104	-0.318	2.083	-2.6625	-1.09909090909091	0.537142857142861	0.726666666666667	2.04	0.411250000000001	-0.134	-1.98277777777778	0.126250000000002	1.48166666666667	-1.42375	0.485714285714286	0.638333333333335	-0.459	0.388749999999998	3.35125	-0.584666666666671	-2.35166666666667	1.19857142857143	-1.278	0.571666666666667	1.01272727272727	-0.422142857142859	0.41	-0.645000000000001	0.677499999999998	0.872499999999999	2.20294117647059	1.216	-0.662500000000001	0.987499999999997	0.983750000000001	0.897777777777778	1.60666666666667	0.274374999999999	2.10818181818182	-1.62	-0.216666666666665	0.744166666666667	0.689230769230769	-0.0430000000000001	0.624705882352941	1.33818181818182	-0.303	0.62125	0.010625000000001	0.0379999999999994	-0.494285714285715	1.05571428571429	1.305	1.594375	2.43692307692308	-0.359999999999999	1.114	0.571428571428571	1.67636363636364	1.15181818181818	3.17176470588235	-0.0600000000000023	1.08	0.0890909090909098	-0.983333333333334	-3.85941176470588	-1.23272727272727	2.17444444444444	1.63454545454546	1.15416666666667	-1.52272727272727	1.113	-0.238000000000001	-0.909000000000001	0.318181818181818	0.195714285714287	1.35714285714286	0.315555555555555	0.741111111111111	0.687272727272727	-0.0649999999999977	1.366	-0.363333333333333	1.04	0.00375000000000014	1.375	1.25375	-1.18181818181818	2.01888888888889	0.341111111111109	-0.350000000000001	0.49375	1.327	0.144	-0.327999999999999	2.502	1.15166666666667	2.22666666666667	1.49066666666667	0.778499999999999	1.07	1.41846153846154	1.3875	-0.125555555555556	-0.00818181818181785	1.37888888888889	0.0166666666666657	2.06	2.23	1.31090909090909	-1.237	-0.863333333333333	0.312222222222223	-1.24769230769231	0.91	2.3875	0.232666666666667	-0.893333333333333	0.735555555555557	-0.778823529411763	1.27	1.254	1.38	1.778	0.0478947368421068	1.226	0.833636363636362	1.35277777777778	0.489999999999998	0.406874999999999	0.347619047619048	1.47	2.01	3.5	1.69	0.749999999999999	0.0100000000000007	0.58	5.15	5.09	5.15	-3.28	-3.27	4.06	5.15	1.66	1.5	5.15	5	0.58	-1.75	5.01	4.61	0.58	-1.06	3.58	2.87	3.07	3.18	2.44	-4	-2.13	3.99	0.650000000000002	0.950000000000002	0.439999999999998	3.4	3.21	-4	1.75	3.22	0.83	1.36	0.17	3.86	-0.98	1.59	1.97	0.35	-1.44	-2.99	-1.3	-1.86	3.54	3.74	4.38	1.5	-2.6	0.579999999999999	-3.98	1.37	4.28	0.4	-3.24	-1.05	0.630000000000002	-0.28	3.26	3.1	-3.07	-2.9	-0.460000000000001	1.88	-1.41	-3.34	1.33	0.240000000000001	4.56	1.42	-2.37	-1.06	-1.12	2.58	-1.57	4.74	-4.66	0.190000000000001	-3.81	-2.18	-8.88178419700125e-16	1.11	-1.57	4.25	-0.380000000000001	1.67	-2.19	-6.20999999999999	0.219999999999999	-1.69	7.48	-4.48	1.73	2.16	1.76	0.350000000000001	-3.81	2.72	1.61	2.15	0.949999999999999	0.28	-0.48	-0.52	0.00999999999999979	0.41	2.69	1.49	2.24	2.93	2.81	-2.42	-2.05	1.95	0.37	0.84	0.579999999999998	6.57	-6.27	0.920000000000003	-3.14	-6.33	-1.3	-2.16	2.7	-0.779999999999999	0.58	-2.07	1.08	-2.74	1.8	0.91	-3.71	4.56	-3.36	1.57	3.68	-3	4.11	1.34	3.95	-2.29	5.19	-0.789999999999999	-2	-1.83	1.8	4.04	-3.3	1.05	1.94	0.46	7.44	0.35	-1.75	3.4	2.51	4.03	4.43	-1.56	2.8	0.58	4.22	5.11	0.579999999999999	0.579999999999999	-2.86	0.250000000000001	-0.49	4.4	-1.7	1.43	5.11	0.79	-0.460000000000001	-0.0400000000000009	-1.06	5	1	-0.130000000000001	5.15	0.570000000000001	4.44	3.92	3.7	-0.39	-1.49	2.71	-0.0525000000000002	2.1925	0.272500000000001	-1.20411111111111	-0.560714285714285	-0.595714285714287	-0.185	1.13083333333334	2.253	-0.142857142857144	-0.537857142857142	-0.673125000000001	2.13375	0.984285714285715	0.700555555555555	1.43285714285714	2.634	3.71	1.83785714285714	-0.200714285714286	1.30416666666667	1.268125	1.42571428571429	0.161666666666667	1.629	0.527857142857144	2.08083333333333	1.07071428571429	0.290625	-1.11625	1.59333333333333	-0.0750000000000011	0.688823529411764	0.620384615384616	0.764444444444445	0.1525	1.155	0.200625	0.0355555555555558	1.02333333333333	0.3825	0.669999999999998	-0.123928571428571	2.12807692307692	0.32	1.44	0.910416666666666	0.168749999999999	0.356999999999999	1.27875	0.0899999999999999	-0.0906250000000002	1.34125	0.515124999999999	-0.743	-0.0788888888888888	0.377222222222223	1.10266666666666	-1.55958333333334	1.50111111111111	1.51357142857143	0.256153846153847	0.885714285714286	0.824375000000001	-1.50318181818182	0.509	-0.0585000000000004	2.2885	-2.45333333333334	-0.964545454545455	0.0746428571428552	0.352	0.695	0.163750000000002	0.8485	-0.646666666666668	0.774374999999999	1.41277777777778	-1.50625	0.505714285714285	-0.610833333333334	-1.0085	-0.146250000000002	3.0225	-0.24366666666667	-2.35166666666667	-0.0535714285714288	0.227999999999998	0.296666666666667	0.686818181818182	0.0632142857142846	0.0154999999999994	-0.695500000000001	0.248749999999998	-0.255625	1.79647058823529	1.09433333333333	-1.18875	0.993124999999999	1.73375	0.0566666666666666	0.930833333333332	-0.535625	1.93454545454545	-0.889166666666666	-0.180416666666666	0.947083333333333	0.953846153846153	-0.1105	0.786470588235294	0.762727272727273	0.65	0.789999999999999	-0.0875000000000021	0.344	-0.452857142857144	1.345	1.231875	1.3409375	0.883461538461539	-0.297999999999998	1.068	0.370714285714285	1.34545454545455	-0.31818181818182	3.22529411764705	0.675333333333334	0.396000000000001	0.131363636363638	-1.58777777777778	-2.71176470588235	-2.13545454545455	1.67222222222222	0.57	0.799999999999997	-0.439545454545453	0.899999999999999	0.33	-0.92	0.0972727272727276	1.46714285714286	1.01285714285714	0.356111111111112	0.658333333333333	0.904999999999999	0.718214285714286	1.509	0.317222222222223	1.08214285714286	1.225625	1.223125	1.106875	-1.21681818181818	0.834444444444443	0.796111111111111	0.259230769230768	0.0806249999999995	1.055	-0.051499999999999	-0.307500000000001	2.366	1.63083333333333	0.535833333333333	1.65933333333333	0.84	1.008	1.66538461538462	0.723125	0.458333333333334	-0.0786363636363649	1.38805555555555	0.0627777777777769	1.03318181818182	1.12545454545455	-0.00409090909090892	-1.409	-0.861666666666666	0.321666666666665	-1.11076923076923	1.20142857142857	2.3875	-0.103333333333333	-0.909166666666666	0.18888888888889	-0.507941176470588	1.79	0.714500000000001	0.164375	1.782	-0.0357894736842077	1.0565	0.522272727272728	1.36055555555556	0.0577272727272735	0.202500000000001	0.403095238095237
chrV_46022_C_T_-	YEL057C_chrV_46022_C_T_72_2	FALSE	-0.0836879067326453	UpStream	TRUE	TRUE	FALSE	FALSE	FALSE	FALSE	TRUE	FALSE	-0.305467204244785	1	73	1	0	0	1	0	-1	0	0	0.447368421052632	0.985507246376812	2.7064585747863	0.171476409	0.129157	2	588	181	64	301	3.71	0.0629921	0.0600000000000001	0.0600000000000001	0	0	0	0	0	0	0	0	0	0	0	0	0	0	0	0	0	0	0	0	0	0	0	0	0	0	0	0	0	0	0	0	0	0	0	0	0	0	0	0	0	0	0	0	0	0	0	0	0	0	0	0	0	0	0	0	0	0	0	0	0	0	0	0	0	0	0	0	0	0	0	0	0	0	0	0	0	0	0	0	0	0	0	0	0	0	0	0	0	0	0	0	0	0	0	0	0	0	0	0	0	0	0	0	0	0	0	0	0	0	0	0	0	0	0	0	0	0	0	0	0	0	0	0	0	0	0	0	0	0	0	0	0	0	0	0	0	0	0	0	0	0	0	0	0	0	0	0	0	0	0	0	0	0	0	0	0	0	0	0	0	0	0	0	0	0	0	0	0	0	0	0	0	0	0	0	0	0	0	0	0	0	0	0	0	0	0	0	0	0	0	0	0	0	0	0	0	0	0	0	0	0	0	0	0	0	0	0	0	0	0	0	0	0	0	0	0	0	0	0	0	0	0	0	0	0	0	0	0	0	0	0	0	0	0	0	0	0	0	0	0	0	0	0	0	0	0	0	0	0	0	0	0	0	0	0	0	0	0	0	0	0	0	0	0	0	0	0	0	0	0	0	0	0	0	0	0	0	0	0	0	0	0	0	0	0	0	0	0	0	0	0	0	0	0	0	0	0	0	0	0	0	0	0	0	0	0	0	0	0	0	0	0	0	0	0	0	0	0	0	0	0	0	0	0	0	0	0	0	0	0	0	0	0	0	0	0	0	0	0	0	0	0	0	0	0	0	0	0	0	0	0	0	0	0	0	0	0	0	0	0	0	0	0	0	0	0	0	0	0	0	0	0	0	0	0	0	0	0	0	0	0	0	0	0	0	0	0	0	0	0	0	0	0	0	0	0	0	0	0	0	0	0	0	0	0	0	0	0	0	0	0	0	0	0	0	0	0	0	0	0	0	0	0	0	0	0	0	0	0	0	0	0	0	0	0	0	0	0	0	0	0	0	0	0	0	0	0	0	0	0	0	0	0	0	0	0	0	0	0	0	0	0	0	0	0	0	0	0	0	0	0	0	0	0	0	0	0	0	0	0	0	0	0	0	0	0	0	0	0	0	0	0	0	0	0	0	0	0	0	0	0	0	0	0	0	0	0	0	0	0	0	0	0	0	0	0	0	0	0	0	0	0	0	0	0	0	0	0	0	0	0	0	0	0	0	0	0	0	0	0	0	0	0	0	0	0	0	0	0	0	0	0	0	0	0	0	0	0	0	0	0	0	0	0	0	0	0	0	0	0	0	0	0	0	0	0	0	0	0	0	0	0	0	0	0	0	0	0	0	0	0	0	0	0	0	0	0	0	0	0	0	0	0	0	0	0	0	0	0	0	0	0	0	0	0	0	0	0	0	0	0	0	0	0	0	0	0	0	0	0	0	0	0	0	0	0	0	0	0	0	0	0	0	0	0	0	0	0	0	0	0	0	0	0	0	0	0	0	0	0	0	0	0	0	0	0	0	0	0	0	0	0	0	0	0	0	0	0	0	0	0	0	0	0	0	0	0	0	0	0	0	0	0	0	0	0	0	0	0	0	0	0	0	0	0	0	0	0	0	0	0	0	0	0	0	0	0	0	0	0	0	0	0	0	0	0	0	0	0	0	0	0	0	0	0	0	0	0	0	0	0	0	0	0	0	0	0	0	0	0	0	0	0	0	0	0	0	0	0	0	0	0	0	0	0	0	0	0	0	0	0	0	0	0	0	0	0	0	0	0	0	0	0	0	0	0	0	0	0	0	0	0	0	0	0	0	0	0	0	0	0	0	0	0	0	0	0	0	0	0	0	0	0	0	0	0	0	0	0	0	0	0	0	0	0	0	0	0	0	0	0	0	0	0	0	0	0	0	0	0	0	0	0	0	0	0	0	0	0	0	0	0	0	0	0	0	0	0	0	0	0	0	0	0	0	0	0	0	0	0	0	0	0	0	0	0	0	0	0	0	0	0	0	0	0	0	0	0	0	0	0	0	0	0	0	0	0	0	0	0	0	0	0	0	0	0	0	0	0	0	0	0	0	0	0	0	0	0	0	0	0	0	0	0	0	0	0	0	0	0	0	0	0	0	0	0	0	0	0	0	0	0	0	0	0	0	0	0	0	0	0	0	0	0	0	0	0	0	0	0	0	0	0	0	0	0	0	0	0	0	0	0	0	0	0	0	0	0	0	0	0	0	0	0	0	0	0	0	0	0	0	0	0	0	0	0	0	0	0	0	0	0	0	0	0	0	0	0	0	0	0	0	0	0	0	0	0	0	0	0	0	0	0	0	0	0	0	0	0	0	0	0	0	0	0	0	0	0	0	0	0	0	0	0	0	0	0	0	0	0	0	0	0	0	0	0	0	0	0	0	0	0	0	0	0	0	0	0	0	0	0	0	0	0	0	0	0	0	0	0	0	0	0	0	0	0	0	0	0	0	0	0	0	0	0	0	0	0	0	0	0	0	0	0	0	0	0	0	0	0	0	0	0	0	0	0	0	0	0	0	0	0	0	0	0	0	0	0	0	0	0	0	0	0	0	0	0	0	0	0	0	0	0	0	0	0	0	0	0	0	0	0	0	0	0	0	0	0	0	0	0	0	0	0	0	0	0	0	0	0	0	0	0	0	0	0	0	0	0	0	0	0	0	0	0	0	0	0	0	0	0	0	0	0	0	0	0	0	0	0	0	0	0	0	0	0	0	0	0	0	0	0	0	0	0	0	0	0	0	0	0	0	0	0	0	0	0	0	0	0	0	0	0	0	0	0	0	0	0	0	0	0	0	0	0	0	0	0	0	0	0	0	0	0	0	0	0	0	0	0	0	0	0	0	0	0	0	0	0	0	0	0	0	0	0	0	0	0	0	0	0	0	0	0	0	0	0	0	0	0	0	0	0	0	0	0	0	0	0	0	0	0	0	0	0	0	0	0	0	0	0	0	0	0	0	0	0	0	0	0	0	0	0	0	0	0	0	0	0	0	0	0	0	0	0	0	0	0	0	0	0	0	0	0	0	0	0	0	0	0	0	0	0	0	0	0	0	0	0	0	0	0	0	0	0	0	0	0	0	0	0	0	0	0	0	0	0	0	0	0	0	0	0	0	0	0	0	0	0	0	0	0	0	0	0	0	0	0	0	0	0	0	0	0	0	0	0	0	0	0	0	0	0	0	0	0	0	0	0	0	0	0	0	0	0	0	0	0	0	0	0	0	0	0	0	0	0	0	0	0	0	0	0	0	0	0	0	0	0	0	0	0	0	0	0	0	0	0	0	0	0	0	0	0	0	0	0	0	0	0	0	0	0	0	0	0	0	0	0	0	0	0	0	0	0	0	0	0	0	0	0	0	0	0	0	0	0	0	0	0	0	0	0	0	0	0	0	0	0	0	0	0	0	0	0	0	0	0	0	0	0	0	0	0	0	0	0	0	0	0	0	0	0	0	0	0	0	0	0	0	0	0	0	0	0	0	0	0	0	0	0	0	0	0	0	0	0	0	0	0	0	0	0	0	0	0	0	0	0	0	0	0	0	0	0	0	0	0	0	0	0	0	0	0	0	0	0	0	0	0	0	0	0	0	0	0	0	0	0	0	0	0	0	0	0	0	0	0	0	0	0	0	0	0	0	0	0	0	0	0	0	0	0	0	0	0	0	0	0	0	0	0	0	0	0	0	0	0	0	0	0	0	0	0	0	0	0	0	0	0	0	0	0	0	0	0	0	0	0	0	0	0	0	0	0	0	0	0	0	0	0	0	0	0	0	0	0	0	0	0	0	0	0	0	0	0	0	0	0	0	0	0	0	0	0	0	0	0	0	0	0	0	0	0	0	0	0	0	0	0	0	0	0	0	0	0	0	0	0	0	0	0	0	0	0	0	0	0	0	0	0	0	0	0	0	0	0	0	0	0	0	0	0	0	0	0	0	0	0	0	0	0	0	0	0	0	0	0	0	0	0	0	0	-0.58	-0.58	-0.6	-0.21	4	4	4	0.0799999999999983	-0.57	4	3.28	-0.42	-1.23	0.2	-0.449999999999998	-0.58	-5.15	-5.07	-0.0700000000000003	-0.58	-4.7	-5.15	-4.82	-4.99	-4.57	-0.58	-3.29	1.11	1.79	-0.11	2.13	-0.14	0.94	-4.21	0.64	-0.580000000000002	-2.55	-0.779999999999999	2.12	3.08	-3.09	1.91	-5.15	-2.96	-2.83	-1.33	-0.0700000000000003	-0.8	-1.81	-5.15	-0.39	0.27	-0.579999999999999	0.34	3.24	2.07	-0.16	-7.48	1.65	-7.48	-4.96	-0.7	-0.57	-1.77	3.45	0.43	0.63	-0.75	3.84	2.18	-6.51	4.01	2.79	-0.58	1.12	-0.889999999999997	-4.56	-1.57	3.58	1.06	4.43	6.29	-1.52	-4	0.559999999999999	0.810000000000002	-0.58	-4.2	3.81	0.56	3.33	6.33	4.26	4.83	2.47	4.60999999999999	-7.48	6.15	-7.41	-2.92	-1.18	0.82	-1.01	1.45	-4.95	6.27	-1.07	-0.55	1.8	-1.77	0.88	-1.56	-0.00999999999999979	0.13	-0.420000000000001	0.919999999999999	-0.28	-3.79	-1.46	4.19	0.63	1.39	-1.27	3.08	2.59	0.469999999999999	-1.05	0.0999999999999996	-3.31	-0.33	0.27	6.33	-0.579999999999998	-0.420000000000002	-0.579999999999998	4.94	0.509999999999998	-0.58	2.96	3.05	-1.82	-0.35	-2.07	-0.03	0.0800000000000001	-5.86	-0.14	-2.99	1.43	-4.74	-1.05	-0.15	3.62	0.88	0.970000000000002	-5.37	0.81	1.31	2.58	3.72	-1.33	-2.73	-0.0499999999999998	-0.82	-1.34	0.739999999999999	-4.95	3.27	-1.63	-0.580000000000001	-0.579999999999999	2	-0.579999999999999	-0.579999999999998	0.510000000000001	2.82	1.87	0.38	1.39	1.22	2.27	0.46	-0.13	-0.58	-0.529999999999999	0.0100000000000007	-3.91	0.299999999999999	-0.58	-2.19	0.92	1.82	-3.56	0.0700000000000003	0.25	1.07	0.316666666666666	-1.89	-1.055	0.303999999999999	0.894285714285713	1.77	0.946666666666665	-0.381666666666668	-1.904	0.620000000000001	2.38285714285714	0.282499999999999	-2.83625	-0.800000000000001	-0.724444444444446	-0.870000000000001	-2.948	-3.62	-0.494285714285713	0.98	-1.82166666666667	-1.5725	-2.96285714285714	-0.210000000000001	-2.678	-0.0571428571428569	-2.11833333333333	-1.40285714285714	-0.6525	0.678750000000001	0.634999999999998	0.00111111111111128	-0.521764705882351	-0.563076923076924	-0.113333333333333	-0.482500000000002	-1.09071428571429	-0.631250000000001	1.08333333333333	0.110833333333332	-0.265000000000001	-0.342222222222222	-0.450714285714284	-1.22384615384615	-0.634166666666665	-1.32	-1.3725	-0.226666666666667	-0.328999999999999	-2.56	-0.369999999999999	0.16625	-1.96125	1.26	1.18	0.101111111111111	0.326666666666666	-1.05066666666667	2.89416666666667	-3.73333333333333	-1.92571428571429	-0.286153846153846	-0.572857142857144	-0.805	1.92181818181818	0.0859999999999994	-0.201000000000001	-2.494	2.24416666666666	0.83	0.387857142857143	0.0226666666666659	0.65	0.0837500000000002	-1.831	-0.689444444444444	-1.4225	-1.34388888888889	1.58875	-0.525714285714287	1.86	1.558	0.681250000000002	-2.69375	-0.0973333333333315	2.35166666666667	1.30571428571429	-1.734	-0.0216666666666665	-0.360909090909091	-0.548571428571428	0.378999999999998	0.746	0.18	1.38375	-1.39	-0.972666666666662	1.715	-0.998749999999998	-2.48375	0.784444444444444	-0.255000000000001	1.345625	-1.76090909090909	0.158333333333333	0.144166666666667	-1.15	-1.21846153846154	0.178000000000001	-0.948235294117647	-0.187272727272727	-1.603	-0.95875	0.185624999999998	-0.65	0.411428571428572	-1.63428571428571	-1.15875	-1.0875	0.669999999999998	0.235999999999999	-1.022	-0.17	-1.01454545454545	1.78818181818182	-3.27882352941177	-1.41066666666667	0.288	-0.173636363636366	2.19222222222222	1.56411764705882	3.03818181818182	-1.17	0.494545454545456	-0.445833333333333	-0.643636363636364	-0.687000000000001	-0.898	0.930999999999999	0.123636363636363	-2.73857142857143	-0.668571428571427	-0.396666666666667	-0.575555555555557	-1.12272727272727	-1.50142857142857	-1.652	-0.997777777777778	-1.12428571428571	-2.4475	-1.07125	-0.960000000000001	1.25181818181818	0.35	-1.25111111111111	-0.868461538461538	0.3325	-0.782999999999999	0.247	0.287000000000001	-2.23	-2.11	1.155	-1.828	-0.9015	-0.946	-1.91230769230769	-0.0587499999999999	-1.04222222222222	0.14909090909091	-1.39722222222222	-0.10888888888889	-0.00636363636363413	-0.0209090909090897	1.31909090909091	1.581	0.86	-0.331111111111111	0.973846153846154	-1.49285714285714	-2.3875	0.439333333333334	0.924999999999999	0.357777777777777	0.237058823529411	-2.31	-0.175000000000001	1.05125	-1.786	0.119473684210526	-0.887	-0.210909090909091	-1.36833333333333	0.374545454545453	0.00187499999999829	-0.458571428571428	-0.58	-0.58	1.37	-0.57	-0.81	1.41	-5.14	-3.02	-0.98	0.16	-2.45	2.46	-0.58	-2.66	-4.38	-5.15	-1.6	-5	-4.64	-3.87	-1.83	-2.55	-0.58	0.57	-0.58	0.48	-0.58	-3.22	1.73	-0.58	-5.15	0.3	1.37	1.36	-3.64	3.36	-2.37	-1.27	-0.440000000000001	-1.75	-2.65	-3.55	-2.87	-0.579999999999998	1.36	0.81	-1.05	-2.19	0.219999999999999	0.23	1.33	-4.44	-0.58	-3.45	3.23	1.1	-2.52	-0.579999999999998	1.9	1.56	-0.569999999999999	-1.57	-0.57	-0.0199999999999996	0.420000000000001	-0.82	-1.95	-1.64	4.26	-0.119999999999999	0.810000000000006	-0.84	-3.35	-0.759999999999999	0.839999999999999	3.25	-3.47	-2.66	4.13	-7.31	6.16	-7.48	0.35	-4.91	3.12	0.810000000000002	-4.96	3.88	-0.57	2.96	-1.42	0.630000000000003	3.62	-3	2.07	-0.579999999999998	-0.58	-0.449999999999999	0.669999999999998	-0.58	0.920000000000002	-4.64	-3.5	1.39	-0.569999999999999	1.1	-0.18	0.0900000000000001	1.63	-0.599999999999998	-1.43	2.14	-2.97	0.389999999999999	0.489999999999999	0.92	1.4	-3.32	-1.89	-3.86	0.67	-1.23	0.39	3.22	-5.29	-0.27	-0.019999999999996	-0.579999999999998	3.6	0.8	1.46	0.800000000000001	0.809999999999999	-4.53	3.36	3.91	-0.980000000000004	0.0400000000000009	4.23	3.2	-0.0300000000000002	-1.47	-4.56	-0.85	0.02	-1.19	-1.12	-1.97	-2.6	-0.77	-3.31	-0.84	2.63	-5.14	1.83	-0.0800000000000001	-1.43	0.42	1.84	3.04	-0.42	-0.350000000000001	-3.7	-2.52	-0.15	-1.09	-1.68	-1.42	4	-0.58	-0.580000000000002	0.81	-3.85	-3.36	-3.1	3.19	1.87	1.39	1.73	0.249999999999999	2.27	0.44	0.77	2.2	-1.77	-0.7	0.81	-1.24	-0.58	-0.979999999999999	-0.820000000000001	-1.09	-4.23	-0.58	-0.58	1.38	-0.211666666666668	-2.495	0.51	-0.264	0.227142857142859	-0.578571428571427	-0.576666666666668	-1.88	-2.602	-0.334285714285715	-1.30714285714286	1.06375	-1.43125	-1.16857142857143	-0.676666666666668	-1.99571428571429	-2.32	-3.8	-3.18142857142857	-0.578571428571431	-0.786666666666667	-0.963750000000001	0.111428571428572	-0.113333333333333	-0.58	-0.998571428571429	-2.04333333333333	-0.738571428571429	0.0712499999999991	1.55375	-3.82166666666667	0.148888888888889	-0.855882352941176	-0.677692307692308	-1.41555555555555	0.1775	-1.21928571428571	0.229999999999999	-1.15444444444445	-2.1575	-0.5	-0.997777777777777	0.698571428571427	-3.03230769230769	-0.00583333333333513	-1.56	-0.448333333333334	-0.110833333333334	-0.385	0.00250000000000128	0.19	0.0149999999999988	-0.721250000000001	-0.418749999999999	0.305999999999999	0.0566666666666666	-1.08111111111111	-1.15466666666666	0.224999999999998	0.731111111111112	-1.10142857142857	-0.226153846153846	-1.19857142857143	-0.84375	1.08454545454545	-1.104	0.318	-2.083	2.6625	1.09909090909091	-0.537142857142854	-0.726666666666667	-2.04	-0.411250000000001	0.134	1.98277777777778	-0.126249999999999	-1.48166666666667	1.42375	-0.485714285714286	-0.638333333333332	0.459	-0.388749999999998	-3.35125	0.584666666666664	2.35166666666667	-1.19857142857143	1.278	-0.571666666666665	-1.01272727272727	0.422142857142855	-0.410000000000004	0.645	-0.677499999999998	-0.8725	-2.20294117647058	-1.21599999999999	0.662500000000001	-0.987500000000001	-0.983750000000001	-0.897777777777776	-1.60666666666667	-0.274374999999999	-2.10818181818182	1.62	0.216666666666665	-0.744166666666667	-0.689230769230769	0.0430000000000001	-0.624705882352941	-1.33818181818182	0.303000000000001	-0.62125	-0.0106249999999974	-0.0379999999999994	0.494285714285714	-1.05571428571429	-1.305	-1.594375	-2.43692307692308	0.360000000000001	-1.114	-0.571428571428572	-1.67636363636364	-1.15181818181818	-3.17176470588235	0.0600000000000023	-1.08	-0.0890909090909098	0.983333333333334	3.85941176470588	1.23272727272727	-2.17444444444444	-1.63454545454545	-1.15416666666667	1.52272727272727	-1.113	0.238000000000001	0.909000000000001	-0.318181818181818	-0.195714285714287	-1.35714285714286	-0.315555555555557	-0.741111111111111	-0.687272727272727	0.0650000000000013	-1.366	0.363333333333333	-1.04	-0.00375000000000014	-1.375	-1.25375	1.18181818181818	-2.01888888888889	-0.341111111111111	0.350000000000001	-0.49375	-1.327	-0.144	0.328000000000001	-2.502	-1.15166666666667	-2.22666666666667	-1.49066666666667	-0.778499999999999	-1.07	-1.41846153846154	-1.3875	0.125555555555556	0.00818181818181785	-1.37888888888889	-0.0166666666666657	-2.06	-2.23	-1.31090909090909	1.237	0.863333333333333	-0.312222222222223	1.24769230769231	-0.91	-2.3875	-0.232666666666669	0.893333333333334	-0.735555555555557	0.778823529411763	-1.27	-1.254	-1.38	-1.778	-0.0478947368421032	-1.226	-0.833636363636364	-1.35277777777778	-0.489999999999998	-0.406875000000003	-0.347619047619046	-0.58	-0.58	1.37	-0.57	3.19	1.99	-4.56	-3.02	-0.98	4	-0.1	-0.42	-1.23	-2.34	-4.38	-5.15	-1.6	-5.07	-4.64	-0.58	-1.83	-2.55	-0.58	-1.64	-4.57	0.48	-0.58	1.11	1.79	-0.11	-5.15	-0.14	1.37	-3.99	-3.64	3.36	-2.37	-0.779999999999999	2	0.790000000000002	-3.09	1.91	-5.15	-2.96	-2.83	0.100000000000001	-1.05	-0.95	-1.81	-5.15	-0.39	-4.44	-0.58	-2.46	3.24	1.1	-2.52	-4.06	1.9	-7.48	-4.96	-1.57	-0.57	-0.0199999999999996	0.420000000000001	0.33	0.63	-0.75	4.26	1.18	-0.41	-0.84	1	-0.58	1.12	3.25	-4.56	-1.76	4.13	-7.31	6.07	-1.34	-1.52	-4.91	0.559999999999999	0.810000000000002	-4.96	0.510000000000002	3.81	0.56	-1.42	6.33	4.26	3.62	2.47	-0.579999999999998	-0.58	5.67	-6.32	-0.58	-1.18	0.579999999999999	-3.5	1.39	-4.95	6.27	-1.01	-0.55	1.8	-1.77	-1.43	-1.56	-2.97	0.13	0.489999999999999	0.92	0.45	-3.79	-1.58	-2.57	0.67	1.39	0.39	3.22	2.59	-0.27	-1.05	0.0999999999999996	-3.31	0.8	1.46	3.85	-0.579999999999998	-0.420000000000002	3.36	4.94	-0.980000000000004	-0.369999999999999	4.23	3.2	-1.63	-0.35	-3.29	-0.03	0.02	-4.56	-0.14	-2.24	-1.35	-1.53	-2.58	-0.84	2.63	-5.14	1.73	-5.37	-1.43	0.42	1.84	3.04	-0.42	-2.73	-3.7	-0.82	-1.34	-1.05	-4.95	2.47	0.83	-0.580000000000001	-0.580000000000002	0.81	-3.85	-3.36	0.0499999999999998	2.82	1.87	0.38	1.73	0.599999999999998	2.27	0.46	0.77	-0.58	-1.77	-0.38	-1.71	-1.24	-0.58	-2.19	-0.820000000000001	1.82	-4.12	-0.27	0.25	1.07	0.0525000000000002	-2.1925	-0.272499999999999	0.0200000000000005	0.560714285714285	0.595714285714287	0.185	-1.13083333333334	-2.253	0.142857142857142	0.537857142857143	0.673124999999999	-2.13375	-0.984285714285715	-0.700555555555557	-1.43285714285714	-2.634	-3.71	-1.83785714285714	0.200714285714284	-1.30416666666667	-1.268125	-1.42571428571429	-0.161666666666667	-1.629	-0.527857142857142	-2.08083333333333	-1.07071428571428	-0.290625	1.11625	-1.59333333333333	0.0750000000000011	-0.688823529411764	-0.620384615384616	-0.764444444444445	-0.1525	-1.155	-0.200625	-0.0355555555555558	-1.02333333333333	-0.382499999999999	-0.669999999999998	0.123928571428571	-2.12807692307692	-0.32	-1.44	-0.910416666666666	-0.168750000000001	-0.356999999999999	-1.27875	-0.0899999999999999	0.0906250000000002	-1.34125	0.420625000000001	0.743	0.078888888888887	-0.377222222222222	-1.10266666666666	1.55958333333334	-1.50111111111111	-1.51357142857143	-0.256153846153847	-0.885714285714286	-0.824375	1.50318181818182	-0.509	0.0585000000000004	-2.2885	2.45333333333333	0.964545454545453	-0.0746428571428552	-0.352	-0.695	-0.16375	-0.8485	0.646666666666665	-0.774375000000003	-1.41277777777778	1.50625	-0.505714285714285	0.610833333333334	1.0085	0.14625	-3.0225	0.243666666666662	2.35166666666667	0.0535714285714288	-0.227999999999998	-0.296666666666667	-0.686818181818181	-0.0632142857142846	-0.0154999999999994	0.695500000000001	-0.248750000000001	0.255625	-1.79647058823529	-1.09433333333333	1.18875	-0.993125000000003	-1.73375	-0.0566666666666666	-0.930833333333334	0.535625	-1.93454545454545	0.889166666666666	0.180416666666666	-0.947083333333333	-0.953846153846154	0.1105	-0.786470588235295	-0.762727272727273	-0.65	-0.789999999999999	0.0875000000000021	-0.344	0.452857142857143	-1.345	-1.231875	-1.3409375	-0.883461538461535	0.298	-1.068	-0.370714285714286	-1.34545454545455	0.31818181818182	-3.22529411764706	-0.675333333333334	-0.396000000000001	-0.131363636363634	1.58777777777778	2.71176470588236	2.13545454545455	-1.67222222222222	-0.57	-0.800000000000001	0.439545454545456	-0.900000000000002	-0.33	0.919999999999998	-0.0972727272727276	-1.46714285714286	-1.01285714285714	-0.356111111111112	-0.658333333333333	-0.904999999999999	-0.718214285714286	-1.509	-0.317222222222222	-1.08214285714286	-1.225625	-1.223125	-1.106875	1.21681818181818	-0.834444444444445	-0.796111111111111	-0.259230769230772	-0.0806249999999995	-1.055	0.0515000000000008	0.307500000000001	-2.366	-1.63083333333333	-0.535833333333334	-1.65933333333333	-0.84	-1.008	-1.66538461538461	-0.723125	-0.458333333333332	0.0786363636363649	-1.38805555555555	-0.0627777777777769	-1.03318181818182	-1.12545454545454	0.00409090909090892	1.409	0.861666666666666	-0.321666666666667	1.11076923076923	-1.20142857142857	-2.3875	0.103333333333333	0.909166666666668	-0.18888888888889	0.507941176470588	-1.79	-0.714499999999999	-0.164375	-1.782	0.0357894736842113	-1.0565	-0.522272727272728	-1.36055555555556	-0.0577272727272717	-0.202500000000001	-0.403095238095238
chrV_461877_C_CCACCGCTTCCACCGCTTT_-	YER145C_chrV_461877_C_CCACCGCTTCCACCGCTTT_72_2	FALSE	-0.0160968173276127	UpStream	FALSE	TRUE	FALSE	FALSE	FALSE	FALSE	FALSE	NA	-0.706587208570636	1	66	1	18	2	5	2	9	0	0	0.487179487179487	1.03431952662722	9.57742744877424	0.048287921	0.0303681	31	790	141	46	137	NA	0.913386	0.257	NA	0	0	0	0	0	0	0	0	0	0	0	0	0	0	0	0	0	0	0	0	0	0	0	0	0	0	0	0	0	0	0	0	0	0	0	0	0	0	0	0	0	0	0	0	0	0	0	0	0	0	0	0	0	0	0	0	0	0	0	0	0	0	0	0	0	0	0	0	0	0	0	0	0	0	0	0	0	0	0	0	0	0	0	0	0	0	0	0	0	0	0	0	0	0	0	0	0	0	0	0	0	0	0	0	0	0	0	0	0	0	0	0	0	0	0	0	0	0	0	0	0	0	0	0	0	0	0	0	0	0	0	0	0	0	0	0	0	0	0	0	0	0	0	0	0	0	0	0	0	0	0	0	0	0	0	0	0	0	0	0	0	0	0	0	0	0	0	0	0	0	0	0	0	0	0	0	0	0	0	0	0	0	0	0	0	0	0	0	0	0	0	0	0	0	0	0	0	0	0	0	0	0	0	0	0	0	0	0	0	0	0	0	0	0	0	0	0	0	0	0	0	0	0	0	0	0	0	0	0	0	0	0	0	0	0	0	0	0	0	0	0	0	0	0	0	0	0	0	0	0	0	0	0	0	0	0	0	0	0	0	0	0	0	0	0	0	0	0	0	0	0	0	0	0	0	0	0	0	0	0	0	0	0	0	0	0	0	0	0	0	0	0	0	0	0	0	0	0	0	0	0	0	0	0	0	0	0	0	0	0	0	0	0	0	0	0	0	0	0	0	0	0	0	0	0	0	0	0	0	0	0	0	0	0	0	0	0	0	0	0	0	0	0	0	0	0	0	0	0	0	0	0	0	0	0	0	0	0	0	0	0	0	0	0	0	0	0	0	0	0	0	0	0	0	0	0	0	0	0	0	0	0	0	0	0	0	0	0	0	0	0	0	0	0	0	0	0	0	0	0	0	0	0	0	0	0	0	0	0	0	0	0	0	0	0	0	0	0	0	0	0	0	0	0	0	0	0	0	0	0	0	0	0	0	0	0	0	0	0	0	0	0	0	0	0	0	0	0	0	0	0	0	0	0	0	0	0	0	0	0	0	0	0	0	0	0	0	0	0	0	0	0	0	0	0	0	0	0	0	0	0	0	0	0	0	0	0	0	0	0	0	0	0	0	0	0	0	0	0	0	0	0	0	0	0	0	0	0	0	0	0	0	0	0	0	0	0	0	0	0	0	0	0	0	0	0	0	0	0	0	0	0	0	0	0	0	0	0	0	0	0	0	0	0	0	0	0	0	0	0	0	0	0	0	0	0	0	0	0	0	0	0	0	0	0	0	0	0	0	0	0	0	0	0	0	0	0	0	0	0	0	0	0	0	0	0	0	0	0	0	0	0	0	0	0	0	0	0	0	0	0	0	0	0	0	0	0	0	0	0	0	0	0	0	0	0	0	0	0	0	0	0	0	0	0	0	0	0	0	0	0	0	0	0	0	0	0	0	0	0	0	0	0	0	0	0	0	0	0	0	0	0	0	0	0	0	0	0	0	0	0	0	0	0	0	0	0	0	0	0	0	0	0	0	0	0	0	0	0	0	0	0	0	0	0	0	0	0	0	0	0	0	0	0	0	0	0	0	0	0	0	0	0	0	0	0	0	0	0	0	0	0	0	0	0	0	0	0	0	0	0	0	0	0	0	0	0	0	0	0	0	0	0	0	0	0	0	0	0	0	0	0	0	0	0	0	0	0	0	0	4.7	0	0	0	0	0	0	0	0	0	0	0	0	0	0	0	0	0	0	0	0	0	0	0	0	0	0	0	0	0	0	0	0	0	0	0	0	0	0	0	0	0	0	0	0	0	0	0	0	0	0	0	0	0	0	0	0	0	0	0	0	0	0	0	0	0	0	0	0	0	0	0	0	0	0	0	0	0	0	0	0	0	0	0	0	0	0	0	0	0	0	0	0	0	0	0	0	0	0	0	0	0	0	0	0	0	0	0	0	0	0	0	0	0	0	0	0	0	0	0	0	0	0	0	0	0	0	0	0	0	0	0	0	0	0	0	0	0	0	0	0	0	0	0	0	0	0	0	0	0	0	0	0	0	0	0	0	0	0	0	0	0	0	0	0	0	0	0	0	0	0	0	0	0	0	0	0	0	0	0	0	0	0	0	0	0	0	0	0	0	0	0	0	0	0	0	4.7	0	0	0	0	0	0	0	0	0	0	0	0	0	0	0	0	0	0	0	0	0	0	0	0	0	0	0	0	0	0	0	0	0	0	0	0	0	0	0	0	0	0	0	0	0	0	0	0	0	0	0	0	0	0	0	0	0	0	0	0	0	0	0	0	0	0	0	0	0	0	0	0	0	0	0	0	0	0	0	0	0	0	0	0	0	0	0	0	0	0	0	0	0	0	0	0	0	0	0	0	0	0	0	0	0	0	0	0	0	0	0	0	0	0	0	0	0	0	0	0	0	0	0	0	0	0	0	0	0	0	0	0	0	0	0	0	0	0	0	0	0	0	0	0	0	0	0	0	0	0	0	0	0	0	0	0	0	0	0	0	0	0	0	0	0	0	0	0	0	0	0	0	0	0	0	0	0	0	0	0	0	0	0	0	0	0	0	0	0	0	0	0	0	0	0	1	0	0	0	0	0	0	0	0	0	0	0	0	0	0	0	0	0	0	0	0	0	0	0	0	0	0	0	0	0	0	0	0	0	0	0	0	0	0	0	0	0	0	0	0	0	0	0	0	0	0	0	0	0	0	0	0	0	0	0	0	0	0	0	0	0	0	0	0	0	0	0	0	0	0	0	0	0	0	0	0	0	0	0	0	0	0	0	0	0	0	0	0	0	0	0	0	0	0	0	0	0	0	0	0	0	0	0	0	0	0	0	0	0	0	0	0	0	0	0	0	0	0	0	0	0	0	0	0	0	0	0	0	0	0	0	0	0	0	0	0	0	0	0	0	0	0	0	0	0	0	0	0	0	0	0	0	0	0	0	0	0	0	0	0	0	0	0	0	0	0	0	0	0	0	0	0	0	0	0	0	0	0	0	0	0	0	0	0	0	0	0	0	0	0	0	4.7	0	0	0	0	0	0	0	0	0	0	0	0	0	0	0	0	0	0	0	0	0	0	0	0	0	0	0	0	0	0	0	0	0	0	0	0	0	0	0	0	0	0	0	0	0	0	0	0	0	0	0	0	0	0	0	0	0	0	0	0	0	0	0	0	0	0	0	0	0	0	0	0	0	0	0	0	0	0	0	0	0	0	0	0	0	0	0	0	0	0	0	0	0	0	0	0	0	0	0	0	0	0	0	0	0	0	0	0	0	0	0	0	0	0	0	0	0	0	0	0	0	0	0	0	0	0	0	0	0	0	0	0	0	0	0	0	0	0	0	0	0	0	0	0	0	0	0	0	0	0	0	0	0	0	0	0	0	0	0	0	0	0	0	0	0	0	0	0	0	0	0	0	0	0	0	0	0	0	0	0	0	0	0	0	0	0	0	0	0	0	0	0	0	0	0	4.7	0	0	0	0	0	0	0	0	0	0	0	0	0	0	0	0	0	0	0	0	0	0	0	0	0	0	0	0	0	0	0	0	0	0	0	0	0	0	0	0	0	0	0	0	0	0	0	0	0	0	0	0	0	0	0	0	0	0	0	0	0	0	0	0	0	0	0	0	0	0	0	0	0	0	0	0	0	0	0	0	0	0	0	0	0	0	0	0	0	0	0	0	0	0	0	0	0	0	0	0	0	0	0	0	0	0	0	0	0	0	0	0	0	0	0	0	0	0	0	0	0	0	0	0	0	0	0	0	0	0	0	0	0	0	0	0	0	0	0	0	0	0	0	0	0	0	0	0	0	0	0	0	0	0	0	0	0	0	0	0	0	0	0	0	0	0	0	0	0	0	0	0	0	0	0	0	0	0	0	0	0	0	0	0	0	0	0	0	0	0	0	0	0	0	0	1	0	0	0	0	0	0	0	0	0	0	0	0	0	0	0	0	0	0	0	0	0	0	0	0	0	0	0	0	0	0	0	0	0	0	1.41	0.5	1.4	0.52	0	4	2.03	3.29	3.8	0.25	0	0.74	4	2.18	0.31	2.96	0.19	1.04	1.89	8.57	3.41	0	2.38	4.58	1.08	0	0.95	3.9	0	0.290000000000001	1.91	3.72	3.14	0	0.780000000000003	4	3.99	0	0.569999999999999	0	0	0	0.33	0.98	-1.33	4.89	1.06	-0.83	0.31	0.76	0	0	3.48	3.81	2.23	2.54	2.17	0	8.47	3.22	2.05	0.59	0	-2.95	0	1.2	1.47	2.19	0	6.91	1.26	2.3	2.12	0.550000000000001	2.21	0.919999999999998	2.72	2.65	1.78	10.94	0	1.48	0.449999999999999	3.4	0	0	13.84	2.63	0.899999999999999	2.29	6.24	-1.78	0	3.94	-0.570000000000004	0	1.22	5.36	4.01	1.66	0	11.08	-1.86	0	0	-0.36	1.07	0	0.82	0.74	1.44	-1.95	2.49	0	0	1.39	-2.69	0	2.41	0.55	2.67	0.97	-0.289999999999999	0	5.1	0	3.15	1.8	0	4.33	1.16	0	0	2.66	2.51	4.16	1.39	0.400000000000003	-0.870000000000001	1.82	0	0	0	5.62	-0.590000000000003	3.25	1.4	6.93	0	2.31	0	2.55	1.77	0	0.57	1.88	1.58	0	2.37	3.37	1.14	4.86	5.28	0.41	0.149999999999999	0.620000000000001	0	3.63	0.29	3.12	7.49	1.5	1.14	0	0.12	0.779999999999999	4.4	0.470000000000002	0	2.89	0	0	0	1.03	5.13	2.99	3.89	1.38	-0.68	0.320000000000001	3.06	1.26	0	0.0700000000000003	1.39	-0.0453333333333337	-0.513666666666666	-0.534000000000001	0.127285714285715	-0.693613445378151	-0.12016806722689	-0.783999999999999	0.857333333333333	0.231142857142858	-0.312521008403362	0.977815126050421	-0.806513157894736	-1.00611842105263	-1.43596638655462	0.945238095238096	-0.348655462184874	-0.806428571428571	-0.963109243697479	-0.475714285714284	-0.685714285714285	0.0896666666666679	0.477368421052631	-0.622857142857143	-0.794	0.523857142857143	-0.224957983193278	-0.832666666666667	-1.39647058823529	-1.71375	-0.301776315789475	0.891333333333332	1.49714285714286	0.660823529411765	-0.244509283819628	0.181269841269842	-0.746759259259257	-0.549861751152072	1.19782894736842	0.866031746031746	-0.52638888888889	-0.062913043478261	-0.734999999999999	0.194631336405532	-1.14965517241379	0.451296296296297	-0.599814814814815	-0.48175925925926	0.0598148148148141	-1.42839130434783	-0.852368421052632	-0.0340131578947371	0.402565789473685	0.168881578947369	0.659210526315791	-1.33514285714286	0.389523809523809	-0.450793650793651	0.485939393939393	1.38657407407408	0.433492063492062	-0.166638655462185	-0.73395225464191	0.02983193277311	-0.332236842105263	0.710727272727272	0.215130434782608	-0.654260869565217	-1.39713043478261	1.1562037037037	1.91349090909091	-0.967695852534561	-0.275878787878785	0.363355263157894	0.195526315789474	-1.07391304347826	-1.4025	1.54960526315789	-0.711111111111109	1.32282894736842	-0.753697478991597	1.47033333333333	2.79586956521739	-0.84967105263158	-2.46368421052632	2.34909090909091	0.264666666666667	1.07873949579832	1.01730434782609	0.538666666666666	-2.01418181818182	-0.378870967741934	-4.28704347826087	0.329956521739129	-0.188223684210527	-0.126381578947369	0.343210084033608	0.682121212121213	2.235	-2.76092105263158	-0.332828947368419	-0.792857142857143	-0.101333333333333	0.126066176470587	-1.67923636363637	0.120666666666667	0.751759259259259	-0.782777777777778	-0.337665782493369	-0.0381304347826088	-0.0130084033613447	-0.165454545454546	-0.810217391304348	-0.172105263157896	-0.544375	-0.0132608695652179	-0.345126050420168	0.0736134453781512	0.160526315789474	-0.758823529411765	-1.60411140583554	-0.00308695652173974	-0.235391304347826	-0.208571428571429	-1.17985454545454	-0.225745454545454	-1.17331092436975	-1.51587878787879	0.323636363636364	-1.01549090909091	2.13253968253968	0.519478991596635	1.72316363636364	0.184761904761906	-0.987818181818181	0.804537037037036	-1.69141818181818	0.863434782608696	0.450695652173914	0.463478260869564	-0.365890909090909	-0.475798319327731	-1.09596638655462	0.00587301587301425	-0.045238095238096	-0.206872727272728	-0.074400921658988	-0.607130434782609	0.251746031746032	0.234453781512606	-0.581842105263158	1.71105263157895	-0.727828947368422	-0.254	-0.156666666666666	-0.717619047619049	-0.168222811671088	0.909342105263159	-0.54613043478261	-0.488	-0.391347826086957	0.371571428571428	-0.463333333333333	1.46733333333333	-0.765818181818182	-0.282184210526315	-0.528521739130435	-0.337586206896552	-0.311776315789475	-0.811428571428571	0.417527272727272	-0.404166666666667	1.93777777777778	-1.36298181818182	-1.37425454545454	-0.161345454545454	0.0498260869565215	0.424	1.25714285714286	1.22538461538461	-1.28008403361345	-1.39888157894737	0.740303030303031	1.1987962962963	0.93015873015873	0.0525210084033638	-0.284920634920635	0.812347826086956	0.997697368421052	-0.244521739130434	0.462233285917495	-0.494217391304348	-0.88970909090909	-0.520833333333334	-0.311418181818183	-0.0763602941176487	0.721794871794873	0	1.2	1.6	0.620000000000001	0	0	4	3.95	4.76	0.109999999999999	0	1.37	-0.57	0.870000000000001	4	0.0200000000000002	6.66	0.39	5.94	0	5.73	1.45	0	3.43	9.15	7.73	0	5.52	2.63	1.61	0	2.28	-1.23	-0.95	0	0	-3.81	0.929999999999999	-1.16	1.91	0	3.52	-2.4	0	0	-0.71	1.15	2.23	-0.44	1.04	0	0	0	0.17	0	0	1.49	-1	0	0.91	3.8	-1.3	0	0	0	0	3.07	2.24	9.46	0	0	-0.64	0	0	-0.55	7.94	3.5	2.57	0	12.89	0	2.53	-2.09	-7.36	4.42	0	0	-1.37	0.579999999999998	-2.19	0	4.23	-0.279999999999999	0.609999999999998	2.19	0	0.840000000000002	1.3	3.5	10.58	-0.590000000000002	2.89	-2.38	-1.86	3.81	0	-1.47	3.74	0.880000000000001	0.2	1.44	0	1.41	1.25	0.4	0	1.34	-1.42	-0.14	-0.619999999999999	0.67	-0.85	0	4.31	0.579999999999998	5.51	-0.28	-1.31	-2.48	0	6.65	5.52	-3.07	0.51	0.510000000000002	0.52	6.31	0.0800000000000005	4.41	-1.14	3.53	0.92	0	0	0.91	0	0.499999999999999	1.19	0	1.28	-0.460000000000001	0	2.63	4.5	0	0.0300000000000002	3.97	1.14	-0.14	0	5.09	0.39	0	5.06	-1.82	1.92	-0.0499999999999998	0.02	4	0	1.96	1.22	2.41	1.67	-3.36	0.23	2.54	2.54	2.47	0.93	2.89	0	1.6	0	2.2	1.03	0.120000000000001	2.31	1.76	0.86	1.96	4.68	0.92	0	1.54	2.07	-0.250666666666666	-0.139333333333333	0.535	-0.00328571428571411	-0.456134453781512	-1.03991596638655	-1.241	-0.032	0.206428571428571	-1.00042016806723	-0.80470588235294	0.962434210526315	-0.575526315789475	0.229159663865545	-1.84873015873016	-0.132100840336134	0.505142857142857	-1.02016806722689	-0.361344537815126	-1.71495798319328	0.518000000000001	-0.692828947368422	-0.0921848739495807	-0.567333333333332	1.74928571428571	0.714033613445378	-0.67	0.818655462184873	0.786447368421053	0.140657894736842	-1.351	-1.07365079365079	-0.999411764705883	0.487029177718833	-0.232539682539683	0.611481481481482	-1.48748847926267	0.766973684210525	-1.04603174603174	-1.15962962962963	-1.1694347826087	-0.505833333333335	0.120207373271889	-1.79755968169761	-0.370555555555555	-0.668240740740741	-0.752870370370371	-0.330277777777779	-0.485434782608696	0.619671052631578	0.8075	0.100460526315789	-1.64013157894737	-0.427236842105264	-0.707714285714285	-0.480952380952381	0.159841269841269	-2.92618181818182	1.38175925925926	0.480952380952381	0.991428571428571	-0.202970822281166	-1.59218487394958	-0.490526315789474	1.70185454545454	-0.506347826086956	1.073	-0.926913043478262	1.19768518518519	0.629563636363635	-1.2063133640553	0.117696969696969	0.0583552631578952	-0.0236842105263175	-0.567782608695651	2.45222222222222	-1.44703947368421	0.162499999999998	-0.744210526315788	0.949791666666666	-0.0776666666666657	-0.00569565217391244	0.219210526315791	-1.13703947368421	-3.07593939393939	0.264666666666667	0.00529411764705934	-0.754086956521739	0.545999999999999	-0.561345454545455	-0.287811059907835	1.26734782608696	-1.04108695652174	-0.850986842105264	-1.04256578947368	-0.255378151260501	-0.792606060606058	-0.509605263157894	-0.227499999999999	0.0255263157894738	0.154126984126986	-0.998333333333333	0.0942647058823525	-1.61101818181818	0.266666666666666	0.198055555555555	-0.817685185185185	-0.502997347480107	-0.362260869565217	-0.307394957983194	-0.670981818181818	0.41404347826087	-0.0602631578947364	-0.806544117647057	-0.0254347826086954	-0.319327731092437	-0.825882352941177	-0.282105263157893	-0.017610294117647	-0.383023872679045	-0.0276521739130438	-0.740652173913044	-0.458067226890756	-0.734290909090909	-0.694436363636363	-1.55919327731092	0.439393939393941	-0.858181818181816	-1.00047272727273	-0.822857142857142	2.72579831932773	0.160618181818183	-1.97984126984127	-0.190327272727274	-1.82953703703703	0.0966181818181795	-3.72743478260869	-0.419826086956522	-0.365173913043481	-0.338218181818181	0.279831932773108	0.0136974789915971	0.0787301587301581	-0.0377777777777784	-0.439272727272726	-0.443271889400922	-0.705173913043478	-0.146190476190476	0.555882352941176	-0.133618421052631	-0.773881578947368	-0.299671052631579	0.5152	-0.446349206349207	-0.654126984126984	-0.0769230769230766	1.00296052631579	-0.768695652173913	-0.276739130434783	0.259434782608697	0.404	0.285666666666667	-1.1597619047619	-1.01248484848485	-0.364000000000001	-0.382130434782608	-0.910503978779841	-0.165723684210526	-0.550952380952381	0.0660363636363623	-0.446388888888889	-1.27523809523809	-0.351199999999999	-0.423672727272727	-0.213781818181818	0.819521739130435	0.438242424242424	-1.67111111111111	-0.189442970822281	0.15873949579832	-1.39888157894737	-0.391090909090909	1.15009259259259	-0.121904761904762	0.909310924369748	-0.710476190476191	-1.04686956521739	-0.360986842105262	-0.089130434782609	0.351963015647225	-0.499043478260869	0.828763636363638	-0.491388888888888	-0.0150181818181814	0.355294117647059	-0.61941391941392	0	1.41	0.5	1.4	0.52	0	4	3.95	3.29	1.28	0	0	0.74	4	4	0.31	2.96	0.19	5.94	1.89	8.47	3.41	0	3.43	4.58	7.72	0	0.95	3.9	0.81	0	2.28	-1.23	-0.95	0	0	-1.31	3.99	-1.14	1.91	0	3.52	0	0.33	0.98	-1.33	1.15	2.23	-0.83	0.31	0	0	0	2.88	3.81	2.23	2.54	2.17	0	8.47	3.22	1.76	0	0	-2.06	0	1.2	1.47	9.46	0	0	-0.64	0	0.0300000000000002	-0.55	7.94	3.5	2.57	0	12.89	3.34	0	1.35	0.449999999999999	3.4	0	0	11.34	2.63	0.899999999999999	2.29	6.24	-1.78	0	2.19	0	0	1.22	3.5	5.08	1.66	0	11.08	-1.86	0	0	-1.47	1.8	0	0.82	1.44	1.44	-0.5	1.25	0.4	0	1.34	-2.59	0	-0.619999999999999	0.67	2.67	0	4.31	0	5.51	0	3.15	1.8	0	6.65	5.52	0	0	0.510000000000002	0.52	6.31	0.0800000000000005	0.400000000000003	-1.14	1.82	0	0	0	1.45	0	3.25	1.19	0	0	2.31	0	2.63	4.5	0	0.44	3.97	1.14	-0.14	0	5.09	1.14	0	5.28	0.41	1.92	0.620000000000001	0	4	0	2.29	1.4	2.41	1.67	-3.36	0.12	2.54	2.54	1.26	0	2.89	0	1.38	0	2.2	5.13	0.120000000000001	2.43	1.76	0.86	1.96	3.06	0.92	0	0.0700000000000003	1.39	-0.148	-0.3265	0.000500000000000611	0.0620000000000003	-0.574873949579832	-0.580042016806722	-1.0125	0.412666666666667	0.218785714285715	-0.656470588235294	0.0865546218487392	0.0779605263157901	-0.790822368421052	-0.603403361344537	-0.451746031746033	-0.240378151260504	-0.150642857142858	-0.991638655462185	-0.418529411764705	-1.20033613445378	0.303833333333333	-0.107730263157894	-0.357521008403362	-0.680666666666667	1.13657142857143	0.244537815126051	-0.751333333333333	-0.28890756302521	-0.463651315789473	-0.0805592105263155	-0.229833333333334	0.211746031746031	-0.169294117647059	0.121259946949603	-0.0256349206349213	-0.0676388888888901	-1.01867511520737	0.982401315789474	-0.0899999999999999	-0.84300925925926	-0.616173913043479	-0.620416666666667	0.157419354838709	-1.4736074270557	0.0403703703703702	-0.634027777777778	-0.617314814814815	-0.135231481481481	-0.956913043478261	-0.116348684210527	0.386743421052632	0.251513157894736	-0.735625000000001	0.115986842105263	-1.02142857142857	-0.0457142857142863	-0.145476190476191	-1.22012121212121	1.38416666666667	0.457222222222224	0.412394957983194	-0.468461538461538	-0.781176470588234	-0.411381578947368	1.20629090909091	-0.145608695652173	0.209369565217392	-1.16202173913043	1.17694444444444	1.27152727272727	-1.08700460829493	-0.0790909090909082	0.210855263157894	0.0859210526315781	-0.820847826086956	0.524861111111115	0.0512828947368433	-0.274305555555557	0.289309210526316	0.195058275058276	0.696333333333332	1.39508695652174	-0.315230263157895	-1.80036184210526	-0.363424242424237	0.264666666666667	0.542016806722689	0.131608695652176	0.542333333333334	-1.28776363636364	-0.333341013824885	-1.50984782608695	-0.355565217391304	-0.519605263157896	-0.584473684210526	0.0439159663865496	-0.0552424242424223	0.862697368421053	-1.49421052631579	-0.153651315789475	-0.319365079365079	-0.549833333333334	0.11016544117647	-1.64512727272727	0.193666666666667	0.474907407407407	-0.800231481481481	-0.420331564986737	-0.200195652173913	-0.160201680672269	-0.418218181818181	-0.198086956521739	-0.116184210526317	-0.675459558823528	-0.0193478260869564	-0.332226890756303	-0.376134453781513	-0.0607894736842098	-0.388216911764706	-0.993567639257295	-0.0153695652173909	-0.488021739130435	-0.333319327731092	-0.957072727272728	-0.460090909090908	-1.36625210084034	-0.538242424242426	-0.267272727272729	-1.00798181818182	0.65484126984127	1.62263865546218	0.941890909090912	-0.897539682539684	-0.589072727272729	-0.512499999999999	-0.7974	-1.432	0.0154347826086969	0.0491521739130434	-0.352054545454545	-0.0979831932773108	-0.541134453781513	0.0423015873015871	-0.0415079365079363	-0.323072727272727	-0.258836405529951	-0.656152173913044	0.052777777777778	0.395168067226891	-0.357730263157894	0.46858552631579	-0.51375	0.130600000000001	-0.301507936507937	-0.685873015873016	-0.12257294429708	0.956151315789473	-0.65741304347826	-0.38236956521739	-0.06595652173913	0.387785714285714	-0.0888333333333327	-0.012614942528737	-0.889151515151516	-0.323092105263157	-0.455326086956521	-0.624045092838196	-0.238750000000001	-0.681190476190476	0.241781818181819	-0.425277777777778	0.33126984126984	-0.857090909090909	-0.898963636363636	-0.187563636363636	0.434673913043479	0.431121212121212	-0.206984126984128	0.517970822281168	-0.560672268907563	-1.39888157894737	0.174606060606061	1.17444444444445	0.404126984126984	0.480915966386554	-0.497698412698414	-0.117260869565216	0.318355263157894	-0.166826086956522	0.40709815078236	-0.49663043478261	-0.030472727272727	-0.506111111111111	-0.163218181818182	0.139466911764705	0.0511904761904765
chrV_462226_G_A_-	YER145C_chrV_462226_G_A_72_2	FALSE	0.258671986238161	UpStream	TRUE	TRUE	FALSE	FALSE	FALSE	FALSE	TRUE	FALSE	1.35217783418615	1	73	1	0	1	0	-1	0	0	0	0.414473684210526	0.984375	9.57742744877424	0.048287921	0.0303681	31	790	141	46	486	3.88	0	0.29	0.29	0	0	0	0	0	0	0	0	0	0	0	0	0	0	0	0	0	0	0	0	0	0	0	0	0	0	0	0	0	0	0	0	0	0	0	0	0	0	0	0	0	0	0	0	0	0	0	0	0	0	0	0	0	0	0	0	0	0	0	0	0	0	0	0	0	0	0	0	0	0	0	0	0	0	0	0	0	0	0	0	0	0	0	0	0	0	0	0	0	0	0	0	0	0	0	0	0	0	0	0	0	0	0	0	0	0	0	0	0	0	0	0	0	0	0	0	0	0	0	0	0	0	0	0	0	0	0	0	0	0	0	0	0	0	0	0	0	0	0	0	0	0	0	0	0	0	0	0	0	0	0	0	0	0	0	0	0	0	0	0	0	0	0	0	0	0	0	0	0	0	0	0	0	0	0	0	0	0	0	0	0	0	0	0	0	0	0	0	0	0	0	0	0	0	0	0	0	0	0	0	0	0	0	0	0	0	0	0	0	0	0	0	0	0	0	0	0	0	0	0	0	0	0	0	0	0	0	0	0	0	0	0	0	0	0	0	0	0	0	0	0	0	0	0	0	0	0	0	0	0	0	0	0	0	0	0	0	0	0	0	0	0	0	0	0	0	0	0	0	0	0	0	0	0	0	0	0	0	0	0	0	0	0	0	0	0	0	0	0	0	0	0	0	0	0	0	0	0	0	0	0	0	0	0	0	0	0	0	0	0	0	0	0	0	0	0	0	0	0	0	0	0	0	0	0	0	0	0	0	0	0	0	0	0	0	0	0	0	0	0	0	0	0	0	0	0	0	0	0	0	0	0	0	0	0	0	0	0	0	0	0	0	0	0	0	0	0	0	0	0	0	0	0	0	0	0	0	0	0	0	0	0	0	0	0	0	0	0	0	0	0	0	0	0	0	0	0	0	0	0	0	0	0	0	0	0	0	0	0	0	0	0	0	0	0	0	0	0	0	0	0	0	0	0	0	0	0	0	0	0	0	0	0	0	0	0	0	0	0	0	0	0	0	0	0	0	0	0	0	0	0	0	0	0	0	0	0	0	0	0	0	0	0	0	0	0	0	0	0	0	0	0	0	0	0	0	0	0	0	0	0	0	0	0	0	0	0	0	0	0	0	0	0	0	0	0	0	0	0	0	0	0	0	0	0	0	0	0	0	0	0	0	0	0	0	0	0	0	0	0	0	0	0	0	0	0	0	0	0	0	0	0	0	0	0	0	0	0	0	0	0	0	0	0	0	0	0	0	0	0	0	0	0	0	0	0	0	0	0	0	0	0	0	0	0	0	0	0	0	0	0	0	0	0	0	0	0	0	0	0	0	0	0	0	0	0	0	0	0	0	0	0	0	0	0	0	0	0	0	0	0	0	0	0	0	0	0	0	0	0	0	0	0	0	0	0	0	0	0	0	0	0	0	0	0	0	0	0	0	0	0	0	0	0	0	0	0	0	0	0	0	0	0	0	0	0	0	0	0	0	0	0	0	0	0	0	0	0	0	0	0	0	0	0	0	0	0	0	0	0	0	0	0	0	0	0	0	0	0	0	0	0	0	0	0	0	0	0	0	0	0	0	0	0	0	0	0	0	0	0	0	0	0	0	0	0	0	0	0	0	0	0	0	0	0	0	0	0	0	0	0	0	0	0	0	0	0	0	0	0	0	0	0	0	0	0	0	0	0	0	0	0	0	0	0	0	0	0	0	0	0	0	0	0	0	0	0	0	0	0	0	0	0	0	0	0	0	0	0	0	0	0	0	0	0	0	0	0	0	0	0	0	0	0	0	0	0	0	0	0	0	0	0	0	0	0	0	0	0	0	0	0	0	0	0	0	0	0	0	0	0	0	0	0	0	0	0	0	0	0	0	0	0	0	0	0	0	0	0	0	0	0	0	0	0	0	0	0	0	0	0	0	0	0	0	0	0	0	0	0	0	0	0	0	0	0	0	0	0	0	0	0	0	0	0	0	0	0	0	0	0	0	0	0	0	0	0	0	0	0	0	0	0	0	0	0	0	0	0	0	0	0	0	0	0	0	0	0	0	0	0	0	0	0	0	0	0	0	0	0	0	0	0	0	0	0	0	0	0	0	0	0	0	0	0	0	0	0	0	0	0	0	0	0	0	0	0	0	0	0	0	0	0	0	0	0	0	0	0	0	0	0	0	0	0	0	0	0	0	0	0	0	0	0	0	0	0	0	0	0	0	0	0	0	0	0	0	0	0	0	0	0	0	0	0	0	0	0	0	0	0	0	0	0	0	0	0	0	0	0	0	0	0	0	0	0	0	0	0	0	0	0	0	0	0	0	0	0	0	0	0	0	0	0	0	0	0	0	0	0	0	0	0	0	0	0	0	0	0	0	0	0	0	0	0	0	0	0	0	0	0	0	0	0	0	0	0	0	0	0	0	0	0	0	0	0	0	0	0	0	0	0	0	0	0	0	0	0	0	0	0	0	0	0	0	0	0	0	0	0	0	0	0	0	0	0	0	0	0	0	0	0	0	0	0	0	0	0	0	0	0	0	0	0	0	0	0	0	0	0	0	0	0	0	0	0	0	0	0	0	0	0	0	0	0	0	0	0	0	0	0	0	0	0	0	0	0	0	0	0	0	0	0	0	0	0	0	0	0	0	0	0	0	0	0	0	0	0	0	0	0	0	0	0	0	0	0	0	0	0	0	0	0	0	0	0	0	0	0	0	0	0	0	0	0	0	0	0	0	0	0	0	0	0	0	0	0	0	0	0	0	0	0	0	0	0	0	0	0	0	0	0	0	0	0	0	0	0	0	0	0	0	0	0	0	0	0	0	0	0	0	0	0	0	0	0	0	0	0	0	0	0	0	0	0	0	0	0	0	0	0	0	0	0	0	0	0	0	0	0	0	0	0	0	0	0	0	0	0	0	0	0	0	0	0	0	0	0	0	0	0	0	0	0	0	0	0	0	0	0	0	0	0	0	0	0	0	0	0	0	0	0	0	0	0	0	0	0	0	0	0	0	0	0	0	0	0	0	0	0	0	0	0	0	0	0	0	0	0	0	0	0	0	0	0	0	0	0	0	0	0	0	0	0	0	0	0	0	0	0	0	0	0	0	0	0	0	0	0	0	0	0	0	0	0	0	0	0	0	0	0	0	0	0	0	0	0	0	0	0	0	0	0	0	0	0	0	0	0	0	0	0	0	0	0	0	0	0	0	0	0	0	0	0	0	0	0	0	0	0	0	0	0	0	0	0	0	0	0	0	0	0	0	0	0	0	0	0	0	0	0	0	0	0	0	0	0	0	0	0	0	0	0	0	0	0	0	0	0	0	0	0	0	0	0	0	0	0	0	0	0	0	0	0	0	0	0	0	0	0	0	0	0	0	0	0	0	0	0	0	0	0	0	0	0	0	0	0	0	0	0	0	0	0	0	0	0	0	0	0	0	0	0	0	0	0	0	0	0	0	0	0	0	0	0	0	0	0	0	0	0	0	0	0	0	0	0	0	0	0	0	0	0	0	0	0	0	0	0	0	0	0	0	0	0	0	0	0	0	0	0	0	0	0	0	0	0	0	0	0	0	0	0	0	0	0	0	0	0	0	0	0	0	0	0	0	0	0	0	0	0	0	0	0	0	0	0	0	0	0	0	0	0	0	0	0	0	0	0	0	0	0	0	0	0	0	0	0	0	0	0	0	0	0	0	0	0	0	0	0	0	0	0	0	0	0	0	0	0	0	0	0	0	0	0	0	0	0	0	0	0	0	0	0	0	0	0	0	0	0	0	0	0	0	0	0	0	0	0	0	0	0	0	0	0	0	0	0	0	0	0	0	0	0	0	0	0	0	0	0	0	0	0	0	0	0	0	0	0	0	0	0	0	0	0	0	0	0	0	0	0	0	0	0	0	0	0	0	0	0	0	0	0	0	0	0	0	0	0	0	0	0	0	0	0	0	0	0	0	0	0	0	0	0	0	0	0	0	0	0	0	0	0	0	0	0	0	0	0	0	0	0	0	0	3.43	-5.15	-0.58	-3.12	-0.81	-4.14	0.580000000000001	-3.99	-4.42	-0.58	-2.19	0.47	-1.39	-0.58	-1.1	-5.11	-3.69	-5.08	-5.15	-3.29	2.75	1.53	-0.39	-0.58	-0.58	-2.87	0.860000000000001	1.36	0.700000000000001	4	-5.15	-0.15	0.139999999999999	1.36	-0.51	3.99	-0.42	-1.27	-3.29	-5.15	2.18	-0.5	-5.15	-3.63	-2.31	-5.15	-4.03	3.53	1.44	0.429999999999998	0.34	1.12	-1.17	-0.57	-0.57	2.83	-2.52	-0.58	-3.88	-0.579999999999998	-4.28	0.0599999999999996	-1.15	0.61	6.08	-2.44	-2.28	-0.750000000000001	0.59	-0.119999999999999	-1.27	-0.18	-2.37	4	-1.33	0.96	-5.67	-3.92	-4.09	5.59	-2.42	-7.48	-4.14	-7.22	-7.48	5.41	-4.96	3.88	-0.569999999999999	1.56	-2.33	1.86	2.11	1.44	-1.27	-7.03000000000001	6.33	4.52	-0.449999999999998	3.18	-5.61	-2.98	-0.579999999999998	-0.579999999999998	2.66	-5.17	-0.97	-0.53	0.61	-0.24	-0.31	1.98	-4.74	1.98	1.51	2.74	-0.100000000000001	-5.28	-2.31	-1.37	3.37	-0.900000000000001	0.47	2.66	-1.83	-0.27	-1.83	-0.239999999999998	-5.07	-7.48	6.09	1.7	0.339999999999998	-0.579999999999999	-7.27	6.16	-7.48	2.74	-0.350000000000001	1.44	3.45	-1.47	3.15	2.42	0.799999999999998	-0.51	-0.140000000000001	1.33	-4.35	2.29	-5.26	0.59	2.55	-2.23	-0.0900000000000007	2.45	-0.529999999999998	0.649999999999999	1.19	3.51	-0.54	-0.46	-3.79	-0.279999999999999	-0.23	0.220000000000001	0.64	-2.17	-0.700000000000001	0.97	-0.58	2.35	-3.73	-4.03	-4.03	1.82	0.74	0.810000000000001	0.85	-0.93	-5.11	-0.58	0.130000000000001	3.3	1.06	-1.3	3.3	0.52	1.75	3.95	-0.65	-2.41	0.0300000000000002	-0.67	-0.529999999999999	-0.54	-0.211666666666666	-2.495	0.51	-0.263999999999999	0.227142857142857	-0.578571428571429	-0.576666666666666	-1.88	-2.602	-0.334285714285715	-1.30714285714286	1.06375	-1.43125	-1.16857142857143	-0.676666666666666	-1.99571428571429	-2.32	-3.8	-3.18142857142857	-0.578571428571429	-0.786666666666667	-0.963749999999999	0.111428571428572	-0.113333333333333	-0.58	-0.998571428571427	-2.04333333333333	-0.738571428571428	0.0712499999999991	1.55375	-3.82166666666667	0.148888888888889	-0.855882352941176	-0.677692307692308	-1.41555555555555	0.1775	-1.21928571428571	0.23	-1.15444444444444	-2.1575	-0.5	-0.997777777777777	0.69857142857143	-3.03230769230769	-0.00583333333333158	-1.56	-0.448333333333331	-0.110833333333334	-0.385	0.00250000000000128	0.19	0.0150000000000006	-0.72125	-0.418749999999999	0.306000000000001	0.0566666666666649	-1.08111111111111	-1.15466666666667	0.225000000000001	0.731111111111112	-1.10142857142857	-0.226153846153847	-1.19857142857143	-0.84375	1.08454545454546	-1.104	0.318	-2.083	2.6625	1.09909090909091	-0.537142857142854	-0.726666666666667	-2.04	-0.411249999999999	0.134	1.98277777777778	-0.126249999999999	-1.48166666666667	1.42375	-0.485714285714288	-0.638333333333334	0.459	-0.38875	-3.35125	0.584666666666664	2.35166666666667	-1.19857142857143	1.278	-0.571666666666665	-1.01272727272727	0.422142857142855	-0.41	0.645	-0.677499999999998	-0.8725	-2.20294117647059	-1.216	0.662499999999998	-0.987500000000001	-0.983750000000004	-0.897777777777776	-1.60666666666667	-0.274374999999999	-2.10818181818182	1.62	0.216666666666669	-0.744166666666667	-0.689230769230769	0.0430000000000001	-0.624705882352941	-1.33818181818182	0.303	-0.62125	-0.0106249999999992	-0.0380000000000003	0.494285714285714	-1.05571428571429	-1.305	-1.594375	-2.43692307692308	0.360000000000001	-1.114	-0.571428571428572	-1.67636363636364	-1.15181818181818	-3.17176470588235	0.0599999999999952	-1.08	-0.0890909090909062	0.983333333333334	3.85941176470588	1.23272727272727	-2.17444444444444	-1.63454545454546	-1.15416666666667	1.52272727272727	-1.113	0.238	0.908999999999999	-0.318181818181818	-0.195714285714287	-1.35714285714286	-0.315555555555555	-0.741111111111111	-0.687272727272726	0.0649999999999977	-1.366	0.363333333333333	-1.04	-0.00375000000000014	-1.375	-1.25375	1.18181818181818	-2.01888888888889	-0.341111111111111	0.349999999999998	-0.49375	-1.327	-0.144	0.327999999999999	-2.502	-1.15166666666667	-2.22666666666667	-1.49066666666667	-0.778500000000001	-1.07	-1.41846153846154	-1.3875	0.125555555555556	0.00818181818181785	-1.37888888888889	-0.0166666666666657	-2.06	-2.23	-1.31090909090909	1.237	0.863333333333333	-0.312222222222221	1.24769230769231	-0.91	-2.3875	-0.232666666666667	0.893333333333333	-0.735555555555553	0.778823529411765	-1.27	-1.254	-1.38	-1.778	-0.0478947368421032	-1.226	-0.833636363636364	-1.35277777777778	-0.49	-0.406874999999998	-0.347619047619046	3.44	0.56	-0.58	-2.72	-3.4	4	-0.58	0.61	0.22	1.62	3.61	-4.09	-5.15	1.47	-1.88	-5.11	-5.15	-4.91	-0.0700000000000007	0	-0.0399999999999991	-1.52	-5.15	-0.58	-5.15	1.42	3.13	2.58	3.86	4	1.46	-3.2	-0.0499999999999998	-1.96	4	1.5	1.04	-2.51	2.3	-1.12	-3.35	-0.809999999999999	2.98	-0.580000000000001	2.81	-2.96	-5.12	-2.54	-4.81	-0.9	-0.78	-2.14	-0.0299999999999998	0.34	-4.39	-2.11	-1.22	-7.27	-0.98	-3.99	-4.96	0.67	-0.57	1.28	2.46	0.28	-0.0999999999999991	-2.67	0.790000000000004	-2.79	0.0499999999999972	-0.150000000000002	1.15	3.43	-0.48	0.119999999999999	-7.47	-3.21	-4.51	-0.58	4.43	-2.27	-4.6	-3.69	-6.51	5.41	-0.58	-7.48	3.81	-0.87	0.25	-3.73	-1.68	-2.36	1.83	-1.96000000000001	0.0499999999999989	1.78	-5.64	-2.89	0.319999999999999	-2.16	-1.32	-0.579999999999998	2.66	-0.579999999999998	-0.38	-0.16	-0.709999999999999	-1.78	1.84	-0.56	-3.8	1.44	0.56	2.2	-3.99	-3.3	1.19	-0.18	3.41	-1.49	1.42	-4.79	-0.840000000000002	-4.91	-3.21	-0.920000000000001	-2.26	-0.919999999999998	-3.34	3.76	-0.0399999999999991	5.48	-3.64	-3.44	-3.63	-1.39	4.38	2.23	-4.45	3.58	0.0700000000000007	-0.26	-2.05	-3.04	0.140000000000001	-2.99	-3.72	-5.15	-2.31	0.470000000000001	-0.110000000000002	-0.64	-1.22	0.21	0.69	0.490000000000001	3.12	3.66	1.59	-3.29	0.13	-2.95	-0.770000000000001	-0.950000000000001	-0.9	2.46	0.520000000000001	0.0700000000000003	0.24	2.06	0.81	0.83	1.83	1.61	0.25	1.32	-1.95	-0.27	-5.11	3	-0.43	-4.44	-0.580000000000002	0.02	1.77	3.3	2.81	-0.58	-0.91	1.13	0.509999999999998	3.48	0.759999999999999	-0.81	0.316666666666666	-1.89	-1.055	0.304	0.894285714285713	1.77	0.946666666666667	-0.381666666666666	-1.904	0.620000000000001	2.38285714285714	0.282500000000001	-2.83625	-0.800000000000001	-0.724444444444446	-0.870000000000001	-2.948	-3.62	-0.494285714285713	0.98	-1.82166666666667	-1.5725	-2.96285714285714	-0.210000000000001	-2.678	-0.0571428571428569	-2.11833333333333	-1.40285714285714	-0.6525	0.678750000000001	0.635	0.00111111111111128	-0.521764705882354	-0.563076923076922	-0.113333333333333	-0.482500000000002	-1.09071428571428	-0.63125	1.08333333333333	0.110833333333334	-0.265000000000001	-0.342222222222219	-0.450714285714284	-1.22384615384615	-0.634166666666665	-1.32	-1.3725	-0.226666666666667	-0.329000000000001	-2.56	-0.369999999999999	0.166250000000001	-1.96125	1.26	1.18	0.101111111111111	0.326666666666666	-1.05066666666666	2.89416666666667	-3.73333333333333	-1.92571428571429	-0.286153846153846	-0.572857142857144	-0.805	1.92181818181818	0.0859999999999994	-0.201000000000001	-2.494	2.24416666666667	0.83	0.387857142857143	0.0226666666666695	0.65	0.0837499999999984	-1.831	-0.689444444444447	-1.4225	-1.34388888888889	1.58875	-0.525714285714285	1.86	1.558	0.68125	-2.69375	-0.0973333333333315	2.35166666666667	1.30571428571429	-1.734	-0.0216666666666656	-0.360909090909091	-0.548571428571428	0.379000000000001	0.746	0.18	1.38375	-1.39	-0.972666666666665	1.715	-0.998749999999999	-2.48375	0.784444444444444	-0.254999999999999	1.345625	-1.76090909090909	0.158333333333333	0.144166666666667	-1.15	-1.21846153846154	0.178	-0.948235294117648	-0.187272727272727	-1.603	-0.95875	0.185625000000002	-0.65	0.411428571428573	-1.63428571428571	-1.15875	-1.0875	0.669999999999998	0.236000000000001	-1.022	-0.17	-1.01454545454546	1.78818181818182	-3.27882352941176	-1.41066666666667	0.287999999999997	-0.173636363636362	2.19222222222222	1.56411764705883	3.03818181818182	-1.17	0.494545454545456	-0.445833333333329	-0.643636363636361	-0.687000000000001	-0.898	0.930999999999997	0.123636363636365	-2.73857142857143	-0.668571428571429	-0.396666666666667	-0.575555555555555	-1.12272727272727	-1.50142857142857	-1.652	-0.997777777777778	-1.12428571428571	-2.4475	-1.07125	-0.959999999999999	1.25181818181818	0.35	-1.25111111111111	-0.86846153846154	0.3325	-0.782999999999999	0.247	0.286999999999999	-2.23	-2.11	1.155	-1.828	-0.9015	-0.946	-1.91230769230769	-0.0587499999999999	-1.04222222222222	0.14909090909091	-1.39722222222222	-0.108888888888888	-0.00636363636363591	-0.0209090909090914	1.31909090909091	1.581	0.859999999999999	-0.331111111111111	0.973846153846154	-1.49285714285714	-2.3875	0.439333333333333	0.924999999999999	0.357777777777779	0.237058823529409	-2.31	-0.174999999999999	1.05125	-1.786	0.119473684210529	-0.887	-0.210909090909091	-1.36833333333333	0.374545454545453	0.00187500000000007	-0.458571428571429	3.44	0.56	-0.58	-2.74	-3.24	4	0.580000000000001	0.19	0.22	-0.58	-0.87	-3.92	-5.15	1.47	-1.88	-5.11	-3.69	-4.91	-4.64	-3.29	2.75	1.53	-4.97	-0.58	-1.94	-1.48	1.27	2.58	3.86	4	-4.98	-0.15	-0.0499999999999998	0.869999999999998	-0.51	3.99	0.870000000000001	-1.27	1.81	-4.51	-2.6	-0.5	2.98	-3.03	2.81	-2.96	-4.03	3.53	-1.37	-0.9	-0.78	-1	-0.0299999999999998	0.24	-0.57	1.26	-1.22	-0.58	-0.98	-3.99	-4.28	0.0599999999999996	-0.57	0.61	2.46	0.28	-0.0999999999999991	-2.5	0.59	-2.79	-0.930000000000003	-0.18	1.15	4	-1.33	0.96	-5.67	-3.92	-4.09	1.38	2.68	-3.66	-4.14	-3.69	-6.51	5.41	-1.83	-6.2	3.81	-0.87	0.25	-3.73	-1.68	1.44	1.81	-1.96000000000001	0.0499999999999989	1.78	-5.64	3.18	-2.25	-2.98	-1.32	-0.579999999999998	2.66	-5.17	-0.48	-0.53	-0.369999999999999	-1.02	-0.31	-0.56	-3.8	1.98	1.51	2.74	-0.100000000000001	-3.3	0.690000000000001	-1.37	3.37	-0.900000000000001	0.47	2.66	-0.840000000000002	-0.27	-1.83	-0.920000000000001	-2.26	-5.87	6.09	1.7	0.339999999999998	5.48	-7.27	6.16	-7.48	2.17	2.44	1.44	0.090000000000001	3.58	1.33	0.99	0.799999999999998	-0.51	0.119999999999999	1.33	-3.72	-2.86	-2.31	0.470000000000001	0.779999999999998	-1.82	-1.22	0.21	0.69	0.649999999999999	1.19	3.66	-0.54	-2.14	-3.79	-2.95	-0.23	-0.950000000000001	0.04	-2.17	0.32	0.089999999999999	0.24	2.35	-3.49	-3.74	-2.95	1.61	0.74	0.810000000000001	0.39	-0.27	-5.11	3	0.130000000000001	0.4	1.06	0.02	3.3	3.3	2.13	3.27	-0.91	0.32	0.509999999999998	2.7	-0.529999999999999	-0.81	0.0525000000000002	-2.1925	-0.272500000000001	0.0199999999999996	0.560714285714285	0.595714285714285	0.185	-1.13083333333333	-2.253	0.142857142857144	0.537857142857144	0.673125000000001	-2.13375	-0.984285714285715	-0.700555555555555	-1.43285714285714	-2.634	-3.71	-1.83785714285714	0.200714285714286	-1.30416666666667	-1.268125	-1.42571428571429	-0.161666666666667	-1.629	-0.527857142857144	-2.08083333333333	-1.07071428571428	-0.290624999999999	1.11625	-1.59333333333333	0.0749999999999993	-0.688823529411764	-0.620384615384616	-0.764444444444445	-0.1525	-1.155	-0.200624999999999	-0.0355555555555558	-1.02333333333333	-0.3825	-0.670000000000002	0.123928571428571	-2.12807692307693	-0.32	-1.44	-0.910416666666666	-0.168749999999999	-0.356999999999999	-1.27875	-0.089999999999999	0.0906249999999993	-1.34125	0.420625000000001	0.742999999999999	0.078888888888887	-0.377222222222223	-1.10266666666666	1.55958333333334	-1.50111111111111	-1.51357142857143	-0.256153846153845	-0.885714285714286	-0.824375	1.50318181818182	-0.508999999999999	0.0585000000000004	-2.2885	2.45333333333333	0.964545454545455	-0.0746428571428552	-0.352	-0.695	-0.16375	-0.848500000000001	0.646666666666668	-0.774375000000003	-1.41277777777778	1.50625	-0.505714285714285	0.610833333333334	1.0085	0.14625	-3.0225	0.24366666666667	2.35166666666667	0.0535714285714288	-0.227999999999998	-0.296666666666665	-0.686818181818181	-0.0632142857142846	-0.0154999999999994	0.695499999999999	-0.248750000000001	0.255625	-1.79647058823529	-1.09433333333333	1.18875	-0.993124999999999	-1.73375	-0.0566666666666649	-0.930833333333332	0.535625	-1.93454545454545	0.889166666666666	0.180416666666666	-0.947083333333333	-0.953846153846154	0.1105	-0.786470588235295	-0.762727272727273	-0.649999999999999	-0.789999999999999	0.0875000000000004	-0.344	0.452857142857143	-1.345	-1.231875	-1.3409375	-0.883461538461539	0.298	-1.068	-0.370714285714286	-1.34545454545455	0.31818181818182	-3.22529411764706	-0.675333333333334	-0.396000000000001	-0.131363636363634	1.58777777777778	2.71176470588235	2.13545454545455	-1.67222222222222	-0.570000000000004	-0.799999999999997	0.439545454545453	-0.900000000000002	-0.33	0.920000000000002	-0.0972727272727276	-1.46714285714286	-1.01285714285714	-0.35611111111111	-0.658333333333334	-0.904999999999999	-0.718214285714286	-1.509	-0.317222222222222	-1.08214285714286	-1.225625	-1.223125	-1.106875	1.21681818181818	-0.834444444444444	-0.796111111111111	-0.259230769230768	-0.0806249999999995	-1.055	0.0515000000000008	0.307500000000001	-2.366	-1.63083333333333	-0.535833333333334	-1.65933333333333	-0.84	-1.008	-1.66538461538462	-0.723125000000001	-0.458333333333332	0.0786363636363632	-1.38805555555556	-0.0627777777777769	-1.03318181818182	-1.12545454545455	0.00409090909090892	1.409	0.861666666666666	-0.321666666666667	1.11076923076923	-1.20142857142857	-2.3875	0.103333333333333	0.909166666666668	-0.188888888888888	0.507941176470588	-1.79	-0.714499999999999	-0.164375	-1.782	0.0357894736842113	-1.0565	-0.522272727272728	-1.36055555555556	-0.0577272727272735	-0.202499999999999	-0.403095238095237
chrV_462232_GA_G_-	YER145C_chrV_462232_GA_G_72_2	FALSE	-0.0766647530098958	UpStream	FALSE	TRUE	FALSE	FALSE	FALSE	FALSE	TRUE	FALSE	0.820871360146238	1	74	1	-1	-1	0	0	0	0	0	0.423841059602649	1.00662251655629	9.57742744877424	0.048287921	0.0303681	31	790	141	46	492	3.88	0	0.432	0.432	0	0	0	0	0	0	0	0	0	0	0	0	0	0	0	0	0	0	0	0	0	0	0	0	0	0	0	0	0	0	0	0	0	0	0	0	0	0	0	0	0	0	0	0	0	0	0	0	0	0	0	0	0	0	0	0	0	0	0	0	0	0	0	0	0	0	0	0	0	0	0	0	0	0	0	0	0	0	0	0	0	0	0	0	0	0	0	0	0	0	0	0	0	0	0	0	0	0	0	0	0	0	0	0	0	0	0	0	0	0	0	0	0	0	0	0	0	0	0	0	0	0	0	0	0	0	0	0	0	0	0	0	0	0	0	0	0	0	0	0	0	0	0	0	0	0	0	0	0	0	0	0	0	0	0	0	0	0	0	0	0	0	0	0	0	0	0	0	0	0	0	0	0	0	0	0	0	0	0	0	0	0	0	0	0	0	0	0	0	0	0	0	0	0	0	0	0	0	0	0	0	0	0	0	0	0	0	0	0	0	0	0	0	0	0	0	0	0	0	0	0	0	0	0	0	0	0	0	0	0	0	0	0	0	0	0	0	0	0	0	0	0	0	0	0	0	0	0	0	0	0	0	0	0	0	0	0	0	0	0	0	0	0	0	0	0	0	0	0	0	0	0	0	0	0	0	0	0	0	0	0	0	0	0	0	0	0	0	0	0	0	0	0	0	0	0	0	0	0	0	0	0	0	0	0	0	0	0	0	0	0	0	0	0	0	0	0	0	0	0	0	0	0	0	0	0	0	0	0	0	0	0	0	0	0	0	0	0	0	0	0	0	0	0	0	0	0	0	0	0	0	0	0	0	0	0	0	0	0	0	0	0	0	0	0	0	0	0	0	0	0	0	0	0	0	0	0	0	0	0	0	0	0	0	0	0	0	0	0	0	0	0	0	0	0	0	0	0	0	0	0	0	0	0	0	0	0	0	0	0	0	0	0	0	0	0	0	0	0	0	0	0	0	0	0	0	0	0	0	0	0	0	0	0	0	0	0	0	0	0	0	0	0	0	0	0	0	0	0	0	0	0	0	0	0	0	0	0	0	0	0	0	0	0	0	0	0	0	0	0	0	0	0	0	0	0	0	0	0	0	0	0	0	0	0	0	0	0	0	0	0	0	0	0	0	0	0	0	0	0	0	0	0	0	0	0	0	0	0	0	0	0	0	0	0	0	0	0	0	0	0	0	0	0	0	0	0	0	0	0	0	0	0	0	0	0	0	0	0	0	0	0	0	0	0	0	0	0	0	0	0	0	0	0	0	0	0	0	0	0	0	0	0	0	0	0	0	0	0	0	0	0	0	0	0	0	0	0	0	0	0	0	0	0	0	0	0	0	0	0	0	0	0	0	0	0	0	0	0	0	0	0	0	0	0	0	0	0	0	0	0	0	0	0	0	0	0	0	0	0	0	0	0	0	0	0	0	0	0	0	0	0	0	0	0	0	0	0	0	0	0	0	0	0	0	0	0	0	0	0	0	0	0	0	0	0	0	0	0	0	0	0	0	0	0	0	0	0	0	0	0	0	0	0	0	0	0	0	0	0	0	0	0	0	0	0	0	0	0	0	0	0	0	0	0	0	0	0	0	0	0	0	0	0	0	0	0	0	0	0	0	0	0	0	0	0	0	0	0	0	0	0	0	0	0	0	0	0	0	0	0	0	0	0	0	0	0	0	0	0	0	0	0	0	0	0	0	0	0	0	0	0	0	0	0	0	0	0	0	0	0	0	0	0	0	0	0	0	0	0	0	0	0	0	0	0	0	0	0	0	0	0	0	0	0	0	0	0	0	0	0	0	0	0	0	0	0	0	0	0	0	0	0	0	0	0	0	0	0	0	0	0	0	0	0	0	0	0	0	0	0	0	0	0	0	0	0	0	0	0	0	0	0	0	0	0	0	0	0	0	0	0	0	0	0	0	0	0	0	0	0	0	0	0	0	0	0	0	0	0	0	0	0	0	0	0	0	0	0	0	0	0	0	0	0	0	0	0	0	0	0	0	0	0	0	0	0	0	0	0	0	0	0	0	0	0	0	0	0	0	0	0	0	0	0	0	0	0	0	0	0	0	0	0	0	0	0	0	0	0	0	0	0	0	0	0	0	0	0	0	0	0	0	0	0	0	0	0	0	0	0	0	0	0	0	0	0	0	0	0	0	0	0	0	0	0	0	0	0	0	0	0	0	0	0	0	0	0	0	0	0	0	0	0	0	0	0	0	0	0	0	0	0	0	0	0	0	0	0	0	0	0	0	0	0	0	0	0	0	0	0	0	0	0	0	0	0	0	0	0	0	0	0	0	0	0	0	0	0	0	0	0	0	0	0	0	0	0	0	0	0	0	0	0	0	0	0	0	0	0	0	0	0	0	0	0	0	0	0	0	0	0	0	0	0	0	0	0	0	0	0	0	0	0	0	0	0	0	0	0	0	0	0	0	0	0	0	0	0	0	0	0	0	0	0	0	0	0	0	0	0	0	0	0	0	0	0	0	0	0	0	0	0	0	0	0	0	0	0	0	0	0	0	0	0	0	0	0	0	0	0	0	0	0	0	0	0	0	0	0	0	0	0	0	0	0	0	0	0	0	0	0	0	0	0	0	0	0	0	0	0	0	0	0	0	0	0	0	0	0	0	0	0	0	0	0	0	0	0	0	0	0	0	0	0	0	0	0	0	0	0	0	0	0	0	0	0	0	0	0	0	0	0	0	0	0	0	0	0	0	0	0	0	0	0	0	0	0	0	0	0	0	0	0	0	0	0	0	0	0	0	0	0	0	0	0	0	0	0	0	0	0	0	0	0	0	0	0	0	0	0	0	0	0	0	0	0	0	0	0	0	0	0	0	0	0	0	0	0	0	0	0	0	0	0	0	0	0	0	0	0	0	0	0	0	0	0	0	0	0	0	0	0	0	0	0	0	0	0	0	0	0	0	0	0	0	0	0	0	0	0	0	0	0	0	0	0	0	0	0	0	0	0	0	0	0	0	0	0	0	0	0	0	0	0	0	0	0	0	0	0	0	0	0	0	0	0	0	0	0	0	0	0	0	0	0	0	0	0	0	0	0	0	0	0	0	0	0	0	0	0	0	0	0	0	0	0	0	0	0	0	0	0	0	0	0	0	0	0	0	0	0	0	0	0	0	0	0	0	0	0	0	0	0	0	0	0	0	0	0	0	0	0	0	0	0	0	0	0	0	0	0	0	0	0	0	0	0	0	0	0	0	0	0	0	0	0	0	0	0	0	0	0	0	0	0	0	0	0	0	0	0	0	0	0	0	0	0	0	0	0	0	0	0	0	0	0	0	0	0	0	0	0	0	0	0	0	0	0	0	0	0	0	0	0	0	0	0	0	0	0	0	0	0	0	0	0	0	0	0	0	0	0	0	0	0	0	0	0	0	0	0	0	0	0	0	0	0	0	0	0	0	0	0	0	0	0	0	0	0	0	0	0	0	0	0	0	0	0	0	0	0	0	0	0	0	0	0	0	0	0	0	0	0	0	0	0	0	0	0	0	0	0	0	0	0	0	0	0	0	0	0	0	0	0	0	0	0	0	0	0	0	0	0	0	0	0	0	0	0	0	0	0	0	0	0	0	0	0	0	0	0	0	0	0	0	0	0	0	0	0	0	0	0	0	0	0	0	0	0	0	0	0	0	0	0	0	0	0	0	0	0	0	0	0	0	0	0	0	0	0	0	0	0	0	0	0	0	0	0	0	0	0	0	0	0	0	0	0	0	0	0	0	0	0	0	0	0	0	0	0	0	0	0	0	0	0	0	0	0	0	0	0	0	0	0	0	0	0	0	0	0	0	0	0	0	0	0	0	0	0	0	0	0	0	0	0	0	0	0	0	0	0	0	0	0	0	0	0	0	0	0	0	0	0	0	0	0	0	0	0	0	0	0	0	0	0	0	0	0	0	0	0	0	0	0	0	0	0	0	0	0	0	0	0	0	0	0	0	0	0	0	0	0	0	0	0	0	0	0	0	0	0	0	0	0	0	0	0	0	0	0	0	0	0	0	0	0	0	0	0	0	0	0	0	0	0	0	0	0	0	0	0	0	0	1.27	0.939999999999998	0	0	0.970000000000001	0	0.4	0	0	0	0	0	0	0	0	0	0	0	0	0	0	0	0	0	0	0	-0.510000000000002	0	0	0	0	0	0	-0.53	0	-0.58	0	-1.61	0.430000000000003	-3.33000000000001	0	1.16	0	0	-0.54	0	-1.85	0	0	0	0	0	0	0	0	0	1.36	0	0	-0.970000000000002	0	0	0	0	0	0	0.579999999999998	0	0	0	0	5.73	0	0	0	0	0	0	1.88	0	-2	0	0	0	0	0	0	0	0	-1.36	0	0	0	0	-0.48	-1.43	0.859999999999999	0	0	-1.34	0	0	0	0	0	0	-0.28	0	0	0	0	0	-0.930000000000001	0.63	0	0	0.180000000000001	0	0	0	0	0.17	0	0	-0.970000000000002	0	0	0	0	0	0	0	-1.82	0	0	0	0	0	-0.649999999999997	0	0	0	0	0	-0.94	-0.54	0	0.22	0	0	0	-0.0800000000000001	1.15	-3.4	0	0	0	0	1.61	0	0.49	-0.36	0	0	-0.0999999999999988	0.28547619047619	0.701666666666666	-0.19857142857143	-0.162666666666667	-0.0405357142857152	0.389999999999997	0.137619047619047	-0.0128571428571433	0.720666666666666	0.301428571428572	0.240357142857144	-0.234722222222222	0.596666666666666	0.249642857142856	0.145888888888889	0.171785714285713	0.534000000000001	0.990357142857142	0.480357142857143	0.394464285714287	0.237380952380953	0.401944444444446	-0.0251785714285706	0.150952380952381	0.44	-0.270714285714286	0.746190476190476	0.0110714285714284	-0.0247222222222234	-0.464305555555556	0.81904761904762	0.14211111111111	0.449771241830067	0.0687912087912075	0.448	-0.0537820512820506	0.37742857142857	-0.265138888888888	0.386333333333333	0.936602564102561	0.348909090909091	0.325233918128657	-0.384809523809526	1.20807692307692	0.0860897435897421	0.560384615384615	-0.0535256410256402	0.145320512820511	0.266999999999999	-0.0159722222222225	-0.128333333333333	-0.151111111111112	0.345972222222221	0.181111111111111	0.132999999999999	0.336222222222222	0.329555555555554	0.512333333333331	0.048269230769229	-0.0673333333333339	0.444642857142856	0.151593406593406	0.455892857142857	0.279027777777777	-0.341287878787879	0.485545454545454	-0.185181818181817	0.729545454545455	-1.23166666666667	-0.0693939393939402	-0.0993809523809546	0.322125	0.472499999999998	0.0365277777777777	-0.185727272727274	-1.0766081871345	-0.0158333333333331	0.473216374269008	-0.331250000000001	-0.186428571428571	0.570714285714285	-0.286636363636365	-0.0927777777777763	0.825694444444444	0.16075	-0.155714285714286	0.0646428571428537	-0.324545454545454	0.168571428571429	0.552348484848483	-0.0891904761904758	0.436727272727268	0.113090909090911	0.220833333333335	0.324861111111112	0.994019607843143	0.45258333333333	0.0966666666666676	0.300416666666663	0.200694444444444	0.396444444444445	0.590714285714284	0.283455882352939	0.516893939393942	-0.38547619047619	-0.0250641025641016	0.312692307692308	0.312637362637362	0.0199090909090902	0.296993464052288	0.471818181818182	-0.0682727272727277	0.137638888888889	0.112610294117644	-0.0693636363636365	0.0344642857142858	0.29125	0.330277777777779	0.534632352941175	0.514945054945056	-0.181454545454546	0.389090909090909	0.0955357142857145	0.655454545454544	0.777196969696966	1.25084967320262	-0.218291666666666	0.764083333333332	0.375909090909094	0.016333333333332	-1.81836601307189	-0.360606060606061	0.698444444444444	0.611363636363638	0.468910256410254	-0.258484848484851	0.491090909090907	-0.223272727272727	-0.166454545454545	0.260227272727273	0	0.451785714285714	0.0651111111111113	0.213111111111111	0.309924242424241	0.00266666666666815	0.53709090909091	-0.182111111111111	0.00714285714285623	0.150833333333333	0.0634722222222237	0.372916666666667	-0.279090909090909	0.284444444444444	0.463555555555557	0.24032967032967	-0.1625	0.299363636363637	0.120545454545455	-0.0169090909090919	0.610333333333333	0.569047619047618	0.322142857142857	0.601291666666667	0.349285714285713	0.231090909090909	0.747912087912088	0.377361111111112	0.0104444444444454	-0.01689393939394	0.658187134502924	0.036888888888889	0.30530303030303	0.347045454545452	0.43598484848485	-0.381454545454546	-0.295041666666667	0.233333333333333	-0.247252747252747	0.360892857142856	0.756944444444443	0.170375	-0.450705128205128	0.27611111111111	-0.408366013071896	0.376111111111111	0.444090909090907	0.106111111111108	0.523090909090911	0.103631578947368	0.302272727272726	0.31189393939394	0.608011695906432	0.29280303030303	0.179264705882353	0.231948051948052	0	0	0	0	0	0	0	0	0	0	0	0	0	0	0	0	0	0	0	0	0	0	0	0	0	0	0	0	0	0	0	-0.26	0	-2.74	-0.0299999999999976	0	0.130000000000001	0.27	0	0	0.15	0	0	0	0	0	0	0	0	0	0	0	0	0	0	0	0	2.15	0	0	0	-0.309999999999999	0	0	-0.600000000000001	0	0	0	-0.170000000000002	0	0	0	0	0	0	1.85	0	6.83	0	0	0	0	0	0	-10.8	0	0	0	0	0	0	0	0	0	0	-12.53	1.15000000000001	-1.97	0	0	0	0	-1.72	0	0	0	0	-0.9	0	-0.54	-0.27	0	0	0	0	0	0	0	2.36	0	-1.18	0	0	0	-0.7	0	0	0.439999999999999	0	-5.31	0	-5.51	0	0	0	0	0	0	0.729999999999999	0	0	0	0	0	-0.0600000000000001	0	0	0	0	0	0	0	-0.140000000000001	0	0	0	-0.65	0	0	0	0	0	0	0	0.749999999999999	0	0	0	0	-1.05	0	0	0	0	-2.52	0	0	0	-0.740000000000001	0	0	1.41	-0.9	-0.32	-0.76	0	0	0	0	2.06	0	-1.12	-0.419999999999999	0	0.31	-1.82	0.135	0.542857142857143	0.252380952380953	-0.206333333333333	-0.0349999999999997	-0.337321428571428	0.0288095238095245	0.461904761904762	0.636333333333333	-0.136964285714286	-0.678392857142858	-0.00680555555555529	0.470277777777778	0.25392857142857	0.257000000000001	0.448749999999999	0.726333333333335	0.768214285714286	0.460714285714287	-0.131964285714286	0.206428571428571	0.231527777777778	0.680357142857142	0.256190476190476	0.0796666666666663	0.456250000000001	0.793095238095239	0.329821428571428	0.273194444444444	-0.0455555555555556	0.158809523809524	-0.149666666666667	0.00781045751633869	0.249175824175824	0.164888888888889	0.376858974358974	0.258571428571429	-0.156944444444445	-0.316555555555555	0.108974358974358	0.150636363636363	0.174152046783625	0.107904761904759	0.473296703296704	0.142115384615384	0.25474358974359	0.457179487179488	0.105320512820512	0.33309090909091	0.440833333333332	0.0186111111111105	0.00972222222222285	0.659166666666668	-0.520694444444445	-0.304666666666666	-0.219666666666667	-0.0421111111111112	-0.241916666666668	-1.13814102564103	0.17177777777778	-0.120714285714286	0.171868131868132	0.456250000000001	0.149861111111111	-0.52780303030303	-0.181363636363637	0.119545454545456	0.696272727272727	-0.473589743589745	-0.603863636363636	-0.131238095238096	0.0636249999999983	-0.097083333333333	-0.0255555555555542	0.611090909090908	0.570233918128658	0.142499999999998	0.60125730994152	-0.532777777777779	0.239107142857144	-0.579761904761906	-0.697272727272725	-0.193055555555555	0.77888888888889	-0.695916666666669	-0.155714285714286	-0.223392857142858	-0.036090909090909	-0.229999999999999	0.228181818181818	0.184190476190476	0.552636363636363	-0.169909090909091	0.026250000000001	-0.262083333333333	0.380065359477122	0.248708333333333	-1.0625	0.572916666666666	0.470555555555556	-0.286333333333333	-0.0952380952380949	-0.58577205882353	0.552651515151517	-0.176904761904762	0.284358974358973	0.525897435897436	0.42879120879121	0.0126363636363633	0.362777777777778	0.158560606060606	0.513909090909091	0.256805555555555	-0.0193014705882355	0.177363636363636	0.129642857142857	0.269107142857143	0.0808333333333326	0.489117647058823	-0.0446153846153834	-0.0671818181818171	0.237818181818182	0.286071428571429	0.662803030303031	-0.67939393939394	1.16490196078431	0.656791666666667	-0.433458333333334	-0.0884848484848497	-0.82	-0.46918300653595	-0.779848484848486	0.316555555555553	0.0206818181818171	0.0840384615384622	0.636060606060603	0.375545454545456	0.368181818181817	-0.207818181818181	0.158409090909091	0.468928571428572	0.272678571428571	0.143777777777778	0.310888888888888	0.435757575757577	0.747285714285713	0.565454545454546	0.335444444444443	0.194464285714284	0.554861111111112	0.156111111111111	0.359583333333333	-0.173106060606061	-0.0501111111111108	0.384555555555554	0.488736263736264	-0.320138888888888	0.162545454545453	0.123454545454545	0.0767272727272719	0.674333333333335	0.407380952380952	0.113809523809524	0.720000000000001	0.3725	0.326363636363636	0.65043956043956	0.0687499999999996	0.495999999999999	-0.00515151515151402	0.656637426900586	-0.271222222222221	0.0968181818181826	0.0754545454545461	-0.45219696969697	-0.34409090909091	-0.250125000000001	-0.0986666666666665	-0.384725274725275	0.523392857142857	0.756944444444443	-0.361833333333333	-0.508076923076922	-0.167888888888889	0.0682679738562086	0.513333333333334	-0.185636363636364	-0.37361111111111	0.587454545454545	0.01955263157895	0.310909090909091	-0.0768181818181821	0.625029239766082	-0.0804545454545451	0.0548161764705881	0.0260606060606055	0	0	0	0	0	0	0	0	0	0	0	0	0	0	0	0	0	0	0	0	0	0	0	0	0	0	0	0	0	0	0	1.27	0	0	0	0.970000000000001	0	0.27	0	0	0.15	0	0	0	0	0	0	0	0	0	0	0	0	0	0	0	0	2.15	0	0	0	-0.309999999999999	0	0	-0.53	0	-0.37	0	-1.61	0	-3.33000000000001	0	0	0	0	-0.54	0	0.130000000000001	0	0	0	0	0	0	-10.8	0	0	1.36	0	0	0	0	0	0	0	-11.27	0	-1.97	0	0	0	0	-1.38	0	0	0	0	0	0	0.529999999999999	0	-0.63	0	0	0	0	0	0	0	0	-1.36	0	0	0	-0.7	0	-1.43	0.439999999999999	0	-1.1	-1.34	-3.39	0	0	0	0	0	-0.28	0	0	0	0	0	0	-0.0600000000000001	0	0	0.180000000000001	0	0	0	0	-0.140000000000001	0	0	0	0	0	0	0	0	0	0	-1.81	0	0	0	0	0	-0.649999999999997	0	0	0	0	-2.52	0	-0.54	0	-0.740000000000001	0	0	1.41	-0.0800000000000001	-0.32	-3.4	0	0	0	0	2.06	0	-1.12	-0.419999999999999	0	0	-1.82	0.210238095238095	0.622261904761904	0.0269047619047615	-0.1845	-0.0377678571428568	0.0263392857142861	0.0832142857142859	0.224523809523809	0.678500000000001	0.0822321428571424	-0.219017857142857	-0.120763888888888	0.533472222222223	0.251785714285713	0.201444444444444	0.310267857142858	0.630166666666666	0.879285714285714	0.470535714285715	0.13125	0.221904761904764	0.316736111111112	0.327589285714284	0.203571428571429	0.259833333333333	0.0927678571428565	0.769642857142857	0.170446428571429	0.124236111111111	-0.254930555555557	0.488928571428572	-0.00377777777777766	0.228790849673203	0.158983516483516	0.306444444444443	0.161538461538461	0.318000000000001	-0.211041666666667	0.0348888888888901	0.522788461538463	0.249772727272727	0.249692982456139	-0.138452380952383	0.840686813186814	0.114102564102565	0.407564102564104	0.201826923076922	0.125320512820512	0.300045454545455	0.212430555555555	-0.0548611111111112	-0.0706944444444453	0.502569444444443	-0.169791666666667	-0.0858333333333334	0.0582777777777785	0.143722222222222	0.135208333333331	-0.544935897435899	0.0522222222222197	0.161964285714285	0.16173076923077	0.456071428571429	0.214444444444444	-0.434545454545457	0.152090909090909	-0.0328181818181807	0.712909090909092	-0.852628205128205	-0.336628787878789	-0.115309523809529	0.192874999999997	0.187708333333333	0.00548611111111086	0.212681818181819	-0.253187134502923	0.0633333333333326	0.537236842105262	-0.432013888888889	0.0263392857142826	-0.00452380952381048	-0.491954545454547	-0.142916666666666	0.802291666666665	-0.267583333333334	-0.155714285714286	-0.0793750000000006	-0.180318181818183	-0.0307142857142857	0.390265151515152	0.0475000000000012	0.494681818181817	-0.0284090909090899	0.123541666666664	0.0313888888888894	0.687042483660129	0.350645833333331	-0.482916666666668	0.436666666666667	0.335625	0.0550555555555547	0.247738095238097	-0.151158088235292	0.534772727272728	-0.281190476190476	0.129647435897436	0.419294871794873	0.370714285714286	0.0162727272727272	0.329885620915033	0.315189393939394	0.222818181818182	0.197222222222223	0.0466544117647061	0.0540000000000003	0.0820535714285713	0.280178571428571	0.205555555555556	0.511875	0.235164835164834	-0.124318181818182	0.313454545454546	0.190803571428571	0.659128787878789	0.0489015151515133	1.20787581699346	0.219249999999999	0.165312500000002	0.143712121212122	-0.401833333333332	-1.14377450980392	-0.570227272727273	0.507499999999997	0.316022727272728	0.276474358974358	0.188787878787878	0.433318181818183	0.072454545454546	-0.187136363636364	0.209318181818182	0.234464285714285	0.362232142857142	0.104444444444445	0.262	0.372840909090909	0.37497619047619	0.551272727272728	0.0766666666666671	0.100803571428571	0.352847222222223	0.109791666666666	0.366249999999999	-0.226098484848485	0.117166666666668	0.424055555555556	0.364532967032968	-0.241319444444445	0.230954545454546	0.122	0.02990909090909	0.642333333333333	0.488214285714285	0.217976190476191	0.660645833333332	0.360892857142858	0.278727272727274	0.699175824175823	0.223055555555556	0.253222222222222	-0.0110227272727279	0.657412280701754	-0.117166666666666	0.201060606060608	0.21125	-0.00810606060606034	-0.362772727272728	-0.272583333333333	0.0673333333333321	-0.315989010989011	0.442142857142857	0.756944444444443	-0.0957291666666666	-0.479391025641025	0.0541111111111103	-0.170049019607843	0.444722222222222	0.129227272727274	-0.133750000000001	0.555272727272726	0.0615921052631592	0.306590909090909	0.117537878787878	0.616520467836256	0.106174242424242	0.117040441176471	0.12900432900433
chrV_462249_A_G_-	YER145C_chrV_462249_A_G_72_2	TRUE	-0.562077510259489	UpStream	TRUE	TRUE	FALSE	FALSE	FALSE	FALSE	TRUE	TRUE	-0.173814281865928	1	73	1	0	-1	0	1	0	0	0	0.375	1.01785714285714	9.57742744877424	0.048287921	0.0303681	31	790	141	46	509	3.88	0.00787402	0.455	0.545	0	0	0	0	0	0	0	0	0	0	0	0	0	0	0	0	0	0	0	0	0	0	0	0	0	0	0	0	0	0	0	0	0	0	0	0	0	0	0	0	0	0	0	0	0	0	0	0	0	0	0	0	0	0	0	0	0	0	0	0	0	0	0	0	0	0	0	0	0	0	0	0	0	0	0	0	0	0	0	0	0	0	0	0	0	0	0	0	0	0	0	0	0	0	0	0	0	0	0	0	0	0	0	0	0	0	0	0	0	0	0	0	0	0	0	0	0	0	0	0	0	0	0	0	0	0	0	0	0	0	0	0	0	0	0	0	0	0	0	0	0	0	0	0	0	0	0	0	0	0	0	0	0	0	0	0	0	0	0	0	0	0	0	0	0	0	0	0	0	0	0	0	0	0	0	0	0	0	0	0	0	0	-6.35	0	0	0	0	0	0	0	0	0	0	0	0	0	0	0	0	0	0	0	0	0	0	0	0	0	0	0	0	0	0	0	0	0	0	0	0	0	0	0	0	0	0	0	0	0	0	0	0	0	0	0	0	0	0	0	0	0	0	0	0	0	0	0	0	0	0	0	0	0	0	0	0	0	0	0	0	0	0	0	0	0	0	0	0	0	0	0	0	0	0	0	0	0	0	0	0	0	0	0	0	0	0	0	0	0	0	0	0	0	0	0	0	0	0	0	0	0	0	0	0	0	0	0	0	0	0	0	0	0	0	0	0	0	0	0	0	0	0	0	0	0	0	0	0	0	0	0	0	0	0	0	0	0	0	0	0	0	0	0	0	0	0	0	0	0	0	0	0	0	0	0	0	0	0	0	0	0	0	0	0	0	0	0	0	0	0	0	0	0	0	0	0	0	0	0	-6.35	0	0	0	0	0	0	0	0	0	0	0	0	0	0	0	0	0	0	0	0	0	0	0	0	0	0	0	0	0	0	0	0	0	0	0	0	0	0	0	0	0	0	0	0	0	0	0	0	0	0	0	0	0	0	0	0	0	0	0	0	0	0	0	0	0	0	0	0	0	0	0	0	0	0	0	0	0	0	0	0	0	0	0	0	0	0	0	0	0	0	0	0	0	0	0	0	0	0	0	0	0	0	0	0	0	0	0	0	0	0	0	0	0	0	0	0	0	0	0	0	0	0	0	0	0	0	0	0	0	0	0	0	0	0	0	0	0	0	0	0	0	0	0	0	0	0	0	0	0	0	0	0	0	0	0	0	0	0	0	0	0	0	0	0	0	0	0	0	0	0	0	0	0	0	0	0	0	0	0	0	0	0	0	0	0	0	0	0	0	0	0	0	0	0	0	-1	0	0	0	0	0	0	0	0	0	0	0	0	0	0	0	0	0	0	0	0	0	0	0	0	0	0	0	0	0	0	0	0	0	0	0	0	0	0	0	0	0	0	0	0	0	0	0	0	0	0	0	0	0	0	0	0	0	0	0	0	0	0	0	0	0	7.45	0	0	0	0	0	0	0	0	0	0	0	0	0	0	0	0	0	0	0	0	0	0	0	0	0	0	0	0	0	0	0	0	0	0	0	0	0	0	0	0	0	0	0	0	0	0	0	0	0	0	0	0	0	0	0	0	0	0	0	0	0	0	0	0	0	0	0	0	0	0	0	0	0	0	0	0	0	0	0	0	0	0	0	0	0	0	0	0	0	0	0	0	0	0	0	0	0	0	0	0	0	0	0	0	0	0	0	0	0	0	0	0	0	0	0	0	0	0	0	0	0	0	0	0	0	0	0	0	0	0	0	0	0	0	0	0	0	0	0	0	0	0	0	0	0	0	0	0	0	0	0	0	0	0	0	0	0	0	0	0	0	0	0	0	0	0	0	0	0	0	0	0	0	0	0	0	0	0	0	0	0	0	0	0	0	0	0	0	0	0	0	0	0	0	0	7.45	0	0	0	0	0	0	0	0	0	0	0	0	0	0	0	0	0	0	0	0	0	0	0	0	0	0	0	0	0	0	0	0	0	0	0	0	0	0	0	0	0	0	0	0	0	0	0	0	0	0	0	0	0	0	0	0	0	0	0	0	0	0	0	0	0	0	0	0	0	0	0	0	0	0	0	0	0	0	0	0	0	0	0	0	0	0	0	0	0	0	0	0	0	0	0	0	0	0	0	0	0	0	0	0	0	0	0	0	0	0	0	0	0	0	0	0	0	0	0	0	0	0	0	0	0	0	0	0	0	0	0	0	0	0	0	0	0	0	0	0	0	0	0	0	0	0	0	0	0	0	0	0	0	0	0	0	0	0	0	0	0	0	0	0	0	0	0	0	0	0	0	0	0	0	0	0	0	0	0	0	0	0	0	0	0	0	0	0	0	0	0	0	0	0	0	1	0	0	0	0	0	0	0	0	0	0	0	0	0	0	0	0	0	0	0	0	0	0	0	0	0	0	0	0	0	0	0	0	0	0	0	0	0	0	0	0	0	0	0	0	0	0	0	0	0	0	0	0	0	0	0	0	0	0	0	0	0	0	0	0	0	0	0	0	0	0	0	0	0	0	0	0	0	0	0	0	0	0	0	0	0	0	0	0	0	0	0	0	0	0	0	0	0	0	0	0	0	0	0	0	0	0	0	0	0	0	0	0	0	0	0	0	0	0	0	0	0	0	0	0	0	0	0	0	0	0	0	0	0	0	0	0	0	0	0	0	0	0	0	0	0	0	0	0	0	0	0	0	0	0	0	0	0	0	0	0	0	0	0	0	0	0	0	0	0	0	0	0	0	0	0	0	0	0	0	0	0	0	0	0	0	0	0	0	0	0	0	0	0	0	0	7.45	0	0	0	0	0	0	0	0	0	0	0	0	0	0	0	0	0	0	0	0	0	0	0	0	0	0	0	0	0	0	0	0	0	0	0	0	0	0	0	0	0	0	0	0	0	0	0	0	0	0	0	0	0	0	0	0	0	0	0	0	0	0	0	0	0	0	0	0	0	0	0	0	0	0	0	0	0	0	0	0	0	0	0	0	0	0	0	0	0	0	0	0	0	0	0	0	0	0	0	0	0	0	0	0	0	0	0	0	0	0	0	0	0	0	0	0	0	0	0	0	0	0	0	0	0	0	0	0	0	-6.35	0	0	0	0	0	0	0	0	0	0	0	0	0	0	0	0	0	0	0	0	0	0	0	0	0	0	0	0	0	0	0	0	0	0	0	0	0	0	0	0	0	0	0	0	0	0	0	0	0	0	0	0	0	0	0	0	0	0	0	0	0	0	0	0	0	7.45	0	0	0	0	0	0	0	0	0	0	0	0	0	0	0	0	0	0	0	0	0	0	0	0	0	0	0	0	0	0	0	0	0	0	0	0	0	0	0	0	0	0	0	0	0	0	0	0	0	0	0	0	0	0	0	0	0	0	0	0	0	0	0	0	0	0	0	0	0	0	0	0	0	0	0	0	0	0	0	0	0	0	0	0	0	0	0	0	0	0	0	0	0	0	0	0	0	0	0	0	0	0	0	0	0	0	0	0	0	0	0	0	0	0	0	0	0	0	0	0	0	0	0	0	0	0	0	0	0	-6.35	0	0	0	0	0	0	0	0	0	0	0	0	0	0	0	0	0	0	0	0	0	0	0	0	0	0	0	0	0	0	0	0	0	0	0	0	0	0	0	0	0	0	0	0	0	0	0	0	0	0	0	0	0	0	0	0	0	0	0	0	0	0	0	0	0	1	0	0	0	0	0	0	0	0	0	0	0	0	0	0	0	0	0	0	0	0	0	0	0	0	0	0	0	0	0	0	0	0	0	0	0	0	0	0	0	0	0	0	0	0	0	0	0	0	0	0	0	0	0	0	0	0	0	0	0	0	0	0	0	0	0	0	0	0	0	0	0	0	0	0	0	0	0	0	0	0	0	0	0	0	0	0	0	0	0	0	0	0	0	0	0	0	0	0	0	0	0	0	0	0	0	0	0	0	0	0	0	0	0	0	0	0	0	0	0	0	0	0	0	0	0	0	0	0	0	-1	0	0	0	0	0	0	0	0	0	0	0	0	0	0.569999999999999	4.2	-4	3.12	-0.56	0.58	0	-0.38	4.42	0.00999999999999979	0.77	-1.37	3.99	3.62	0.58	0.16	3.55	4.22	5.15	0.58	-4	-1.17	0.58	-1.06	0.58	-0.38	3.4	3.59	2.89	-1.37	4.57	1.02	2.63	1.7	-0.529999999999999	-1.52	-1.28	0.4	-0.26	-1.52	1.39	4.97	-3.9	4.1	3.22	0.66	-1.15	3.05	0.44	0.300000000000001	-1.42	0.52	1.65	1.96	0.569999999999999	-1.1	0.4	-6.33	-1.57	-4.64	1.73	0.95	4.39	0.28	2.35	0.75	-2.09	1.07	3.27	0.119999999999999	1.27	0.17	2.58	1.33	1.73	-6.28	-1.2	-0.550000000000001	0.379999999999999	7.48	-1.98	2.32	-2.02	7.22	3.19	5.7	-3.81	-4.46	0.569999999999999	2.49	1.62	1.91	-3.62	0.0600000000000005	3.42	0.579999999999998	-0.460000000000004	-1.29	2	3.94	-0.31	0.920000000000001	1.85	3.74	0.57	-5.71	-1.65	0.53	-0.0400000000000005	0.680000000000001	1.75	-1.32	-1.41	1.43	-1.51	2.76	4.11	1.42	3.14	4.14	-0.56	1.98	-0.43	2.68	0.579999999999998	-6.16	0.579999999999998	-0.419999999999998	2.48	0.58	-5.85	4.16	7.29	1.74	-3.96	3.25	0.579999999999998	-1.96	-0.89	-3.62	0.730000000000001	2.33	1.21	4.01	-2	0.579999999999997	3.39	-0.24	-0.57	-4	5.26	2.37	-2.51	0.63	-2.98	-0.0299999999999994	3.1	-1.14	-1.84	2.79	7.05	0.33	2.91	-0.399999999999999	-0.62	5.15	1.41	0.779999999999999	-3.17	4.44	0.58	-3.25	5.15	4.43	0.29	-2.74	-1.89	0.63	-1.95	0.93	5.15	-0.0699999999999994	0.22	5.15	-4	2.07	4.83	-1.71	1.76	1.14	4.72	0.49	0.58	0.58	2.51	0.92	0.211666666666668	2.495	-0.51	0.264	-0.227142857142859	0.578571428571429	0.576666666666666	1.88	2.602	0.334285714285715	1.30714285714286	-1.06375	1.43125	1.16857142857143	0.676666666666666	1.99571428571429	2.32	3.8	3.18142857142857	0.578571428571429	0.786666666666667	0.963749999999999	-0.111428571428572	0.113333333333333	0.58	0.998571428571431	2.04333333333333	0.738571428571429	-0.0712499999999991	-1.55375	3.82166666666667	-0.148888888888889	0.855882352941176	0.677692307692309	1.41555555555555	-0.177499999999998	1.21928571428571	-0.229999999999999	1.15444444444444	2.1575	0.5	0.997777777777777	-0.69857142857143	3.03230769230769	0.00583333333333158	1.56	0.448333333333334	0.110833333333336	0.384999999999998	-0.0024999999999995	-0.19	-0.0150000000000006	0.72125	0.418749999999999	-0.306000000000001	-0.0566666666666666	1.08111111111111	1.15466666666667	-0.225000000000001	-0.731111111111112	1.10142857142857	0.226153846153846	1.19857142857143	0.84375	-1.08454545454546	1.104	-0.318	2.083	-2.6625	-1.09909090909091	0.537142857142854	0.726666666666667	2.04	0.411249999999999	-0.133999999999999	-1.98277777777778	0.126249999999999	1.48166666666667	-1.42375	0.485714285714284	0.638333333333332	-0.459	0.38875	3.35124999999999	-0.584666666666671	-2.35166666666667	1.19857142857143	-1.278	0.571666666666667	1.01272727272727	-0.422142857142855	0.410000000000004	-0.645	0.677500000000002	0.872500000000002	2.20294117647059	1.216	-0.662500000000001	0.987500000000001	0.983750000000001	0.897777777777776	1.60666666666667	0.274374999999999	2.10818181818182	-1.62	-0.216666666666665	0.744166666666667	0.689230769230768	-0.0430000000000001	0.624705882352941	1.33818181818182	-0.303	0.62125	0.0106249999999974	0.0380000000000003	-0.494285714285715	1.05571428571429	1.305	1.594375	2.43692307692308	-0.36	1.114	0.571428571428571	1.67636363636364	1.15181818181818	3.17176470588235	-0.0600000000000023	1.08	0.0890909090909062	-0.983333333333334	-3.85941176470588	-1.23272727272727	2.17444444444444	1.63454545454546	1.15416666666667	-1.52272727272727	1.113	-0.238	-0.909000000000001	0.318181818181818	0.195714285714285	1.35714285714286	0.315555555555555	0.741111111111111	0.687272727272727	-0.0650000000000013	1.366	-0.363333333333333	1.04	0.00375000000000014	1.375	1.25375	-1.18181818181818	2.01888888888889	0.341111111111111	-0.350000000000001	0.493749999999999	1.327	0.144	-0.327999999999999	2.502	1.15166666666667	2.22666666666667	1.49066666666667	0.778500000000001	1.07	1.41846153846154	1.3875	-0.125555555555556	-0.00818181818181785	1.37888888888889	0.0166666666666675	2.06	2.23	1.31090909090909	-1.237	-0.863333333333334	0.312222222222223	-1.24769230769231	0.910000000000002	2.3875	0.232666666666667	0.148560606060606	0.735555555555557	-0.778823529411765	1.27	1.254	1.38	1.778	0.0478947368421032	1.226	0.833636363636366	1.35277777777778	0.490000000000002	0.406874999999996	0.347619047619048	0.58	0.44	3.5	-0.74	-0.99	-1.43	0.58	0.58	0.0900000000000007	-4	-1.31	-0.830000000000001	5.15	2.92	1.88	0.960000000000001	1.67	3.29	1.02	-4	4.57	0.100000000000001	1.64	-4	5.15	-0.00999999999999979	5.15	3.58	2.64	0.58	0.58	-0.26	-2.28	0.380000000000001	0.0800000000000001	-1.72	-3.3	4.44	-2	1.02	1.01	1.85	1.59	0.33	-0.54	-0.340000000000001	4.44	0.42	1.39	1.24	0.21	1.84	-7.79	2.16	-3.81	-0.97	0.49	-1.36	0.350000000000002	-1.87	1.15	-1.44	4.96	3.58	-6.33	-1.69	0.580000000000001	2.82	-4.76	-0.970000000000002	-6.33000000000001	0.17	0.0500000000000003	0.16	1.38	4.07	-0.209999999999999	1.28	-4.64	1.51	-0.569999999999997	0.390000000000001	2.95	2.59	3.71	5.7	0.569999999999999	-2.3	1.07	-2.06	-2.75	-6.24	-1.78	1.67	-2.3	-5.63	-0.109999999999999	-1.78	-1.7	2.89	-3.95	1.81	1.14	7.48	0.569999999999999	0.579999999999998	1.47	-1.03	1.17	0.34	-0.41	1.13	0.98	-1.31	-0.800000000000001	-0.790000000000001	1.78	2.69	-0.71	-0.869999999999999	-0.289999999999999	3.6	1.27	4.02	-5.52	0.970000000000002	0.580000000000002	4.9	-1.1	-6.33	-2.15	-3.11	-2.8	-5.63	0.579999999999998	0.139999999999999	4.16	1.44	2.05	-3.16	1.82	-3.17	1.03	2.36	-1.51	3.33	3.53	-0.1	-0.67	0.26	2.31	2.4	-3.01	-1.68	-4.29	3.43	-0.65	-1.58	-2.24	1.53	4.02	2.14	-0.13	-0.9	-0.270000000000001	-0.330000000000002	5.12	-1.99	-0.0199999999999996	1.09	0.58	-2.16	0.599999999999998	0.17	-3.3	-2.82	-1.45	-0.820000000000002	-2.41	-1.69	5.15	3.03	-2.31	-0.66	-0.72	5.13	2.11	-2.05	1.38	-3.79	0.59	0.44	0.58	-0.39	-1.49	-1.07	-0.316666666666668	1.89	1.055	-0.304	-0.894285714285715	-1.77	-0.946666666666667	0.381666666666666	1.904	-0.620000000000001	-2.38285714285714	-0.282500000000001	2.83625	0.800000000000001	0.724444444444444	0.869999999999999	2.948	3.62	0.494285714285715	-0.98	1.82166666666667	1.5725	2.96285714285714	0.210000000000001	2.678	0.0571428571428569	2.11833333333333	1.40285714285714	0.652500000000002	-0.678749999999999	-0.635000000000002	-0.00111111111111128	0.521764705882351	0.563076923076922	0.113333333333333	0.482500000000002	1.09071428571428	0.631250000000001	-1.08333333333333	-0.110833333333332	0.265000000000001	0.342222222222222	0.450714285714287	1.22384615384615	0.634166666666667	1.32	1.3725	0.226666666666667	0.328999999999999	2.56	0.37	-0.16625	-0.475357142857144	-1.26	-1.18	-0.101111111111112	-0.326666666666666	1.05066666666666	-2.89416666666666	3.73333333333333	1.92571428571429	0.286153846153846	0.572857142857142	0.805	-1.92181818181818	-0.0860000000000003	0.201000000000001	2.494	-2.24416666666667	-0.83	-0.387857142857143	-0.0226666666666695	-0.65	-0.0837499999999984	1.831	0.68944444444444	1.4225	1.34388888888889	-1.58875	0.525714285714287	-1.86	-1.558	-0.68125	2.69375	0.097333333333335	-2.35166666666667	-1.30571428571429	1.734	0.0216666666666665	0.360909090909091	0.548571428571428	-0.379000000000001	-0.746	-0.18	-1.38375	1.39	0.972666666666669	-1.715	0.998750000000001	2.48375	-0.784444444444445	0.255000000000001	-1.345625	1.76090909090909	-0.158333333333333	-0.144166666666671	1.15	1.21846153846154	-0.177999999999999	0.948235294117646	0.187272727272727	1.603	0.95875	-0.185625000000002	0.65	-0.411428571428571	1.63428571428571	1.15875	1.0875	-0.669999999999998	-0.236000000000001	1.022	0.17	1.01454545454546	-1.78818181818182	3.27882352941176	1.41066666666666	-0.288	0.173636363636362	-2.19222222222222	-1.56411764705882	-3.03818181818182	1.17	-0.494545454545452	0.445833333333333	0.643636363636364	0.686999999999998	0.898000000000001	-0.931000000000001	-0.123636363636363	2.73857142857143	0.668571428571429	0.396666666666667	0.575555555555555	1.12272727272727	1.50142857142857	1.652	0.997777777777779	1.12428571428571	2.4475	1.07125	0.959999999999999	-1.25181818181818	-0.35	1.25111111111111	0.868461538461538	-0.3325	0.782999999999999	-0.247	-0.286999999999999	2.23	2.11	-1.155	1.828	0.9015	0.946	1.91230769230769	0.0587499999999999	1.04222222222222	-0.149090909090908	1.39722222222222	0.108888888888888	0.00636363636363413	0.0209090909090932	-1.31909090909091	-1.581	-0.859999999999999	0.33111111111111	-0.973846153846154	1.49285714285714	2.3875	-0.439333333333334	-0.925000000000001	-0.357777777777779	-0.237058823529411	2.31	0.175000000000001	-1.05125	1.786	-0.119473684210526	0.887	0.210909090909093	1.36833333333333	-0.374545454545453	-0.00187499999999829	0.458571428571428	0.58	0.44	-4	-0.74	-0.99	-1.43	0.579999999999999	-0.38	0.0900000000000007	-4	0.289999999999999	-0.830000000000001	5.15	2.92	0.58	0.16	1.67	4.22	4.55	-4	-4	-1.17	0.58	-1.06	5.15	-0.38	3.99	3.58	2.64	0.24	0.58	1.02	-0.34	1.7	-0.529999999999999	-1.52	-3.3	3.3	-2	1.02	1.01	4.97	-2.41	0.33	0.470000000000001	-0.14	1.27	0.42	1.39	1.24	0.21	1.84	-7.79	1.96	-3.81	-0.97	0.49	-1.36	0.350000000000002	-1.87	1.15	-1.44	4.96	3.58	-3.53	-1.69	0.580000000000001	2.82	3.27	-0.970000000000002	-2.54	0.17	2.58	1.33	1.73	-6.28	-1.2	-0.550000000000001	-3.59	7.48	-1.98	0.390000000000001	0.0499999999999985	2.59	3.71	5.7	0.569999999999999	-2.3	1.07	-2.06	1.31	-6.24	-1.78	1.67	-2.3	-5.63	-0.109999999999999	-1.78	-1.7	2.89	-3.95	1.81	1.14	3.74	0.569999999999999	-5.71	-1.65	0.53	1.03	0.34	1.75	1.13	-1.41	-0.710000000000001	-1.51	2.76	4.11	2.69	0.58	1.01	-0.56	3.6	-0.43	4.02	-5.52	-0.309999999999995	0.580000000000002	4.9	-1.1	0.58	-5.85	4.16	0.149999999999999	-5.63	-3.96	2.93	1.54	-1.96	-0.89	-3.16	1.82	-3.17	1.03	4.01	-2	1.05	3.39	-0.24	-0.57	-3.71	2.31	2.4	-3.01	0.63	-4.29	3.43	1.04	-1.14	-1.84	1.53	7.05	2.14	2.91	-0.9	-0.270000000000001	5.15	5.12	-1.99	-3.17	1.09	0.58	-3.25	1.18	0.550000000000001	-3.3	-2.82	-1.89	0.63	-1.95	-1.69	5.15	3.03	-2.06	1.84	-4	4.48	3.23	-1.71	1.38	1.14	4.72	0.44	0.58	-0.39	-1.49	-0.85	-0.0525000000000002	2.1925	0.272500000000001	-0.0199999999999996	-0.560714285714287	-0.595714285714287	-0.184999999999999	1.13083333333333	2.253	-0.142857142857142	-0.537857142857143	-0.673125000000001	2.13375	0.984285714285715	0.700555555555555	1.43285714285714	2.634	3.71	1.83785714285714	-0.200714285714286	1.30416666666667	1.268125	1.42571428571429	0.161666666666667	1.629	0.527857142857144	2.08083333333333	1.07071428571429	0.290625000000002	-1.11625	1.59333333333333	-0.0749999999999993	0.688823529411767	0.620384615384614	0.764444444444445	0.152500000000003	1.155	0.200624999999999	0.0355555555555558	1.02333333333333	0.3825	0.670000000000002	-0.123928571428571	2.12807692307692	0.32	1.44	0.910416666666666	0.168750000000001	0.357000000000003	1.27875	0.0900000000000007	-0.0906249999999993	0.1075	-0.420625	-0.743	-0.0788888888888888	0.377222222222223	1.10266666666666	-1.55958333333333	1.50111111111111	1.51357142857143	0.256153846153847	0.885714285714284	0.824375	-1.50318181818182	0.509	-0.0585000000000004	2.2885	-2.45333333333333	-0.964545454545455	0.0746428571428552	0.352	0.695	0.16375	0.8485	-0.646666666666665	0.774374999999999	1.41277777777778	-1.50625	0.505714285714284	-0.610833333333332	-1.0085	-0.146249999999998	3.02249999999999	-0.243666666666662	-2.35166666666667	-0.0535714285714306	0.227999999999998	0.296666666666667	0.686818181818182	0.0632142857142846	0.015500000000003	-0.695500000000001	0.248750000000001	-0.255625000000002	1.79647058823529	1.09433333333333	-1.18875	0.993124999999999	1.73375	0.0566666666666666	0.930833333333334	-0.535625	1.93454545454546	-0.889166666666668	-0.180416666666666	0.947083333333333	0.953846153846155	-0.1105	0.786470588235294	0.762727272727273	0.649999999999999	0.789999999999999	-0.0874999999999986	0.343999999999999	-0.452857142857143	1.345	1.231875	1.3409375	0.883461538461539	-0.298	1.068	0.370714285714285	1.34545454545455	-0.318181818181817	3.22529411764705	0.675333333333331	0.395999999999997	0.131363636363634	-1.58777777777778	-2.71176470588235	-2.13545454545455	1.67222222222222	0.57	0.799999999999997	-0.439545454545456	0.899999999999999	0.33	-0.92	0.0972727272727258	1.46714285714286	1.01285714285714	0.356111111111112	0.658333333333333	0.904999999999999	0.718214285714286	1.509	0.317222222222223	1.08214285714286	1.225625	1.223125	1.106875	-1.21681818181818	0.834444444444445	0.796111111111113	0.259230769230768	0.0806249999999995	1.055	-0.0515000000000008	-0.307499999999999	2.366	1.63083333333333	0.535833333333333	1.65933333333333	0.84	1.008	1.66538461538461	0.723125	0.458333333333334	-0.0786363636363632	1.38805555555555	0.0627777777777769	1.03318181818182	1.12545454545455	-0.00409090909090715	-1.409	-0.861666666666667	0.321666666666667	-1.11076923076923	1.20142857142857	2.3875	-0.103333333333333	-0.402590579710146	0.18888888888889	-0.507941176470588	1.79	0.714499999999999	0.164375	1.782	-0.0357894736842113	1.0565	0.522272727272728	1.36055555555556	0.0577272727272735	0.202500000000001	0.403095238095238
chrV_46383_C_G_-	YEL057C_chrV_46383_C_G_72_2	FALSE	-0.119526372598054	UpStream	TRUE	TRUE	FALSE	FALSE	FALSE	FALSE	TRUE	NA	-0.734227812712576	1	73	1	0	0	0	1	-1	0	0	0.434210526315789	1	2.7064585747863	0.171476409	0.129157	2	588	181	64	662	1.6	0	0.151	NA	0	0	0	0	0	0	0	0	0	0	0	0	0	0	0	0	0	0	0	0	0	0	0	0	0	0	0	0	0	0	0	0	0	0	0	0	0	0	0	0	0	0	0	0	0	0	0	0	0	0	0	0	0	0	0	0	0	0	0	0	0	0	0	0	0	0	0	0	0	0	0	0	0	0	0	0	0	0	0	0	0	0	0	0	0	0	0	0	0	0	0	0	0	0	0	0	0	0	0	0	0	0	0	0	0	0	0	0	0	0	0	0	0	0	0	0	0	0	0	0	0	0	0	0	0	0	0	0	0	0	0	0	0	0	0	0	0	0	0	0	0	0	0	0	0	0	0	0	0	0	0	0	0	0	0	0	0	0	0	0	0	0	0	0	0	0	0	0	0	0	0	0	0	0	0	0	0	0	0	0	0	0	0	0	0	0	0	0	0	0	0	0	0	0	0	0	0	0	0	0	0	0	0	0	0	0	0	0	0	0	0	0	0	0	0	0	0	0	0	0	0	0	0	0	0	0	0	0	0	0	0	0	0	0	0	0	0	0	0	0	0	0	0	0	0	0	0	0	0	0	0	0	0	0	0	0	0	0	0	0	0	0	0	0	0	0	0	0	0	0	0	0	0	0	0	0	0	0	0	0	0	0	0	0	0	0	0	0	0	0	0	0	0	0	0	0	0	0	0	0	0	0	0	0	0	0	0	0	0	0	0	0	0	0	0	0	0	0	0	0	0	0	0	0	0	0	0	0	0	0	0	0	0	0	0	0	0	0	0	0	0	0	0	0	0	0	0	0	0	0	0	0	0	0	0	0	0	0	0	0	0	0	0	0	0	0	0	0	0	0	0	0	0	0	0	0	0	0	0	0	0	0	0	0	0	0	0	0	0	0	0	0	0	0	0	0	0	0	0	0	0	0	0	0	0	0	0	0	0	0	0	0	0	0	0	0	0	0	0	0	0	0	0	0	0	0	0	0	0	0	0	0	0	0	0	0	0	0	0	0	0	0	0	0	0	0	0	0	0	0	0	0	0	0	0	0	0	0	0	0	0	0	0	0	0	0	0	0	0	0	0	0	0	0	0	0	0	0	0	0	0	0	0	0	0	0	0	0	0	0	0	0	0	0	0	0	0	0	0	0	0	0	0	0	0	0	0	0	0	0	0	0	0	0	0	0	0	0	0	0	0	0	0	0	0	0	0	0	0	0	0	0	0	0	0	0	0	0	0	0	0	0	0	0	0	0	0	0	0	0	0	0	0	0	0	0	0	0	0	0	0	0	0	0	0	0	0	0	0	0	0	0	0	0	0	0	0	0	0	0	0	0	0	0	0	0	0	0	0	0	0	0	0	0	0	0	0	0	0	0	0	0	0	0	0	0	0	0	0	0	0	7.21	0	0	0	0	0	0	0	0	0	0	0	0	0	0	0	0	0	0	0	0	0	0	0	0	0	0	0	0	0	0	0	0	0	0	0	0	0	0	0	0	0	0	0	0	0	0	0	0	0	0	0	0	0	0	0	0	0	0	0	0	0	0	0	0	0	0	0	0	0	0	0	0	0	0	0	0	0	0	0	0	0	0	0	0	0	0	0	0	0	0	0	0	0	0	0	0	0	0	0	0	0	0	0	0	0	0	0	0	0	0	0	0	0	0	0	0	0	0	0	0	0	0	0	0	0	0	0	0	0	0	0	0	0	0	0	0	0	0	0	0	0	0	0	0	0	0	0	0	0	0	0	0	0	0	0	0	0	0	0	0	0	0	0	0	0	0	0	0	0	0	0	0	0	0	0	0	0	0	0	0	0	0	0	0	0	0	0	0	0	0	0	0	0	0	0	7.21	0	0	0	0	0	0	0	0	0	0	0	0	0	0	0	0	0	0	0	0	0	0	0	0	0	0	0	0	0	0	0	0	0	0	0	0	0	0	0	0	0	0	0	0	0	0	0	0	0	0	0	0	0	0	0	0	0	0	0	0	0	0	0	0	0	0	0	0	0	0	0	0	0	0	0	0	0	0	0	0	0	0	0	0	0	0	0	0	0	0	0	0	0	0	0	0	0	0	0	0	0	0	0	0	0	0	0	0	0	0	0	0	0	0	0	0	0	0	0	0	0	0	0	0	0	0	0	0	0	0	0	0	0	0	0	0	0	0	0	0	0	0	0	0	0	0	0	0	0	0	0	0	0	0	0	0	0	0	0	0	0	0	0	0	0	0	0	0	0	0	0	0	0	0	0	0	0	0	0	0	0	0	0	0	0	0	0	0	0	0	0	0	0	0	0	1	0	0	0	0	0	0	0	0	0	0	0	0	0	0	0	0	0	0	0	0	0	0	0	0	0	0	0	0	0	0	0	0	0	0	0	0	0	0	0	0	0	0	0	0	0	0	0	0	0	0	0	0	0	0	0	0	0	0	0	0	0	0	0	0	0	0	0	0	0	0	0	0	0	0	0	0	0	0	0	0	0	0	0	0	0	0	0	0	0	0	0	0	0	0	0	0	0	0	0	0	0	0	0	0	0	0	0	0	0	0	0	0	0	0	0	0	0	0	0	0	0	0	0	0	0	0	0	0	0	0	0	0	0	0	0	0	0	0	0	0	0	0	0	0	0	0	0	0	0	0	0	0	0	0	0	0	0	0	0	0	0	0	0	0	0	0	0	0	0	0	0	0	0	0	0	0	0	0	0	0	0	0	0	0	0	0	0	0	0	0	0	0	0	0	0	7.21	0	0	0	0	0	0	0	0	0	0	0	0	0	0	0	0	0	0	0	0	0	0	0	0	0	0	0	0	0	0	0	0	0	0	0	0	0	0	0	0	0	0	0	0	0	0	0	0	0	0	0	0	0	0	0	0	0	0	0	0	0	0	0	0	0	0	0	0	0	0	0	0	0	0	0	0	0	0	0	0	0	0	0	0	0	0	0	0	0	0	0	0	0	0	0	0	0	0	0	0	0	0	0	0	0	0	0	0	0	0	0	0	0	0	0	0	0	0	0	0	0	0	0	0	0	0	0	0	0	0	0	0	0	0	0	0	0	0	0	0	0	0	0	0	0	0	0	0	0	0	0	0	0	0	0	0	0	0	0	0	0	0	0	0	0	0	0	0	0	0	0	0	0	0	0	0	0	0	0	0	0	0	0	0	0	0	0	0	0	0	0	0	0	0	0	7.21	0	0	0	0	0	0	0	0	0	0	0	0	0	0	0	0	0	0	0	0	0	0	0	0	0	0	0	0	0	0	0	0	0	0	0	0	0	0	0	0	0	0	0	0	0	0	0	0	0	0	0	0	0	0	0	0	0	0	0	0	0	0	0	0	0	0	0	0	0	0	0	0	0	0	0	0	0	0	0	0	0	0	0	0	0	0	0	0	0	0	0	0	0	0	0	0	0	0	0	0	0	0	0	0	0	0	0	0	0	0	0	0	0	0	0	0	0	0	0	0	0	0	0	0	0	0	0	0	0	0	0	0	0	0	0	0	0	0	0	0	0	0	0	0	0	0	0	0	0	0	0	0	0	0	0	0	0	0	0	0	0	0	0	0	0	0	0	0	0	0	0	0	0	0	0	0	0	0	0	0	0	0	0	0	0	0	0	0	0	0	0	0	0	0	0	1	0	0	0	0	0	0	0	0	0	0	0	0	0	0	0	0	0	0	0	0	0	0	0	0	0	0	0	0	0	0	0	0	0	0	0	0	0	0	0	0	0	0	0	0	0	0	0	0	0	0	0	0	0	0	0	0	0	0	0	0	0	0	0	0	0	0	0	0	0	0	0	0	0	0	0	0	0	0	0	0	0	0	0	0	0	0	0	0	0	0	0	0	0	0	0	0	0	0	0	0	0	0	0	0	0	0	0	0	0	0	0	0	0	0	0	0	0	0	0	0	0	0	0	0	0	0	0	0	0	0	0	0	0	0	0	0	0	0	0	0	0	0	0	0	0	0	0	0	0	0	0	0	0	0	0	0	0	0	0	0	0	0	0	0	0	0	0	0	0	0	0	0	-4.57	-0.56	4.57	-3.76	0	4.57	4.57	4.57	0.25	0	2.24	0	-1.55	-2.34	4.57	4.53	0.21	2.42	4.57	0	0	0	-1.06	4.57	-0.99	4.49	0.530000000000001	-1.75	-2.45	0	4.57	0	-1.61	-1.93	2.4	-3.13	-0.69	-4.56	-2.02	1.6	0.19	-0.250000000000001	0	0.989999999999998	-1.79	-1.97	3.27	-0.89	-4.42	-2.99	-1.35	3.96	-0.830000000000001	2.69	0	-3.02	2.44	-1.42	0	-5.61	0.559999999999999	-1.58	4.39	0.56	-6.21	-0.14	-1.15	-0.77	6.86	0	0	-0.76	-0.0600000000000005	1.4	-1.71	-2.22	5.27	1.16	-0.589999999999996	2.91	0	5.09	-0.82	-1.44	-6.43	-1.51	4.39	-6.11	2.74	1.34	1.15	-0.330000000000002	0.12	6.9	5.19	6.88	0	-2.35	2.24	0.470000000000001	3.6	6.74	0	1.08	0	6.28	1.44	-0.73	-0.49	-0.8	-0.69	-2.73	1.18	-1.87	0.59	-0.11	1.36	-0.399999999999999	0.85	3.13	-0.0099999999999989	-0.95	1.71	4.17	6.65	-1.8	5.94	-3.16	-2.09	6.9	4.79	5.3	-0.81	-2.39	6.9	1.02	6.9	5.43	-1.68	0.19	-4.48	-0.319999999999999	0.71	-3.29	-0.12	4.57	-0.229999999999999	1.06	1.41	-1.81	4.56	-0.8	-0.859999999999996	2.04	-2.16	-3.79	4.49	2.74	0.950000000000001	-2.39	1.12	-3.59	3.63	0.399999999999999	-1.26	4	-2.2	-0.0699999999999994	4.57	0	-0.33	-1.2	4.57	4.57	1.84	1.31	-1.45	-0.679999999999998	-0.16	-3.32	-2.92	-0.23	1.51	0	4.11	4.17	0	0.729999999999999	0.289999999999999	-1.22	4.57	0.0800000000000001	0	0.690000000000001	0.539999999999999	0.46	0.251666666666665	-0.153333333333332	-0.745000000000001	-0.0540000000000003	-1.18	0.0185714285714269	1.52333333333333	2.80166666666667	0.00400000000000134	0.0214285714285722	1.52	-0.74625	-1.7575	-0.987142857142858	0.746666666666666	1.80142857142857	-0.110000000000001	-0.207142857142857	2.64714285714286	-0.220000000000001	-0.553333333333335	-0.567500000000001	-1.73	0.461666666666668	-3.614	2.10285714285714	0.163333333333334	-1.23285714285714	-1.21875	-0.0425000000000004	3.74	0.328888888888889	-0.347647058823533	0.523846153846154	1.30888888888889	0.436666666666667	0.0535714285714306	-1.47125	0.454444444444444	0.9725	-0.181999999999999	0.356666666666666	-0.370000000000001	0.405384615384616	-0.906666666666666	-0.236666666666666	0.272500000000001	-0.258333333333335	-0.234	-1.64125	-0.085	-0.380000000000001	-1.1425	0.303749999999999	-0.878	-1.29111111111111	0.352222222222222	-1.00466666666667	0.2775	-3.77666666666667	-1.97857142857143	-0.147692307692308	0	-0.7375	0.937272727272727	-0.344	-0.444000000000001	-0.92	1.5625	-1.78727272727273	0.992142857142852	0.500666666666667	1.66	0.5975	-0.91	0.332222222222221	-1.19875	0.366666666666667	0.256250000000001	2.20428571428571	0.793333333333333	-0.00199999999999889	0.438750000000001	-0.574999999999999	-2.48666666666666	0	0.724285714285715	-1.55	-0.293333333333333	-0.640909090909091	-0.587857142857143	-0.57	-1.318	0.384999999999998	0.866249999999999	-0.365294117647061	-0.171999999999997	-1.34	-0.467500000000001	-1.4175	-0.776666666666667	-0.688333333333334	0.180624999999999	0.594545454545457	-0.731666666666666	1.65666666666667	0.0708333333333329	-0.308461538461539	0.159999999999999	-0.297058823529412	0.760909090909091	-1.295	-0.0537500000000009	-0.0843749999999996	-0.0619999999999994	0.432857142857143	-0.172857142857143	-0.561249999999999	0.524375	2.27461538461538	0.282999999999999	-0.407	0.998571428571428	0.828181818181818	-1.16636363636363	-0.267647058823528	-0.0859999999999985	-0.902000000000001	-1.71545454545455	0.0888888888888886	0.424117647058829	1.64636363636364	0.312222222222225	0.571818181818184	0.945	-1.07	0.477	0.434000000000001	0.169	0.331818181818182	-1.91	-0.157142857142857	0.0611111111111118	0.571111111111111	-0.190000000000001	-0.199999999999999	-0.317	0.534444444444444	0.482857142857142	-1.53375	0.296250000000001	0.287500000000001	0.183636363636365	1.71222222222222	-1.63333333333333	-0.943846153846154	1.30375	0.357000000000001	0.449999999999999	0.0530000000000008	1.032	-2.12833333333333	4.005	-0.178666666666667	-0.150499999999999	0.481	-0.991538461538461	0.258749999999999	0.292222222222223	0.256363636363638	-0.0183333333333344	0.414444444444444	1.47272727272727	1.58	0.539090909090909	0.304	0.0813333333333333	0.104444444444447	-0.221538461538461	-1.41142857142857	0	-0.450666666666667	0.0866666666666678	0.204444444444444	0.331764705882353	-0.777777777777779	0.169	1.0675	0.106000000000002	0.0931578947368408	0.604000000000001	-0.77	0.0155555555555562	0.322727272727271	0.199374999999998	-0.554285714285713	-4.57	0.48	4.51	-1.71	0	4.01	0	-0.989999999999999	0.73	1.2	-0.17	4.57	3.07	0	1.3	2.94	1.27	1.28	-3.18	1.54	4.57	4.57	1.91	-10.62	4.57	-1.53	-3.4	0.02	0	-1.27	-4.57	1.35	0.56	-3.52	-4.37	-1.7	0.690000000000003	4.42	4.44	-2.55	2.19	0.2	-3.5	-1.52	-0.619999999999999	-4.57	0.760000000000002	3.07	-4.14	4.57	4.55	1.55	-2.53	0.79	4.39	3.98	0.22	-4.61	0	1.75	4.39	-2.98	4.39	-0.0700000000000003	-2.47	1.16	0.96	1.45	4.83	4.35	-0.399999999999995	2.85	-3.06	-4.54	-1.77	0.84	-1.82	-0.130000000000003	-0.69	-4.1	0	-3.87	0.21	-0.579999999999998	2.32	-1.51	-3.92	6.9	-3.31	-2.67	6.47	-5.05	-2.54	4.48	6.09	1.95	-0.120000000000001	-0.9	-0.11	6.07	2.5	1.24	-3.27	-0.960000000000001	4.39	0.530000000000005	-0.0799999999999996	-1.72	1.48	0.609999999999999	0.72	1.45	0.399999999999999	-2.95	-1.36	-2.04	1.82	-0.52	-0.00999999999999979	-0.800000000000002	1.44	-0.56	-0.92	-4.17	5.8	3.5	0.690000000000001	-0.359999999999999	5.59	4.6	1.28	0	-6.9	6.9	-2.83	3.82	-3.65999999999999	-4.01	-1.02	-0.49	-1.12	-3.76	-0.379999999999999	-1.65	-0.100000000000001	-1.93	0.23	-2	3.44	4.57	-1.49	0.889999999999999	-0.52	-1.22	4.04	-0.66	-3.86	0.45	-0.17	-1.99	-2.18	2.66	-3.63	1.74	-2.31	-1.33	0.539999999999999	-4.57	-1.24	0	0	0	-2.42	-2.24	-2.81	-0.58	0.399999999999999	-0.81	0.56	2.34	-2.92	0.689999999999999	2.14	0	0.69	3.53	-4.57	-4.57	0.290000000000001	0	-1.42	2.15	0	4.57	4.57	3.33	-0.251666666666667	0.153333333333332	0.745000000000001	0.0539999999999994	1.18	-0.0185714285714287	-1.52333333333334	-2.80166666666667	-0.00399999999999956	-0.0214285714285705	-1.52	0.74625	1.7575	0.987142857142857	-0.746666666666666	-1.80142857142857	0.11	0.207142857142857	-2.64714285714286	0.219999999999999	0.553333333333335	0.567500000000001	1.73	-3.818	3.614	-2.10285714285714	-0.163333333333332	1.23285714285714	1.21875	0.0424999999999986	-3.74	-0.328888888888889	0.347647058823533	-0.523846153846154	-1.30888888888889	-0.436666666666664	-0.053571428571427	1.47125	-0.454444444444444	-0.9725	0.182000000000002	-0.356666666666669	0.370000000000001	-0.405384615384616	0.906666666666666	0.236666666666666	-0.272499999999997	0.258333333333333	0.234	1.64125	0.085	0.38	1.1425	-0.303749999999999	0.878	1.29111111111111	-0.352222222222222	1.00466666666667	-0.277499999999996	3.77666666666667	1.97857142857143	0.147692307692308	0	0.7375	-0.937272727272727	0.344	0.443999999999999	0.92	-1.5625	1.78727272727273	-0.992142857142859	-0.500666666666667	-1.66	-0.5975	0.91	-0.332222222222224	1.19875	-0.366666666666667	-0.25625	-2.20428571428572	-0.793333333333333	0.00200000000000244	-0.438750000000001	0.575000000000003	2.48666666666667	0	-0.724285714285715	1.55	0.293333333333333	0.640909090909091	0.587857142857143	0.57	1.318	-0.384999999999998	-0.866249999999999	0.365294117647061	0.172000000000004	1.34	0.467499999999998	1.4175	0.776666666666667	0.688333333333333	-0.180625000000003	-0.594545454545454	0.731666666666666	-1.65666666666667	-0.0708333333333333	0.308461538461538	-0.16	0.297058823529412	-0.760909090909091	1.295	0.0537499999999991	0.0843749999999996	0.0620000000000003	-0.432857142857142	0.172857142857143	0.561250000000001	-0.524375000000001	-2.27461538461538	-0.283000000000001	0.407	-0.998571428571428	-0.828181818181818	1.16636363636363	0.267647058823528	0.0859999999999985	0.902000000000001	1.71545454545455	-0.0888888888888886	-0.424117647058821	-1.64636363636363	-0.312222222222221	-0.57181818181818	-0.945	1.07	-0.476999999999997	-0.433999999999999	-0.168999999999999	-0.331818181818182	1.91	0.157142857142858	-0.06111111111111	-0.571111111111112	0.190000000000001	0.199999999999998	0.317	-0.534444444444444	-0.482857142857142	1.53375	-0.296250000000001	-0.2875	-0.183636363636364	-1.71222222222222	1.63333333333333	0.943846153846152	-1.30375	-0.357000000000001	-0.449999999999999	-0.0530000000000008	-1.032	2.12833333333333	-4.005	0.178666666666667	0.150500000000001	-0.481	0.991538461538461	-0.258749999999999	-0.292222222222222	-0.256363636363636	0.0183333333333344	-0.414444444444445	-1.47272727272727	-1.58	-0.539090909090909	-0.303999999999999	-0.0813333333333333	-0.104444444444445	0.221538461538461	1.41142857142857	0	0.450666666666667	-0.086666666666666	-0.204444444444444	-0.331764705882353	0.777777777777777	-0.169	-1.0675	-0.106	-0.0931578947368443	-0.604000000000001	0.77	-0.0155555555555562	-0.322727272727272	-0.199375	0.554285714285715	-4.57	0.48	4.57	-2.63	0	4.57	0	2.87	0.73	0	2.24	4.57	0.699999999999998	-2.34	4.57	4.53	0.21	2.42	4.57	0	2.74	0.210000000000001	1.91	-1.64	4.37	-1.27	0.530000000000001	0.02	0	-1.27	0.580000000000001	0	0.16	-1.93	-2.84	-1.7	-0.69	-4.56	4.44	1.6	2.19	0.2	-3.5	0.989999999999998	-1.79	-4.57	3.27	0.84	-4.42	3.55	2.34	3.96	-2.53	2.69	0	-3.02	0.22	-2.43	0	1.75	4.39	-2.98	4.39	-0.0700000000000003	-2.47	-0.14	0.96	1.45	6.46	0	0	-0.33	-0.0999999999999996	1.4	-1.77	0.84	0.56	1.16	-0.69	-4.1	0	3.44	-0.82	-1.44	-0.59	-1.51	-3.82	5.11	-0.57	0.18	5.87	-3.58	0.12	6.9	6.09	1.95	-0.120000000000001	-1.61	-0.11	0.470000000000001	3.6	4.58	0	0.789999999999999	0.57	5.86	1.44	-1.72	1.48	0.609999999999999	0.07	1.45	0.399999999999999	-2.02	-1.36	-1.25	1.5	-0.399999999999999	-0.00999999999999979	3.13	-0.0099999999999989	-0.56	0.439999999999999	2.45	6.65	2.66	4.44	-3.16	-0.43	6.9	1.28	1.09	-1.46	0.609999999999999	5.04	3.82	6.9	5.43	-1.02	-0.49	-4.48	-2.67	0.71	-3.02	-0.100000000000001	0.84	-0.229999999999999	0.62	3.34	1.89	4.56	-0.8	-0.52	-0.169999999999999	4.04	-3.79	-3.86	2.38	-0.17	-1.99	1.12	1.17	1.71	0.399999999999999	-1.26	-1.33	-2.2	-4.57	1.52	0	0	-1.2	4.57	4.57	-0.0300000000000002	-0.419999999999999	-1.04	-0.679999999999998	0.56	0.77	-2.92	-0.23	2.03	0	0.69	3.53	0	-2.39	0.289999999999999	-1.22	-1.42	0.0800000000000001	0	4.57	4.57	3.33	0	0	0	0	0	0	0	0	1.77635683940025e-15	0	0	0	0	0	-1.77635683940025e-15	0	0	0	0	0	1.77635683940025e-15	0	0	-1.55234848484849	0	-1.77635683940025e-15	0	0	0	0	0	0	0	0	0	0	0	0	0	-3.5527136788005e-15	0	0	0	0	1.77635683940025e-15	0	0	0	0	0	8.88178419700125e-16	0	-1.77635683940025e-15	0	0	0	0	0	0	0	0	0	0	0	0	0	0	8.88178419700125e-16	0	0	0	0	0	-1.77635683940025e-15	0	-3.5527136788005e-15	0	0	0	0	0	0	0	0	7.105427357601e-15	0	0	0	0	0	0	0	-1.77635683940025e-15	0	0	0	0	0	0	0	0	0	0	0	0	0	0	0	0	0	0	0	0	0	0	0	0	0	0	0	-1.77635683940025e-15	0	0	0	0	0	0	0	0	0	0	0	0	0	0	0	0	0	0	0	0	0	0	0	0	3.5527136788005e-15	0	0	0	0	0	0	0	0	0	0	0	0	0	0	0	-8.88178419700125e-16	1.77635683940025e-15	0	0	0	0	0	0	0	0	0	0	0	0	0	0	0	0	0	0	0	0	0	0	0	0	0	0	0	0	1.77635683940025e-15	1.77635683940025e-15	0	0	8.88178419700125e-16
chrV_467553_T_C_-	YER149C_5UTR_0_2	FALSE	-0.000807345575623239	TSS	TRUE	TRUE	FALSE	FALSE	FALSE	FALSE	TRUE	FALSE	0.324851000899989	1	113	1	0	0	-1	0	1	0	0	0.407894736842105	1.01639344262295	5.66815682269699	0.114145243	0.090856	24	472	182	75	83	1.32	0.448819	0.039	0.039	0	0	0	0	0	0	0	0	0	0	0	0	0	0	0	0	0	0	0	0	0	0	0	0	0	0	0	0	0	0	0	0	0	0	0	0	0	0	0	0	0	0	0	0	0	0	0	0	0	0	0	0	0	0	0	0	0	0	0	0	0	0	0	0	0	0	0	0	0	0	0	0	0	0	0	0	0	0	0	0	0	0	0	0	0	0	0	0	0	0	0	0	0	0	0	0	0	0	0	0	0	0	0	0	0	0	0	0	0	0	0	0	0	0	0	0	0	0	0	0	0	0	0	0	0	0	0	0	0	0	0	0	0	0	0	0	0	0	0	0	0	0	0	0	0	0	0	0	0	0	0	0	0	0	0	0	0	0	0	0	0	0	0	0	0	0	0	0	0	0	0	0	0	0	0	0	0	0	0	0	0	0	0	0	0	0	0	0	0	0	0	0	0	0	0	0	0	0	0	0	0	0	0	0	0	0	0	0	0	0	0	0	0	0	0	0	0	0	0	0	0	0	0	0	0	0	0	0	0	0	0	0	0	0	0	0	0	0	0	0	0	0	0	0	0	0	0	0	0	0	0	0	0	0	0	0	0	0	0	0	0	0	0	0	0	0	0	0	0	0	0	0	0	0	0	0	0	0	0	0	0	0	0	0	0	0	0	0	0	0	0	0	0	0	0	0	0	0	0	0	0	0	0	0	0	0	0	0	0	0	0	0	0	0	0	0	0	0	0	0	0	0	0	0	0	0	0	0	0	0	0	0	0	0	0	0	0	0	0	0	0	0	0	0	0	0	0	0	0	0	0	0	0	0	0	0	0	0	0	0	0	0	0	0	0	0	0	0	0	0	0	0	0	0	0	0	0	0	0	0	0	0	0	0	0	0	0	0	0	0	0	0	0	0	0	0	0	0	0	0	0	0	0	0	0	0	0	0	0	0	0	0	0	0	0	0	0	0	0	0	0	0	0	0	0	0	0	0	0	0	0	0	0	0	0	0	0	0	0	0	0	0	0	0	0	0	0	0	0	0	0	0	0	0	0	0	0	0	0	0	0	0	0	0	0	0	0	0	0	0	0	0	0	0	0	0	0	0	0	0	0	0	0	0	0	0	0	0	0	0	0	0	0	0	0	0	0	0	0	0	0	0	0	0	0	0	0	0	0	0	0	0	0	0	0	0	0	0	0	0	0	0	0	0	0	0	0	0	0	0	0	0	0	0	0	0	0	0	0	0	0	0	0	0	0	0	0	0	0	0	0	0	0	0	0	0	0	0	0	0	0	0	0	0	0	0	0	0	0	0	0	0	0	0	0	0	0	0	0	0	0	0	0	0	0	0	0	0	0	0	0	0	0	0	0	0	0	0	0	0	0	0	0	0	0	0	0	0	0	0	0	0	0	0	0	0	0	0	0	0	0	0	0	0	0	0	0	0	0	0	0	0	0	0	0	0	0	0	0	0	0	0	0	0	0	0	0	0	0	0	0	0	0	0	0	0	0	0	0	0	0	0	0	0	0	0	0	0	0	0	0	0	0	0	0	0	0	0	0	0	0	0	0	0	0	0	0	0	0	0	0	0	0	0	0	0	0	0	0	0	0	0	0	0	0	0	0	0	0	0	0	0	0	0	0	0	0	0	0	0	0	0	0	0	0	0	0	0	0	0	0	0	0	0	0	0	0	0	0	0	0	0	0	0	0	0	0	0	0	0	0	0	0	0	0	0	0	0	0	0	0	0	0	0	0	0	0	0	0	0	0	0	0	0	0	0	0	0	0	0	0	0	0	0	0	0	0	0	0	0	0	0	0	0	0	0	0	0	0	0	0	0	0	0	0	0	0	0	0	0	0	0	0	0	0	0	0	0	0	0	0	0	0	0	0	0	0	0	0	0	0	0	0	0	0	0	0	0	0	0	0	0	0	0	0	0	0	0	0	0	0	0	0	0	0	0	0	0	0	0	0	0	0	0	0	0	0	0	0	0	0	0	0	0	0	0	0	0	0	0	0	0	0	0	0	0	0	0	0	0	0	0	0	0	0	0	0	0	0	0	0	0	0	0	0	0	0	0	0	0	0	0	0	0	0	0	0	0	0	0	0	0	0	0	0	0	0	0	0	0	0	0	0	0	0	0	0	0	0	0	0	0	0	0	0	0	0	0	0	0	0	0	0	0	0	0	0	0	0	0	0	0	0	0	0	0	0	0	0	0	0	0	0	0	0	0	0	0	0	0	0	0	0	0	0	0	0	0	0	0	0	0	0	0	0	0	0	0	0	0	0	0	0	0	0	0	0	0	0	0	0	0	0	0	0	0	0	0	0	0	0	0	0	0	0	0	0	0	0	0	0	0	0	0	0	0	0	0	0	0	0	0	0	0	0	0	0	0	0	0	0	0	0	0	0	0	0	0	0	0	0	0	0	0	0	0	0	0	0	0	0	0	0	0	0	0	0	0	0	0	0	0	0	0	0	0	0	0	0	0	0	0	0	0	0	0	0	0	0	0	0	0	0	0	0	0	0	0	0	0	0	0	0	0	0	0	0	0	0	0	0	0	0	0	0	0	0	0	0	0	0	0	0	0	0	0	0	0	0	0	0	0	0	0	0	0	0	0	0	0	0	0	0	0	0	0	0	0	0	0	0	0	0	0	0	0	0	0	0	0	0	0	0	0	0	0	0	0	0	0	0	0	0	0	0	0	0	0	0	0	0	0	0	0	0	0	0	0	0	0	0	0	0	0	0	0	0	0	0	0	0	0	0	0	0	0	0	0	0	0	0	0	0	0	0	0	0	0	0	0	0	0	0	0	0	0	0	0	0	0	0	0	0	0	0	0	0	0	0	0	0	0	0	0	0	0	0	0	0	0	0	0	0	0	0	0	0	0	0	0	0	0	0	0	0	0	0	0	0	0	0	0	0	0	0	0	0	0	0	0	0	0	0	0	0	0	0	0	0	0	0	0	0	0	0	0	0	0	0	0	0	0	0	0	0	0	0	0	0	0	0	0	0	0	0	0	0	0	0	0	0	0	0	0	0	0	0	0	0	0	0	0	0	0	0	0	0	0	0	0	0	0	0	0	0	0	0	0	0	0	0	0	0	0	0	0	0	0	0	0	0	0	0	0	0	0	0	0	0	0	0	0	0	0	0	0	0	0	0	0	0	0	0	0	0	0	0	0	0	0	0	0	0	0	0	0	0	0	0	0	0	0	0	0	0	0	0	0	0	0	0	0	0	0	0	0	0	0	0	0	0	0	0	0	0	0	0	0	0	0	0	0	0	0	0	0	0	0	0	0	0	0	0	0	0	0	0	0	0	0	0	0	0	0	0	0	0	0	0	0	0	0	0	0	0	0	0	0	0	0	0	0	0	0	0	0	0	0	0	0	0	0	0	0	0	0	0	0	0	0	0	0	0	0	0	0	0	0	0	0	0	0	0	0	0	0	0	0	0	0	0	0	0	0	0	0	0	0	0	0	0	0	0	0	0	0	0	0	0	0	0	0	0	0	0	0	0	0	0	0	0	0	0	0	0	0	0	0	0	0	0	0	0	0	0	0	0	0	0	0	0	0	0	0	0	0	0	0	0	0	0	0	0	0	0	0	0	0	0	0	0	0	0	0	0	0	0	0	0	0	0	0	0	0	0	0	0	0	0	0	0	0	0	0	0	0	0	0	0	0	0	0	0	0	0	0	0	0	0	0	0	0	0	0	0	0	0	0	0	0	0	0	0	0	0	0	0	0	0	0	0	0	0	0	0	0	0	0	0	0	0	0	0	0	0	0	0	0	0	0	0	0	0	0	0	0	0	0	0	0	0	0	0	0	0	0	0	0	0	0	0	0	0	0	0	0	0	0	0	0	0	0	0	0	0	0	0	0	0	0	0	0	0	0	0	0	0	0	0	0	0	0	0	0	0	0	0	0	0	0	0	0	0	0	0	0	0	0	0	0	0	0	0	0	0	0	0	0	0	0	0	0	0	0	0	0	0	0	0	0	0	0	0	0	0.58	1.34	3.16	-2.82	-1.26	-4	0.58	0.58	0.909999999999999	3.25	-4	5.15	1.67	2.37	4.08	0.58	5.08	2.77	1.6	-1.17	0.58	0.0699999999999998	0.580000000000001	4.09	1.94	0.58	2.71	5.15	2.91	2.53	0.58	-0.26	5.14	1.96	-0.52	0.43	-1.41	1.26	1.57	-0.81	-0.38	-0.629999999999999	5.15	0.580000000000002	-3.94	-0.12	0.0700000000000003	2.54	1.02	5.15	4.03	-0.18	5.15	-1.82	-3.81	-0.75	-0.62	-4.46	-5.75	6.89	4.96	-0.68	4.96	1.77	4.1	-1.7	-0.63	2.82	-2.29	-4.36	-0.390000000000001	-3.47	1.44	-2.2	-0.88	1.27	7.47	-0.0700000000000003	-0.110000000000001	0.52	-3.9	3.92	-2.42	6.13	2.73	-2.9	0.57	-0.650000000000002	4.96	-1.39	4.13	-6.24	-0.949999999999999	-0.29	2.65	1.27999999999999	-0.930000000000001	1.34	5.94	0.579999999999998	-0.44	2.16	1.01	0.969999999999999	-3.81	1.27	2.49	1.55	-0.3	1.98	-0.489999999999999	1.4	0.00999999999999979	-1.14	-0.17	-1.18	-0.0699999999999994	3.79	-1.08	0.0100000000000016	-0.63	0.71	0.49	2.56	-0.68	5.4	-0.369999999999999	-2.46	-0.519999999999996	0.57	-3.93	-6.33	0.790000000000003	-1.74	-3.24	-4.93	4.16	1.01	0.909999999999998	1.55	3.51	1.26	-3.47	0.0300000000000002	1.35	0.579999999999998	3.85	0.15	4.53	4.74	1.3	4.71	-3.62	-0.01	-1.88	1.6	-3.3	1.15	-0.610000000000002	-3.81	2.84	2.56	-0.130000000000001	2.91	1.03	2.48	1.36	-1.34	1.99	-0.640000000000001	3.38	-3.76	1.76	1.87	-3.97	-2.48	-1.41	-3.88	-0.93	-1.05	3.47	0.0299999999999998	-2.72	0.580000000000001	-2.24	-0.0199999999999996	0.450000000000001	0.459999999999999	1.95	-1.27	1.75	4.97	2.28	2.14	1.75	1.06	-0.316666666666668	1.89	1.055	-0.304	-0.894285714285713	-1.77	-0.946666666666665	0.381666666666666	1.904	-0.619999999999999	-2.38285714285714	-0.282499999999999	2.83625	0.799999999999999	0.724444444444446	0.870000000000001	2.948	3.62	0.494285714285715	-0.98	1.82166666666667	1.5725	2.96285714285714	0.209999999999999	2.678	0.0571428571428569	2.11833333333333	1.40285714285714	0.6525	-0.678749999999999	-0.635	-0.00111111111111128	0.521764705882351	0.563076923076922	0.113333333333332	0.482500000000002	1.09071428571428	0.63125	-1.08333333333333	-0.110833333333332	0.264999999999999	0.342222222222219	0.450714285714284	1.22384615384615	0.634166666666667	1.32	1.3725	0.226666666666667	0.329000000000001	2.56	0.37	-0.166250000000001	1.96125	-1.26	-1.18	-0.101111111111113	-0.326666666666667	1.05066666666666	-2.89416666666667	3.73333333333333	1.92571428571429	0.286153846153846	0.572857142857142	0.805000000000001	-1.92181818181818	-0.0859999999999994	0.200999999999999	2.494	-2.24416666666666	-0.83	-0.387857142857143	-0.0226666666666659	-0.65	-0.0837500000000002	1.831	0.689444444444444	1.4225	1.34388888888889	-1.58875	0.525714285714287	-1.86	-1.558	-0.68125	2.69375	0.0973333333333315	-2.35166666666667	-1.30571428571429	1.734	0.0216666666666665	0.36090909090909	0.548571428571428	-0.379000000000001	-0.746	-0.180000000000003	-1.38375	1.39	0.972666666666669	-1.715	0.998750000000001	2.48375	-0.784444444444446	0.254999999999999	-1.345625	1.76090909090909	-0.158333333333333	-0.144166666666667	1.15	1.21846153846154	-0.178000000000001	0.948235294117647	0.187272727272727	1.603	0.958749999999998	-0.185624999999998	0.649999999999999	-0.411428571428571	1.63428571428571	1.15875	1.0875	-0.670000000000002	-0.236000000000001	1.022	0.17	1.01454545454546	-1.78818181818182	3.27882352941176	1.41066666666666	-0.288	0.173636363636362	-2.19222222222222	-1.56411764705883	-3.03818181818182	1.17	-0.494545454545456	0.445833333333333	0.643636363636364	0.686999999999998	0.897999999999998	-0.930999999999999	-0.123636363636365	2.73857142857143	0.668571428571429	0.396666666666668	0.575555555555557	1.12272727272727	1.50142857142857	1.652	0.997777777777777	1.12428571428571	2.4475	1.07125	0.959999999999999	-1.25181818181818	-0.35	1.25111111111111	0.868461538461538	-0.3325	0.782999999999999	-0.247	-0.286999999999999	2.23	2.11	-1.155	1.828	0.9015	0.946	1.91230769230769	0.0587499999999999	1.04222222222222	-0.149090909090908	1.39722222222222	0.10888888888889	0.00636363636363413	0.0209090909090932	-1.31909090909091	-1.581	-0.86	0.331111111111111	-0.973846153846154	1.49285714285714	2.3875	-0.439333333333333	-0.925	-0.357777777777779	-0.237058823529411	2.31	0.175000000000001	-1.05125	1.786	-0.119473684210526	0.887	0.210909090909091	1.36833333333333	-0.374545454545455	-0.00187500000000185	0.458571428571428	0.58	5.15	5.15	-2.98	-2.13	2.56	-4	2.45	2.77	-3.06	0.77	1.73	2.83	-1.95	5.15	1.61	3.69	4.8	-0.53	1.86	0.58	0.580000000000001	5.15	-1.06	0.58	-0.75	-0.74	3.22	-2.45	0.58	5.15	-1.07	4	2.29	-1.36	4.84	2.18	-2.69	1.21	3.85	-2.06	5.15	5.15	4.1	3.22	2.02	1.52	0.58	-1.44	0.58	1.04	2.28	1.17	-2.01	0.57	-1.22	0.2	-5.4	0.249999999999996	-2.68	0.569999999999999	0.76	0.58	1.71	-1.27	0.0400000000000009	2.13	0.56	1.26	0.119999999999997	1.27	0.84	0.0700000000000001	0.52	-0.71	-6.28	3.47	5.01	2.61	3.3	0.579999999999999	3.81	1.04	0.579999999999998	3.79000000000001	-2.9	-3.81	-4.16	0.57	-0.0699999999999985	3.62	2.05	0.5	-0.0600000000000005	-0.680000000000001	6.20999999999999	0.579999999999998	-1.3	4.05	7.48	0.760000000000001	2.98	-1.43	4.67	0.569999999999999	-1.3	0.970000000000001	0.81	-3.02	0.19	0.779999999999999	0.0299999999999998	3.22	-1.58	0.33	-0.590000000000001	1.91	3.17	1.67	2.06	-0.67	1.09	1.23	0.199999999999999	0.579999999999998	6.09	0.579999999999999	-0.419999999999995	6.32	7.48	-6.33	-1.37	0.579999999999998	1.96	-3.05	2.2	6.54000000000001	1.48	-5.6	-1.57	0.69	1.47	-2.51	2.15	-0.93	-3.79	2.61	-2.27	4.35	-1.16	-0.480000000000001	2.69	-2.55	1.23	0.25	0.579999999999998	3.93	1.58	-2.57	-0.279999999999999	3.63	0.33	2.12	2.02	0.57	-0.52	-0.120000000000001	0.919999999999999	3.28	0.0999999999999996	3.51	3.49	-1.72	-1.27	2.01	-3.19	-1.87	0.289999999999999	-2.26	0.93	3.47	-1.16	-2.18	4.44	-3.9	4.26	5.15	-3.16	1.49	0.98	-0.119999999999999	0.49	2.28	2.59	3.24	0.92	0.211666666666668	2.495	-0.51	0.264	-0.227142857142857	0.578571428571429	0.576666666666666	1.88	2.602	0.334285714285715	1.30714285714286	-1.06375	1.43125	1.16857142857143	0.676666666666666	1.99571428571429	2.32	3.8	3.18142857142857	0.578571428571429	0.786666666666665	0.963750000000001	-0.111428571428572	0.113333333333333	0.58	0.998571428571429	2.04333333333333	0.738571428571429	-0.0712500000000009	-1.55375	3.82166666666667	-0.148888888888889	0.855882352941176	0.677692307692308	1.41555555555555	-0.1775	1.21928571428571	-0.229999999999999	1.15444444444445	2.1575	0.5	0.997777777777781	-0.698571428571427	3.03230769230769	0.00583333333333158	1.56	0.448333333333331	0.110833333333332	0.385000000000002	-0.00250000000000128	-0.19	-0.0150000000000006	0.721250000000001	0.418750000000001	-0.306000000000001	-0.0566666666666666	1.08111111111111	1.15466666666666	-0.225000000000001	-0.731111111111112	1.10142857142857	0.226153846153846	1.19857142857143	0.84375	-1.08454545454545	1.104	-0.318000000000001	2.083	-2.6625	-1.09909090909091	0.537142857142861	0.726666666666663	2.04	0.411249999999999	-0.134	-1.98277777777778	0.126249999999999	1.48166666666667	-1.42375	0.485714285714286	0.638333333333332	-0.459	0.38875	3.35125	-0.584666666666671	-2.35166666666667	1.19857142857143	-1.278	0.571666666666667	1.01272727272727	-0.422142857142859	0.41	-0.645000000000001	0.677499999999998	0.872500000000002	2.20294117647058	1.216	-0.6625	0.987500000000001	0.983750000000001	0.897777777777778	1.60666666666667	0.274374999999999	2.10818181818182	-1.62	-0.216666666666669	0.744166666666667	0.68923076923077	-0.0430000000000001	0.624705882352941	1.33818181818182	-0.303	0.62125	0.010625000000001	0.0380000000000003	-0.494285714285714	1.05571428571429	1.305	1.594375	2.43692307692308	-0.360000000000001	1.114	0.571428571428571	1.67636363636364	1.15181818181818	3.17176470588235	-0.0600000000000023	1.08	0.0890909090909062	-0.983333333333334	-3.85941176470588	-1.23272727272727	2.17444444444444	1.63454545454545	1.15416666666667	-1.52272727272727	1.113	-0.238000000000001	-0.909000000000001	0.318181818181818	0.195714285714287	1.35714285714286	0.315555555555555	0.741111111111111	0.687272727272726	-0.0650000000000013	1.366	-0.363333333333333	1.04	0.00375000000000014	1.375	1.25375	-1.18181818181818	2.01888888888889	0.341111111111111	-0.349999999999998	0.49375	1.327	0.144	-0.327999999999999	2.502	1.15166666666667	2.22666666666667	1.49066666666667	0.778500000000001	1.07	1.41846153846154	1.3875	-0.125555555555556	-0.00818181818181785	1.37888888888889	0.0166666666666657	2.06	2.23	1.31090909090909	-1.237	-0.863333333333333	0.312222222222221	-1.24769230769231	0.91	2.3875	0.232666666666667	-0.893333333333334	0.735555555555553	-0.778823529411765	1.27	1.254	1.38	1.778	0.0478947368421068	1.226	0.833636363636364	1.35277777777778	0.49	0.406874999999999	0.347619047619046	0.58	1.34	5.15	-2.82	-1.26	-4	-4	2.45	0.909999999999999	1.45	-3.57	3.04	1.67	2.37	4.08	1.61	3.69	3.93	-0.53	-1.17	0.58	0.0699999999999998	5.15	0.739999999999999	1.94	-0.75	1.28	5.15	2.34	0.58	5.15	-0.26	5.14	2.29	-1.36	4.58	-1.41	0.56	1.57	-0.81	-0.38	-0.289999999999997	5.15	0.580000000000002	-1.7	-0.12	1.52	2.44	-1.44	0.69	2.49	-0.18	5.15	-1.82	-3.81	-0.75	-0.62	-4.46	-5.75	5.64	4.96	0.76	4.96	1.77	4.1	-1.7	-0.63	2.82	1.26	-4.36	-0.390000000000001	0.84	1.44	-0.0200000000000005	-0.740000000000001	-6.28	7.47	2.26	1.98	3.3	-3.18	3.92	1.04	5.06	2.73	-2.9	1.77635683940025e-15	-4.16	4.96	-1.39	4.13	-1.58000000000001	-0.77	-0.29	2.53	1.27999999999999	-0.930000000000001	1.34	4.05	7.48	-0.44	2.16	1.01	4.67	0.569999999999999	-1.3	1.21	1.55	-0.74	1.98	0.779999999999999	0.0299999999999998	1.42	-1.14	0.33	-0.590000000000001	1.27	3.79	1.12	2.06	-0.63	0.71	1.23	0.949999999999999	-0.68	5.4	0.579999999999999	-2.46	3.82	2.87	-3.93	-2.16	0.579999999999998	-1.74	-3.05	-4.93	4.16	1.48	-5.6	1.54	3.51	1.26	-3.27	0.0300000000000002	0.539999999999998	-2.79	3.11	-2.27	4.35	3.67	-0.480000000000001	4.47	-2.55	1.23	-1.88	0.639999999999997	-0.13	1.58	-2.03	-3.81	3.63	2.56	2.12	2.8	1.03	0.550000000000001	1.36	-1.34	3.28	0.0999999999999996	3.38	0.699999999999998	-1.72	-1.27	-2.52	-3.19	-1.87	-1.58	-0.93	-1.05	3.47	0.0299999999999998	-2.72	4.44	-3.9	2.17	5.15	-1.88	1.49	0.98	0.4	0.58	2.28	2.14	2.21	1.06	-0.0525000000000002	2.1925	0.272499999999999	-0.0200000000000005	-0.560714285714285	-0.595714285714285	-0.185	1.13083333333333	2.253	-0.142857142857142	-0.537857142857143	-0.673125000000001	2.13375	0.984285714285715	0.700555555555555	1.43285714285714	2.634	3.71	1.83785714285714	-0.200714285714286	1.30416666666667	1.268125	1.42571428571429	0.161666666666665	1.629	0.527857142857142	2.08083333333333	1.07071428571429	0.290625	-1.11625	1.59333333333333	-0.0750000000000011	0.688823529411767	0.620384615384616	0.764444444444443	0.1525	1.155	0.200625	0.0355555555555558	1.02333333333333	0.3825	0.670000000000002	-0.123928571428571	2.12807692307692	0.32	1.44	0.910416666666666	0.168750000000001	0.357000000000001	1.27875	0.0899999999999999	-0.0906249999999993	1.34125	-0.420624999999999	-0.743	-0.0788888888888888	0.377222222222223	1.10266666666667	-1.55958333333334	1.50111111111111	1.51357142857143	0.256153846153847	0.885714285714286	0.824375	-1.50318181818182	0.508999999999999	-0.0585000000000004	2.2885	-2.45333333333333	-0.964545454545455	0.0746428571428552	0.352	0.695	0.16375	0.8485	-0.646666666666665	0.774374999999999	1.41277777777778	-1.50625	0.505714285714284	-0.610833333333332	-1.0085	-0.14625	3.0225	-0.24366666666667	-2.35166666666667	-0.0535714285714288	0.228000000000002	0.296666666666667	0.686818181818182	0.0632142857142846	0.0154999999999959	-0.695499999999999	0.248750000000001	-0.255625	1.79647058823529	1.09433333333333	-1.18875	0.993124999999999	1.73375	0.0566666666666649	0.930833333333332	-0.535625	1.93454545454546	-0.889166666666666	-0.180416666666666	0.947083333333334	0.953846153846154	-0.1105	0.786470588235294	0.762727272727273	0.649999999999999	0.790000000000001	-0.0874999999999986	0.343999999999999	-0.452857142857143	1.345	1.231875	1.3409375	0.883461538461539	-0.298	1.068	0.370714285714286	1.34545454545454	-0.31818181818182	3.22529411764706	0.675333333333331	0.396000000000001	0.131363636363634	-1.58777777777778	-2.71176470588235	-2.13545454545454	1.67222222222222	0.57	0.800000000000001	-0.439545454545456	0.899999999999999	0.33	-0.92	0.0972727272727276	1.46714285714286	1.01285714285714	0.356111111111112	0.658333333333335	0.905000000000001	0.718214285714286	1.509	0.317222222222222	1.08214285714286	1.225625	1.223125	1.106875	-1.21681818181818	0.834444444444443	0.796111111111113	0.259230769230768	0.0806249999999995	1.055	-0.0515000000000008	-0.307499999999999	2.366	1.63083333333333	0.535833333333333	1.65933333333333	0.84	1.008	1.66538461538461	0.723125	0.458333333333334	-0.0786363636363649	1.38805555555555	0.0627777777777769	1.03318181818182	1.12545454545455	-0.00409090909090892	-1.409	-0.861666666666666	0.321666666666667	-1.11076923076923	1.20142857142857	2.3875	-0.103333333333333	-0.909166666666667	0.18888888888889	-0.507941176470588	1.79	0.714500000000003	0.164375	1.782	-0.0357894736842113	1.0565	0.522272727272728	1.36055555555556	0.0577272727272717	0.202500000000001	0.403095238095238
chrV_468194_T_C_-	YER149C_chrV_468194_T_C_72_2	NA	-0.192702505024632	UpStream	TRUE	TRUE	FALSE	FALSE	FALSE	FALSE	TRUE	FALSE	-1.0193267326629	1	73	1	0	0	-1	0	1	0	0	0.421052631578947	1.01587301587302	5.66815682269699	0.114145243	0.090856	24	472	182	75	724	1.34	0.897638	0.125	0.125	0	0	0	0	0	0	0	0	0	0	0	0	0	0	0	0	0	0	0	0	0	0	0	0	0	0	0	0	0	0	0	0	0	0	0	0	0	0	0	0	0	0	0	0	0	0	0	0	0	0	0	0	0	0	0	0	0	0	0	0	0	0	0	0	0	0	0	0	0	0	0	0	0	0	0	0	0	0	0	0	0	0	0	0	0	0	0	0	0	0	0	0	0	0	0	0	0	0	0	0	0	0	0	0	0	0	0	0	0	0	0	0	0	0	0	0	0	0	0	0	0	0	0	0	0	0	0	0	0	0	0	0	0	0	0	0	0	0	0	0	0	0	0	0	0	0	0	0	0	0	0	0	0	0	0	0	0	0	0	0	0	5.03	0	0	0	0	0	0	0	0	0	0	0	0	0	0	0	0	0	0	0	0	0	0	0	0	0	0	0	0	0	0	0	0	0	0	0	0	0	0	0	0	0	0	0	0	0	0	0	0	0	0	0	0	0	0	0	0	0	0	0	0	0	0	0	0	0	0	0	0	0	0	0	0	0	0	0	0	0	0	0	0	0	0	0	0	0	0	0	0	0	0	0	0	0	0	0	0	0	0	0	0	0	0	0	0	0	0	0	0	0	0	0	0	0	0	0	0	0	0	0	0	0	0	0	0	0	0	0	0	0	0	0	0	0	0	0	0	0	0	0	0	0	0	0	0	0	0	0	0	0	0	0	0	0	0	0	0	0	0	0	0	0	0	0	0	0	0	0	0	0	0	0	0	0	0	0	0	0	0	0	0	0	0	0	0	0	0	0	0	0	0	0	0	0	0	0	5.03	0	0	0	0	0	0	0	0	0	0	0	0	0	0	0	0	0	0	0	0	0	0	0	0	0	0	0	0	0	0	0	0	0	0	0	0	0	0	0	0	0	0	0	0	0	0	0	0	0	0	0	0	0	0	0	0	0	0	0	0	0	0	0	0	0	0	0	0	0	0	0	0	0	0	0	0	0	0	0	0	0	0	0	0	0	0	0	0	0	0	0	0	0	0	0	0	0	0	0	0	0	0	0	0	0	0	0	0	0	0	0	0	0	0	0	0	0	0	0	0	0	0	0	0	0	0	0	0	0	0	0	0	0	0	0	0	0	0	0	0	0	0	0	0	0	0	0	0	0	0	0	0	0	0	0	0	0	0	0	0	0	0	0	0	0	0	0	0	0	0	0	0	0	0	0	0	0	0	0	0	0	0	0	0	0	0	0	0	0	0	0	0	0	0	0	1	0	0	0	0	0	0	0	0	0	0	0	0	0	0	0	0	0	0	0	0	0	0	0	0	0	0	0	0	0	0	0	0	0	0	0	0	0	0	0	0	0	0	0	0	0	0	0	0	0	0	0	0	0	0	0	0	0	0	0	0	0	0	0	0	0	0	0	0	0	0	0	0	0	0	0	0	0	0	0	0	0	0	0	0	0	0	0	0	0	0	0	0	0	0	0	0	0	0	0	0	0	0	0	0	0	0	0	0	0	0	0	0	0	0	0	0	0	0	0	0	0	0	0	0	0	0	0	0	0	0	0	0	0	0	0	0	0	0	0	0	0	0	0	0	0	0	0	0	0	0	0	0	0	0	0	0	0	0	0	0	0	0	0	0	0	0	0	0	0	0	0	0	0	0	0	0	0	0	0	0	0	0	0	0	0	0	0	0	0	0	0	0	0	0	0	0	4.49	0	0	0	0	0	0	0	0	0	0	0	0	0	0	0	0	0	0	0	0	0	0	0	0	0	0	0	0	0	0	0	0	0	0	0	0	0	0	0	0	0	0	0	0	0	0	0	0	0	0	0	0	0	0	0	0	0	0	0	0	0	0	0	0	0	0	0	0	0	0	0	0	0	0	0	0	0	0	0	0	0	0	0	0	0	0	0	0	0	0	0	0	0	0	0	0	0	0	0	0	0	0	0	0	0	0	0	0	0	0	0	0	0	0	0	0	0	0	0	0	0	0	0	0	0	0	0	0	0	0	0	0	0	0	0	0	0	0	0	0	0	0	0	0	0	0	0	0	0	0	0	0	0	0	0	0	0	0	0	0	0	0	0	0	0	0	0	0	0	0	0	0	0	0	0	0	0	0	0	0	0	0	0	0	0	0	0	0	0	0	0	0	0	0	0	4.49	0	0	0	0	0	0	0	0	0	0	0	0	0	0	0	0	0	0	0	0	0	0	0	0	0	0	0	0	0	0	0	0	0	0	0	0	0	0	0	0	0	0	0	0	0	0	0	0	0	0	0	0	0	0	0	0	0	0	0	0	0	0	0	0	0	0	0	0	0	0	0	0	0	0	0	0	0	0	0	0	0	0	0	0	0	0	0	0	0	0	0	0	0	0	0	0	0	0	0	0	0	0	0	0	0	0	0	0	0	0	0	0	0	0	0	0	0	0	0	0	0	0	0	0	0	0	0	0	0	0	0	0	0	0	0	0	0	0	0	0	0	0	0	0	0	0	0	0	0	0	0	0	0	0	0	0	0	0	0	0	0	0	0	0	0	0	0	0	0	0	0	0	0	0	0	0	0	0	0	0	0	0	0	0	0	0	0	0	0	0	0	0	0	0	0	1	0	0	0	0	0	0	0	0	0	0	0	0	0	0	0	0	0	0	0	0	0	0	0	0	0	0	0	0	0	0	0	0	0	0	0	0	0	0	0	0	0	0	0	0	0	0	0	0	0	0	0	0	0	0	0	0	0	0	0	0	0	0	0	0	0	0	0	0	0	0	0	0	0	0	0	0	0	0	0	0	0	0	0	0	0	0	0	0	0	0	0	0	0	0	0	0	0	0	0	0	0	0	0	0	0	0	0	0	0	0	0	0	0	0	0	0	0	0	0	0	0	0	0	0	0	0	0	0	0	0	0	0	0	0	0	0	0	0	0	0	0	0	0	0	0	0	0	0	0	0	0	0	0	0	0	0	0	0	0	0	0	0	0	0	0	0	0	0	0	0	0	0	0	0	0	0	0	0	0	0	0	0	0	0	0	0	0	0	0	0	0	0	0	0	5.03	4.49	0	0	0	0	0	0	0	0	0	0	0	0	0	0	0	0	0	0	0	0	0	0	0	0	0	0	0	0	0	0	0	0	0	0	0	0	0	0	0	0	0	0	0	0	0	0	0	0	0	0	0	0	0	0	0	0	0	0	0	0	0	0	0	0	0	0	0	0	0	0	0	0	0	0	0	0	0	0	0	0	0	0	0	0	0	0	0	0	0	0	0	0	0	0	0	0	0	0	0	0	0	0	0	0	0	0	0	0	0	0	0	0	0	0	0	0	0	0	0	0	0	0	0	0	0	0	0	0	0	0	0	0	0	0	0	0	0	0	0	0	0	0	0	0	0	0	0	0	0	0	0	0	0	0	0	0	0	0	0	0	0	0	0	0	0	0	0	0	0	0	0	0	0	0	0	0	0	0	0	0	0	0	0	0	0	0	0	0	0	0	0	0	0	0	5.03	4.49	0	0	0	0	0	0	0	0	0	0	0	0	0	0	0	0	0	0	0	0	0	0	0	0	0	0	0	0	0	0	0	0	0	0	0	0	0	0	0	0	0	0	0	0	0	0	0	0	0	0	0	0	0	0	0	0	0	0	0	0	0	0	0	0	0	0	0	0	0	0	0	0	0	0	0	0	0	0	0	0	0	0	0	0	0	0	0	0	0	0	0	0	0	0	0	0	0	0	0	0	0	0	0	0	0	0	0	0	0	0	0	0	0	0	0	0	0	0	0	0	0	0	0	0	0	0	0	0	0	0	0	0	0	0	0	0	0	0	0	0	0	0	0	0	0	0	0	0	0	0	0	0	0	0	0	0	0	0	0	0	0	0	0	0	0	0	0	0	0	0	0	0	0	0	0	0	0	0	0	0	0	0	0	0	0	0	0	0	0	0	0	0	0	0	1	1	0	0	0	0	0	0	0	0	0	0	0	0	0	0	0	0	0	0	0	0	0	0	0	0	0	0	0	0	0	0	0	0	0	2.19	0.44	4.57	-3.64	-4	-4	-4	0.58	0.570000000000001	-4	-3.96	0.58	2.14	-0.2	-1.79	-0.31	1.67	3.83	0.579999999999999	-4	2.84	1.73	2.49	-4	5.15	-1.27	2.07	3.37	-2.04	-1.37	-0.959999999999999	-1.82	1.7	-1.94	0.58	-0.550000000000001	-3.77	0.399999999999999	-1.71	2.21	0.800000000000001	0.509999999999998	4.63	3.86	-3.94	-0.190000000000001	4.44	1.15	1.54	1.79	-0.76	4.41	5.15	1.52	-3.81	-0.579999999999999	0.81	2.62	-2.05	1.75	4.96	4.47	-3.81	1.39	-0.380000000000003	-0.280000000000001	2.41	3.3	-0.340000000000003	-4.36	-3.97	-1.32	-1.15	3	0.28	1.94	0.33	2.52	2.53	0.590000000000002	-1.12	1.58	-1.48	3.55	-4.9	-6.32	0.57	7.48	-4.44089209850063e-16	-2.06	-3.24	-6.33	0.430000000000001	7.48	-1.14	-0.0100000000000051	-4.97	0.19	-3.5	6.03	-2.68	-2.37	-6.33	1.86	0.569999999999999	0.939999999999994	1.01	1.76	-1.16	1.35	1.01	2.81	1.3	-2.31	2.95	2.31	3.77	-0.94	1.04	-0.65	1.51	-0.34	0.83	0.989999999999999	0.189999999999998	1.33	3.92	-2.25	-1.36	-6.33	-3.53	-1.21	0.0400000000000027	-3.4	2.3	-2.51	0.580000000000002	3.35	-4.28	-0.390000000000001	5.05	-3.58	3.15	2.36	0.0200000000000014	0.82	-1.74	0.8	2.1	3.1	0.18	2.4	-0.230000000000002	-1.74	-0.3	0.14	-0.649999999999999	4.4	-2.24	-0.279999999999999	-1.55	-1.69	-1.75	3.29	-1.14	2.48	1.66	1.02	-0.290000000000001	-0.82	-1.96	-2.16	-0.18	-0.74	1.85	-1.02	-0.25	-3.28	-1.8	-2.19	5.15	-3.61	-2.31	-4	-2.24	0.57	-3.97	-2.6	0.18	3.61	2.82	0.81	-1.26	-0.25	1.11	1.35	-0.316666666666666	1.89	1.055	-0.304	-0.894285714285713	-1.77	-0.946666666666667	0.381666666666666	1.904	-0.620000000000001	-2.38285714285714	-0.282500000000001	2.83625	0.800000000000001	0.724444444444444	0.870000000000001	2.948	3.62	0.494285714285715	-0.98	1.82166666666667	1.5725	2.96285714285714	0.209999999999999	2.678	0.0571428571428569	2.11833333333333	1.40285714285714	0.6525	-0.678749999999999	-0.635	-0.00111111111111128	0.521764705882351	0.563076923076924	0.113333333333333	0.482500000000002	1.09071428571428	0.63125	-1.08333333333333	-0.110833333333336	0.265000000000001	0.342222222222222	0.450714285714287	1.22384615384615	0.634166666666667	1.32	1.3725	0.226666666666667	0.328999999999999	2.56	0.369999999999999	-0.166250000000001	1.96125	-1.26	-1.18	-0.101111111111113	-0.326666666666666	1.05066666666666	-2.89416666666667	3.73333333333333	1.92571428571429	0.286153846153846	0.572857142857142	0.805	-1.92181818181818	-0.0859999999999994	0.200999999999999	2.494	-2.24416666666666	-0.829999999999998	-0.387857142857143	-0.0226666666666659	-0.65	-0.0837500000000002	1.831	0.689444444444447	1.4225	1.34388888888889	-1.58875	0.525714285714283	-1.86	-1.558	-0.68125	2.69375	0.0973333333333315	-2.35166666666667	-1.30571428571429	1.734	0.0216666666666656	0.360909090909091	0.548571428571428	-0.379000000000001	-0.746	-0.18	-1.38375	1.39	0.972666666666665	-1.715	0.998749999999999	2.48375	-0.784444444444444	0.255000000000001	-1.345625	1.76090909090909	-0.158333333333333	-0.144166666666671	1.15	1.21846153846154	-0.178	0.948235294117647	0.187272727272727	1.603	0.958749999999998	-0.185625	0.649999999999999	-0.411428571428571	1.63428571428571	1.15875	1.0875	-0.670000000000002	-0.235999999999999	1.022	0.17	1.01454545454545	-1.78818181818182	3.27882352941176	1.41066666666667	-0.288	0.173636363636362	-2.19222222222222	-1.56411764705883	-3.03818181818182	1.17	-0.494545454545452	0.445833333333333	0.643636363636364	0.687000000000001	0.898000000000001	-0.931000000000001	-0.123636363636363	2.73857142857143	0.668571428571431	0.396666666666667	0.575555555555556	1.12272727272727	1.50142857142857	1.652	0.997777777777778	1.12428571428572	2.4475	1.07125	0.960000000000001	-1.25181818181818	-0.35	1.25111111111111	0.868461538461538	-0.332500000000001	0.782999999999999	-0.247	-0.286999999999999	2.23	0.7	-1.155	1.828	0.901499999999999	0.946	1.91230769230769	0.0587499999999999	1.04222222222222	-0.149090909090908	1.39722222222222	0.10888888888889	0.00636363636363768	0.0209090909090897	-1.31909090909091	-1.581	-0.859999999999999	0.331111111111111	-0.973846153846154	1.49285714285714	2.3875	-0.439333333333334	-0.925000000000001	-0.357777777777777	-0.237058823529409	2.31	0.174999999999999	-1.05125	1.786	-0.119473684210526	0.887	0.210909090909093	1.36833333333333	-0.374545454545455	-0.00187499999999829	0.458571428571429	3.86	5.15	-1.61	-2.14	-2.13	0.58	-3.42	4.03	4.42	1.46	4.05	-1.37	2.71	-1.95	-2.71	3.5	1.47	3.56	5.15	0.58	0.58	0.58	-1.63	0.16	0.58	4.44	2.83	-1.96	-2.45	-1.37	1.75	0.2	0.369999999999996	-0.77	0.58	-3.99	-1.28	0.4	3.76	1.64	-1.71	3.22	0.64	3.76	0.55	0.58	0.580000000000001	0.58	-1.44	0.58	0.11	0.2	-1.82	1.51	-3.81	0.81	1.24	-3.96	4.72	-4.64	0.569999999999999	-0.959999999999999	0.57	0.73	0.0899999999999999	2.77	-4.19	2.3	-0.59	-3.85	0.0999999999999979	4.4	2.37	2.66	1.73	-1.55	5.67	0.119999999999999	-5.63	-4.04	0.0599999999999996	3.25	-0.719999999999999	7.22	-3.48	-6.32	0.569999999999999	0.579999999999998	0.58	2.08	-1.87	0.579999999999998	-3.2	1.64	1.43	-6.33	3.71	-1.3	0.58	-0.400000000000004	3.56	0.919999999999999	0.359999999999999	-0.0700000000000003	0.569999999999999	-1.3	-0.0799999999999994	0.44	-1.63	-0.31	2.86	1.61	-1.33	-1.24	1.42	-1.82	3.56	-0.64	0.24	2.06	1.59	1.41	-0.98	0.2	1.46	4.74999999999999	1.49	-0.750000000000001	0.0399999999999991	0.579999999999999	-1.34	-0.73	-0.34	6.78	2.52	-6.32999999999999	-2.27	2.95	-0.89	-1.41	-2.17	0.92	2.7	-0.83	-2	-0.66	-1.41	-0.17	2.39	0.580000000000001	3.12	2.37	0.569999999999999	3.69	1.46	0.479999999999999	-1.35	4.67	-1.84	0.58	0.54	0.33	-2.01	1.01	1.4	1.92	1.41	0.41	-2.47	-0.450000000000001	-1.41	0.56	5.15	5.15	3.05	-1.33	0.0899999999999999	-0.81	-1.72	0.930000000000001	5.15	0	-2.31	1.94	-2.3	0.58	4.91	2.85	1.54	0.58	2.51	-2.25	-1.26	-2.25	0.250000000000001	0.549999999999999	0.211666666666666	2.495	-0.510000000000002	0.263999999999999	-0.227142857142859	0.578571428571429	0.576666666666666	1.88	2.602	0.334285714285715	1.30714285714286	-1.06375	1.43125	1.16857142857143	0.676666666666666	1.99571428571429	2.32	3.8	3.18142857142857	0.578571428571427	0.786666666666667	0.963749999999999	-0.111428571428572	0.113333333333332	0.58	0.998571428571429	2.04333333333333	0.738571428571429	-0.0712499999999974	-1.55375	3.82166666666667	-0.148888888888889	0.855882352941176	0.677692307692306	1.41555555555555	-0.1775	1.21928571428571	-0.23	1.15444444444445	2.1575	0.5	0.997777777777777	-0.69857142857143	3.03230769230769	0.00583333333333336	1.56	0.448333333333334	0.110833333333332	0.384999999999998	-0.0024999999999995	-0.19	-0.0150000000000006	0.72125	0.418749999999999	-0.305999999999999	-0.0566666666666666	1.08111111111111	1.15466666666666	-0.225000000000001	-0.731111111111112	1.10142857142857	0.226153846153846	1.19857142857143	0.84375	-1.08454545454546	1.104	-0.318000000000001	2.083	-2.6625	-1.09909090909091	0.537142857142854	0.726666666666667	2.04	0.411250000000001	-0.134	-1.98277777777778	0.126249999999999	1.48166666666667	-1.42375	0.485714285714286	0.638333333333334	-0.459	0.38875	3.35125	-0.584666666666671	-2.35166666666667	1.19857142857143	-1.278	0.571666666666667	1.01272727272727	-0.422142857142857	0.41	-0.645	0.6775	0.872499999999999	2.20294117647059	1.216	-0.662500000000001	0.987500000000001	0.983750000000001	0.897777777777778	1.60666666666667	0.274375000000003	2.10818181818182	-1.62	-0.216666666666665	0.744166666666667	0.689230769230768	-0.0429999999999993	0.624705882352941	1.33818181818182	-0.302999999999999	0.62125	0.0106249999999992	0.0380000000000003	-0.494285714285714	1.05571428571429	1.305	1.594375	2.43692307692308	-0.360000000000001	1.114	0.571428571428571	1.67636363636364	1.15181818181818	3.17176470588235	-0.0600000000000023	1.08	0.0890909090909062	-0.983333333333334	-3.85941176470588	-1.23272727272727	2.17444444444444	1.63454545454546	1.15416666666667	-1.52272727272727	1.113	-0.238000000000001	-0.909000000000002	0.318181818181818	0.195714285714285	1.35714285714286	0.315555555555555	0.741111111111111	0.687272727272727	-0.0650000000000013	1.366	-0.363333333333334	1.04	0.00374999999999837	1.375	1.25375	-1.18181818181818	2.01888888888889	0.341111111111111	-0.350000000000001	0.49375	1.327	0.144	-0.328000000000001	2.502	1.15166666666667	0.386333333333334	1.49066666666667	0.778499999999999	1.07	1.41846153846154	1.3875	-0.125555555555556	-0.00818181818181785	1.37888888888889	0.0166666666666675	2.06	2.23	1.31090909090909	-1.237	-0.863333333333334	0.312222222222221	-1.24769230769231	0.91	2.3875	0.232666666666667	-0.893333333333334	0.735555555555555	-0.778823529411765	1.27	1.254	1.38	1.778	0.0478947368421068	1.226	0.833636363636364	1.35277777777778	0.49	0.406874999999999	0.347619047619048	2.19	0.44	4.57	-2.14	-4	0.58	-4	4.03	1.9	-1.45	3.46	-0.0100000000000007	2.14	-1.37	-2.71	3.5	1.67	3.83	5.15	-4	1.59	1.37	2.32	-1.47	5.15	4.44	2.07	-1.17	-2.45	-1.37	1.75	0.2	1.7	-1.94	0.58	-3.99	-3.77	0.399999999999999	3.76	1.64	-1.71	3.22	0.64	3.76	-3.94	0.58	4.44	0.58	-1.44	1.56	-0.33	4.41	-1.28	1.51	-3.81	-0.579999999999999	1.24	2.62	0.779999999999999	1.75	4.96	-0.46	0.57	0.73	-0.380000000000003	2.77	-1.86	3.3	-0.59	-4.36	-2.92	4.25	2.37	3	1.05	1.94	3.84	0.119999999999999	-1.49	-4.04	0.0599999999999996	2.36	-0.719999999999999	4.06	-4.9	-6.32	0.569999999999999	7.48	-4.44089209850063e-16	2.08	-1.87	-1.7	-3.2	5.89	-1.14	-6.33	-0.31	0.19	-3.5	6.03	-0.74	0.34	-6.33	1.77	0.569999999999999	-1.3	0.75	1.76	-1.63	1.18	2.86	2.81	1.3	-1.24	1.42	-1.82	3.77	-0.94	0.24	-0.65	1.59	1.41	-0.98	0.989999999999999	0.299999999999997	2.8	3.18	-2.25	-1.36	0.579999999999999	-2.34	-0.73	-0.34	3.21	2.52	-2.51	-2.27	3.35	-0.89	-1.41	4.79	-3.58	3.15	2.36	0.0200000000000014	-0.66	-1.74	-0.17	2.1	3.1	3.12	2.37	0.569999999999999	3.69	-0.3	0.14	-1.35	4.57	-1.84	-0.279999999999999	0.54	-1.69	-2.01	1.35	-1.14	2.48	1.66	0.41	-2.47	-0.82	-1.41	0.56	5.15	5.15	3.05	-1.33	0.0899999999999999	-1.74	-1.72	-2.19	5.15	0	-2.31	-4	-2.3	0.58	-3.32	2.85	0.859999999999999	3.61	2.82	0.39	-1.26	-2.25	0.250000000000001	1.35	-0.0525000000000002	2.1925	0.272499999999999	-0.0200000000000005	-0.560714285714287	-0.595714285714285	-0.185	1.13083333333333	2.253	-0.142857142857144	-0.537857142857142	-0.673125000000001	2.13375	0.984285714285715	0.700555555555555	1.43285714285714	2.634	3.71	1.83785714285714	-0.200714285714287	1.30416666666667	1.268125	1.42571428571429	0.161666666666665	1.629	0.527857142857144	2.08083333333333	1.07071428571428	0.290625	-1.11625	1.59333333333333	-0.0749999999999993	0.688823529411767	0.620384615384614	0.764444444444443	0.1525	1.155	0.200625	0.0355555555555558	1.02333333333334	0.3825	0.670000000000002	-0.123928571428571	2.12807692307692	0.319999999999999	1.44	0.910416666666666	0.168749999999999	0.356999999999999	1.27875	0.0899999999999999	-0.0906250000000002	1.34125	-0.420624999999999	-0.742999999999999	-0.0788888888888888	0.377222222222223	1.10266666666666	-1.55958333333333	1.50111111111111	1.51357142857143	0.256153846153845	0.885714285714286	0.824375	-1.50318181818182	0.509	-0.0585000000000004	2.2885	-2.45333333333333	-0.964545454545455	0.0746428571428552	0.352	0.695	0.16375	0.8485	-0.646666666666665	0.774375000000003	1.41277777777778	-1.50625	0.505714285714285	-0.610833333333332	-1.0085	-0.14625	3.0225	-0.24366666666667	-2.35166666666667	-0.0535714285714288	0.228000000000002	0.296666666666667	0.686818181818182	0.0632142857142863	0.0154999999999994	-0.695500000000001	0.248749999999998	-0.255625	1.79647058823529	1.09433333333333	-1.18875	0.993124999999999	1.73375	0.0566666666666666	0.930833333333332	-0.535625	1.93454545454545	-0.889166666666668	-0.180416666666666	0.947083333333333	0.953846153846153	-0.1105	0.786470588235294	0.762727272727273	0.65	0.789999999999999	-0.0875000000000004	0.344	-0.452857142857143	1.345	1.231875	1.3409375	0.883461538461539	-0.298	1.068	0.370714285714286	1.34545454545455	-0.31818181818182	3.22529411764706	0.675333333333331	0.395999999999997	0.131363636363634	-1.58777777777778	-2.71176470588235	-2.13545454545455	1.67222222222222	0.57	0.800000000000001	-0.439545454545453	0.899999999999999	0.33	-0.920000000000002	0.0972727272727276	1.46714285714286	1.01285714285714	0.35611111111111	0.658333333333333	0.904999999999999	0.718214285714286	1.509	0.317222222222223	1.08214285714286	1.225625	1.223125	1.106875	-1.21681818181818	0.834444444444445	0.796111111111109	0.259230769230768	0.0806249999999977	1.055	-0.051499999999999	-0.307500000000001	2.366	0.822121212121212	-0.686212121212122	1.65933333333333	0.84	1.008	1.66538461538461	0.723125000000001	0.458333333333332	-0.0786363636363632	1.38805555555556	0.0627777777777769	1.03318181818182	1.12545454545455	-0.00409090909090892	-1.409	-0.861666666666666	0.321666666666667	-1.11076923076923	1.20142857142857	2.3875	-0.103333333333333	-0.909166666666668	0.188888888888888	-0.50794117647059	1.79	0.714499999999999	0.164375	1.782	-0.0357894736842113	1.0565	0.522272727272727	1.36055555555556	0.0577272727272717	0.202500000000001	0.403095238095237
chrV_468194_T_C_+	YER150W_chrV_468194_T_C_72_2	FALSE	-0.0292701197808313	UpStream	TRUE	TRUE	FALSE	FALSE	FALSE	TRUE	TRUE	FALSE	-1.27010716180732	1	73	1	0	0	-1	0	1	0	0	0.447368421052632	1.01492537313433	7.46531410891582	0.119366513	0.0833992	3	311	60	17	176	1.34	0.897638	0.125	0.125	0	0	0	0	0	0	0	0	0	0	0	0	0	0	0	0	0	0	0	0	0	0	0	0	0	0	0	0	0	0	0	0	0	0	0	0	0	0	0	0	0	0	0	0	0	0	0	0	0	0	0	0	0	0	0	0	0	0	0	0	0	0	0	0	0	0	0	0	0	0	0	0	0	0	0	0	0	0	0	0	0	0	0	0	0	0	0	0	0	0	0	0	0	0	0	0	0	0	0	0	0	0	0	0	0	0	0	0	0	0	0	0	0	0	0	0	0	0	0	0	0	0	0	0	0	0	0	0	0	0	0	0	0	0	0	0	0	0	0	0	0	0	0	0	0	0	0	0	0	0	0	0	0	0	0	0	0	0	0	0	0	0	4.49	0	0	0	0	0	0	0	0	0	0	0	0	0	0	0	0	0	0	0	0	0	0	0	0	0	0	0	0	0	0	0	0	0	0	0	0	0	0	0	0	0	0	0	0	0	0	0	0	0	0	0	0	0	0	0	0	0	0	0	0	0	0	0	0	0	0	0	0	0	0	0	0	0	0	0	0	0	0	0	0	0	0	0	0	0	0	0	0	0	0	0	0	0	0	0	0	0	0	0	0	0	0	0	0	0	0	0	0	0	0	0	0	0	0	0	0	0	0	0	0	0	0	0	0	0	0	0	0	0	0	0	0	0	0	0	0	0	0	0	0	0	0	0	0	0	0	0	0	0	0	0	0	0	0	0	0	0	0	0	0	0	0	0	0	0	0	0	0	0	0	0	0	0	0	0	0	0	0	0	0	0	0	0	0	0	0	0	0	0	0	0	0	0	0	0	4.49	0	0	0	0	0	0	0	0	0	0	0	0	0	0	0	0	0	0	0	0	0	0	0	0	0	0	0	0	0	0	0	0	0	0	0	0	0	0	0	0	0	0	0	0	0	0	0	0	0	0	0	0	0	0	0	0	0	0	0	0	0	0	0	0	0	0	0	0	0	0	0	0	0	0	0	0	0	0	0	0	0	0	0	0	0	0	0	0	0	0	0	0	0	0	0	0	0	0	0	0	0	0	0	0	0	0	0	0	0	0	0	0	0	0	0	0	0	0	0	0	0	0	0	0	0	0	0	0	0	0	0	0	0	0	0	0	0	0	0	0	0	0	0	0	0	0	0	0	0	0	0	0	0	0	0	0	0	0	0	0	0	0	0	0	0	0	0	0	0	0	0	0	0	0	0	0	0	0	0	0	0	0	0	0	0	0	0	0	0	0	0	0	0	0	0	1	0	0	0	0	0	0	0	0	0	0	0	0	0	0	0	0	0	0	0	0	0	0	0	0	0	0	0	0	0	0	0	0	0	0	0	0	0	0	0	0	0	0	0	0	0	0	0	0	0	0	0	0	0	0	0	0	0	0	0	0	0	0	0	0	0	0	0	0	0	0	0	0	0	0	0	0	0	0	0	0	0	0	0	0	0	0	0	0	0	0	0	0	0	0	0	0	0	0	0	0	0	0	0	0	0	0	0	0	0	0	0	0	0	0	0	0	0	0	0	0	0	0	0	0	0	0	0	0	0	0	0	0	0	0	0	0	0	0	0	0	0	0	0	0	0	0	0	0	0	0	0	0	0	0	0	0	0	0	0	0	0	0	0	0	0	0	0	0	0	0	0	0	0	0	0	0	0	0	0	0	0	0	0	0	0	0	0	0	0	0	0	0	0	0	5.03	0	0	0	0	0	0	0	0	0	0	0	0	0	0	0	0	0	0	0	0	0	0	0	0	0	0	0	0	0	0	0	0	0	0	0	0	0	0	0	0	0	0	0	0	0	0	0	0	0	0	0	0	0	0	0	0	0	0	0	0	0	0	0	0	0	0	0	0	0	0	0	0	0	0	0	0	0	0	0	0	0	0	0	0	0	0	0	0	0	0	0	0	0	0	0	0	0	0	0	0	0	0	0	0	0	0	0	0	0	0	0	0	0	0	0	0	0	0	0	0	0	0	0	0	0	0	0	0	0	0	0	0	0	0	0	0	0	0	0	0	0	0	0	0	0	0	0	0	0	0	0	0	0	0	0	0	0	0	0	0	0	0	0	0	0	0	0	0	0	0	0	0	0	0	0	0	0	0	0	0	0	0	0	0	0	0	0	0	0	0	0	0	0	0	0	5.03	0	0	0	0	0	0	0	0	0	0	0	0	0	0	0	0	0	0	0	0	0	0	0	0	0	0	0	0	0	0	0	0	0	0	0	0	0	0	0	0	0	0	0	0	0	0	0	0	0	0	0	0	0	0	0	0	0	0	0	0	0	0	0	0	0	0	0	0	0	0	0	0	0	0	0	0	0	0	0	0	0	0	0	0	0	0	0	0	0	0	0	0	0	0	0	0	0	0	0	0	0	0	0	0	0	0	0	0	0	0	0	0	0	0	0	0	0	0	0	0	0	0	0	0	0	0	0	0	0	0	0	0	0	0	0	0	0	0	0	0	0	0	0	0	0	0	0	0	0	0	0	0	0	0	0	0	0	0	0	0	0	0	0	0	0	0	0	0	0	0	0	0	0	0	0	0	0	0	0	0	0	0	0	0	0	0	0	0	0	0	0	0	0	0	0	1	0	0	0	0	0	0	0	0	0	0	0	0	0	0	0	0	0	0	0	0	0	0	0	0	0	0	0	0	0	0	0	0	0	0	0	0	0	0	0	0	0	0	0	0	0	0	0	0	0	0	0	0	0	0	0	0	0	0	0	0	0	0	0	0	0	0	0	0	0	0	0	0	0	0	0	0	0	0	0	0	0	0	0	0	0	0	0	0	0	0	0	0	0	0	0	0	0	0	0	0	0	0	0	0	0	0	0	0	0	0	0	0	0	0	0	0	0	0	0	0	0	0	0	0	0	0	0	0	0	0	0	0	0	0	0	0	0	0	0	0	0	0	0	0	0	0	0	0	0	0	0	0	0	0	0	0	0	0	0	0	0	0	0	0	0	0	0	0	0	0	0	0	0	0	0	0	0	0	0	0	0	0	0	0	0	0	0	0	0	0	0	0	0	0	0	5.03	4.49	0	0	0	0	0	0	0	0	0	0	0	0	0	0	0	0	0	0	0	0	0	0	0	0	0	0	0	0	0	0	0	0	0	0	0	0	0	0	0	0	0	0	0	0	0	0	0	0	0	0	0	0	0	0	0	0	0	0	0	0	0	0	0	0	0	0	0	0	0	0	0	0	0	0	0	0	0	0	0	0	0	0	0	0	0	0	0	0	0	0	0	0	0	0	0	0	0	0	0	0	0	0	0	0	0	0	0	0	0	0	0	0	0	0	0	0	0	0	0	0	0	0	0	0	0	0	0	0	0	0	0	0	0	0	0	0	0	0	0	0	0	0	0	0	0	0	0	0	0	0	0	0	0	0	0	0	0	0	0	0	0	0	0	0	0	0	0	0	0	0	0	0	0	0	0	0	0	0	0	0	0	0	0	0	0	0	0	0	0	0	0	0	0	0	5.03	4.49	0	0	0	0	0	0	0	0	0	0	0	0	0	0	0	0	0	0	0	0	0	0	0	0	0	0	0	0	0	0	0	0	0	0	0	0	0	0	0	0	0	0	0	0	0	0	0	0	0	0	0	0	0	0	0	0	0	0	0	0	0	0	0	0	0	0	0	0	0	0	0	0	0	0	0	0	0	0	0	0	0	0	0	0	0	0	0	0	0	0	0	0	0	0	0	0	0	0	0	0	0	0	0	0	0	0	0	0	0	0	0	0	0	0	0	0	0	0	0	0	0	0	0	0	0	0	0	0	0	0	0	0	0	0	0	0	0	0	0	0	0	0	0	0	0	0	0	0	0	0	0	0	0	0	0	0	0	0	0	0	0	0	0	0	0	0	0	0	0	0	0	0	0	0	0	0	0	0	0	0	0	0	0	0	0	0	0	0	0	0	0	0	0	0	1	1	0	0	0	0	0	0	0	0	0	0	0	0	0	0	0	0	0	0	0	0	0	0	0	0	0	0	0	0	0	0	0	0	0	3.86	5.15	-1.61	-2.14	-2.13	0.58	-3.42	4.03	4.42	1.46	4.05	-1.37	2.71	-1.95	-2.71	3.5	1.47	3.56	5.15	0.58	0.58	0.58	-1.63	0.16	0.58	4.44	2.83	-1.96	-2.45	-1.37	1.75	0.2	0.369999999999996	-0.77	0.58	-3.99	-1.28	0.4	3.76	1.64	-1.71	3.22	0.64	3.76	0.55	0.58	0.580000000000001	0.58	-1.44	0.58	0.11	0.2	-1.82	1.51	-3.81	0.81	1.24	-3.96	4.72	-4.64	0.569999999999999	-0.959999999999999	0.57	0.73	0.0899999999999999	2.77	-4.19	2.3	-0.59	-3.85	0.0999999999999979	4.4	2.37	2.66	1.73	-1.55	5.67	0.119999999999999	-5.63	-4.04	0.0599999999999996	3.25	-0.719999999999999	7.22	-3.48	-6.32	0.569999999999999	0.579999999999998	0.58	2.08	-1.87	0.579999999999998	-3.2	1.64	1.43	-6.33	3.71	-1.3	0.58	-0.400000000000004	3.56	0.919999999999999	0.359999999999999	-0.0700000000000003	0.569999999999999	-1.3	-0.0799999999999994	0.44	-1.63	-0.31	2.86	1.61	-1.33	-1.24	1.42	-1.82	3.56	-0.64	0.24	2.06	1.59	1.41	-0.98	0.2	1.46	4.74999999999999	1.49	-0.750000000000001	0.0399999999999991	0.579999999999999	-1.34	-0.73	-0.34	6.78	2.52	-6.32999999999999	-2.27	2.95	-0.89	-1.41	-2.17	0.92	2.7	-0.83	-2	-0.66	-1.41	-0.17	2.39	0.580000000000001	3.12	2.37	0.569999999999999	3.69	1.46	0.479999999999999	-1.35	4.67	-1.84	0.58	0.54	0.33	-2.01	1.01	1.4	1.92	1.41	0.41	-2.47	-0.450000000000001	-1.41	0.56	5.15	5.15	3.05	-1.33	0.0899999999999999	-0.81	-1.72	0.930000000000001	5.15	0	-2.31	1.94	-2.3	0.58	4.91	2.85	1.54	0.58	2.51	-2.25	-1.26	-2.25	0.250000000000001	0.549999999999999	0.211666666666666	2.495	-0.510000000000002	0.263999999999999	-0.227142857142859	0.578571428571429	0.576666666666666	1.88	2.602	0.334285714285715	1.30714285714286	-1.06375	1.43125	1.16857142857143	0.676666666666666	1.99571428571429	2.32	3.8	3.18142857142857	0.578571428571427	0.786666666666667	0.963749999999999	-0.111428571428572	0.113333333333332	0.58	0.998571428571429	2.04333333333333	0.738571428571429	-0.0712499999999974	-1.55375	3.82166666666667	-0.148888888888889	0.855882352941176	0.677692307692306	1.41555555555555	-0.1775	1.21928571428571	-0.23	1.15444444444445	2.1575	0.5	0.997777777777777	-0.69857142857143	3.03230769230769	0.00583333333333336	1.56	0.448333333333334	0.110833333333332	0.384999999999998	-0.0024999999999995	-0.19	-0.0150000000000006	0.72125	0.418749999999999	-0.305999999999999	-0.0566666666666666	1.08111111111111	1.15466666666666	-0.225000000000001	-0.731111111111112	1.10142857142857	0.226153846153846	1.19857142857143	0.84375	-1.08454545454546	1.104	-0.318000000000001	2.083	-2.6625	-1.09909090909091	0.537142857142854	0.726666666666667	2.04	0.411250000000001	-0.134	-1.98277777777778	0.126249999999999	1.48166666666667	-1.42375	0.485714285714286	0.638333333333334	-0.459	0.38875	3.35125	-0.584666666666671	-2.35166666666667	1.19857142857143	-1.278	0.571666666666667	1.01272727272727	-0.422142857142857	0.41	-0.645	0.6775	0.872499999999999	2.20294117647059	1.216	-0.662500000000001	0.987500000000001	0.983750000000001	0.897777777777778	1.60666666666667	0.274375000000003	2.10818181818182	-1.62	-0.216666666666665	0.744166666666667	0.689230769230768	-0.0429999999999993	0.624705882352941	1.33818181818182	-0.302999999999999	0.62125	0.0106249999999992	0.0380000000000003	-0.494285714285714	1.05571428571429	1.305	1.594375	2.43692307692308	-0.360000000000001	1.114	0.571428571428571	1.67636363636364	1.15181818181818	3.17176470588235	-0.0600000000000023	1.08	0.0890909090909062	-0.983333333333334	-3.85941176470588	-1.23272727272727	2.17444444444444	1.63454545454546	1.15416666666667	-1.52272727272727	1.113	-0.238000000000001	-0.909000000000002	0.318181818181818	0.195714285714285	1.35714285714286	0.315555555555555	0.741111111111111	0.687272727272727	-0.0650000000000013	1.366	-0.363333333333334	1.04	0.00374999999999837	1.375	1.25375	-1.18181818181818	2.01888888888889	0.341111111111111	-0.350000000000001	0.49375	1.327	0.144	-0.328000000000001	2.502	1.15166666666667	0.386333333333334	1.49066666666667	0.778499999999999	1.07	1.41846153846154	1.3875	-0.125555555555556	-0.00818181818181785	1.37888888888889	0.0166666666666675	2.06	2.23	1.31090909090909	-1.237	-0.863333333333334	0.312222222222221	-1.24769230769231	0.91	2.3875	0.232666666666667	-0.893333333333334	0.735555555555555	-0.778823529411765	1.27	1.254	1.38	1.778	0.0478947368421068	1.226	0.833636363636364	1.35277777777778	0.49	0.406874999999999	0.347619047619048	2.19	0.44	4.57	-3.64	-4	-4	-4	0.58	0.570000000000001	-4	-3.96	0.58	2.14	-0.2	-1.79	-0.31	1.67	3.83	0.579999999999999	-4	2.84	1.73	2.49	-4	5.15	-1.27	2.07	3.37	-2.04	-1.37	-0.959999999999999	-1.82	1.7	-1.94	0.58	-0.550000000000001	-3.77	0.399999999999999	-1.71	2.21	0.800000000000001	0.509999999999998	4.63	3.86	-3.94	-0.190000000000001	4.44	1.15	1.54	1.79	-0.76	4.41	5.15	1.52	-3.81	-0.579999999999999	0.81	2.62	-2.05	1.75	4.96	4.47	-3.81	1.39	-0.380000000000003	-0.280000000000001	2.41	3.3	-0.340000000000003	-4.36	-3.97	-1.32	-1.15	3	0.28	1.94	0.33	2.52	2.53	0.590000000000002	-1.12	1.58	-1.48	3.55	-4.9	-6.32	0.57	7.48	-4.44089209850063e-16	-2.06	-3.24	-6.33	0.430000000000001	7.48	-1.14	-0.0100000000000051	-4.97	0.19	-3.5	6.03	-2.68	-2.37	-6.33	1.86	0.569999999999999	0.939999999999994	1.01	1.76	-1.16	1.35	1.01	2.81	1.3	-2.31	2.95	2.31	3.77	-0.94	1.04	-0.65	1.51	-0.34	0.83	0.989999999999999	0.189999999999998	1.33	3.92	-2.25	-1.36	-6.33	-3.53	-1.21	0.0400000000000027	-3.4	2.3	-2.51	0.580000000000002	3.35	-4.28	-0.390000000000001	5.05	-3.58	3.15	2.36	0.0200000000000014	0.82	-1.74	0.8	2.1	3.1	0.18	2.4	-0.230000000000002	-1.74	-0.3	0.14	-0.649999999999999	4.4	-2.24	-0.279999999999999	-1.55	-1.69	-1.75	3.29	-1.14	2.48	1.66	1.02	-0.290000000000001	-0.82	-1.96	-2.16	-0.18	-0.74	1.85	-1.02	-0.25	-3.28	-1.8	-2.19	5.15	-3.61	-2.31	-4	-2.24	0.57	-3.97	-2.6	0.18	3.61	2.82	0.81	-1.26	-0.25	1.11	1.35	-0.316666666666666	1.89	1.055	-0.304	-0.894285714285713	-1.77	-0.946666666666667	0.381666666666666	1.904	-0.620000000000001	-2.38285714285714	-0.282500000000001	2.83625	0.800000000000001	0.724444444444444	0.870000000000001	2.948	3.62	0.494285714285715	-0.98	1.82166666666667	1.5725	2.96285714285714	0.209999999999999	2.678	0.0571428571428569	2.11833333333333	1.40285714285714	0.6525	-0.678749999999999	-0.635	-0.00111111111111128	0.521764705882351	0.563076923076924	0.113333333333333	0.482500000000002	1.09071428571428	0.63125	-1.08333333333333	-0.110833333333336	0.265000000000001	0.342222222222222	0.450714285714287	1.22384615384615	0.634166666666667	1.32	1.3725	0.226666666666667	0.328999999999999	2.56	0.369999999999999	-0.166250000000001	1.96125	-1.26	-1.18	-0.101111111111113	-0.326666666666666	1.05066666666666	-2.89416666666667	3.73333333333333	1.92571428571429	0.286153846153846	0.572857142857142	0.805	-1.92181818181818	-0.0859999999999994	0.200999999999999	2.494	-2.24416666666666	-0.829999999999998	-0.387857142857143	-0.0226666666666659	-0.65	-0.0837500000000002	1.831	0.689444444444447	1.4225	1.34388888888889	-1.58875	0.525714285714283	-1.86	-1.558	-0.68125	2.69375	0.0973333333333315	-2.35166666666667	-1.30571428571429	1.734	0.0216666666666656	0.360909090909091	0.548571428571428	-0.379000000000001	-0.746	-0.18	-1.38375	1.39	0.972666666666665	-1.715	0.998749999999999	2.48375	-0.784444444444444	0.255000000000001	-1.345625	1.76090909090909	-0.158333333333333	-0.144166666666671	1.15	1.21846153846154	-0.178	0.948235294117647	0.187272727272727	1.603	0.958749999999998	-0.185625	0.649999999999999	-0.411428571428571	1.63428571428571	1.15875	1.0875	-0.670000000000002	-0.235999999999999	1.022	0.17	1.01454545454545	-1.78818181818182	3.27882352941176	1.41066666666667	-0.288	0.173636363636362	-2.19222222222222	-1.56411764705883	-3.03818181818182	1.17	-0.494545454545452	0.445833333333333	0.643636363636364	0.687000000000001	0.898000000000001	-0.931000000000001	-0.123636363636363	2.73857142857143	0.668571428571431	0.396666666666667	0.575555555555556	1.12272727272727	1.50142857142857	1.652	0.997777777777778	1.12428571428572	2.4475	1.07125	0.960000000000001	-1.25181818181818	-0.35	1.25111111111111	0.868461538461538	-0.332500000000001	0.782999999999999	-0.247	-0.286999999999999	2.23	0.7	-1.155	1.828	0.901499999999999	0.946	1.91230769230769	0.0587499999999999	1.04222222222222	-0.149090909090908	1.39722222222222	0.10888888888889	0.00636363636363768	0.0209090909090897	-1.31909090909091	-1.581	-0.859999999999999	0.331111111111111	-0.973846153846154	1.49285714285714	2.3875	-0.439333333333334	-0.925000000000001	-0.357777777777777	-0.237058823529409	2.31	0.174999999999999	-1.05125	1.786	-0.119473684210526	0.887	0.210909090909093	1.36833333333333	-0.374545454545455	-0.00187499999999829	0.458571428571429	2.19	0.44	4.57	-2.14	-4	0.58	-4	4.03	1.9	-1.45	3.46	-0.0100000000000007	2.14	-1.37	-2.71	3.5	1.67	3.83	5.15	-4	1.59	1.37	2.32	-1.47	5.15	4.44	2.07	-1.17	-2.45	-1.37	1.75	0.2	1.7	-1.94	0.58	-3.99	-3.77	0.399999999999999	3.76	1.64	-1.71	3.22	0.64	3.76	-3.94	0.58	4.44	0.58	-1.44	1.56	-0.33	4.41	-1.28	1.51	-3.81	-0.579999999999999	1.24	2.62	0.779999999999999	1.75	4.96	-0.46	0.57	0.73	-0.380000000000003	2.77	-1.86	3.3	-0.59	-4.36	-2.92	4.25	2.37	3	1.05	1.94	3.84	0.119999999999999	-1.49	-4.04	0.0599999999999996	2.36	-0.719999999999999	4.06	-4.9	-6.32	0.569999999999999	7.48	-4.44089209850063e-16	2.08	-1.87	-1.7	-3.2	5.89	-1.14	-6.33	-0.31	0.19	-3.5	6.03	-0.74	0.34	-6.33	1.77	0.569999999999999	-1.3	0.75	1.76	-1.63	1.18	2.86	2.81	1.3	-1.24	1.42	-1.82	3.77	-0.94	0.24	-0.65	1.59	1.41	-0.98	0.989999999999999	0.299999999999997	2.8	3.18	-2.25	-1.36	0.579999999999999	-2.34	-0.73	-0.34	3.21	2.52	-2.51	-2.27	3.35	-0.89	-1.41	4.79	-3.58	3.15	2.36	0.0200000000000014	-0.66	-1.74	-0.17	2.1	3.1	3.12	2.37	0.569999999999999	3.69	-0.3	0.14	-1.35	4.57	-1.84	-0.279999999999999	0.54	-1.69	-2.01	1.35	-1.14	2.48	1.66	0.41	-2.47	-0.82	-1.41	0.56	5.15	5.15	3.05	-1.33	0.0899999999999999	-1.74	-1.72	-2.19	5.15	0	-2.31	-4	-2.3	0.58	-3.32	2.85	0.859999999999999	3.61	2.82	0.39	-1.26	-2.25	0.250000000000001	1.35	-0.0525000000000002	2.1925	0.272499999999999	-0.0200000000000005	-0.560714285714287	-0.595714285714285	-0.185	1.13083333333333	2.253	-0.142857142857144	-0.537857142857142	-0.673125000000001	2.13375	0.984285714285715	0.700555555555555	1.43285714285714	2.634	3.71	1.83785714285714	-0.200714285714287	1.30416666666667	1.268125	1.42571428571429	0.161666666666665	1.629	0.527857142857144	2.08083333333333	1.07071428571428	0.290625	-1.11625	1.59333333333333	-0.0749999999999993	0.688823529411767	0.620384615384614	0.764444444444443	0.1525	1.155	0.200625	0.0355555555555558	1.02333333333334	0.3825	0.670000000000002	-0.123928571428571	2.12807692307692	0.319999999999999	1.44	0.910416666666666	0.168749999999999	0.356999999999999	1.27875	0.0899999999999999	-0.0906250000000002	1.34125	-0.420624999999999	-0.742999999999999	-0.0788888888888888	0.377222222222223	1.10266666666666	-1.55958333333333	1.50111111111111	1.51357142857143	0.256153846153845	0.885714285714286	0.824375	-1.50318181818182	0.509	-0.0585000000000004	2.2885	-2.45333333333333	-0.964545454545455	0.0746428571428552	0.352	0.695	0.16375	0.8485	-0.646666666666665	0.774375000000003	1.41277777777778	-1.50625	0.505714285714285	-0.610833333333332	-1.0085	-0.14625	3.0225	-0.24366666666667	-2.35166666666667	-0.0535714285714288	0.228000000000002	0.296666666666667	0.686818181818182	0.0632142857142863	0.0154999999999994	-0.695500000000001	0.248749999999998	-0.255625	1.79647058823529	1.09433333333333	-1.18875	0.993124999999999	1.73375	0.0566666666666666	0.930833333333332	-0.535625	1.93454545454545	-0.889166666666668	-0.180416666666666	0.947083333333333	0.953846153846153	-0.1105	0.786470588235294	0.762727272727273	0.65	0.789999999999999	-0.0875000000000004	0.344	-0.452857142857143	1.345	1.231875	1.3409375	0.883461538461539	-0.298	1.068	0.370714285714286	1.34545454545455	-0.31818181818182	3.22529411764706	0.675333333333331	0.395999999999997	0.131363636363634	-1.58777777777778	-2.71176470588235	-2.13545454545455	1.67222222222222	0.57	0.800000000000001	-0.439545454545453	0.899999999999999	0.33	-0.920000000000002	0.0972727272727276	1.46714285714286	1.01285714285714	0.35611111111111	0.658333333333333	0.904999999999999	0.718214285714286	1.509	0.317222222222223	1.08214285714286	1.225625	1.223125	1.106875	-1.21681818181818	0.834444444444445	0.796111111111109	0.259230769230768	0.0806249999999977	1.055	-0.051499999999999	-0.307500000000001	2.366	0.822121212121212	-0.686212121212122	1.65933333333333	0.84	1.008	1.66538461538461	0.723125000000001	0.458333333333332	-0.0786363636363632	1.38805555555556	0.0627777777777769	1.03318181818182	1.12545454545455	-0.00409090909090892	-1.409	-0.861666666666666	0.321666666666667	-1.11076923076923	1.20142857142857	2.3875	-0.103333333333333	-0.909166666666668	0.188888888888888	-0.50794117647059	1.79	0.714499999999999	0.164375	1.782	-0.0357894736842113	1.0565	0.522272727272727	1.36055555555556	0.0577272727272717	0.202500000000001	0.403095238095237
chrV_46866_T_C_+	YEL056W_chrV_46866_T_C_72_2	FALSE	0.221522454593303	UpStream	TRUE	TRUE	FALSE	FALSE	TRUE	FALSE	TRUE	TRUE	0.176613194469131	1	73	1	0	0	-1	0	1	0	0	0.440789473684211	1.01515151515152	6.09142143691714	0.104206239	0.0743728	29	NA	NA	NA	302	1.75	0	0.18	0.82	0	0	0	0	0	0	0	0	0	0	0	0	0	0	0	0	0	0	0	0	0	0	0	0	0	0	0	0	0	0	0	0	0	0	0	0	0	0	0	0	0	0	0	0	0	0	0	0	0	0	0	0	0	0	0	0	0	0	0	0	0	0	0	0	0	0	0	0	0	0	0	0	0	0	0	0	0	0	0	8.47	0	0	0	0	0	0	0	0	0	0	0	0	0	0	0	0	0	0	0	0	0	0	0	0	0	0	0	0	0	0	0	0	0	0	0	0	0	0	0	0	0	0	0	0	0	0	0	0	0	0	0	0	0	0	0	0	0	0	0	0	0	0	0	0	0	0	0	0	0	0	0	0	0	0	0	0	0	0	0	0	0	0	0	0	0	0	0	0	0	0	0	0	0	0	0	0	0	0	0	0	0	0	0	0	0	0	0	0	0	0	0	0	0	0	0	0	0	0	0	0	0	0	0	0	0	0	0	0	0	0	0	0	0	0	0	0	0	0	0	0	0	0	0	0	0	0	0	0	0	0	0	0	0	0	0	0	0	0	0	0	0	0	0	0	0	0	0	0	0	0	0	0	0	0	0	0	0	0	0	0	0	0	0	0	0	0	0	0	0	0	0	0	0	0	0	8.47	0	0	0	0	0	0	0	0	0	0	0	0	0	0	0	0	0	0	0	0	0	0	0	0	0	0	0	0	0	0	0	0	0	0	0	0	0	0	0	0	0	0	0	0	0	0	0	0	0	0	0	0	0	0	0	0	0	0	0	0	0	0	0	0	0	0	0	0	0	0	0	0	0	0	0	0	0	0	0	0	0	0	0	0	0	0	0	0	0	0	0	0	0	0	0	0	0	0	0	0	0	0	0	0	0	0	0	0	0	0	0	0	0	0	0	0	0	0	0	0	0	0	0	0	0	0	0	0	0	0	0	0	0	0	0	0	0	0	0	0	0	0	0	0	0	0	0	0	0	0	0	0	0	0	0	0	0	0	0	0	0	0	0	0	0	0	0	0	0	0	0	0	0	0	0	0	0	0	0	0	0	0	0	0	0	0	0	0	0	0	0	0	0	0	0	1	0	0	0	0	0	0	0	0	0	0	0	0	0	0	0	0	0	0	0	0	0	0	0	0	0	0	0	0	0	0	0	0	0	0	0	0	0	0	0	0	0	0	0	0	0	0	0	0	0	0	0	0	0	0	0	0	0	0	0	0	0	0	0	0	0	0	0	0	0	0	0	0	0	0	0	0	0	0	0	0	0	0	0	0	0	0	0	0	0	0	0	0	0	0	0	0	0	0	0	0	0	0	0	0	0	0	0	0	0	0	0	0	0	0	0	0	0	0	0	0	0	0	0	0	0	0	0	0	0	0	0	0	0	0	0	0	0	0	0	0	0	0	0	0	0	0	0	0	0	0	0	0	0	0	0	0	0	0	0	0	0	0	0	0	0	0	0	0	0	0	0	0	0	0	0	0	0	0	0	0	0	0	0	0	0	0	0	0	0	0	0	0	0	0	0	0	0	0	0	0	0	0	0	0	0	0	0	0	0	0	0	0	0	0	0	0	0	0	0	0	0	0	0	0	0	0	0	0	0	0	0	0	0	0	0	0	0	0	0	0	0	0	0	0	0	0	0	0	0	0	0	0	0	0	0	0	0	0	0	0	0	0	0	0	0	0	0	0	0	0	0	0	0	0	0	0	0	0	0	0	0	0	0	0	0	0	0	0	0	0	0	0	0	0	0	0	0	0	0	0	0	0	0	0	0	0	0	0	0	0	0	0	0	0	0	0	0	0	0	0	0	0	0	0	0	0	0	0	0	0	0	0	0	0	0	0	0	0	0	0	0	0	0	0	0	0	0	0	0	0	0	0	0	0	0	0	0	0	0	0	0	0	0	0	0	0	0	0	0	0	0	0	0	0	0	0	0	0	0	0	0	0	0	0	0	0	0	0	0	0	0	0	0	0	0	0	0	0	0	0	0	0	0	0	0	0	0	0	0	0	0	0	0	0	0	0	0	0	0	0	0	0	0	0	0	0	0	0	0	0	0	0	0	0	0	0	0	0	0	0	0	0	0	0	0	0	0	0	0	0	0	0	0	0	0	0	0	0	0	0	0	0	0	0	0	0	0	0	0	0	0	0	0	0	0	0	0	0	0	0	0	0	0	0	0	0	0	0	0	0	0	0	0	0	0	0	0	0	0	0	0	0	0	0	0	0	0	0	0	0	0	0	0	0	0	0	0	0	0	0	0	0	0	0	0	0	0	0	0	0	0	0	0	0	0	0	0	0	0	0	0	0	0	0	0	0	0	0	0	0	0	0	0	0	0	0	0	0	0	0	0	0	0	0	0	0	0	0	0	0	0	0	0	0	0	0	0	0	0	0	0	0	0	0	0	0	0	0	0	0	0	0	0	0	0	0	0	0	0	0	0	0	0	0	0	0	0	0	0	0	0	0	0	0	0	0	0	0	0	0	0	0	0	0	0	0	0	0	0	0	0	0	0	0	0	0	0	0	0	0	0	0	0	0	0	0	0	0	0	0	0	0	0	0	0	0	0	0	0	0	0	0	0	0	0	0	0	0	0	0	0	0	0	0	0	0	0	0	0	0	0	0	0	0	0	0	0	0	0	0	0	0	0	0	0	0	0	0	0	0	0	0	0	0	0	0	0	0	0	0	0	0	0	0	0	0	0	0	0	0	0	0	0	0	0	0	0	0	0	0	0	0	0	0	0	0	0	0	0	0	0	0	0	0	0	0	0	0	0	0	0	0	0	0	0	0	0	0	0	0	0	0	0	0	0	0	0	0	0	0	0	0	0	0	0	0	0	0	0	0	0	0	0	8.47	0	0	0	0	0	0	0	0	0	0	0	0	0	0	0	0	0	0	0	0	0	0	0	0	0	0	0	0	0	0	0	0	0	0	0	0	0	0	0	0	0	0	0	0	0	0	0	0	0	0	0	0	0	0	0	0	0	0	0	0	0	0	0	0	0	0	0	0	0	0	0	0	0	0	0	0	0	0	0	0	0	0	0	0	0	0	0	0	0	0	0	0	0	0	0	0	0	0	0	0	0	0	0	0	0	0	0	0	0	0	0	0	0	0	0	0	0	0	0	0	0	0	0	0	0	0	0	0	0	0	0	0	0	0	0	0	0	0	0	0	0	0	0	0	0	0	0	0	0	0	0	0	0	0	0	0	0	0	0	0	0	0	0	0	0	0	0	0	0	0	0	0	0	0	0	0	0	0	0	0	0	0	0	0	0	0	0	0	0	0	0	0	0	0	0	8.47	0	0	0	0	0	0	0	0	0	0	0	0	0	0	0	0	0	0	0	0	0	0	0	0	0	0	0	0	0	0	0	0	0	0	0	0	0	0	0	0	0	0	0	0	0	0	0	0	0	0	0	0	0	0	0	0	0	0	0	0	0	0	0	0	0	0	0	0	0	0	0	0	0	0	0	0	0	0	0	0	0	0	0	0	0	0	0	0	0	0	0	0	0	0	0	0	0	0	0	0	0	0	0	0	0	0	0	0	0	0	0	0	0	0	0	0	0	0	0	0	0	0	0	0	0	0	0	0	0	0	0	0	0	0	0	0	0	0	0	0	0	0	0	0	0	0	0	0	0	0	0	0	0	0	0	0	0	0	0	0	0	0	0	0	0	0	0	0	0	0	0	0	0	0	0	0	0	0	0	0	0	0	0	0	0	0	0	0	0	0	0	0	0	0	0	1	0	0	0	0	0	0	0	0	0	0	0	0	0	0	0	0	0	0	0	0	0	0	0	0	0	0	0	0	0	0	0	0	0	0	0	0	0	0	0	0	0	0	0	0	0	0	0	0	0	0	0	0	0	0	0	0	0	0	0	0	0	0	0	0	0	0	0	0	0	0	0	0	0	0	0	0	0	0	0	0	0	0	0	0	0	0	0	0	0	0	0	0	0	0	0	0	0	0	0	0	0	0	0	0	0	0	0	0	0	0	0	0	0	0	0	0	0.579999999999999	5.15	-0.979999999999999	1.03	0.81	0.58	-4	2.92	4.42	-0.109999999999999	4.05	-1.05	2.83	0.580000000000001	3.65	5.11	0.58	2.52	2.02	0.58	0	0.580000000000001	0.58	-4	0.58	2.87	0.58	3.44	2.64	-4	5.15	3.12	4	-3.91	5.13	-1.2	-0.120000000000003	-2.13	1.21	3.68	0.74	0.579999999999999	-4	4.1	0.579999999999997	4.47	-0.52	-1.12	2.7	0.14	-1.42	1.27	1.17	1.66	0.57	0.17	-1.93	-5.98	7.48	1.37	0.58	-0.0999999999999996	4.96	-0.45	0.0899999999999999	0.32	3.26	1.73	0.0499999999999989	0.119999999999999	1.27	-0.790000000000004	0.0700000000000001	3.52	1.73	-1.34	-5.11	1.65	0.38	-12.06	1.74	2.3	4.13	6.2	-3.15	5.7	0.57	-2.84	0.57	5.15	0.36	0.579999999999998	0.48	0.0500000000000007	1.13	7.48	7.48	1.01	-3.5	3.84	0.59	0.92	-3.45999999999999	7.48	0.57	-6.27	1.47	3.76	1.16	2.99	0.28	-0.879999999999999	-1.39	2.34	-1.51	3.92	2.57	1.42	1.05	5.31	3.06	0.75	3.58	2.08	0.579999999999998	-0.569999999999999	1.83	-0.73	2.48	0.579999999999998	-6.3	3.15	6.84	0.91	6.79000000000001	-0.52	7.48	1.18	-1.79	0.380000000000001	0.0300000000000002	1.68	-2.2	4.02	-0.410000000000001	-1.06	-0.930000000000001	-0.24	0.21	0.58	-0.0700000000000003	0.58	4.11	4.59	0.860000000000001	0.630000000000001	-1.22	-1.14	0.55	0.58	4.48	0.460000000000001	3.03	0.279999999999999	0.14	2.59	1.97	-0.83	0.58	1.76	5.09	5.15	3.19	3.05	5.14	1.03	0.4	3.32	-0.17	0.930000000000001	5.14	-0.0699999999999998	-1.97	4.44	0.75	4.15	5.15	-2.42	5.15	0.0299999999999994	2.1	0.49	3.7	1.27	-0.23	0.429999999999999	0.211666666666668	2.495	-0.51	0.263999999999999	-0.227142857142857	0.578571428571429	0.576666666666666	1.88	2.602	0.334285714285715	1.30714285714286	-1.06375	1.43125	1.16857142857143	0.676666666666666	1.99571428571429	2.32	3.8	3.18142857142857	0.578571428571429	0.786666666666665	0.963750000000001	-0.11142857142857	0.113333333333333	0.58	0.998571428571428	2.04333333333333	0.738571428571429	-0.0712500000000009	-1.55375	3.82166666666667	-0.148888888888887	0.855882352941176	0.677692307692309	1.41555555555555	-0.177500000000002	1.21928571428571	-0.23	1.15444444444445	2.1575	0.500000000000002	0.997777777777777	-0.69857142857143	3.03230769230769	0.00583333333333513	1.56	0.448333333333331	0.110833333333334	0.384999999999998	-0.0024999999999995	-0.19	-0.0149999999999988	0.72125	0.418749999999999	-0.306000000000001	-0.0566666666666666	1.08111111111111	1.15466666666666	-0.225000000000001	-0.731111111111115	1.10142857142857	0.226153846153847	1.19857142857143	0.84375	-1.08454545454546	1.104	-0.318	2.083	-2.6625	-1.09909090909091	0.537142857142854	0.726666666666667	2.04	0.411250000000001	-0.134	-1.98277777777778	0.126250000000002	1.48166666666667	-1.42375	-2.87690476190476	0.638333333333335	-0.459000000000003	0.38875	3.35125	-0.584666666666664	-2.35166666666667	1.19857142857143	-1.278	0.571666666666665	1.01272727272727	-0.422142857142855	0.409999999999997	-0.645	0.677499999999998	0.872500000000002	2.20294117647059	1.216	-0.662500000000001	0.987500000000001	0.983750000000001	0.897777777777776	1.60666666666667	0.274374999999999	2.10818181818182	-1.62	-0.216666666666669	0.744166666666667	0.689230769230768	-0.0430000000000001	0.624705882352941	1.33818181818182	-0.303	0.621250000000002	0.010625000000001	0.0380000000000003	-0.494285714285715	1.05571428571429	1.305	1.594375	2.43692307692308	-0.360000000000001	1.114	0.571428571428571	1.67636363636364	1.15181818181819	3.17176470588235	-0.0599999999999987	1.08	0.0890909090909062	-0.983333333333334	-3.85941176470588	-1.23272727272727	2.17444444444444	1.63454545454545	1.15416666666667	-1.52272727272727	1.113	-0.238	-0.909000000000002	0.318181818181818	0.195714285714287	1.35714285714286	0.315555555555557	0.741111111111111	0.687272727272727	-0.0650000000000013	1.366	-0.363333333333333	1.04	0.00375000000000014	1.375	1.25375	-1.18181818181818	2.01888888888889	0.341111111111111	-0.349999999999998	0.49375	1.327	0.144	-0.327999999999999	2.502	1.15166666666667	2.22666666666667	1.49066666666667	0.778499999999999	1.07	1.41846153846154	1.3875	-0.125555555555556	-0.00818181818181785	1.37888888888889	0.0166666666666675	2.06	2.23	1.31090909090909	-1.237	-0.863333333333334	0.312222222222221	-1.24769230769231	0.91	2.3875	0.232666666666667	-0.893333333333334	0.735555555555555	-0.778823529411765	1.27	1.254	1.38	1.778	0.0478947368421032	1.226	0.833636363636366	1.35277777777778	0.489999999999998	0.406875000000003	0.347619047619047	0.590000000000002	0	-0.5	-1.4	5.15	0.58	-4	-0.609999999999999	0.670000000000001	-4	-1.08	0.58	5.15	1.45	1.21	-0.31	1.67	2.66	0.58	-4	-1.25	0.0700000000000003	2.54	8.88178419700125e-16	1.57	-1.08	2.95	4.25	3.32	0.270000000000001	-0.590000000000002	-0.609999999999999	1.31	1.68	3.73	1.78	3.18	-0.739999999999999	-0.95	1.02	0.83	-1.53	0.27	3.67	1.39	3.95	2.38	0.42	5.15	5.15	0.58	3.33	4.27	-0.04	-3.81	-2.38	0.82	7.27	-6.33	7.46	4.96	3.7	0.569999999999999	0.42	-2.67	-1.69	2.85	1.73	-4.54	2.81	-5.41	-0.0799999999999983	0.05	1.05	0.710000000000001	-1.22	-0.870000000000001	3.33	-1.45	3.35	-1.12	-4.45	0.289999999999999	5.17	-6.05	5.7	-3.24	7.48	0.57	-2.81	4.87	5.08	-1.43	-0.100000000000001	-3.94	7.48	-0.0299999999999976	-1.69	1.55	1.4	-1.66	1.1	-3.25	7.48	0.569999999999999	0.579999999999998	2.53	4.37	0.96	0.91	-1.84	2.05	1.95	3.15	0.36	2.81	0.570000000000001	2.69	1.3	-0.440000000000001	1.89	0.71	-2.46	2.56	-2.88	7.48	3.66	0.76	-1.8	0.579999999999998	-2.82	-1.21	-2.8	-4.76	3.23	-2.26	3.32	3.35	-0.400000000000003	1.14	3.51	3.1	-2.5	2.04	4.37	-2.53	1.82	-0.0999999999999996	-1.81	4.74	3.55	0.58	3.41	-1.77	5.24	2.9	-1.62	-1.58	1.02	-1.71	0.51	1.92	-0.13	2.36	2.28	1.47	2.92	3.13	0.58	2.5	5.09	3.59	1.97	2.51	-3.3	-0.63	-0.77	-0.34	1.95	1.58	5.14	4.44	-1.83	-0.0199999999999978	-0.720000000000001	2.6	4.14	-2.05	5.15	0.58	0.76	2.92	3.7	-0.389999999999999	-1.49	-0.759999999999999	-0.316666666666668	1.89	1.055	-0.304000000000001	-0.894285714285713	-1.77	-0.946666666666667	0.381666666666668	1.904	-0.619999999999999	-2.38285714285714	-0.282500000000001	2.83625	0.799999999999999	0.724444444444444	0.869999999999999	2.948	3.62	0.494285714285715	-0.98	1.82166666666667	1.5725	2.96285714285714	0.210000000000001	2.678	0.0571428571428569	2.11833333333333	1.40285714285714	0.6525	-0.678749999999999	-0.635000000000002	-0.00111111111111128	0.521764705882354	0.563076923076922	0.113333333333333	0.482500000000002	1.09071428571429	0.63125	-1.08333333333333	-0.110833333333336	0.264999999999999	0.342222222222222	0.450714285714287	1.22384615384615	0.634166666666665	1.32	1.3725	0.226666666666667	0.329000000000001	2.56	0.37	-0.166250000000001	1.96125	-1.26	-1.18	-0.101111111111111	-0.326666666666666	1.05066666666667	-2.89416666666667	3.73333333333333	1.92571428571429	0.286153846153846	0.572857142857142	0.805	-1.92181818181818	-0.0860000000000003	0.201000000000001	2.494	-2.24416666666667	-0.83	-0.387857142857143	-0.0226666666666659	-0.65	-0.083750000000002	1.831	0.689444444444444	1.4225	1.34388888888889	-1.58875	0.525714285714283	-1.86	-1.558	-0.68125	2.69375	0.097333333333335	-2.35166666666667	-1.30571428571429	1.734	0.0216666666666665	0.360909090909093	0.548571428571428	-0.379000000000005	-0.746	-0.180000000000003	-1.38375	1.38999999999999	0.972666666666665	-1.715	0.998750000000001	2.48375	-0.784444444444443	0.254999999999999	-1.345625	1.76090909090909	-0.158333333333333	-0.144166666666671	1.15	1.21846153846154	-0.178	0.948235294117647	0.187272727272727	1.603	0.95875	-0.185625000000002	0.649999999999999	-0.411428571428573	1.63428571428571	1.15875	1.0875	-0.670000000000002	-0.235999999999999	1.022	0.170000000000001	1.01454545454545	-1.78818181818182	3.27882352941176	1.41066666666666	-0.288	0.173636363636366	-2.19222222222222	-1.56411764705883	-3.03818181818182	1.17	-0.494545454545452	0.445833333333333	0.643636363636361	0.686999999999998	0.898	-0.930999999999999	-0.123636363636365	2.73857142857143	0.668571428571429	0.396666666666665	0.575555555555555	1.12272727272727	1.50142857142857	1.652	0.997777777777777	1.12428571428571	2.4475	1.07125	0.959999999999999	-1.25181818181818	-0.35	1.25111111111111	0.868461538461538	-0.332500000000001	0.782999999999999	-0.247	-0.286999999999999	2.23	2.11	-1.155	1.828	0.9015	0.946	1.91230769230769	0.0587499999999999	1.04222222222222	-0.14909090909091	1.39722222222222	0.10888888888889	0.00636363636363768	0.0209090909090897	-1.31909090909091	-1.581	-0.859999999999999	0.331111111111111	-0.973846153846154	1.49285714285714	2.3875	-0.439333333333333	-0.925	-0.357777777777779	-0.237058823529413	2.31	0.174999999999999	-1.05125	1.786	-0.119473684210526	0.887	0.210909090909091	1.36833333333333	-0.374545454545455	-0.00187500000000185	0.458571428571428	0.590000000000002	0	-0.979999999999999	-1.4	5.15	0.58	-4	2.92	0.670000000000001	-2.63	-0.74	0.58	5.15	1.45	3.65	3.65	1.67	2.66	2.02	-4	-1.25	0.0700000000000003	0.58	-4	1.57	2.87	2.95	4.25	3.32	-4	5.15	1.98	3.03	1.68	4.28	0.0799999999999983	3.18	-0.739999999999999	-0.95	1.02	0.74	0.579999999999999	0.27	4.1	1.39	3.95	-0.52	0.42	5.15	0.569999999999999	-1.42	3.14	1.17	-0.04	-3.81	-1.28	0.04	-3.93	-4.02	1.37	4.96	2.54	4.96	0.42	0.0899999999999999	-1.69	3.26	1.73	0.0499999999999989	2.81	1.27	-0.790000000000004	0.05	2	1.73	-1.34	-5.11	1.65	0.38	-11.62	0.97	-4.45	3.87	5.17	-5.89	5.7	-3.13	0.590000000000002	0.57	-1.16	0.36	5.08	-1.43	-0.100000000000001	-3.94	7.48	3.93	-1.69	-2.32	1.4	-1.66	1.1	-3.25	7.48	0.569999999999999	-4.86	1.47	3.77	1.16	1.14	0.28	-0.28	0.85	3.15	-1.51	3.92	0.570000000000001	2.69	1.05	4.9	3.06	0.71	3.23	2.34	-0.810000000000004	-0.569999999999999	1.83	0.76	-1.8	0.579999999999998	-6.3	-0.00999999999999801	-1.9	-4.76	6.15	-0.52	7.48	1.8	-0.400000000000003	1.14	3.51	3.1	-2.5	4.02	4.37	-1.06	1.82	-0.24	0.21	4.74	3.55	0.58	3.46	0.22	3.03	0.630000000000001	-1.22	-1.58	1.02	0.58	2.58	1.92	3.03	0.279999999999999	0.14	1.47	2.74	3.13	0.58	2.5	5.09	5.15	3.19	3.05	-3.3	1.03	0.4	-0.34	1.95	1.58	5.14	4.44	-1.83	4.44	0.75	4.15	4.14	-2.05	5.15	0.58	0.76	2.92	3.7	-0.389999999999999	-1.49	-0.759999999999999	-0.0525000000000002	2.1925	0.272500000000001	-0.0200000000000005	-0.560714285714287	-0.595714285714285	-0.185	1.13083333333333	2.253	-0.142857142857142	-0.537857142857144	-0.673125000000001	2.13375	0.984285714285713	0.700555555555555	1.43285714285714	2.634	3.71	1.83785714285714	-0.200714285714286	1.30416666666667	1.268125	1.42571428571429	0.161666666666667	1.629	0.527857142857142	2.08083333333333	1.07071428571429	0.290625	-1.11625	1.59333333333333	-0.0749999999999993	0.688823529411764	0.620384615384616	0.764444444444443	0.1525	1.155	0.200624999999999	0.0355555555555558	1.02333333333333	0.382499999999999	0.670000000000002	-0.123928571428571	2.12807692307692	0.32	1.44	0.910416666666666	0.168750000000001	0.356999999999999	1.27875	0.0899999999999999	-0.0906249999999993	1.34125	-0.420624999999999	-0.743	-0.0788888888888888	0.377222222222223	1.10266666666666	-1.55958333333334	1.50111111111111	1.51357142857143	0.256153846153845	0.885714285714284	0.824375	-1.50318181818182	0.508999999999999	-0.0585000000000004	2.2885	-2.45333333333333	-0.964545454545455	0.0746428571428552	0.352	0.695	0.16375	0.848500000000001	-0.646666666666668	0.774374999999999	1.41277777777778	-1.50625	-1.29203296703297	-0.610833333333332	-1.0085	-0.14625	3.0225	-0.243666666666662	-2.35166666666667	-0.0535714285714306	0.227999999999998	0.296666666666667	0.686818181818182	0.0632142857142881	0.015500000000003	-0.695500000000003	0.248750000000001	-0.255624999999998	1.79647058823529	1.09433333333334	-1.18875	0.993124999999999	1.73375	0.0566666666666666	0.930833333333334	-0.535625	1.93454545454545	-0.889166666666666	-0.18041666666667	0.947083333333333	0.953846153846154	-0.1105	0.786470588235294	0.762727272727272	0.65	0.790000000000001	-0.0874999999999986	0.343999999999999	-0.452857142857144	1.345	1.231875	1.3409375	0.883461538461539	-0.298	1.068	0.370714285714286	1.34545454545454	-0.318181818181817	3.22529411764706	0.675333333333331	0.396000000000001	0.131363636363638	-1.58777777777778	-2.71176470588235	-2.13545454545455	1.67222222222222	0.57	0.800000000000001	-0.439545454545456	0.899999999999999	0.33	-0.919999999999998	0.0972727272727258	1.46714285714286	1.01285714285714	0.356111111111112	0.658333333333333	0.904999999999999	0.718214285714286	1.509	0.317222222222223	1.08214285714286	1.225625	1.223125	1.106875	-1.21681818181818	0.834444444444444	0.796111111111111	0.259230769230768	0.0806249999999995	1.055	-0.0515000000000008	-0.307499999999999	2.366	1.63083333333333	0.535833333333333	1.65933333333333	0.840000000000002	1.008	1.66538461538462	0.723125	0.458333333333334	-0.0786363636363649	1.38805555555555	0.0627777777777787	1.03318181818182	1.12545454545455	-0.00409090909090892	-1.409	-0.861666666666666	0.321666666666667	-1.11076923076923	1.20142857142857	2.3875	-0.103333333333332	-0.909166666666667	0.188888888888888	-0.507941176470588	1.79	0.714500000000001	0.164375	1.782	-0.0357894736842077	1.0565	0.522272727272727	1.36055555555556	0.05772727272727	0.202499999999997	0.403095238095237
chrV_47089_T_C_+	YEL056W_5UTR_0_21	FALSE	0.00347263472719629	TSS	TRUE	TRUE	FALSE	FALSE	TRUE	FALSE	TRUE	FALSE	0.297004883081863	2	104	1	0	0	-1	0	1	0	0	0.414473684210526	1.01612903225806	6.09142143691714	0.104206239	0.0743728	29	NA	NA	NA	79	1.67	0	0.0629999999999999	0.0629999999999999	0	0	0	0	0	0	0	0	0	0	0	0	0	0	0	0	0	0	0	0	0	0	0	0	0	0	0	0	0	0	0	0	0	0	0	0	0	0	0	0	0	0	0	0	0	0	0	0	0	0	0	0	0	0	0	0	0	0	0	0	0	0	0	0	0	0	0	0	0	0	0	0	0	0	0	0	0	0	0	0	0	0	0	0	0	0	0	0	0	0	0	0	0	0	0	0	0	0	0	0	0	0	0	0	0	0	0	0	0	0	0	0	0	0	0	0	0	0	0	0	0	0	0	0	0	0	0	0	0	0	0	0	0	0	0	0	0	0	0	0	0	0	0	0	0	0	0	0	0	0	0	0	0	0	0	0	0	0	0	0	0	0	0	0	0	0	0	0	0	0	0	0	0	0	0	0	0	0	0	0	0	0	0	0	0	0	0	0	0	0	0	0	0	0	0	0	0	0	0	0	0	0	0	0	0	0	0	0	0	0	0	0	0	0	0	0	0	0	0	0	0	0	0	0	0	0	0	0	0	0	0	0	0	0	0	0	0	0	0	0	0	0	0	0	0	0	0	0	0	0	0	0	0	0	0	0	0	0	0	0	0	0	0	0	0	0	0	0	0	0	0	0	0	0	0	0	0	0	0	0	0	0	0	0	0	0	0	0	0	0	0	0	0	0	0	0	0	0	0	0	0	0	0	0	0	0	0	0	0	0	0	0	0	0	0	0	0	0	0	0	0	0	0	0	0	0	0	0	0	0	0	0	0	0	0	0	0	0	0	0	0	0	0	0	0	0	0	0	0	0	0	0	0	0	0	0	0	0	0	0	0	0	0	0	0	0	0	0	0	0	0	0	0	0	0	0	0	0	0	0	0	0	0	0	0	0	0	0	0	0	0	0	0	0	0	0	0	0	0	0	0	0	0	0	0	0	0	0	0	0	0	0	0	0	0	0	0	0	0	0	0	0	0	0	0	0	0	0	0	0	0	0	0	0	0	0	0	0	0	0	0	0	0	0	0	0	0	0	0	0	0	0	0	0	0	0	0	0	0	0	0	0	0	0	0	0	0	0	0	0	0	0	0	0	0	0	0	0	0	0	0	0	0	0	0	0	0	0	0	0	0	0	0	0	0	0	0	0	0	0	0	0	0	0	0	0	0	0	0	0	0	0	0	0	0	0	0	0	0	0	0	0	0	0	0	0	0	0	0	0	0	0	0	0	0	0	0	0	0	0	0	0	0	0	0	0	0	0	0	0	0	0	0	0	0	0	0	0	0	0	0	0	0	0	0	0	0	0	0	0	0	0	0	0	0	0	0	0	0	0	0	0	0	0	0	0	0	0	0	0	0	0	0	0	0	0	0	0	0	0	0	0	0	0	0	0	0	0	0	0	0	0	0	0	0	0	0	0	0	0	0	0	0	0	0	0	0	0	0	0	0	0	0	0	0	0	0	0	0	0	0	0	0	0	0	0	0	0	0	0	0	0	0	0	0	0	0	0	0	0	0	0	0	0	0	0	0	0	0	0	0	0	0	0	0	0	0	0	0	0	0	0	0	0	0	0	0	0	0	0	0	0	0	0	0	0	0	0	0	0	0	0	0	0	0	0	0	0	0	0	0	0	0	0	0	0	0	0	0	0	0	0	0	0	0	0	0	0	0	0	0	0	0	0	0	0	0	0	0	0	0	0	0	0	0	0	0	0	0	0	0	0	0	0	0	0	0	0	0	0	0	0	0	0	0	0	0	0	0	0	0	0	0	0	0	0	0	0	0	0	0	0	0	0	0	0	0	0	0	0	0	0	0	0	0	0	0	0	0	0	0	0	0	0	0	0	0	0	0	0	0	0	0	0	0	0	0	0	0	0	0	0	0	0	0	0	0	0	0	0	0	0	0	0	0	0	0	0	0	0	0	0	0	0	0	0	0	0	0	0	0	0	0	0	0	0	0	0	0	0	0	0	0	0	0	0	0	0	0	0	0	0	0	0	0	0	0	0	0	0	0	0	0	0	0	0	0	0	0	0	0	0	0	0	0	0	0	0	0	0	0	0	0	0	0	0	0	0	0	0	0	0	0	0	0	0	0	0	0	0	0	0	0	0	0	0	0	0	0	0	0	0	0	0	0	0	0	0	0	0	0	0	0	0	0	0	0	0	0	0	0	0	0	0	0	0	0	0	0	0	0	0	0	0	0	0	0	0	0	0	0	0	0	0	0	0	0	0	0	0	0	0	0	0	0	0	0	0	0	0	0	0	0	0	0	0	0	0	0	0	0	0	0	0	0	0	0	0	0	0	0	0	0	0	0	0	0	0	0	0	0	0	0	0	0	0	0	0	0	0	0	0	0	0	0	0	0	0	0	0	0	0	0	0	0	0	0	0	0	0	0	0	0	0	0	0	0	0	0	0	0	0	0	0	0	0	0	0	0	0	0	0	0	0	0	0	0	0	0	0	0	0	0	0	0	0	0	0	0	0	0	0	0	0	0	0	0	0	0	0	0	0	0	0	0	0	0	0	0	0	0	0	0	0	0	0	0	0	0	0	0	0	0	0	0	0	0	0	0	0	0	0	0	0	0	0	0	0	0	0	0	0	0	0	0	0	0	0	0	0	0	0	0	0	0	0	0	0	0	0	0	0	0	0	0	0	0	0	0	0	0	0	0	0	0	0	0	0	0	0	0	0	0	0	0	0	0	0	0	0	0	0	0	0	0	0	0	0	0	0	0	0	0	0	0	0	0	0	0	0	0	0	0	0	0	0	0	0	0	0	0	0	0	0	0	0	0	0	0	0	0	0	0	0	0	0	0	0	0	0	0	0	0	0	0	0	0	0	0	0	0	0	0	0	0	0	0	0	0	0	0	0	0	0	0	0	0	0	0	0	0	0	0	0	0	0	0	0	0	0	0	0	0	0	0	0	0	0	0	0	0	0	0	0	0	0	0	0	0	0	0	0	0	0	0	0	0	0	0	0	0	0	0	0	0	0	0	0	0	0	0	0	0	0	0	0	0	0	0	0	0	0	0	0	0	0	0	0	0	0	0	0	0	0	0	0	0	0	0	0	0	0	0	0	0	0	0	0	0	0	0	0	0	0	0	0	0	0	0	0	0	0	0	0	0	0	0	0	0	0	0	0	0	0	0	0	0	0	0	0	0	0	0	0	0	0	0	0	0	0	0	0	0	0	0	0	0	0	0	0	0	0	0	0	0	0	0	0	0	0	0	0	0	0	0	0	0	0	0	0	0	0	0	0	0	0	0	0	0	0	0	0	0	0	0	0	0	0	0	0	0	0	0	0	0	0	0	0	0	0	0	0	0	0	0	0	0	0	0	0	0	0	0	0	0	0	0	0	0	0	0	0	0	0	0	0	0	0	0	0	0	0	0	0	0	0	0	0	0	0	0	0	0	0	0	0	0	0	0	0	0	0	0	0	0	0	0	0	0	0	0	0	0	0	0	0	0	0	0	0	0	0	0	0	0	0	0	0	0	0	0	0	0	0	0	0	0	0	0	0	0	0	0	0	0	0	0	0	0	0	0	0	0	0	0	0	0	0	0	0	0	0	0	0	0	0	0	0	0	0	0	0	0	0	0	0	0	0	0	0	0	0	0	0	0	0	0	0	0	0	0	0	0	0	0	0	0	0	0	0	0	0	0	0	0	0	0	0	0	0	0	0	0	0	0	0	0	0	0	0	0	0	0	0	0	0	0	0	0	0	0	0	0	0	0	0	0	0	0	0	0	0	0	0	0	0	0	0	0	0	0	0	0	0	0	0	0	0	0	0	0	0	0	0	0	0	0	0	0	0	0	0	0	0	0	0	0	0	0	0	0	0	0	0	0	0	0	0	0	0	0	0	0	0	0	0	0	0	0	0	0	0	0	0	0	0	0	0	0	0	0	0	0	0	0	0	0	0	0	0	0	0	0	0	0	0	0	0	0	0	0	0	0	0	0	0	0	0	0	0	0	0	0	0	0	0	0	0	0	0	0	0	0	0	-1.18	3.14	0.58	1.03	0.58	1.59	-3.43	-4	1.03	0.52	4.05	-4	0.58	0.580000000000001	-3.09	-3.67	0.58	3.98	-0.74	-0.699999999999999	-4	-4	-2.21	0.58	0.58	-1.04	2.64	0.94	0.58	-4	4.58	3.61	-0.140000000000001	2.86	2	3.17	3.29	0.58	2.27	1.73	0.81	5.15	0.58	2.98	0.580000000000002	-0.12	-0.709999999999999	-0.530000000000001	0.58	0.14	-1.73	-0.86	1.35	3.45	-3.81	-1.64	2.04	5.39	4.72	-4.08	3.81	0.0799999999999996	0.57	0.73	-0.95	0.929999999999999	0.0800000000000001	1.73	-0.859999999999999	-3.39	-6.33	-0.239999999999998	2.37	0.52	0.55	-6.33	0.650000000000002	3.92	0.379999999999999	4.68	4.32	0.579999999999999	2.98	2.31	0.579999999999998	-4.45	4.37	1.37	0.58	4.57	1.79	0.579999999999998	0.48	-0.12	0.579999999999999	0.579999999999998	1.46	1.01	0.979999999999997	0.0299999999999994	1.31	0.579999999999998	-2.19000000000001	0.930000000000003	-3.81	2.19	0.97	-0.0299999999999994	-1.68	0.79	1.59	-0.75	0.17	0.00999999999999979	-1.55	0.0399999999999994	0.51	-1.43	0.34	3.74	-1.36	0.23	-0.47	4.83	0.579999999999998	0.579999999999998	1.07	-0.729999999999999	-3.86	0.579999999999998	-1.56	-0.71	7.03	-0.61	2.25	3.55	1.92	0.00999999999999979	-3.26	0.909999999999999	-3.71	2.25	-0.16	4.01	-1.71	3.11	1.29	0.92	-0.17	-2.29	-1.49	4.74	-2.92	0.11	0.0900000000000007	-1.58	1.5	1.52	2.29	-0.17	0.32	1.64	1.31	1.38	3.91	-0.109999999999999	3.17	-0.12	-4	-1.22	0.58	-2.15	0.58	0.58	-0.12	0.85	0.339999999999999	1.34	-3.08	0.109999999999999	5.11	0.58	-0.13	0.569999999999998	0.17	-0.52	4.67	-3.3	3.47	3.04	0.490000000000001	0.58	0.58	1.24	0.58	-0.68	0.211666666666664	2.495	-0.51	0.263999999999999	-0.227142857142857	0.578571428571429	0.576666666666666	1.88	2.602	0.334285714285715	1.30714285714286	-1.06375	1.43125	1.16857142857143	0.676666666666668	1.99571428571428	2.32	3.8	3.18142857142857	0.578571428571429	0.786666666666665	0.963750000000001	-0.111428571428572	0.113333333333333	0.58	0.998571428571429	2.04333333333333	0.738571428571429	-0.0712499999999991	-1.55375	3.82166666666667	-0.148888888888887	0.855882352941176	0.677692307692308	1.41555555555555	-0.1775	1.21928571428571	-0.23	1.15444444444444	2.1575	0.500000000000002	0.997777777777781	-0.69857142857143	3.03230769230769	0.00583333333333513	1.56	0.448333333333331	0.110833333333334	0.385	-0.00250000000000128	-0.19	-0.0150000000000006	0.72125	0.41875	-0.306000000000001	-0.0566666666666666	1.08111111111111	1.15466666666667	-0.224999999999998	-0.731111111111115	1.10142857142857	0.226153846153846	1.19857142857143	0.843750000000001	-1.08454545454545	1.104	-0.318	2.083	-2.6625	-1.09909090909091	0.537142857142854	0.726666666666667	2.04	0.411249999999999	-0.133999999999999	-1.98277777777778	0.126249999999999	1.48166666666667	-1.42375	0.485714285714284	0.638333333333334	-0.459	0.38875	3.35125	-0.584666666666664	-2.35166666666667	1.19857142857143	-1.278	0.571666666666665	1.01272727272727	-0.422142857142855	0.41	-0.645	0.677500000000002	0.8725	2.20294117647059	1.216	-0.662500000000001	0.987500000000001	0.983749999999997	0.897777777777776	1.60666666666667	0.274374999999999	2.10818181818182	-1.62	-0.216666666666669	0.744166666666667	0.689230769230769	-0.0430000000000001	0.624705882352941	1.33818181818182	-0.303	0.62125	0.010625000000001	0.0380000000000003	-0.494285714285715	1.05571428571429	1.305	1.594375	2.43692307692308	-0.359999999999999	1.114	0.571428571428572	1.67636363636364	1.15181818181818	3.17176470588235	-0.0599999999999987	1.08	0.0890909090909098	-0.983333333333338	-3.85941176470588	-1.23272727272727	2.17444444444444	1.63454545454546	1.15416666666667	-1.52272727272727	1.113	-0.238	-0.908999999999999	0.318181818181818	0.195714285714285	1.35714285714286	0.315555555555555	0.741111111111111	0.687272727272727	-0.0650000000000013	1.366	-0.363333333333333	1.04	0.00375000000000014	1.375	1.25375	-1.18181818181818	2.01888888888889	0.341111111111111	-0.350000000000001	0.493749999999999	1.327	0.144	-0.328000000000001	2.502	1.15166666666667	2.22666666666667	1.49066666666667	0.778500000000001	1.07	1.41846153846154	1.3875	-0.125555555555556	-0.00818181818181607	1.37888888888889	0.0166666666666675	2.06	2.23	1.31090909090909	-1.237	-0.863333333333333	0.312222222222223	-1.24769230769231	0.909999999999998	2.3875	0.232666666666667	-0.893333333333334	0.735555555555555	-0.778823529411765	1.27	1.254	1.38	1.778	0.0478947368421068	1.226	0.833636363636364	1.35277777777778	0.49	0.406874999999998	0.347619047619048	-4	5.15	0.58	-1.4	2.33	2.45	-4	-0.609999999999999	3.72	-3.02	-3.61	-1.68	1.5	5.15	-4	1.63	2.19	1.98	0.58	0.58	-4	-3.34	5.15	-2.85	-4	-1.42	2.18	5.15	5.15	0.58	-0.289999999999999	0.0399999999999991	1.7	-0.089999999999999	3.73	-0.550000000000001	2.43	2.65	2.45	0.16	0.8	2.36	0.58	-0.0199999999999978	5.01	2.53	3.84	0.539999999999997	0.58	1.3	0.42	2.14	-0.26	0.98	-3.81	-2.38	-2.54	6.26	0.980000000000001	2.03	-3.81	0.549999999999999	0.569999999999997	3.72	0.57	-0.28	2.07	2.42	-4.54	1.64	-6.32999999999999	0.15	-2.99	-0.120000000000001	0.58	0.879999999999997	-2.03	3.33	-1.28	2.05	-1.12	2.27	-1.37	3.04	0.579999999999998	-4.45	-2.67	0.579999999999998	0.00999999999999979	2.26	4.13	6.94	-4.13	0.579999999999998	-1.14	0.580000000000013	-6.33	-1.22	-0.630000000000001	1.68	-0.0499999999999989	0.83	-3.3	0.579999999999998	0.57	-3.39	0.81	0.16	0.49	0.96	1.39	2.01	-4.5	-0.129999999999999	1.12	-2.68	-0.43	1.73	1.92	-0.52	-1.46	0.54	-2.53	3.41	1.59	1.24	2.94	0	-1.8	-2.09	-2.82	-6.29	0.100000000000001	-3.4	-2.91	4.76	-1.16	0.58	0.960000000000001	0.98	5.05	5.15	0.479999999999999	0.64	1.45	-1.4	0.530000000000001	0.8	0.57	0.0199999999999996	2.01	5.15	-1.9	-1.54	1.8	3.06	1.27	-0.0800000000000001	-0.0799999999999992	-1.25	3.35	0.84	-3.14	0.82	1.16	0.58	3.93	1.7	-3.37	-0.07	0.58	0.58	0.58	0.579999999999998	-1.71	-0.89	-0.56	2.67	-2.08	5.15	5.11	-0.23	1.05	-0.44	1.27	1.44	-0.96	-3.3	5.15	-0.34	0.58	-0.0299999999999994	0.58	-1.83	1.33	0.51	-0.316666666666666	1.89	1.055	-0.304	-0.894285714285713	-1.77	-0.946666666666665	0.381666666666666	1.904	-0.619999999999999	-2.38285714285714	-0.282500000000001	2.83625	0.800000000000001	0.724444444444444	0.869999999999999	2.948	3.62	0.494285714285715	-0.979999999999999	1.82166666666667	1.5725	2.96285714285714	0.209999999999999	2.678	0.0571428571428569	2.11833333333333	1.40285714285714	0.6525	-0.678750000000001	-0.635	-0.00111111111111128	0.521764705882354	0.563076923076924	0.113333333333333	0.482499999999998	1.09071428571428	0.63125	-1.08333333333333	-0.110833333333332	0.265000000000001	0.342222222222219	0.450714285714284	1.22384615384615	0.634166666666665	1.32	1.3725	0.226666666666667	0.328999999999999	2.56	0.370000000000001	-0.166250000000002	1.96125	-1.26	-1.18	-0.101111111111111	-0.326666666666666	1.05066666666666	-2.89416666666667	3.73333333333333	1.92571428571429	0.286153846153846	0.57285714285714	0.805	-1.92181818181818	-0.0860000000000003	0.201000000000001	2.494	-2.24416666666667	-0.83	-0.387857142857143	-0.0226666666666659	-0.65	-0.0837500000000002	1.831	0.689444444444444	1.4225	1.34388888888889	-1.58875	0.525714285714287	-1.86	-1.558	-0.68125	2.69375	0.0973333333333315	-2.35166666666667	-1.30571428571429	1.734	0.0216666666666647	0.360909090909091	0.54857142857143	-0.379000000000001	-0.745999999999999	-0.18	-1.38375	1.39	0.972666666666669	-1.715	0.998749999999998	2.48375	-0.784444444444446	0.255000000000001	-1.34562500000001	1.76090909090909	-0.158333333333333	-0.144166666666667	1.15	1.21846153846154	-0.178	0.948235294117647	0.187272727272727	1.603	0.95875	-0.185624999999998	0.65	-0.411428571428571	1.63428571428571	1.15875	1.0875	-0.669999999999998	-0.236000000000001	1.022	0.17	1.01454545454545	-1.78818181818182	3.27882352941176	1.41066666666667	-0.288	0.173636363636366	-2.19222222222222	-1.56411764705883	-3.03818181818182	1.17	-0.494545454545452	0.445833333333333	0.643636363636364	0.687000000000001	0.898	-0.931000000000001	-0.123636363636363	2.73857142857143	0.668571428571427	0.396666666666667	0.575555555555555	1.12272727272727	1.50142857142857	1.652	0.997777777777778	1.12428571428571	2.4475	1.07125	0.959999999999999	-1.25181818181818	-0.350000000000001	1.25111111111111	0.868461538461538	-0.3325	0.783000000000001	-0.247	-0.287000000000001	2.23	2.11	-1.155	1.828	0.9015	0.946000000000002	1.91230769230769	0.0587499999999999	1.04222222222222	-0.149090909090908	1.39722222222222	0.108888888888888	0.00636363636363768	0.0209090909090897	-1.31909090909091	-1.581	-0.86	0.331111111111113	-0.973846153846154	1.49285714285714	2.3875	-0.439333333333333	-0.924999999999999	-0.357777777777777	-0.237058823529411	2.31	0.175000000000001	-1.05125	1.786	-0.119473684210529	0.887	0.210909090909091	1.36833333333333	-0.374545454545455	-0.00187499999999829	0.458571428571428	-2.84	4.04	0.58	-1.4	2.33	2.45	-3.43	-4	1.91	0.52	4.05	-4	1.5	5.15	-3.52	-3.67	2.19	1.98	-0.74	0.58	-4	-3.34	2.36	0.58	-4	-1.04	2.18	5.15	3.89	-2.6	4.58	1.87	1.7	2.86	2	3.17	3.29	2.65	2.45	1.73	0.8	5.15	0.58	2.98	4.23	-0.12	3.84	0.539999999999997	0.58	1.3	-0.660000000000001	0.99	-0.26	3.4	-3.81	-2.38	2.04	6.26	4.72	2.03	-3.81	0.0799999999999996	0.57	3.07	-0.95	-0.28	2.07	2.42	-0.859999999999999	1.64	-6.33	0.15	2.37	0.52	0.55	-6.33	-2.03	3.92	-1.28	4.68	-1.12	0.579999999999999	2.98	2.31	0.579999999999998	-4.45	4.37	0.579999999999998	0.00999999999999979	4.57	3.14	2.35	-4.13	-0.12	0.579999999999999	0.579999999999998	-6.33	-1.22	0.959999999999996	1.68	1.31	0.579999999999998	-3.3	0.579999999999998	0.57	2.18	0.81	0.16	-1.68	0.96	1.59	2.01	-0.819999999999999	0.00999999999999979	1.12	-1	-0.43	0.0300000000000002	0.34	3.74	-1.36	0.54	-0.47	3.41	1.59	0.579999999999998	1.07	0	-1.8	-2.09	-2.32	-0.71	7.03	-0.61	2.25	3.55	-1.16	0.00999999999999979	0.960000000000001	0.909999999999999	3.63	4.31	-0.16	4.01	1.45	-1.4	0.530000000000001	0.92	0.57	0.0199999999999996	1.71	4.74	-2.92	0.11	1.8	3.06	1.5	1.33	2.29	-0.17	0.32	0.84	1.31	0.82	3.91	-0.109999999999999	3.93	-0.12	-3.59	-0.07	0.58	-0.75	0.58	0.58	-0.12	0.679999999999999	0.339999999999999	1.34	-2.08	0.410000000000001	5.11	-0.23	-0.13	0.569999999999998	0.580000000000001	1.44	0.420000000000002	-3.3	4.61	-0.129999999999997	0.58	0.390000000000001	0.58	1.24	0.58	0.51	-0.0525000000000002	2.1925	0.272500000000001	-0.0200000000000014	-0.560714285714285	-0.595714285714285	-0.185	1.13083333333333	2.253	-0.142857142857142	-0.537857142857144	-0.673124999999999	2.13375	0.984285714285713	0.700555555555555	1.43285714285714	2.634	3.71	1.83785714285714	-0.200714285714286	1.30416666666667	1.268125	1.42571428571429	0.161666666666665	1.629	0.527857142857142	2.08083333333333	1.07071428571429	0.290624999999999	-1.11625	1.59333333333333	-0.0749999999999993	0.688823529411764	0.620384615384616	0.764444444444445	0.1525	1.155	0.200625	0.0355555555555558	1.02333333333333	0.3825	0.669999999999998	-0.123928571428571	2.12807692307692	0.32	1.44	0.910416666666666	0.168749999999999	0.356999999999999	1.27875	0.0900000000000007	-0.0906249999999993	1.34125	-0.420625000000001	-0.743	-0.0788888888888888	0.377222222222223	1.10266666666666	-1.55958333333333	1.50111111111111	1.51357142857143	0.256153846153845	0.885714285714286	0.824375	-1.50318181818182	0.509	-0.0585000000000004	2.2885	-2.45333333333333	-0.964545454545455	0.0746428571428552	0.352	0.695	0.163749999999999	0.8485	-0.646666666666665	0.774374999999999	1.41277777777778	-1.50625	0.505714285714285	-0.610833333333334	-1.0085	-0.14625	3.0225	-0.243666666666662	-2.35166666666667	-0.0535714285714288	0.227999999999998	0.296666666666667	0.686818181818182	0.0632142857142881	0.0154999999999994	-0.695500000000001	0.248749999999998	-0.255625	1.79647058823529	1.09433333333334	-1.18875	0.993125000000003	1.73375	0.0566666666666649	0.930833333333334	-0.535625000000003	1.93454545454545	-0.889166666666666	-0.180416666666666	0.947083333333333	0.953846153846154	-0.1105	0.786470588235294	0.762727272727273	0.65	0.789999999999999	-0.0874999999999986	0.343999999999999	-0.452857142857143	1.345	1.231875	1.3409375	0.883461538461539	-0.298	1.068	0.370714285714286	1.34545454545455	-0.318181818181817	3.22529411764705	0.675333333333331	0.396000000000001	0.131363636363638	-1.58777777777778	-2.71176470588235	-2.13545454545455	1.67222222222222	0.57	0.800000000000001	-0.439545454545456	0.899999999999999	0.33	-0.92	0.0972727272727258	1.46714285714286	1.01285714285714	0.356111111111112	0.658333333333333	0.905000000000001	0.718214285714286	1.509	0.317222222222223	1.08214285714286	1.225625	1.223125	1.106875	-1.21681818181818	0.834444444444444	0.796111111111111	0.259230769230768	0.0806249999999995	1.055	-0.0514999999999999	-0.307500000000001	2.366	1.63083333333333	0.535833333333333	1.65933333333333	0.84	1.008	1.66538461538462	0.723125	0.458333333333334	-0.0786363636363632	1.38805555555556	0.0627777777777769	1.03318181818182	1.12545454545455	-0.00409090909090892	-1.409	-0.861666666666667	0.321666666666667	-1.11076923076923	1.20142857142857	2.3875	-0.103333333333333	-0.909166666666666	0.188888888888888	-0.507941176470588	1.79	0.714499999999999	0.164375	1.782	-0.0357894736842113	1.0565	0.522272727272728	1.36055555555556	0.0577272727272735	0.202500000000001	0.403095238095238
chrV_47091_A_G_+	YEL056W_5UTR_0_12	FALSE	0.0465869329283253	TSS	TRUE	TRUE	FALSE	FALSE	TRUE	FALSE	TRUE	TRUE	0.321277006032098	2	106	1	0	-1	0	1	0	0	0	0.414473684210526	1.01612903225806	6.09142143691714	0.104206239	0.0743728	29	NA	NA	NA	77	1.67	0	0.444	0.444	0	0	0	0	0	0	0	0	0	0	0	0	0	0	0	0	0	0	0	0	0	0	0	0	0	0	0	0	0	0	0	0	0	0	0	0	0	0	0	0	0	0	0	0	0	0	0	0	0	0	0	0	0	0	0	0	0	0	0	0	0	0	0	0	0	0	0	0	0	0	0	0	0	0	0	0	0	0	0	0	0	0	0	0	0	0	0	0	0	0	0	0	0	0	0	0	0	0	0	0	0	0	0	0	0	0	0	0	0	0	0	0	0	0	0	0	0	0	0	0	0	0	0	0	0	0	0	0	0	0	0	0	0	0	0	0	0	0	0	0	0	0	0	0	0	0	0	0	0	0	0	0	0	0	0	0	0	0	0	0	0	0	0	0	0	0	0	0	0	0	0	0	0	0	0	0	0	0	0	0	0	0	0	0	0	0	0	0	0	0	0	0	0	0	0	0	0	0	0	0	0	0	0	0	0	0	0	0	0	0	0	0	0	0	0	0	0	0	0	0	0	0	0	0	0	0	0	0	0	0	0	0	0	0	0	0	0	0	0	0	0	0	0	0	0	0	0	0	0	0	0	0	0	0	0	0	0	0	0	0	0	0	0	0	0	0	0	0	0	0	0	0	0	0	0	0	0	0	0	0	0	0	0	0	0	0	0	0	0	0	0	0	0	0	0	0	0	0	0	0	0	0	0	0	0	0	0	0	0	0	0	0	0	0	0	0	0	0	0	0	0	0	0	0	0	0	0	0	0	0	0	0	0	0	0	0	0	0	0	0	0	0	0	0	0	0	0	0	0	0	0	0	0	0	0	0	0	0	0	0	0	0	0	0	0	0	0	0	0	0	0	0	0	0	0	0	0	0	0	0	0	0	0	0	0	0	0	0	0	0	0	0	0	0	0	0	0	0	0	0	0	0	0	0	0	0	0	0	0	0	0	0	0	0	0	0	0	0	0	0	0	0	0	0	0	0	0	0	0	0	0	0	0	0	0	0	0	0	0	0	0	0	0	0	0	0	0	0	0	0	0	0	0	0	0	0	0	0	0	0	0	0	0	0	0	0	0	0	0	0	0	0	0	0	0	0	0	0	0	0	0	0	0	0	0	0	0	0	0	0	0	0	0	0	0	0	0	0	0	0	0	0	0	0	0	0	0	0	0	0	0	0	0	0	0	0	0	0	0	0	0	0	0	0	0	0	0	0	0	0	0	0	0	0	0	0	0	0	0	0	0	0	0	0	0	0	0	0	0	0	0	0	0	0	0	0	0	0	0	0	0	0	0	0	0	0	0	0	0	0	0	0	0	0	0	0	0	0	0	0	0	0	0	0	0	0	0	0	0	0	0	0	0	0	0	0	0	0	0	0	0	0	0	0	0	0	0	0	0	0	0	0	0	0	0	0	0	0	0	0	0	0	0	0	0	0	0	0	0	0	0	0	0	0	0	0	0	0	0	0	0	0	0	0	0	0	0	0	0	0	0	0	0	0	0	0	0	0	0	0	0	0	0	0	0	0	0	0	0	0	0	0	0	0	0	0	0	0	0	0	0	0	0	0	0	0	0	0	0	0	0	0	0	0	0	0	0	0	0	0	0	0	0	0	0	0	0	0	0	0	0	0	0	0	0	0	0	0	0	0	0	0	0	0	0	0	0	0	0	0	0	0	0	0	0	0	0	0	0	0	0	0	0	0	0	0	0	0	0	0	0	0	0	0	0	0	0	0	0	0	0	0	0	0	0	0	0	0	0	0	0	0	0	0	0	0	0	0	0	0	0	0	0	0	0	0	0	0	0	0	0	0	0	0	0	0	0	0	0	0	0	0	0	0	0	0	0	0	0	0	0	0	0	0	0	0	0	0	0	0	0	0	0	0	0	0	0	0	0	0	0	0	0	0	0	0	0	0	0	0	0	0	0	0	0	0	0	0	0	0	0	0	0	0	0	0	0	0	0	0	0	0	0	0	0	0	0	0	0	0	0	0	0	0	0	0	0	0	0	0	0	0	0	0	0	0	0	0	0	0	0	0	0	0	0	0	0	0	0	0	0	0	0	0	0	0	0	0	0	0	0	0	0	0	0	0	0	0	0	0	0	0	0	0	0	0	0	0	0	0	0	0	0	0	0	0	0	0	0	0	0	0	0	0	0	0	0	0	0	0	0	0	0	0	0	0	0	0	0	0	0	0	0	0	0	0	0	0	0	0	0	0	0	0	0	0	0	0	0	0	0	0	0	0	0	0	0	0	0	0	0	0	0	0	0	0	0	0	0	0	0	0	0	0	0	0	0	0	0	0	0	0	0	0	0	0	0	0	0	0	0	0	0	0	0	0	0	0	0	0	0	0	0	0	0	0	0	0	0	0	0	0	0	0	0	0	0	0	0	0	0	0	0	0	0	0	0	0	0	0	0	0	0	0	0	0	0	0	0	0	0	0	0	0	0	0	0	0	0	0	0	0	0	0	0	0	0	0	0	0	0	0	0	0	0	0	0	0	0	0	0	0	0	0	0	0	0	0	0	0	0	0	0	0	0	0	0	0	0	0	0	0	0	0	0	0	0	0	0	0	0	0	0	0	0	0	0	0	0	0	0	0	0	0	0	0	0	0	0	0	0	0	0	0	0	0	0	0	0	0	0	0	0	0	0	0	0	0	0	0	0	0	0	0	0	0	0	0	0	0	0	0	0	0	0	0	0	0	0	0	0	0	0	0	0	0	0	0	0	0	0	0	0	0	0	0	0	0	0	0	0	0	0	0	0	0	0	0	0	0	0	0	0	0	0	0	0	0	0	0	0	0	0	0	0	0	0	0	0	0	0	0	0	0	0	0	0	0	0	0	0	0	0	0	0	0	0	0	0	0	0	0	0	0	0	0	0	0	0	0	0	0	0	0	0	0	0	0	0	0	0	0	0	0	0	0	0	0	0	0	0	0	0	0	0	0	0	0	0	0	0	0	0	0	0	0	0	0	0	0	0	0	0	0	0	0	0	0	0	0	0	0	0	0	0	0	0	0	0	0	0	0	0	0	0	0	0	0	0	0	0	0	0	0	0	0	0	0	0	0	0	0	0	0	0	0	0	0	0	0	0	0	0	0	0	0	0	0	0	0	0	0	0	0	0	0	0	0	0	0	0	0	0	0	0	0	0	0	0	0	0	0	0	0	0	0	0	0	0	0	0	0	0	0	0	0	0	0	0	0	0	0	0	0	0	0	0	0	0	0	0	0	0	0	0	0	0	0	0	0	0	0	0	0	0	0	0	0	0	0	0	0	0	0	0	0	0	0	0	0	0	0	0	0	0	0	0	0	0	0	0	0	0	0	0	0	0	0	0	0	0	0	0	0	0	0	0	0	0	0	0	0	0	0	0	0	0	0	0	0	0	0	0	0	0	0	0	0	0	0	0	0	0	0	0	0	0	0	0	0	0	0	0	0	0	0	0	0	0	0	0	0	0	0	0	0	0	0	0	0	0	0	0	0	0	0	0	0	0	0	0	0	0	0	0	0	0	0	0	0	0	0	0	0	0	0	0	0	0	0	0	0	0	0	0	0	0	0	0	0	0	0	0	0	0	0	0	0	0	0	0	0	0	0	0	0	0	0	0	0	0	0	0	0	0	0	0	0	0	0	0	0	0	0	0	0	0	0	0	0	0	0	0	0	0	0	0	0	0	0	0	0	0	0	0	0	0	0	0	0	0	0	0	0	0	0	0	0	0	0	0	0	0	0	0	0	0	0	0	0	0	0	0	0	0	0	0	0	0	0	0	0	0	0	0	0	0	0	0	0	0	0	0	0	0	0	0	0	0	0	0	0	0	0	0	0	0	0	0	0	0	0	0	0	0	0	0	0	0	0	0	0	0	0	0	0	0	0	0	0	0	0	0	0	0	0	0	0	0	0	0	0	0	0	0	0	0	0	0	0	0	0	0	0	0	0	0	0	0	0	0	0	0	0	0	0	0	0	0	0	0	0	0	0	0	0	0	0	0	0	0	0	0	0	5.15	0.44	0.58	2.08	-1.65	0.44	0	-0.609999999999999	0.909999999999999	-2.37	-4	-2.37	-0.0499999999999989	0	-0.510000000000001	-0.31	5.15	4.8	-1.04	-4	5.15	4.59	5.15	-3.84	1.94	-1.08	0	5.15	-1.45	-0.69	0.58	-0.26	5.14	1.35	2.09	2.98	-1.32	-0.0300000000000002	2.45	1.02	-0.180000000000001	-4	5.15	2.71	-0.779999999999998	-1.57	0.370000000000001	2.54	2.29	5.15	2.53	2.14	5.15	-3.99	-3.81	-2.38	-2.21	-4.41	-5.75	1.87	1.26	0.82	1.15	1.03	-5.52	-1.7	2.33	0.19	0.58	-4.36	-5.77	0.149999999999999	1.44	0.91	-0.88	-0.720000000000001	1.6	0.160000000000004	-1.65	-1.53	3.73	-6.22	2.91	-4.13	1.34	-5.51	0.569999999999999	-2.3	4.95	-0.899999999999999	4.13	-6.04	-1.43	0.159999999999998	-2	-6.33000000000001	-0.930000000000003	-4.02	3.63	0.579999999999998	-3.16	-1.75	-3.3	-1.36	-3.81	2.81	2.39	0.330000000000002	-0.84	0.55	1.62	1.74	0.00999999999999979	-1.67	-0.139999999999999	3	1.5	2.69	-0.54	0.17	1.57	-0.65	0.97	1.9	1.34	-0.399999999999995	0.579999999999999	7.48	-1.8	0.57	5.05	-6.29	-1.75	-5.2	-1.49	3.14	-0.930000000000003	0.95	-0.920000000000001	1.55	-0.23	1.91	-0.0799999999999992	0.03	-0.0800000000000001	0.780000000000001	0.570000000000001	-0.1	-1.43	4.45	1.68	1.07	-2.85	-1.77	-1.88	3.57	-3.15	1.78	0.4	0.23	2.62	2.57	-0.13	2.22	-1.14	1.35	2.44	-1.96	0.0300000000000002	2.29	0.58	-2.32	-1.71	-1.3	-3.97	-1.28	-0.56	-0.81	-3.81	-1.05	-3.81	-0.919999999999999	-2.3	2.09	-2.24	0.7	-0.00999999999999979	-2.05	1.95	3.02	2.41	-3.06	0.58	0.510000000000001	-4	-1.82	-0.316666666666666	1.89	1.055	-0.304	-0.894285714285713	-1.77	-0.946666666666667	0.381666666666668	1.904	-0.620000000000001	-2.38285714285714	-0.282500000000001	2.83625	0.799999999999999	0.724444444444446	0.870000000000001	2.948	3.62	0.494285714285715	-0.979999999999999	1.82166666666667	1.5725	2.96285714285714	0.209999999999999	2.678	0.0571428571428569	2.11833333333333	1.40285714285714	0.6525	-0.678749999999999	-0.635	-0.00111111111111128	0.521764705882354	0.563076923076924	0.113333333333333	0.4825	1.09071428571428	0.63125	-1.08333333333333	-0.110833333333332	0.265000000000001	0.342222222222222	0.450714285714287	1.22384615384615	0.634166666666669	1.32	1.3725	0.226666666666667	0.328999999999999	2.56	0.37	-0.16625	1.96125	-1.26	-1.18	-0.101111111111113	-0.326666666666666	1.05066666666666	-2.89416666666667	3.73333333333333	1.92571428571429	0.286153846153846	0.572857142857142	0.805000000000001	-1.92181818181818	-0.0860000000000021	0.201000000000001	2.494	-2.24416666666667	-0.829999999999998	-0.387857142857143	-0.0226666666666695	-0.65	-0.083750000000002	1.831	0.689444444444442	1.4225	1.34388888888889	-1.58875	0.525714285714285	-1.86	-1.558	-0.681249999999999	2.69375	0.0973333333333386	-2.35166666666667	-1.30571428571429	1.734	0.0216666666666665	0.36090909090909	0.548571428571428	-0.379000000000001	-0.745999999999999	-0.18	-1.38375	1.38999999999999	0.972666666666669	-1.715	0.998750000000001	2.48375	-0.784444444444444	0.254999999999999	-1.345625	1.76090909090909	-0.158333333333333	-0.144166666666667	1.15	1.21846153846154	-0.178	0.948235294117647	0.187272727272727	1.603	0.95875	-0.185624999999998	0.65	-0.411428571428572	1.63428571428571	1.15875	1.0875	-0.67	-0.236000000000001	1.022	0.170000000000001	1.01454545454546	-1.78818181818182	3.27882352941176	1.41066666666666	-0.288	0.173636363636362	-2.19222222222222	-1.56411764705883	-3.03818181818182	1.17	-0.494545454545452	0.445833333333333	0.643636363636364	0.686999999999998	0.898	-0.931000000000001	-0.123636363636365	2.73857142857143	0.668571428571427	0.396666666666667	0.575555555555557	1.12272727272727	1.50142857142857	1.652	0.997777777777777	1.12428571428571	2.4475	1.07125	0.960000000000001	-1.25181818181818	-0.350000000000001	1.25111111111111	0.868461538461538	-0.3325	0.783000000000001	-0.247	-0.286999999999999	2.23	2.11	-1.155	1.828	0.9015	0.946	1.91230769230769	0.0587500000000016	1.04222222222222	-0.149090909090908	1.39722222222222	0.108888888888888	0.00636363636363591	0.0209090909090897	-1.31909090909091	-1.581	-0.859999999999999	0.331111111111111	-0.973846153846154	1.49285714285714	2.3875	-0.439333333333332	-0.925000000000001	-0.357777777777777	-0.237058823529411	2.31	0.174999999999999	-1.05125	1.786	-0.119473684210526	0.887	0.210909090909091	1.36833333333333	-0.374545454545455	-0.00187499999999829	0.458571428571428	5.15	5.15	-1.62	0.81	-2.59	0.58	-3.43	2.45	4.42	-0.15	0.77	-0.93	0.57	0.58	-0.59	5.15	3.69	5.08	4.85	-3.41	1.82	2	5.15	-2.69	0.58	4.43	2.83	3.22	-0.670000000000001	0.58	4.57	-2.28	-0.12	0.420000000000003	1.61	-2.34	1.24	-2.3	1.8	5.06	-1.31	1.2	5.15	5.15	0.780000000000001	2.4	1.52	1.66	1.28	0.14	-2.16	4.44	1.17	1.3	-3.24	-3.82	-1.93	-6.33	-2.69	-0.0700000000000021	1.74	1.35	0.00999999999999801	0.28	-2.48	1.89	-1.61	0.41	-6.33	-0.0100000000000007	-6.24	-0.199999999999999	0.0699999999999998	0.52	-0.71	-3.24999999999999	2.31	3.38	-5.63	1.3	1.74	1.42	2.87	2.31	-4.92	-5.51	0.580000000000002	-4.16	0.57	4.57	2.64	0.580000000000002	0.28	7.01	1.6	7.48	1.38	1.01	-1.7	6.34	1.26	4.02	-2.19	-2.51	0.57	-1.1	-0.36	0.53	1.58	0.59	1.47	-0.25	-1.41	1.24	-1.01	3.92	-1.4	3.17	2.83	0.920000000000002	3.06	-1.19	4.9	2.19	0.579999999999999	-0.810000000000009	-1.08	3.54	0.220000000000002	4.81	-5.97	-4.25	4.60999999999999	0.539999999999999	-3.36	-0.970000000000004	7.48	2.95	-0.680000000000001	1.44	0.69	1.05	-0.95	-0.68	-0.91	-1.06	-0.419999999999999	2.28	-1.67	0.58	0.570000000000001	-0.899999999999999	-2.55	1.23	-0.949999999999999	-1.71	1	3.88	-0.339999999999999	2.49	3.63	0.33	2.35	-0.57	-0.619999999999999	-0.52	1.83	1.42	-4	0.1	0.580000000000001	-0.16	1.91	1.89	2.01	-2.5	-1.87	1.83	-2.66	0.929999999999999	-3.81	0.72	-2.31	4.44	-4	0.899999999999999	5.15	3.53	1.49	-0.859999999999999	-0.119999999999999	0.49	0.58	1.59	3.24	0.92	0.211666666666666	2.495	-0.51	0.264	-0.227142857142857	0.578571428571429	0.576666666666668	1.88	2.602	0.334285714285715	1.30714285714286	-1.06375	1.43125	1.16857142857143	0.676666666666668	1.99571428571429	2.32	3.8	3.18142857142857	0.578571428571429	0.786666666666665	0.963749999999999	-0.11142857142857	0.113333333333332	0.58	0.998571428571427	2.04333333333333	0.738571428571429	-0.0712499999999991	-1.55375	3.82166666666667	-0.148888888888889	0.85588235294118	0.677692307692308	1.41555555555555	-0.177499999999998	1.21928571428571	-0.229999999999999	1.15444444444445	2.1575	0.5	0.997777777777777	-0.69857142857143	3.03230769230769	0.00583333333333158	1.56	0.448333333333334	0.110833333333332	0.385	-0.00250000000000128	-0.19	-0.0149999999999988	0.72125	0.418750000000001	-0.306000000000001	-0.0566666666666649	1.08111111111111	1.15466666666667	-0.225000000000001	-0.731111111111112	1.10142857142857	0.226153846153846	1.19857142857143	0.84375	-1.08454545454545	1.104	-0.318	2.083	-2.6625	-1.09909090909091	0.537142857142854	0.726666666666667	2.04	0.411249999999999	-0.134	-1.98277777777778	0.126249999999999	1.48166666666667	-1.42375	0.485714285714288	0.638333333333334	-0.459	0.388749999999998	3.35125	-0.584666666666667	-2.35166666666667	1.19857142857143	-1.278	0.571666666666665	1.01272727272727	-0.422142857142857	0.409999999999997	-0.645	0.677499999999998	0.8725	2.20294117647059	1.216	-0.6625	0.987499999999997	0.983750000000001	0.897777777777778	1.60666666666667	0.274374999999999	2.10818181818182	-1.62	-0.216666666666669	0.744166666666667	0.689230769230769	-0.0430000000000001	0.624705882352941	1.33818181818182	-0.303	0.62125	0.010625000000001	0.0380000000000003	-0.494285714285715	1.05571428571429	1.305	1.594375	2.43692307692308	-0.359999999999999	1.114	0.571428571428571	1.67636363636364	1.15181818181818	3.17176470588235	-0.0600000000000023	1.08	0.0890909090909062	-0.983333333333334	-3.85941176470588	-1.23272727272727	2.17444444444444	1.63454545454546	1.15416666666667	-1.52272727272727	1.113	-0.238	-0.909000000000002	0.318181818181818	0.195714285714285	1.35714285714286	0.315555555555555	0.741111111111111	0.687272727272727	-0.0649999999999977	1.366	-0.363333333333333	1.04	0.00375000000000192	1.375	1.25375	-1.18181818181818	2.01888888888889	0.341111111111113	-0.349999999999998	0.493749999999999	1.327	0.144	-0.328000000000001	2.502	1.15166666666667	2.22666666666667	1.49066666666667	0.778500000000001	1.07	1.41846153846154	1.3875	-0.125555555555556	-0.00818181818181785	1.37888888888889	0.0166666666666675	2.06	2.23	1.31090909090909	-1.237	-0.863333333333333	0.312222222222223	-1.24769230769231	0.91	2.3875	0.232666666666667	-0.893333333333334	0.735555555555555	-0.778823529411767	1.27	1.254	1.38	1.778	0.0478947368421068	1.226	0.833636363636364	1.35277777777778	0.49	0.406874999999999	0.347619047619047	5.15	5.01	0.58	0.81	-2.59	0.58	0	-0.609999999999999	2.77	-1.04	-0.5	-0.93	0.57	0.400000000000002	-0.59	-0.31	4.89	4.8	-1.04	-4	5.15	2	5.15	-3.84	0.58	-1.08	0.119999999999999	4.07	-1.45	-0.69	0.58	-0.26	-0.12	1.35	2.09	2.98	-1.06	-0.29	2.45	4.82	-1.31	-4	5.15	2.76	-0.659999999999997	-1.57	0.370000000000001	1.66	1.28	0.14	0.97	2.14	1.5	1.3	-3.81	-3.82	-2.19	-6.33	-5.75	-0.0700000000000021	1.74	0.82	0.579999999999998	0.28	-5.52	1.55	-1.61	0.25	0.58	-0.0100000000000007	-5.77	-0.199999999999999	1.44	0.91	-0.88	-0.720000000000001	2.31	1.67	-5.63	-1.39	1.74	-6.22	2.91	-4.13	-4.92	-5.51	0.580000000000002	-4.16	4.27	-0.899999999999999	2.64	-3.23	0.28	3.19	1.47	5.97	1.38	1.01	3.61	0.579999999999998	-0.98	-1.75	-2.19	-2.51	0.57	2.8	-0.36	0.53	-0.84	0.59	1.62	0.76	-0.98	-0.630000000000001	-1.01	3.92	-1.4	3.11	-0.54	0.17	2.28	-1.19	1.95	2.19	0.579999999999999	-0.399999999999995	0.579999999999999	3.54	0.220000000000002	4.81	4.29	-6.29	4.12	-5.2	-1.49	3.14	7.48	0.95	-0.920000000000001	1.55	0.69	1.91	-0.0799999999999992	0.03	-0.91	-1.06	-0.419999999999999	-0.1	-1.43	0.58	1.68	0.69	-2.85	-1.77	-1.88	-1.71	-1.3	3.05	0.4	2.15	3.63	0.33	-0.13	-0.57	-1.14	1.35	1.83	0.0700000000000003	0.0300000000000002	0.1	0.580000000000001	-1.49	-1.71	-1.3	-2.61	-1.45	-0.56	1.32	-2.66	-1.05	-3.81	0.72	-2.3	4.44	-2.24	0.899999999999999	4.37	0.16	1.49	-0.149999999999997	2.28	0.49	0.58	0.510000000000001	-0.75	0.92	-0.0525000000000002	2.1925	0.272500000000001	-0.0199999999999996	-0.560714285714285	-0.595714285714285	-0.184999999999999	1.13083333333333	2.253	-0.142857142857142	-0.537857142857143	-0.673125000000001	2.13375	0.984285714285715	0.700555555555557	1.43285714285714	2.634	3.71	1.83785714285714	-0.200714285714286	1.30416666666667	1.268125	1.42571428571429	0.161666666666665	1.629	0.527857142857144	2.08083333333333	1.07071428571429	0.290625	-1.11625	1.59333333333333	-0.0749999999999993	0.688823529411764	0.620384615384616	0.764444444444445	0.1525	1.155	0.200625	0.0355555555555558	1.02333333333333	0.3825	0.669999999999998	-0.123928571428571	2.12807692307692	0.32	1.44	0.910416666666666	0.168750000000001	0.356999999999999	1.27875	0.0899999999999999	-0.0906249999999993	1.34125	-0.420624999999999	-0.743	-0.0788888888888888	0.377222222222222	1.10266666666667	-1.55958333333333	1.50111111111111	1.51357142857143	0.256153846153845	0.885714285714286	0.824375000000001	-1.50318181818182	0.509	-0.0585000000000004	2.2885	-2.45333333333333	-0.964545454545453	0.0746428571428552	0.352	0.695	0.163749999999999	0.8485	-0.646666666666668	0.774375000000003	1.41277777777778	-1.50625	0.505714285714285	-0.610833333333334	-1.0085	-0.146250000000002	3.0225	-0.24366666666667	-2.35166666666667	-0.0535714285714288	0.228000000000002	0.296666666666665	0.686818181818182	0.0632142857142881	0.0154999999999959	-0.695499999999999	0.248749999999998	-0.255624999999998	1.79647058823529	1.09433333333333	-1.18875	0.993124999999999	1.73375	0.0566666666666666	0.930833333333332	-0.535625000000003	1.93454545454545	-0.889166666666668	-0.180416666666666	0.947083333333333	0.953846153846153	-0.1105	0.786470588235294	0.762727272727273	0.65	0.790000000000001	-0.0874999999999986	0.344	-0.452857142857143	1.345	1.231875	1.3409375	0.883461538461539	-0.297999999999998	1.068	0.370714285714286	1.34545454545455	-0.318181818181817	3.22529411764706	0.675333333333334	0.396000000000001	0.131363636363634	-1.58777777777778	-2.71176470588235	-2.13545454545455	1.67222222222222	0.57	0.800000000000001	-0.439545454545456	0.899999999999999	0.33	-0.920000000000002	0.0972727272727276	1.46714285714286	1.01285714285714	0.356111111111112	0.658333333333333	0.904999999999999	0.718214285714286	1.509	0.317222222222223	1.08214285714286	1.225625	1.223125	1.106875	-1.21681818181818	0.834444444444443	0.796111111111111	0.259230769230768	0.0806249999999995	1.055	-0.0515000000000008	-0.307500000000001	2.366	1.63083333333333	0.535833333333333	1.65933333333333	0.84	1.008	1.66538461538462	0.723125000000001	0.458333333333334	-0.0786363636363632	1.38805555555555	0.0627777777777787	1.03318181818182	1.12545454545455	-0.00409090909090892	-1.409	-0.861666666666667	0.321666666666667	-1.11076923076923	1.20142857142857	2.3875	-0.103333333333333	-0.909166666666668	0.18888888888889	-0.50794117647059	1.79	0.714500000000001	0.164375	1.782	-0.0357894736842077	1.0565	0.522272727272728	1.36055555555556	0.0577272727272735	0.202500000000001	0.403095238095238
chrV_484412_G_C_+	YER157W_chrV_484412_G_C_72_2	NA	-0.176712853721319	UpStream	TRUE	TRUE	TRUE	FALSE	TRUE	FALSE	FALSE	FALSE	0.742433075755632	1	73	1	0	0	0	-1	1	0	0	0.394736842105263	1	4.9660615442497	NA	NA	44	2654	1766	835	376	NA	0	0.071	0.071	0	0	0	0	0	0	0	0	0	0	0	0	0	0	0	0	0	0	0	0	0	0	0	0	0	0	0	0	0	0	0	0	0	0	0	0	0	0	0	0	0	0	0	0	0	0	0	0	0	0	0	0	0	0	0	0	0	0	0	0	0	0	0	0	0	0	0	0	0	0	0	0	0	0	0	0	0	0	0	0	0	0	0	0	0	0	0	0	0	0	0	0	0	0	0	0	0	0	0	0	0	0	0	0	0	0	0	0	0	0	0	0	0	0	0	0	0	0	0	0	0	0	0	0	0	0	0	0	0	0	0	0	0	0	0	0	0	0	0	0	0	0	0	0	0	0	0	0	0	0	0	0	0	0	0	0	0	0	0	0	0	0	0	0	0	0	0	0	0	0	0	0	0	0	0	0	0	0	0	0	0	0	0	0	0	0	0	0	0	0	0	0	0	0	0	0	0	0	0	0	0	0	0	0	0	0	0	0	0	0	0	0	0	0	0	0	0	0	0	0	0	0	0	0	0	0	0	0	0	0	0	0	0	0	0	0	0	0	0	0	0	0	0	0	0	0	0	0	0	0	0	0	0	0	0	0	0	0	0	0	0	0	0	0	0	0	0	0	0	0	0	0	0	0	0	0	0	0	0	0	0	0	0	0	0	0	0	0	0	0	0	0	0	0	0	0	0	0	0	0	0	0	0	0	0	0	0	0	0	0	0	0	0	0	0	0	0	0	0	0	0	0	0	0	0	0	0	0	0	0	0	0	0	0	0	0	0	0	0	0	0	0	0	0	0	0	0	0	0	0	0	0	0	0	0	0	0	0	0	0	0	0	0	0	0	0	0	0	0	0	0	0	0	0	0	0	0	0	0	0	0	0	0	0	0	0	0	0	0	0	0	0	0	0	0	0	0	0	0	0	0	0	0	0	0	0	0	0	0	0	0	0	0	0	0	0	0	0	0	0	0	0	0	0	0	0	0	0	0	0	0	0	0	0	0	0	0	0	0	0	0	0	0	0	0	0	0	0	0	0	0	0	0	0	0	0	0	0	0	0	0	0	0	0	0	0	0	0	0	0	0	0	0	0	0	0	0	0	0	0	0	0	0	0	0	0	0	0	0	0	0	0	0	0	0	0	0	0	0	0	0	0	0	0	0	0	0	0	0	0	0	0	0	0	0	0	0	0	0	0	0	0	0	0	0	0	0	0	0	0	0	0	0	0	0	0	0	0	0	0	0	0	0	0	0	0	0	0	0	0	0	0	0	0	0	0	0	0	0	0	0	0	0	0	0	0	0	0	0	0	0	0	0	0	0	0	0	0	0	0	0	0	0	0	0	0	0	0	0	0	0	0	0	0	0	0	0	0	0	0	0	0	0	0	0	0	0	0	0	0	0	0	0	0	0	0	0	0	0	0	0	0	0	0	0	0	0	0	0	0	0	0	0	0	0	0	0	0	0	0	0	0	0	0	0	0	0	0	0	0	0	0	0	0	0	0	0	0	0	0	0	0	0	0	0	0	0	0	0	0	0	0	0	0	0	0	0	0	0	0	0	0	0	0	0	0	0	0	0	0	0	0	0	0	0	0	0	0	0	0	0	0	0	0	0	0	0	0	0	0	0	0	0	0	0	0	0	0	0	0	0	0	0	0	0	0	0	0	0	0	0	0	0	0	0	0	0	0	0	0	0	0	0	0	0	0	0	0	0	0	0	0	0	0	0	0	0	0	0	0	0	0	0	0	0	0	0	0	0	0	0	0	0	0	0	0	0	0	0	0	0	0	0	0	0	0	0	0	0	0	0	0	0	0	0	0	0	0	0	0	0	0	0	0	0	0	0	0	0	0	0	0	0	0	0	0	0	0	0	0	0	0	0	0	0	0	0	0	0	0	0	0	0	0	0	0	0	0	0	0	0	0	0	0	0	0	0	0	0	0	0	0	0	0	0	0	0	0	0	0	0	0	0	0	0	0	0	0	0	0	0	0	0	0	0	0	0	0	0	0	0	0	0	0	0	0	0	0	0	0	0	0	0	0	0	0	0	0	0	0	0	0	0	0	0	0	0	0	0	0	0	0	0	0	0	0	0	0	0	0	0	0	0	0	0	0	0	0	0	0	0	0	0	0	0	0	0	0	0	0	0	0	0	0	0	0	0	0	0	0	0	0	0	0	0	0	0	0	0	0	0	0	0	0	0	0	0	0	0	0	0	0	0	0	0	0	0	0	0	0	0	0	0	0	0	0	0	0	0	0	0	0	0	0	0	0	0	0	0	0	0	0	0	0	0	0	0	0	0	0	0	0	0	0	0	0	0	0	0	0	0	0	0	0	0	0	0	0	0	0	0	0	0	0	0	0	0	0	0	0	0	0	0	0	0	0	0	0	0	0	0	0	0	0	0	0	0	0	0	0	0	0	0	0	0	0	0	0	0	0	0	0	0	0	0	0	0	0	0	0	0	0	0	0	0	0	0	0	0	0	0	0	0	0	0	0	0	0	0	0	0	0	0	0	0	0	0	0	0	0	0	0	0	0	0	0	0	0	0	0	0	0	0	0	0	0	0	0	0	0	0	0	0	0	0	0	0	0	0	0	0	0	0	0	0	0	0	0	0	0	0	0	0	0	0	0	0	0	0	0	0	0	0	0	0	0	0	0	0	0	0	0	0	0	0	0	0	0	0	0	0	0	0	0	0	0	0	0	0	0	0	0	0	0	0	0	0	0	0	0	0	0	0	0	0	0	0	0	0	0	0	0	0	0	0	0	0	0	0	0	0	0	0	0	0	0	0	0	0	0	0	0	0	0	0	0	0	0	0	0	0	0	0	0	0	0	0	0	0	0	0	0	0	0	0	0	0	0	0	0	0	0	0	0	0	0	0	0	0	0	0	0	0	0	0	0	0	0	0	0	0	0	0	0	0	0	0	0	0	0	0	0	0	0	0	0	0	0	0	0	0	0	0	0	0	0	0	0	0	0	0	0	0	0	0	0	0	0	0	0	0	0	0	0	0	0	0	0	0	0	0	0	0	0	0	0	0	0	0	0	0	0	0	0	0	0	0	0	0	0	0	0	0	0	0	0	0	0	0	0	0	0	0	0	0	0	0	0	0	0	0	0	0	0	0	0	0	0	0	0	0	0	0	0	0	0	0	0	0	0	0	0	0	0	0	0	0	0	0	0	0	0	0	0	0	0	0	0	0	0	0	0	0	0	0	0	0	0	0	0	0	0	0	0	0	0	0	0	0	0	0	0	0	0	0	0	0	0	0	0	0	0	0	0	0	0	0	0	0	0	0	0	0	0	0	0	0	0	0	0	0	0	0	0	0	0	0	0	0	0	0	0	0	0	0	0	0	0	0	0	0	0	0	0	0	0	0	0	0	0	0	0	0	0	0	0	0	0	0	0	0	0	0	0	0	0	0	0	0	0	0	0	0	0	0	0	0	0	0	0	0	0	0	0	0	0	0	0	0	0	0	0	0	0	0	0	0	0	0	0	0	0	0	0	0	0	0	0	0	0	0	0	0	0	0	0	0	0	0	0	0	0	0	0	0	0	0	0	0	0	0	0	0	0	0	0	0	0	0	0	0	0	0	0	0	0	0	0	0	0	0	0	0	0	0	0	0	0	0	0	0	0	0	0	0	0	0	0	0	0	0	0	0	0	0	0	0	0	0	0	0	0	0	0	0	0	0	0	0	0	0	0	0	0	0	0	0	0	0	0	0	0	0	0	0	0	0	0	0	0	0	0	0	0	0	0	0	0	0	0	0	0	0	0	0	0	0	0	0	0	0	0	0	0	0	0	0	0	0	0	0	0	0	0	0	0	0	0	0	0	0	0	0	0	0	0	0	0	0	0	0	0	0	0	0	0	0	0	0	0	0	0	0	0	0	0	0	0	0	0	0	0	0	0	0	0	0	0	0	0	0	0	0	0	0	0	0	0	0	0	0	0	0	0	0	0	0	0	0	0	0	0	0	0	0	0	0	0	0	0	0	0	0	0	1.66	3.74	-4.53	-0.339999999999999	-4.57	-4.44	4.57	4.57	1.15	-2.59	0	-2.05	-3.18	-4.57	3.86	4.57	-2.66	2.27	-0.279999999999999	-1.54	4.01	3.6	-0.58	-2.2	-4.36	0.17	1.62	-3.25	-4.36	0	4.16	-1.11	-4.07	4.57	4.55	3.87	-0.6	0.500000000000002	-4.44	2.44	-0.0799999999999998	1.43	-3.87	0.989999999999999	-1.39	4.57	2.58	1.82	-2.45	-4.57	-3.39	-0.7	-2.84	0.69	-4.39	-3.98	0.14	-1.42	-6.33	-5.15	-3.8	2.86	0.00999999999999979	-3.28	2.47	-3.27	-2.64	-0.349999999999999	-4.83	-2.79	-6.9	-5.51	1.74	3.05	2.86	-6.21	-3.05	3.56	1.4	3.31	6.04	-6.9	-0.21	-5.04	-3.02	-2.91	0	0	-4.39	-2.41	-6.47	0.259999999999998	3.76	0.560000000000004	-1.04	-0.700000000000003	-3.61	-4.43	-4.27	-6.07	-3.57	-5.42	2.99	-2.94	0	0.879999999999999	0.699999999999999	-0.210000000000001	-0.19	0.0699999999999994	1.92	-1.44	-3.22	6.89	0.76	1.12	-1.82	-3.83	0.850000000000001	5	-0.180000000000001	2.95	1.18	0.29	0	0.91	0	1.02	6.9	-0.59	-5.35	-1.94	6.9	1.54	-2.18	-2.34	1.11	-0.230000000000002	-4.42	-0.33	-0.870000000000001	4.04	1.77	3.04	-2.86	-0.459999999999999	0.209999999999999	-2.71	-2.12	0	4.69	0.47	0.47	2.65	-4.65	-2.01	-0.69	2.47	-2.85	-2.39	-1.94	-2.66	2.98	-1.09	-0.44	0.990000000000001	-3.58	-3.89	1.88	-0.04	0	-1.76	0.77	0.98	0	-0.7	0.729999999999999	-4.57	-1.12	-2.03	-1.47	-2.64	1.26	-0.86	-0.16	0.61	-1.17	4.57	-1.31	-0.69	1.42	-0.98	0	-1.94	0.539999999999999	-0.89	0.251666666666667	-0.153333333333334	-0.744999999999999	-0.0540000000000003	-1.18	0.0185714285714287	1.52333333333333	2.80166666666667	0.00400000000000045	0.0214285714285705	1.52	-0.74625	-1.7575	-0.987142857142857	0.746666666666666	1.80142857142857	-0.11	-0.207142857142857	2.64714285714286	-0.219999999999999	-0.553333333333333	-0.567499999999999	-1.73	0.461666666666666	-3.614	2.10285714285714	0.163333333333334	-1.23285714285714	-1.21875	-0.0424999999999986	3.74	0.328888888888888	-0.347647058823529	0.523846153846153	1.30888888888889	0.436666666666667	0.0535714285714306	-1.47125	0.454444444444444	0.972499999999998	-0.182	0.356666666666666	-0.370000000000001	0.405384615384616	-0.906666666666665	-0.236666666666666	0.272499999999997	-0.258333333333335	-0.234	-1.64125	-0.085	-0.380000000000001	-1.1425	0.303749999999999	-0.878	-1.29111111111111	0.352222222222222	-1.00466666666667	0.2775	-3.77666666666667	-1.97857142857143	-0.147692307692308	0	-0.737499999999999	0.937272727272727	-0.343999999999999	-0.444000000000001	-0.92	1.5625	-1.78727272727273	0.992142857142859	0.500666666666664	1.66	0.597499999999998	-0.91	0.332222222222221	-1.19875	0.366666666666667	0.25625	2.20428571428572	0.793333333333333	-0.00199999999999889	0.438749999999999	-0.574999999999999	-2.48666666666666	0	0.724285714285713	-1.55	-0.293333333333335	-0.640909090909091	-0.587857142857143	-0.57	-1.318	0.385000000000002	0.866250000000001	-0.365294117647053	-0.171999999999997	-1.34	-0.467500000000001	-1.4175	-0.776666666666667	-0.688333333333333	0.180625000000003	0.594545454545457	-0.731666666666666	1.65666666666667	0.0708333333333333	-0.308461538461538	0.159999999999999	-0.297058823529412	0.760909090909091	-1.295	-0.0537500000000009	-0.0843749999999996	-0.0620000000000003	0.432857142857143	-0.172857142857143	-0.561249999999999	0.524375000000001	2.27461538461538	0.282999999999999	-0.406999999999999	0.998571428571429	0.828181818181818	-1.16636363636364	-0.267647058823528	-0.0860000000000021	-0.902000000000001	-1.71545454545454	0.0888888888888886	0.424117647058821	1.64636363636364	0.312222222222221	0.571818181818184	0.945	-1.07	0.477	0.434000000000001	0.169	0.331818181818182	-1.91	-0.157142857142857	0.0611111111111118	0.571111111111112	-0.190000000000001	-0.200000000000003	-0.317000000000002	0.534444444444444	0.482857142857142	-1.53375	0.296250000000001	0.2875	0.183636363636364	1.71222222222222	-1.63333333333333	-0.943846153846154	1.30375	0.357000000000001	0.45	0.0530000000000008	1.032	-2.12833333333333	4.005	-0.178666666666667	-0.150499999999999	0.481000000000002	-0.991538461538461	0.258750000000001	0.292222222222222	0.256363636363636	-0.0183333333333326	0.414444444444444	1.47272727272727	1.58	0.539090909090909	0.304000000000001	0.0813333333333328	0.104444444444445	-0.221538461538462	-1.41142857142857	-1.77635683940025e-15	-0.450666666666667	0.086666666666666	0.204444444444444	0.331764705882353	-0.777777777777777	0.169	1.0675	0.106000000000002	0.0931578947368408	0.604000000000001	-0.770000000000001	0.0155555555555562	0.322727272727272	0.199375	-0.554285714285713	-1.51	-1.37	-4.57	0.48	4.57	-4.57	0	-4.09	-0.930000000000001	0.45	-4.44	-1.42	-0.46	-4.57	-3.9	-3.11	0	-1.62	-4.57	-0.579999999999999	-4.57	-1.65	4.57	-2.77	4.57	-4.07	-0.530000000000001	-4.57	-4.57	0	-4.57	-4.15	-1.41	-0.0800000000000027	-0.68	-1.7	1.61	0	-4.38	-4.57	0.0600000000000001	3.75	-0.690000000000001	-3.52	1.79	1.76	1.2	-3.88	-2.69	4.57	-0.69	0.61	3.36	0	4.39	2.44	-1.89	4.53000000000001	-6.9	6.88	4.39	4.52	4.39	-0.56	0.619999999999999	-2.7	0.0600000000000001	0.730000000000001	-6.77	2.58	1.84	-2.58	1.83	-2.48	5.2	0.280000000000001	3.98	0.630000000000001	0.23	-6.83	-3.02	-6.9	-0.12	-2	0	-2.91	0	3.92	4.39	-0.12	-1.43	0.33	1.28	0.45	-6.85	-6.89999999999999	-1.09	2.3	-0.12	-0.630000000000001	-3.6	-5.68	-2.45	-6.9	0	-1.03	-0.0800000000000001	-0.59	-0.21	-0.17	-1.56	1.45	-1.78	3.87	1.16	-0.92	-2.61	-2.55	-3.9	-4.33	-0.26	2.32	-1.62	1.54	-6.65	6.90000000000001	1.67	-4.84	-1.81	-0.82	1.28	-5.3	3.49	1.74	-2.83	-0.41	0.210000000000004	-0.100000000000001	-1.02	-1.41	4.48	0.00999999999999979	1.68	-3.38	-4.8	0.0600000000000023	-0.1	-1.08	-2.2	0.13	-0.240000000000002	-1.95	-0.5	-3.03	2.03	1.63	-2.48	1.12	-2.18	-2.21	-4.12	2.66	-3.07	-0.24	-1.21	-4.55	-2.56	-4.57	-4.57	0	0	0.0100000000000016	-2.92	-2.67	0.580000000000001	-0.69	-1.24	-0.109999999999999	0.17	-1.14	-1.47	-0.12	0.74	-0.210000000000001	0.16	-1.88	-0.92	-4.51	-3.21	0.690000000000001	-4.56	-4.57	0	-3.96	-3.62	-1.24	-0.251666666666667	0.153333333333334	0.744999999999999	0.0540000000000003	1.18	-0.0185714285714287	-1.52333333333333	-2.80166666666667	-0.00399999999999956	-0.0214285714285722	-1.52	0.74625	1.7575	0.987142857142858	-0.746666666666666	-1.80142857142857	0.109999999999999	0.207142857142857	-2.64714285714286	0.220000000000001	0.553333333333335	0.567499999999999	1.73	-0.461666666666666	3.614	-2.10285714285714	-0.163333333333334	1.23285714285714	1.21875	0.0424999999999986	-3.74	-0.328888888888889	0.347647058823529	-0.523846153846154	-1.30888888888889	-0.436666666666667	-0.0535714285714306	1.47125	-0.454444444444444	-0.972499999999998	0.182	-0.356666666666666	0.370000000000001	-0.405384615384612	0.906666666666668	0.236666666666666	-0.272499999999997	0.258333333333333	0.234	1.64125	0.085	0.38	1.1425	-0.30375	0.878	1.29111111111111	-0.352222222222223	1.00466666666667	-0.2775	3.77666666666667	1.97857142857143	0.147692307692308	0	0.737500000000001	-0.937272727272727	0.344	0.443999999999999	0.919999999999999	-1.5625	1.78727272727273	-0.992142857142859	-0.500666666666667	-1.66	-0.5975	0.91	-0.332222222222221	1.19875	-0.366666666666667	-0.25625	-2.20428571428571	-0.793333333333333	0.00199999999999889	-0.438749999999999	0.574999999999999	2.48666666666667	0	-0.724285714285713	1.55	0.293333333333333	0.640909090909091	0.587857142857143	0.57	1.318	-0.385000000000002	-0.866250000000001	0.365294117647053	0.171999999999997	1.34	0.467500000000001	1.4175	0.776666666666667	0.688333333333334	-0.180624999999999	-0.594545454545457	0.731666666666666	-1.65666666666667	-0.0708333333333333	0.308461538461538	-0.16	0.297058823529412	-0.760909090909091	1.295	0.0537499999999991	0.0843749999999996	0.0620000000000003	-0.432857142857143	0.172857142857143	0.561249999999999	-0.524375000000001	-2.27461538461538	-0.282999999999999	0.407	-0.998571428571428	-0.828181818181818	1.16636363636364	0.267647058823528	0.0859999999999985	0.902000000000001	1.71545454545454	-0.0888888888888886	-0.424117647058821	-1.64636363636363	-0.312222222222221	-0.57181818181818	-0.945	1.07	-0.477	-0.434000000000001	-0.169	-0.331818181818182	1.91	0.157142857142858	-0.0611111111111118	-0.57111111111111	0.19	0.199999999999999	0.317000000000002	-0.534444444444444	-0.482857142857144	1.53375	-0.296249999999999	-0.2875	-0.183636363636364	-1.71222222222222	1.63333333333333	0.943846153846154	-1.30375	-0.356999999999999	-0.45	-0.052999999999999	-1.032	2.12833333333333	-4.005	0.178666666666665	0.150500000000001	-0.481000000000002	0.991538461538461	-0.258750000000001	-0.292222222222223	-0.256363636363636	0.0183333333333326	-0.414444444444442	-1.47272727272727	-1.58	-0.539090909090907	-0.304	-0.0813333333333333	-0.104444444444443	0.221538461538461	1.41142857142857	0	0.450666666666667	-0.086666666666666	-0.204444444444444	-0.331764705882351	0.777777777777777	-0.169	-1.0675	-0.105999999999998	-0.0931578947368443	-0.603999999999999	0.77	-0.0155555555555544	-0.322727272727274	-0.199375	0.554285714285713	-0.0100000000000005	-0.44	-4.53	0.2	4.57	-4.57	4.57	4.57	-0.710000000000001	-0.0700000000000005	-4.44	-1.42	-0.46	-4.57	3.86	4.57	-0.989999999999999	1.56	-0.789999999999999	-0.579999999999999	-0.57	-0.449999999999999	-0.330000000000001	-2.2	4.57	0.17	1.62	-4.57	-4.57	0	-0.41	-1.11	-1.41	3.86	4.55	3.87	-0.6	0	-4.38	0.319999999999999	-0.0799999999999998	3.75	-1.86	0.989999999999999	0.86	1.77	2.58	0.4	-2.69	1.4	-1.31	0.37	3.36	0.69	0.57	0.459999999999999	-1.89	4.53000000000001	-6.9	6.83	4.39	4.52	4.39	-0.56	2.47	-2.7	-1.23	0.270000000000001	-4.83	0.860000000000002	-0.140000000000001	-5.51	1.83	-0.620000000000001	5.16	-6.21	3.98	0.630000000000001	1.4	3.31	1.71	-6.9	-0.12	-2	0	-2.91	0	0	4.39	-0.750000000000002	-3.73	0.259999999999998	1.28	0.45	-3.71	-6.89999999999999	-1.09	2.3	-0.12	-5.21	-3.6	-5.68	-2.45	-2.94	0	-1.03	-0.0800000000000001	-0.59	-0.19	-0.17	1.92	0.24	-1.78	6.89	0.76	1.12	-1.82	-2.55	-1.62	2.84	-0.180000000000001	2.52	1.18	1.51	-6.65	1.78	0	0.400000000000003	4.69	-0.59	1.28	-1.94	3.49	1.74	-2.18	-1.03	1.11	-0.230000000000002	-1.02	-1.41	0.31	0.00999999999999979	1.77	1.23	-4.8	-0.459999999999999	0.209999999999999	-2.71	-2.12	0	4.69	-0.88	-0.35	2.43	2.03	1.63	-0.69	1.6	-2.18	-2.39	-1.94	0.7	0.5	-1.09	-0.480000000000001	-4.55	-2.56	-4.57	1.88	-0.04	0	-1.76	0.77	0.98	0.580000000000001	-0.7	-0.560000000000001	-4.57	-1.12	-1.14	-1.47	-0.12	1.26	-0.86	0.16	-1.88	-0.92	2.72	-2.83	0.690000000000001	-4.4	-4.57	0	-3.96	-3.62	-0.89	0	0	0	0	0	1.77635683940025e-15	0	0	8.88178419700125e-16	0	0	0	-1.77635683940025e-15	0	0	0	0	0	0	0	0	0	1.77635683940025e-15	0	0	0	0	0	0	0	0	-1.77635683940025e-15	0	0	-1.77635683940025e-15	0	0	0	0	0	0	0	0	0	1.77635683940025e-15	0	0	-1.77635683940025e-15	0	0	0	0	0	0	0	0	0	7.105427357601e-15	0	0	0	1.77635683940025e-15	1.77635683940025e-15	0	0	8.88178419700125e-16	0	0	0	0	0	0	0	0	0	0	0	0	0	0	0	0	0	0	0	0	0	0	0	-1.77635683940025e-15	0	0	0	3.5527136788005e-15	0	0	0	-3.5527136788005e-15	0	0	0	0	0	0	0	0	0	0	0	0	0	0	0	0	0	8.88178419700125e-16	0	0	0	0	0	0	8.88178419700125e-16	0	3.5527136788005e-15	0	0	0	0	0	3.5527136788005e-15	0	0	0	0	0	0	0	0	0	0	0	0	0	0	0	0	0	0	0	0	0	0	0	0	0	0	0	0	0	0	8.88178419700125e-16	0	0	0	-1.77635683940025e-15	0	0	0	0	0	0	0	0	0	0	-4.44089209850063e-16	0	0	0	0	0	0	0	0	0	0	0	0	0	0	0	1.77635683940025e-15	0	0	0
chrV_484537_C_T_+	YER157W_chrV_484537_C_T_72_2	FALSE	-0.0417922775419897	UpStream	TRUE	TRUE	TRUE	FALSE	TRUE	FALSE	FALSE	FALSE	-1.0081355067255	1	73	1	0	0	1	0	-1	0	0	0.375	0.982758620689655	4.9660615442497	NA	NA	44	2654	1766	835	251	NA	0	0.184	0.184	0	0	0	0	0	0	0	0	0	0	0	0	0	0	0	0	0	0	0	0	0	0	0	0	0	0	0	0	0	0	0	0	0	0	0	0	0	0	0	0	0	0	0	0	0	0	0	0	0	0	0	0	0	0	0	0	0	0	0	0	0	0	0	0	0	0	0	0	0	0	0	0	0	0	0	0	0	0	0	0	0	0	0	0	0	0	0	0	0	0	0	0	0	0	0	0	0	0	0	0	0	0	0	0	0	0	0	0	0	0	0	0	0	0	0	0	0	0	0	0	0	0	0	0	0	0	0	0	0	0	0	0	0	0	0	0	0	0	0	0	0	0	0	0	0	0	0	0	0	0	0	0	0	0	0	0	0	0	0	0	0	0	0	0	0	0	0	0	0	0	0	0	0	0	0	0	0	0	0	0	0	0	0	0	0	0	0	0	0	0	0	0	0	0	0	0	0	0	0	0	0	0	0	0	0	0	0	0	0	0	0	0	0	0	0	0	0	0	0	0	0	0	0	0	0	0	0	0	0	0	0	0	0	0	0	0	0	0	0	0	0	0	0	0	0	0	0	0	0	0	0	0	0	0	0	0	0	0	0	0	0	0	0	0	0	0	0	0	0	0	0	0	0	0	0	0	0	0	0	0	0	0	0	0	0	0	0	0	0	0	0	0	0	0	0	0	0	0	0	0	0	0	0	0	0	0	0	0	0	0	0	0	0	0	0	0	0	0	0	0	0	0	0	0	0	0	0	0	0	0	0	0	0	0	0	0	0	0	0	0	0	0	0	0	0	0	0	0	0	0	0	0	0	0	0	0	0	0	0	0	0	0	0	0	0	0	0	0	0	0	0	0	0	0	0	0	0	0	0	0	0	0	0	0	0	0	0	0	0	0	0	0	0	0	0	0	0	0	0	0	0	0	0	0	0	0	0	0	0	0	0	0	0	0	0	0	0	0	0	0	0	0	0	0	0	0	0	0	0	0	0	0	0	0	0	0	0	0	0	0	0	0	0	0	0	0	0	0	0	0	0	0	0	0	0	0	0	0	0	0	0	0	0	0	0	0	0	0	0	0	0	0	0	0	0	0	0	0	0	0	0	0	0	0	0	0	0	0	0	0	0	0	0	0	0	0	0	0	0	0	0	0	0	0	0	0	0	0	0	0	0	0	0	0	0	0	0	0	0	0	0	0	0	0	0	0	0	0	0	0	0	0	0	0	0	0	0	0	0	0	0	0	0	0	0	0	0	0	0	0	0	0	0	0	0	0	0	0	0	0	0	0	0	0	0	0	0	0	0	0	0	0	0	0	0	0	0	0	0	0	0	0	0	0	0	0	0	0	0	0	0	0	0	0	0	0	0	0	0	0	0	0	0	0	0	0	0	0	0	0	0	0	0	0	0	0	0	0	0	0	0	0	0	0	0	0	0	0	0	0	0	0	0	0	0	0	0	0	0	0	0	0	0	0	0	0	0	0	0	0	0	0	0	0	0	0	0	0	0	0	0	0	0	0	0	0	0	0	0	0	0	0	0	0	0	0	0	0	0	0	0	0	0	0	0	0	0	0	0	0	0	0	0	0	0	0	0	0	0	0	0	0	0	0	0	0	0	0	0	0	0	0	0	0	0	0	0	0	0	0	0	0	0	0	0	0	0	0	0	0	0	0	0	0	0	0	0	0	0	0	0	0	0	0	0	0	0	0	0	0	0	0	0	0	0	0	0	0	0	0	0	0	0	0	0	0	0	0	0	0	0	0	0	0	0	0	0	0	0	0	0	0	0	0	0	0	0	0	0	0	0	0	0	0	0	0	0	0	0	0	0	0	0	0	0	0	0	0	0	0	0	0	0	0	0	0	0	0	0	0	0	0	0	0	0	0	0	0	0	0	0	0	0	0	0	0	0	0	0	0	0	0	0	0	0	0	0	0	0	0	0	0	0	0	0	0	0	0	0	0	0	0	0	0	0	0	0	0	0	0	0	0	0	0	0	0	0	0	0	0	0	0	0	0	0	0	0	0	0	0	0	0	0	0	0	0	0	0	0	0	0	0	0	0	0	0	0	0	0	0	0	0	0	0	0	0	0	0	0	0	0	0	0	0	0	0	0	0	0	0	0	0	0	0	0	0	0	0	0	0	0	0	0	0	0	0	0	0	0	0	0	0	0	0	0	0	0	0	0	0	0	0	0	0	0	0	0	0	0	0	0	0	0	0	0	0	0	0	0	0	0	0	0	0	0	0	0	0	0	0	0	0	0	0	0	0	0	0	0	0	0	0	0	0	0	0	0	0	0	0	0	0	0	0	0	0	0	0	0	0	0	0	0	0	0	0	0	0	0	0	0	0	0	0	0	0	0	0	0	0	0	0	0	0	0	0	0	0	0	0	0	0	0	0	0	0	0	0	0	0	0	0	0	0	0	0	0	0	0	0	0	0	0	0	0	0	0	0	0	0	0	0	0	0	0	0	0	0	0	0	0	0	0	0	0	0	0	0	0	0	0	0	0	0	0	0	0	0	0	0	0	0	0	0	0	0	0	0	0	0	0	0	0	0	0	0	0	0	0	0	0	0	0	0	0	0	0	0	0	0	0	0	0	0	0	0	0	0	0	0	0	0	0	0	0	0	0	0	0	0	0	0	0	0	0	0	0	0	0	0	0	0	0	0	0	0	0	0	0	0	0	0	0	0	0	0	0	0	0	0	0	0	0	0	0	0	0	0	0	0	0	0	0	0	0	0	0	0	0	0	0	0	0	0	0	0	0	0	0	0	0	0	0	0	0	0	0	0	0	0	0	0	0	0	0	0	0	0	0	0	0	0	0	0	0	0	0	0	0	0	0	0	0	0	0	0	0	0	0	0	0	0	0	0	0	0	0	0	0	0	0	0	0	0	0	0	0	0	0	0	0	0	0	0	0	0	0	0	0	0	0	0	0	0	0	0	0	0	0	0	0	0	0	0	0	0	0	0	0	0	0	0	0	0	0	0	0	0	0	0	0	0	0	0	0	0	0	0	0	0	0	0	0	0	0	0	0	0	0	0	0	0	0	0	0	0	0	0	0	0	0	0	0	0	0	0	0	0	0	0	0	0	0	0	0	0	0	0	0	0	0	0	0	0	0	0	0	0	0	0	0	0	0	0	0	0	0	0	0	0	0	0	0	0	0	0	0	0	0	0	0	0	0	0	0	0	0	0	0	0	0	0	0	0	0	0	0	0	0	0	0	0	0	0	0	0	0	0	0	0	0	0	0	0	0	0	0	0	0	0	0	0	0	0	0	0	0	0	0	0	0	0	0	0	0	0	0	0	0	0	0	0	0	0	0	0	0	0	0	0	0	0	0	0	0	0	0	0	0	0	0	0	0	0	0	0	0	0	0	0	0	0	0	0	0	0	0	0	0	0	0	0	0	0	0	0	0	0	0	0	0	0	0	0	0	0	0	0	0	0	0	0	0	0	0	0	0	0	0	0	0	0	0	0	0	0	0	0	0	0	0	0	0	0	0	0	0	0	0	0	0	0	0	0	0	0	0	0	0	0	0	0	0	0	0	0	0	0	0	0	0	0	0	0	0	0	0	0	0	0	0	0	0	0	0	0	0	0	0	0	0	0	0	0	0	0	0	0	0	0	0	0	0	0	0	0	0	0	0	0	0	0	0	0	0	0	0	0	0	0	0	0	0	0	0	0	0	0	0	0	0	0	0	0	0	0	0	0	0	0	0	0	0	0	0	0	0	0	0	0	0	0	0	0	0	0	0	0	0	0	0	0	0	0	0	0	0	0	0	0	0	0	0	0	0	0	0	0	0	0	0	0	0	0	0	0	0	0	0	0	0	0	0	0	0	0	0	0	0	0	0	0	0	0	0	0	0	0	0	0	0	0	0	0	0	0	0	0	0	0	0	0	0	0	0	0	0	0	0	0	0	0	0	0	0	0	0	0	0	0	0	0	0	0	0	0	0	0	0	0	0	0	0	0	0	0	0	0	0	0	0	0	0	0	1.61	-5.15	-1.96	-3.07	-0.58	2	-0.559999999999999	-4.69	-5.15	0.11	-0.77	3.97	-2.91	-5.15	3.07	-0.710000000000001	-3.69	-5.08	-5.15	-0.58	-0.58	-0.579999999999999	-0.580000000000001	1.06	-0.58	-5.15	-5.15	-5.15	-5.15	1.37	-5.15	0.32	-1.35999999999999	-2.86	1.82	2.63	-0.420000000000001	-0.4	0.26	1.78	-3.82	-3.67	3.9	-4.1	-0.0800000000000001	-0.720000000000001	1.15	1.96	-5.15	0.569999999999999	1.3	0.35	-1.65	-1.96	-0.57	1.1	-0.4	4.63	-1.49	-0.279999999999999	-0.569999999999999	1.17	-4.95	0.61	3.68	-4.17	-3.26	-2.87	4.53	-0.12	0.460000000000001	0.579999999999998	-2.16	-0.31	1.71	3.31	4.22	0.76	4.13	-3.32	-2.77	-7.48	1.46	-5.35	5.85	-5.7	-2.4	6.33	-0.569999999999999	-0.88	1.33	-2.98	0.450000000000001	-0.290000000000003	-3.42	-0.580000000000005	-3.46	-0.66	-6.15	-0.579999999999998	-3.75	-4.64	0.0399999999999991	-3.85	0.01	-3.63	-1.19	-3.66	-0.59	-0.690000000000001	-4.24	1.32	-3.22	1.25	1.51	3.05	-1.43	-0.319999999999999	-1.05	-3.74	2.61	-0.239999999999999	-1.71	0.479999999999999	-0.58	-6.27	0.0700000000000003	0.73	2.24	-0.42	4.93	6.29	-6.52	-0.540000000000003	-1.43	-3.25	5.23	-3.75	0.89	-1.67	-0.69	-3.92	-0.949999999999999	-2.43	-5.16	-0.58	0.379999999999999	1.17	-3.49	0.980000000000002	-1.42	-0.969999999999999	2	-1.58	-1.46	-4.04	-4.21	-2.81	-2.34	-4.08	-6.38	-0.88	-3.79	-1.78	0.4	-0.440000000000003	-3.72	-5.15	-1.04	1.22	-3.77	-5.15	-5.15	-5.15	-2.01	0.69	-0.409999999999999	-5.13	1.6	-5.15	-5.15	0.63	2.31	1.77	3.16	-5.02	-5.15	-0.83	-5.15	-0.579999999999997	-0.800000000000001	-0.49	-4.23	-2.59	-0.98	-0.92	-0.211666666666666	-2.495	0.51	-0.264	0.227142857142857	-0.578571428571429	-0.576666666666664	-1.88	-2.602	-0.334285714285715	-1.30714285714286	1.06375	-1.43125	-1.16857142857143	-0.676666666666666	-1.99571428571429	-2.32	-3.8	-3.18142857142857	-0.578571428571429	-0.786666666666665	-0.963749999999999	0.111428571428572	-0.113333333333333	-0.58	-0.998571428571429	-2.04333333333333	-0.738571428571429	0.0712499999999991	1.55375	-3.82166666666667	0.148888888888889	-0.855882352941176	-0.677692307692308	-1.41555555555555	0.177499999999998	-1.21928571428571	0.23	-1.15444444444444	-2.1575	-0.5	-0.997777777777777	0.69857142857143	-3.03230769230769	-0.00583333333333336	-1.56	-0.448333333333334	-0.110833333333334	-0.385000000000002	0.0024999999999995	0.19	0.0149999999999997	-0.72125	-0.41875	0.306000000000001	0.0566666666666666	-1.08111111111111	-1.15466666666667	0.224999999999998	0.731111111111112	-1.10142857142857	-0.226153846153846	-1.19857142857143	-0.84375	1.08454545454545	-1.104	0.318000000000001	-2.083	2.6625	1.09909090909091	-0.537142857142861	-0.72666666666667	-2.04	-0.411249999999999	0.134	1.98277777777778	-0.126249999999999	-1.48166666666667	1.42375	-0.485714285714286	-0.638333333333334	0.459	-0.38875	-3.35125	0.584666666666664	2.35166666666667	-1.19857142857143	1.278	-0.571666666666665	-1.01272727272727	0.422142857142855	-0.409999999999997	0.645	-0.677499999999998	-0.872499999999999	-2.20294117647058	-1.216	0.6625	-0.987500000000001	-0.983750000000001	-0.897777777777776	-1.60666666666667	-0.274374999999999	-2.10818181818182	1.62	0.216666666666665	-0.744166666666667	-0.68923076923077	0.0429999999999993	-0.624705882352941	-1.33818181818182	0.303	-0.62125	-0.0106249999999974	-0.0379999999999994	0.494285714285715	-1.05571428571429	-1.305	-1.594375	-2.43692307692308	0.359999999999999	-1.114	-0.571428571428571	-1.67636363636364	-1.15181818181818	-3.17176470588235	0.0600000000000023	-1.08	-0.0890909090909062	0.983333333333334	3.85941176470588	1.23272727272727	-2.17444444444444	-1.63454545454546	-1.15416666666667	1.52272727272727	-1.113	0.238	0.908999999999999	-0.318181818181818	-0.195714285714287	-1.35714285714286	-0.315555555555555	-0.741111111111111	-0.687272727272726	0.0649999999999977	-1.366	0.363333333333333	-1.04	-0.00375000000000014	-1.375	-1.25375	1.18181818181818	-2.01888888888889	-0.341111111111111	0.349999999999998	-0.49375	-1.327	-0.144	0.328000000000001	-2.502	-1.15166666666667	-2.22666666666667	-1.49066666666667	-0.778499999999999	-1.07	-1.41846153846154	-1.3875	0.125555555555556	0.00818181818181785	-1.37888888888889	-0.0166666666666657	-2.06	-2.23	-1.31090909090909	1.237	0.863333333333333	-0.312222222222223	1.24769230769231	-0.91	-2.3875	-0.232666666666668	0.893333333333333	-0.735555555555555	0.778823529411765	-1.27	-1.254	-1.38	-1.778	-0.0478947368421068	-1.226	-0.833636363636364	-1.35277777777778	-0.489999999999997	-0.406875000000001	-0.347619047619047	3.28	-5.15	-3.5	1.4	0.989999999999999	4	-0.58	-0.58	-5.09	-3.25	3.46	1.03	-2.44	0.340000000000001	-0.58	1.03	-5.15	-4.8	-1.6	-0.57	-1.14	-1.07	-0.899999999999999	0.16	-2.73	-0.58	-5.15	-3.89	-5.15	-0.58	-0.58	-3.85	-0.509999999999998	-0.380000000000001	0.52	-1.78	-2.17	-4.44	0.329999999999999	2.16	-0.830000000000001	-0.58	-0.58	-4.44	-1.39	0.0899999999999999	1.63	-2.98	-5.15	-1.33	-2.31	2.46	-1.47	3.98	3.81	-1.56	-2.05	1.36	1.12	-7.21	-0.58	-0.0599999999999996	-0.57	-1.66	3.45	-1.99	-3.67	-0.19	0.34	-1.79	-0.579999999999998	-0.149999999999999	-1.44	-3	-0.71	-0.58	-3.12	-2.17	1.45	-1.51	-0.579999999999999	-3.61	3.39	-7.48	-1.35	-5.7	3.81	2.97	-4.96	-1.94	1.08	-3.56	-1.39	-1.67	-2.65	-6.24	-0.579999999999998	1.69	0.289999999999999	-7.44	-3.61	-2.16	-0.139999999999999	-7.48	-0.57	-1.27	-1.07	-1.13	-1.78	-3.21	-0.56	-3.11	0.800000000000001	2.49	-1.12	2.74	-3.99	-2.08	-1.92	0.789999999999999	0.600000000000001	-2.81	-2.47	-0.920000000000002	6.33	-0.969999999999999	-3.66	-1.89	-1.9	6.33	4.21	-0.57	-7.48	1.74	-4.43	2.51	-0.580000000000002	-1.01	0.399999999999999	-0.66	-2.6	-4.81	-0.649999999999999	-1.22	-4.21	-2.96	-0.690000000000003	0.15	-3.76	-0.58	-0.889999999999999	-0.55	-0.100000000000001	1.97	0.119999999999999	-5.74	0.65	-1.56	-0.81	0.279999999999999	-7.44	-2.51	1.92	-3.4	-1.27	-2.35	-5.13	-3.4	-0.58	0.64	-2.81	-1.31	-1.76	-1.87	3.99	2.38	1.59	-5.15	1.93	-2.8	-5.15	-0.0300000000000002	2.3	0.66	0.419999999999999	-3.03	-5.15	-0.58	-5.15	-0.58	-0.77	-3.57	-3.11	3.03	-0.459999999999999	-1.29	0.316666666666666	-1.89	-1.055	0.304	0.894285714285715	1.77	0.946666666666667	-0.381666666666666	-1.904	0.620000000000001	2.38285714285714	0.282500000000001	-2.83625	-0.800000000000001	-0.724444444444444	-0.870000000000001	-2.948	-3.62	-0.494285714285713	0.98	-1.82166666666667	-1.5725	-2.96285714285714	-0.209999999999999	-2.678	-0.0571428571428569	-2.11833333333333	-1.40285714285714	-0.652499999999998	0.678750000000001	0.634999999999998	0.00111111111111306	-0.521764705882354	-0.563076923076924	-0.113333333333333	-0.482500000000002	-1.09071428571429	-0.63125	1.08333333333333	0.110833333333336	-0.265000000000001	-0.342222222222222	-0.450714285714284	-1.22384615384615	-0.634166666666665	-1.32	-1.3725	-0.226666666666667	-0.329000000000001	-2.56	-0.370000000000001	0.16625	-1.96125	1.26	1.18	0.101111111111111	0.326666666666667	-1.05066666666666	2.89416666666667	-3.73333333333333	-1.92571428571429	-0.286153846153846	-0.572857142857142	-0.804999999999999	1.92181818181818	0.0860000000000003	-0.201000000000001	-2.494	2.24416666666667	0.83	0.387857142857143	0.0226666666666659	0.65	0.083750000000002	-1.831	-0.689444444444444	-1.4225	-1.34388888888889	1.58875	-0.525714285714287	1.86	1.558	0.681249999999999	-2.69375	-0.0973333333333315	2.35166666666667	1.30571428571429	-1.734	-0.0216666666666647	-0.36090909090909	-0.548571428571428	0.379000000000005	0.746	0.18	1.38375	-1.38999999999999	-0.972666666666662	1.715	-0.998750000000001	-2.48375	0.784444444444444	-0.254999999999999	1.345625	-1.76090909090909	0.158333333333333	0.144166666666667	-1.15	-1.21846153846154	0.178	-0.948235294117647	-0.187272727272727	-1.603	-0.958749999999998	0.185624999999998	-0.65	0.411428571428571	-1.63428571428571	-1.15875	-1.0875	0.670000000000002	0.236000000000001	-1.022	-0.169999999999999	-1.01454545454545	1.78818181818182	-3.27882352941177	-1.41066666666667	0.288	-0.173636363636366	2.19222222222222	1.56411764705883	3.03818181818182	-1.17	0.494545454545452	-0.445833333333333	-0.643636363636364	-0.686999999999998	-0.898	0.930999999999999	0.123636363636365	-2.73857142857143	-0.668571428571429	-0.396666666666667	-0.575555555555555	-1.12272727272727	-1.50142857142857	-1.652	-0.997777777777777	-1.12428571428572	-2.4475	-1.07125	-0.960000000000001	1.25181818181818	0.35	-1.25111111111111	-0.868461538461538	0.3325	-0.782999999999999	0.247	0.287000000000001	-2.23	-2.11	1.155	-1.828	-0.9015	-0.946	-1.91230769230769	-0.0587499999999999	-1.04222222222222	0.14909090909091	-1.39722222222222	-0.108888888888888	-0.00636363636363413	-0.0209090909090932	1.31909090909091	1.581	0.86	-0.331111111111111	0.973846153846154	-1.49285714285714	-2.3875	0.439333333333334	0.925	0.357777777777779	0.237058823529413	-2.31	-0.175000000000001	1.05125	-1.786	0.119473684210529	-0.886999999999999	-0.210909090909091	-1.36833333333333	0.374545454545455	0.00187499999999829	-0.45857142857143	3.27	-5.15	-2.54	1.4	0.989999999999999	4	-0.58	-2.13	-5.09	-0.470000000000002	-0.77	1.03	-2.91	-2.32	1.99	0.9	-3.69	-4.8	-2.9	-0.58	-0.58	-0.579999999999999	-0.580000000000001	1.06	-0.58	-0.58	-5.15	-5.15	-5.15	-0.58	-5.15	-0.85	-0.509999999999998	-0.410000000000001	1.82	-1.78	-0.420000000000001	-2.62	0.329999999999999	2.16	-0.830000000000001	-0.58	0.17	-4.1	-1.39	-0.720000000000001	1.15	1.32	-5.15	-1.33	1.3	0.71	-1.47	-0.309999999999999	3.24	0.830000000000001	-2.05	1.36	-0.140000000000001	-6.8	-0.58	1.17	-0.57	-0.880000000000001	3.45	-1.99	-3.26	-1.35	4.53	-0.12	0.460000000000001	0.270000000000003	-2.16	-0.31	1.71	3.31	0.709999999999997	0.76	4.13	-3.32	-0.579999999999999	-7.48	3.39	-7.48	-1.35	-5.7	3.81	6.33	-1.25	-1.19	1.33	-2.98	-1.39	-1.67	-2.65	-0.580000000000005	-0.579999999999998	-0.66	-4.81	-7.44	-3.61	-2.16	-0.139999999999999	-3.85	0.01	-1.27	-1.19	-3.66	-1.78	-1.7	-3.01	1.32	-2.02	1.25	1.51	3.05	-1.43	-0.68	-1.05	-3.74	2.51	-2.18	-2.47	0.479999999999999	-0.58	-0.969999999999999	-1.35	-1.89	-1.9	6.33	4.93	-0.57	-7.48	1.74	-4.43	-3.25	-0.580000000000002	-3.75	0.89	-0.76	-0.69	-3.92	-0.779999999999999	-2.43	-5.16	-1.92	0.379999999999999	1.17	-3.76	0.980000000000002	-1.42	-0.83	2	0.65	0.119999999999999	-4.04	-2.23	-1.56	-0.81	-1.18	-7.44	-2.51	-3.01	-3.4	0.4	-1.7	-3.72	-3.4	-1.04	0.64	-3.77	-5.15	-1.76	-1.87	3.99	0.69	-0.409999999999999	-5.15	1.93	-2.8	-5.15	0.63	2.3	0.66	2.07	-5.02	-5.15	-0.58	-5.15	-0.58	-0.77	-0.49	-3.67	-1.95	-0.6	-0.92	0.0525000000000002	-2.1925	-0.272500000000001	0.0200000000000005	0.560714285714285	0.595714285714285	0.184999999999999	-1.13083333333334	-2.253	0.142857142857142	0.537857142857143	0.673125000000001	-2.13375	-0.984285714285715	-0.700555555555555	-1.43285714285714	-2.634	-3.71	-1.83785714285714	0.200714285714286	-1.30416666666667	-1.268125	-1.42571428571429	-0.161666666666665	-1.629	-0.527857142857142	-2.08083333333333	-1.07071428571429	-0.290625	1.11625	-1.59333333333333	0.0750000000000011	-0.688823529411764	-0.620384615384614	-0.764444444444445	-0.1525	-1.155	-0.200625	-0.0355555555555558	-1.02333333333333	-0.3825	-0.670000000000002	0.123928571428575	-2.12807692307693	-0.32	-1.44	-0.910416666666666	-0.168750000000001	-0.356999999999999	-1.27875	-0.0899999999999999	0.0906250000000002	-1.34125	0.420624999999999	0.743	0.0788888888888888	-0.377222222222222	-1.10266666666666	1.55958333333333	-1.50111111111111	-1.51357142857143	-0.256153846153847	-0.885714285714286	-0.824374999999999	1.50318181818182	-0.509	0.0585000000000004	-2.2885	2.45333333333334	0.964545454545455	-0.0746428571428552	-0.352	-0.695	-0.16375	-0.848499999999998	0.646666666666665	-0.774375000000003	-1.41277777777778	1.50625	-0.505714285714285	0.610833333333332	1.0085	0.14625	-3.0225	0.24366666666667	2.35166666666667	0.0535714285714288	-0.228000000000002	-0.296666666666665	-0.686818181818182	-0.0632142857142881	-0.015500000000003	0.695500000000001	-0.248749999999998	0.255625000000002	-1.79647058823529	-1.09433333333333	1.18875	-0.993124999999999	-1.73375	-0.0566666666666666	-0.930833333333332	0.535625	-1.93454545454545	0.889166666666666	0.180416666666666	-0.947083333333333	-0.953846153846152	0.1105	-0.786470588235295	-0.762727272727273	-0.65	-0.790000000000001	0.0875000000000021	-0.344	0.452857142857143	-1.345	-1.231875	-1.3409375	-0.883461538461535	0.298	-1.068	-0.370714285714286	-1.34545454545455	0.318181818181817	-3.22529411764706	-0.675333333333334	-0.396000000000001	-0.131363636363634	1.58777777777778	2.71176470588235	2.13545454545455	-1.67222222222222	-0.57	-0.799999999999997	0.439545454545456	-0.899999999999999	-0.33	0.92	-0.0972727272727276	-1.46714285714286	-1.01285714285714	-0.356111111111112	-0.658333333333333	-0.904999999999999	-0.718214285714286	-1.509	-0.317222222222222	-1.08214285714286	-1.225625	-1.223125	-1.106875	1.21681818181818	-0.834444444444445	-0.796111111111111	-0.259230769230768	-0.0806250000000013	-1.055	0.0515000000000008	0.307500000000001	-2.366	-1.63083333333333	-0.535833333333333	-1.65933333333333	-0.84	-1.008	-1.66538461538461	-0.723125000000001	-0.458333333333332	0.0786363636363649	-1.38805555555556	-0.0627777777777769	-1.03318181818182	-1.12545454545455	0.00409090909090892	1.409	0.861666666666666	-0.321666666666665	1.11076923076923	-1.20142857142857	-2.3875	0.103333333333333	0.909166666666667	-0.188888888888888	0.507941176470588	-1.79	-0.714500000000001	-0.164375	-1.782	0.0357894736842113	-1.0565	-0.522272727272727	-1.36055555555556	-0.0577272727272735	-0.202499999999997	-0.403095238095238
chrV_484694_G_A_+	YER157W_5UTR_0_2	NA	0.248631620270524	TSS	TRUE	TRUE	TRUE	FALSE	TRUE	FALSE	FALSE	FALSE	-0.84044177646617	1	74	1	0	1	0	-1	0	0	0	0.388157894736842	0.983333333333333	4.9660615442497	NA	NA	44	2654	1766	835	94	NA	0	0.156	0.156	0	0	0	0	0	0	0	0	0	0	0	0	0	0	0	0	0	0	0	0	0	0	0	0	0	0	0	0	0	0	0	0	0	0	0	0	0	0	0	0	0	0	0	0	0	0	0	0	0	0	-0.209999999999999	0	0	0	0	0	0	0	0	0	0	0	0	0	0	0	0	0	0	0	0	0	0	0	0	0	0	0	0	0	0	0	0	0	0	0	0	0	0	0	0	0	0	0	0	0	0	0	0	0	0	0	0	0	0	0	0	0	0	0	0	0	0	0	0	0	0	0	0	0	0	0	0	0	0	0	0	0	0	0	0	0	0	0	0	0	0	0	0	0	0	0	0	0	0	0	0	0	0	0	0	0	0	0	0	0	0	0	0	0	0	0	0	0	0	0	0	0	0	0	0	0	0	0	0	0	0	0	0	0	0	0	0	0	0	0	0	0	0	0	0	0	0	0	0	0	0	0	0	0	0	0	0	0	0	0	0	0	0	0	0	0	0	0	0	0	0	0	0	0	0	0	0	0	0	0	0	0	0	0	0	0	0	0	0	0	0	0	0	0	0	0	0	0	0	0	-0.209999999999999	0	0	0	0	0	0	0	0	0	0	0	0	0	0	0	0	0	0	0	0	0	0	0	0	0	0	0	0	0	0	0	0	0	0	0	0	0	0	0	0	0	0	0	0	0	0	0	0	0	0	0	0	0	0	0	0	0	0	0	0	0	0	0	0	0	0	0	0	0	0	0	0	0	0	0	0	0	0	0	0	0	0	0	0	0	0	0	0	0	0	0	0	0	0	0	0	0	0	0	0	0	0	0	0	0	0	0	0	0	0	0	0	0	0	0	0	0	0	0	0	0	0	0	0	0	0	0	0	0	0	0	0	0	0	0	0	0	0	0	0	0	0	0	0	0	0	0	0	0	0	0	0	0	0	0	0	0	0	0	0	0	0	0	0	0	0	0	0	0	0	0	0	0	0	0	0	0	0	0	0	0	0	0	0	0	0	0	0	0	0	0	0	0	0	0	0	0	0	0	0	0	0	0	0	0	0	0	0	0	0	0	0	0	0	0	0	0	0	0	0	0	0	0	0	0	0	0	0	0	0	0	0	0	0	0	0	0	0	0	0	0	0	0	0	0	0	0	0	0	0	0	0	0	0	0	0	0	0	0	0	0	0	0	0	0	0	0	0	0	0	0	0	0	0	0	0	0	0	0	0	0	0	0	0	0	0	0	0	0	0	0	0	0	0	0	0	0	0	0	0	0	0	0	0	0	0	0	0	0	0	0	0	0	0	0	0	0	0	0	0	0	0	0	0	0	0	0	0	0	0	0	0	0	0	0	0	0	0	0	0	0	0	0	0	0	0	0	0	0	0	0	0	0	0	0	0	0	0	0	0	0	0	0	0	0	0	0	0	0	0	0	0	0	0	0	0	0	0	0	0	0	0	0	0	0	0	0	0	0	0	0	0	0	0	-6.62	0	0	0	0	0	0	0	0	0	0	0	0	0	0	0	0	0	0	0	0	0	0	0	0	0	0	0	0	0	0	0	0	0	0	0	0	0	0	0	0	0	0	0	0	0	0	0	0	0	0	0	0	0	0	0	0	0	0	0	0	0	0	0	0	0	0	0	0	0	0	0	0	0	0	0	0	0	0	0	0	0	0	0	0	0	0	0	0	0	0	0	0	0	0	0	0	0	0	0	0	0	0	0	0	-0.49	0	0	0	0	0	0	0	0	0	0	0	0	0	0	0	0	0	0	0	0	0	0	0	0	0	0	0	0	0	0	0	0	0	0	0	0	0	0	0	0	0	0	0	0	0	0	0	0	0	0	0	0	0	0	0	0	0	0	0	0	0	0	0	0	0	0	0	0	0	0	0	0	0	0	0	0	0	0	0	0	0	0	0	0	0	0	0	0	0	0	-6.62	0	0	0	0	0	0	0	0	0	0	0	0	0	0	0	0	0	0	0	0	0	0	0	0	0	0	0	0	0	0	0	0	0	0	0	0	0	0	0	0	0	0	0	0	0	0	0	0	0	0	0	0	0	0	0	0	0	0	0	0	0	0	0	0	0	0	0	0	0	0	0	0	0	0	0	0	0	0	0	0	0	0	0	0	0	0	0	0	0	0	0	0	0	0	0	0	0	0	0	0	0	0	0	0	-0.49	0	0	0	0	0	0	0	0	0	0	0	0	0	0	0	0	0	0	0	0	0	0	0	0	0	0	0	0	0	0	0	0	0	0	0	0	0	0	0	0	0	0	0	0	0	0	0	0	0	0	0	0	0	0	0	0	0	0	0	0	0	0	0	0	0	0	0	0	0	0	0	0	0	0	0	0	0	0	0	0	0	0	0	0	0	0	0	0	0	0	-1	0	0	0	0	0	0	0	0	0	0	0	0	0	0	0	0	0	0	0	0	0	0	0	0	0	0	0	0	0	0	0	0	0	0	0	0	0	0	0	0	0	0	0	0	0	0	0	0	0	0	0	0	0	0	0	0	0	0	0	0	0	0	0	0	0	0	0	0	0	0	0	0	0	0	0	0	0	0	0	0	0	0	0	0	0	0	0	0	0	0	0	0	0	0	0	0	0	0	0	0	0	0	0	0	0	0	0	0	0	0	0	0	0	0	0	0	0	0	0	0	0	0	0	0	0	0	0	0	0	0	0	0	0	0	0	0	0	0	0	0	0	0	0	0	0	0	0	0	0	0	0	0	0	0	0	0	0	0	0	0	0	0	0	0	0	0	0	0	0	0	0	0	0	0	0	0	0	0	0	0	0	0	0	0	0	0	0	0	0	0	0	0	-0.209999999999999	0	0	-6.62	0	0	0	0	0	0	0	0	0	0	0	0	0	0	0	0	0	0	0	0	0	0	0	0	0	0	0	0	0	0	0	0	0	0	0	0	0	0	0	0	0	0	0	0	0	0	0	0	0	0	0	0	0	0	0	0	0	0	0	0	0	0	0	0	0	0	0	0	0	0	0	0	0	0	0	0	0	0	0	0	0	0	0	0	0	0	0	0	0	0	0	0	0	0	0	0	0	0	0	0	0	0	0	0	-0.49	0	0	0	0	0	0	0	0	0	0	0	0	0	0	0	0	0	0	0	0	0	0	0	0	0	0	0	0	0	0	0	0	0	0	0	0	0	0	0	0	0	0	0	0	0	0	0	0	0	0	0	0	0	0	0	0	0	0	0	0	0	0	0	0	0	0	0	0	0	0	0	0	0	0	0	0	0	0	0	0	0	0	0	0	0	0	0	-0.209999999999999	0	0	-6.62	0	0	0	0	0	0	0	0	0	0	0	0	0	0	0	0	0	0	0	0	0	0	0	0	0	0	0	0	0	0	0	0	0	0	0	0	0	0	0	0	0	0	0	0	0	0	0	0	0	0	0	0	0	0	0	0	0	0	0	0	0	0	0	0	0	0	0	0	0	0	0	0	0	0	0	0	0	0	0	0	0	0	0	0	0	0	0	0	0	0	0	0	0	0	0	0	0	0	0	0	0	0	0	0	-0.49	0	0	0	0	0	0	0	0	0	0	0	0	0	0	0	0	0	0	0	0	0	0	0	0	0	0	0	0	0	0	0	0	0	0	0	0	0	0	0	0	0	0	0	0	0	0	0	0	0	0	0	0	0	0	0	0	0	0	0	0	0	0	0	0	0	0	0	0	0	0	0	0	0	0	0	0	0	0	0	0	0	0	0	0	0	0	0	0	0	0	-1	0	0	0	0	0	0	0	0	0	0	0	0	0	0	0	0	0	0	0	0	0	0	0	0	0	0	0	0	0	0	0	0	0	0	0	0	0	0	0	0	0	0	0	0	0	0	0	0	0	0	0	0	0	0	0	0	0	0	0	0	0	0	0	0	0	0	0	0	0	0	0	0	0	0	0	0	0	0	0	0	0	0	0	0	0	0	0	0	0	0	0	0	0	0	0	0	0	0	0	0	0	0	0	0	0	0	0	0	0	0	0	0	0	0	0	0	0	0	0	0	0	0	0	0	0	0	0	0	0	0	0	0	0	0	0	0	0	0	0	0	0	0	-0.580000000000002	-0.44	-4.75	2.2	3.45	1.55	4	0.61	0.220000000000001	-5.15	1.08	-4.45	-2.91	0.159999999999998	3.38	-0.39	-1.67	-3.29	-0.0700000000000003	-2.82	-1.15	-0.840000000000002	-4.85	-5.15	-5.15	1.42	1.39	-3.58	1.66	0.83	-0.58	1.91	-0.279999999999999	-1.69	-1.32	-1.27	-2.94	0.0299999999999994	0.95	0.26	-0.57	-1.53	-1.08	-0.580000000000002	-4.13	2.26	-4.62	-1.68	0.889999999999998	-1.24	-1.86	-1.25	-2.09	-0.98	-0.00999999999999979	1.63	-0.82	-4.69	3.87	-0.619999999999997	-4.96	1.06	-4.96	0.14	1.43	-1.36	-3.29	-2.82	4.76	-5.06	-7.48	0.699999999999999	2.99	3.11	-0.0900000000000003	-1.27	-1.68	-2.63	4.64	-3.35	6.33	-2.29	-1.01	-7.47	5.35	4.45	3.81	-1.95	-3.82	0.56	-2.8	-3.37	-2.05	2.2	0.640000000000001	-2.55999999999999	0.0500000000000007	-0.19	-1.6	-1.4	1.66	-1.1	-3.84	-1.86	-1.72	-3.4	-4.04	-0.47	0.95	0.86	1.86	-2.45	-1.23	1.2	-1.41	0.34	-2.97	-2.69	-2.25	0.649999999999999	0.18	0.84	1.42	-0.77	-0.579999999999998	-6.93	-2.85	-0.920000000000003	0.110000000000003	-0.58	2.82	3.8	-0.579999999999998	5.2	-2.95	-1.19	5.71	2.32	4.38	1.08	-3.6	0.920000000000002	3.25	-0.780000000000001	-2.93	-4.14	-3.85	-2.28	0.0199999999999996	-4.74	-2.31	-0.58	3.38	1.77	-2.05	-1.76	-1.27	-0.0899999999999999	2.24	3.66	-0.970000000000001	-2.73	-0.76	-0.819999999999999	-0.24	-2.35	-1.84	1.96	0.53	0.0699999999999998	-0.58	3.95	1.71	1.3	2.86	1	1.49	1.69	1.39	1.39	-5.15	0.199999999999999	0.81	-1.18	1.94	0.0200000000000005	2.07	2.05	-2.53	4	-2.91	0.69	-0.58	2.89	0.23	-0.98	0.316666666666666	-1.89	-1.055	0.72	0.894285714285715	1.77	0.946666666666665	-0.381666666666666	-1.7385	0.619999999999999	2.38285714285714	0.282499999999999	-2.83625	-0.800000000000001	-0.724444444444444	-0.869999999999999	-2.675	-3.62	-0.494285714285715	0.979999999999999	-1.82166666666667	-1.5725	-2.96285714285714	-0.210000000000001	-3.036	-0.0571428571428569	-2.11833333333333	-1.40285714285714	-0.6525	0.67875	0.635	0.00111111111111128	-0.521764705882354	-0.563076923076922	-0.113333333333335	-0.4825	-1.09071428571428	-0.631250000000001	1.08333333333333	0.110833333333336	-0.265000000000001	-0.342222222222222	-0.450714285714287	-1.22384615384615	-0.634166666666665	-1.32	-1.3725	-0.226666666666667	-0.329000000000001	-2.56	-0.392857142857142	0.16625	-1.96125	1.26	1.2085	0.101111111111113	0.326666666666667	-1.05066666666666	2.89416666666667	-3.73333333333333	-1.92571428571429	-0.286153846153846	-0.572857142857142	-0.805	1.92181818181818	0.0860000000000003	-0.200999999999999	-2.494	2.24416666666667	0.830000000000002	0.387857142857143	0.0226666666666659	0.65	0.0837500000000002	-1.831	-0.689444444444444	-1.4225	-1.34388888888889	1.58875	-0.525714285714287	1.86	1.558	0.68125	-2.69375	-0.0973333333333315	2.35166666666667	1.30571428571428	-1.734	-0.0216666666666647	-0.36090909090909	-0.548571428571428	0.379000000000005	0.745999999999999	0.180000000000003	1.38375	-1.39	-0.972666666666662	1.715	-0.998750000000001	-2.48375	0.784444444444443	-0.254999999999999	1.345625	-1.76090909090909	0.158333333333333	0.144166666666667	-1.15	-1.21846153846154	0.178	-0.948235294117646	-0.187272727272727	-1.603	-0.95875	0.185625000000002	-0.65	0.411428571428571	-1.63428571428571	-1.15875	-1.0875	0.669999999999998	0.235999999999999	-1.022	-0.17	-1.01454545454546	1.78818181818182	-3.27882352941176	-1.41066666666667	0.288000000000004	-0.173636363636362	2.19222222222222	1.56411764705882	3.03818181818182	-1.17	0.494545454545456	-0.445833333333333	-0.643636363636364	-0.687000000000001	-0.898	0.930999999999999	0.123636363636365	-2.73857142857143	-0.668571428571427	-0.396666666666668	-0.575555555555557	-1.12272727272727	-1.50142857142857	-1.652	-0.997777777777778	-1.12428571428571	-2.4475	-1.07125	-0.960000000000001	1.25181818181818	0.35	-1.25111111111111	-0.868461538461537	0.332500000000001	-0.782999999999999	0.247	0.287000000000001	-1.173	-2.11	1.155	-1.828	-0.901499999999999	-0.946000000000002	-1.91230769230769	-0.0587499999999999	-1.04222222222222	0.14909090909091	-1.39722222222222	-0.108888888888892	-0.00636363636363413	-0.0209090909090897	1.31909090909091	1.581	0.86	-0.331111111111111	0.973846153846154	-1.49285714285714	-2.3875	0.439333333333332	0.925000000000001	0.35777777777778	0.237058823529411	-2.31	-0.174999999999997	1.05125	-1.786	0.119473684210529	-0.887	-0.210909090909093	-1.36833333333333	0.374545454545455	0.00187499999999829	-0.458571428571428	-0.569999999999999	-0.369999999999999	-1.07	-1.03	-0.81	-0.58	-5.15	-4.42	-3.29	-3.94	-2.45	1.13	-2.83	-0.58	-5.15	-5.11	-3.69	-5.08	-3.41	-4.44	3.47	3.38	1.46	-2.69	-0.58	-0.370000000000003	0.859999999999999	2.98	1.73	4	-5.15	1.99	0.14	-1.21	-2.69	2.26	2.47	-0.58	-1.21	-0.58	-2.65	3.22	3.25	-2.99	1.76	-1.21	0.520000000000001	-1.71	-0.160000000000002	0.4	1.42	-3.76	-0.58	2.48	3.81	-1.78	0.58	3.88	-1.49	-0.91	-4.28	2.83	-4.96	-0.28	2.75	-1.41	2.17	-2.27	6.33	-0.119999999999999	6.33	-0.839999999999999	-0.41	-4.05	1.96	-0.24	-1.86	-1.43	-0.380000000000001	0.120000000000001	-4.32	-1.52	-5.35	-7.48	4.92	4.45	3.7	-1.37	-0.57	5.01	-0.959999999999999	1.21	1.25	-7.48	0.71	-0.579999999999998	1.45	-0.579999999999999	-1.17	-0.320000000000002	-0.590000000000001	-2.48	-0.359999999999999	1.39	3.81	-0.100000000000001	-0.139999999999999	0.0899999999999999	1.68	-1.09	-1.8	2.76	0.569999999999999	0.800000000000001	-0.88	1.82	-4.11	-1.42	-3.06	-0.710000000000001	0.15	-0.86	0.47	-5.37	-5.29	-0.420000000000002	1.08	-0.2	-0.579999999999999	-0.580000000000002	2.9	0.97	-0.579999999999998	-1.96	-3.52	6.16	-1.65	-2.95	4.92	-0.3	-0.57	-1.47	-0.0199999999999987	0.45	-3.65	-1.19	-2.35	0.24	-1.09	-1.21	-4.26	-1.46	2.27	1.17	-4.34	0.0299999999999994	-0.43	-0.7	1.84	3.51	-1.83	-0.460000000000001	-2.79	-1.23	-0.719999999999999	2.07	-1.68	0.83	2.41	-1.31	-0.58	4	-5.12	-5.09	0.81	1.9	0.76	0.24	3.77	-0.51	-5.15	0.3	1.62	-0.58	3.9	-0.9	-4.83	-3.76	-1.85	-2.11	1.41	1.27	-0.58	-2.91	0.45	0.21	-0.211666666666666	-2.495	0.51	-0.347	0.227142857142857	-0.578571428571429	-0.576666666666666	-1.88	-2.495	-0.334285714285715	-1.30714285714286	1.06375	-1.43125	-1.16857142857143	-0.676666666666669	-1.99571428571429	-2.2775	-3.8	-3.18142857142857	-0.578571428571429	-0.786666666666667	-0.963749999999999	0.111428571428572	-0.113333333333335	-0.330499999999999	-0.998571428571429	-2.04333333333333	-0.738571428571429	0.0712499999999991	1.55375	-3.82166666666667	0.148888888888891	-0.855882352941176	-0.677692307692309	-1.41555555555555	0.177499999999998	-1.21928571428571	0.23	-1.15444444444445	-2.1575	-0.500000000000002	-0.997777777777777	0.698571428571427	-3.03230769230769	-0.00583333333333158	-1.56	-0.448333333333334	-0.110833333333332	-0.385	0.0024999999999995	0.19	0.0150000000000006	-0.72125	1.12785714285714	1.2105	0.0566666666666666	-1.08111111111111	-1.15466666666667	0.225000000000001	0.731111111111112	-1.10142857142857	-0.226153846153847	-1.19857142857143	-0.84375	1.08454545454546	-1.104	0.318	-2.083	2.6625	1.09909090909091	-0.537142857142854	-0.726666666666667	-2.04	-0.411250000000001	0.133999999999999	1.98277777777778	-0.126249999999999	-1.48166666666667	1.42375	-0.485714285714284	-0.638333333333334	0.459	-0.38875	-3.35125	0.584666666666671	2.35166666666667	-1.19857142857143	1.278	-0.571666666666665	-1.01272727272727	0.422142857142855	-0.409999999999997	0.645000000000001	-0.677499999999998	-0.8725	-2.20294117647058	-1.216	0.6625	-0.987500000000001	-0.983750000000001	-0.897777777777778	-1.60666666666667	-0.274374999999999	-2.10818181818182	1.62	0.216666666666665	-0.744166666666667	-0.689230769230768	0.0430000000000001	-0.624705882352941	-1.33818181818182	0.303000000000001	-0.621250000000002	-0.010625000000001	-0.0380000000000003	0.494285714285715	-1.05571428571429	-1.305	-1.594375	-2.43692307692308	0.360000000000001	-1.114	-0.571428571428571	-1.67636363636364	-1.15181818181818	-3.17176470588235	0.0599999999999987	-1.08	-0.0890909090909098	0.983333333333334	3.85941176470588	1.23272727272727	-2.17444444444444	-1.63454545454546	-1.15416666666667	1.52272727272727	-1.113	0.238000000000001	0.908999999999999	-0.318181818181818	-0.195714285714287	-1.35714285714286	-0.315555555555557	-0.741111111111111	-0.687272727272727	0.0649999999999977	-1.366	0.363333333333333	-1.04	-0.00375000000000014	-1.375	-1.25375	1.18181818181818	-2.01888888888889	-0.341111111111111	0.349999999999998	-0.49375	-1.327	-0.105555555555556	0.328000000000001	-1.7415	-1.15166666666667	-2.22666666666667	-1.49066666666667	-0.778499999999999	-1.07	-1.41846153846154	-1.3875	0.125555555555556	0.00818181818181607	-1.37888888888889	-0.0166666666666657	-2.06	-2.23	-1.31090909090909	1.237	0.863333333333333	-0.312222222222221	1.24769230769231	-0.91	-2.3875	-0.232666666666665	0.893333333333333	-0.735555555555557	0.778823529411765	-1.27	-1.254	-1.38	-1.778	-0.0478947368421032	-1.226	-0.833636363636364	-1.35277777777778	-0.49	-0.406874999999999	-0.347619047619047	-0.57	-0.44	-1.07	-1.03	-0.81	-0.58	0.580000000000001	0.61	-0.48	-3.94	-2.45	-1.33	-2.83	-0.330000000000002	-0.57	-0.39	-1.67	-5.08	-0.0700000000000003	-4.44	3.47	3.38	1.46	-5.15	-1.58	1.42	1.39	0.12	1.66	0.85	-4.58	1.99	0.14	-1.69	-2.69	-1.27	2.47	-0.58	-1.21	-0.58	-1.1	-1.53	0.889999999999999	-2.99	-1.03	-0.199999999999999	-1.71	-1.68	-0.160000000000002	-1.24	1.24	-3.76	-2.09	2.48	3.8	-1.78	0.12	3.88	3.87	-0.91	-4.28	2.83	-4.96	-0.28	1.43	-1.41	-3.29	-2.82	6.33	-5.06	-3.35	-0.839999999999999	2.99	-2.65	1.14	-1.27	-1.68	-1.43	3.33	-3.35	-4.32	-2.29	-2.36	-7.48	4.92	4.45	3.7	-1.37	-3.82	4.42	-2.8	-3.37	1.01	-5.87	0.71	-0.579999999999998	0.110000000000003	-0.579999999999999	-1.17	-0.320000000000002	-0.590000000000001	-1.1	-2.56	1.39	3.81	-3.4	-3.26	0.0899999999999999	1.68	0.65	-1.22	-2.45	-1.23	0.800000000000001	-0.88	1.82	-3.16	-1.42	-2.25	0.649999999999999	0.18	-0.86	0.700000000000001	-4.5	-5.29	-1.96	-2.85	-0.2	-0.579999999999999	-0.58	2.82	0.97	-0.579999999999998	5.2	-3.52	0.910000000000001	-1.65	1.04	4.38	0.449999999999999	-3.49	-1.47	1.32	0.45	-3.65	-2.52	-3.74	-2.28	-1.09	-4.74	-2.58	-0.58	3.38	1.77	-2.05	0.0299999999999994	-1.27	-0.7	1.84	3.66	-1.29	-2.28	-2.79	-0.819999999999999	-0.24	-1.07	-1.68	0.83	0.53	0.0699999999999998	-0.58	3.95	-5.12	-5.06	0.81	1	1.49	0.24	3.2	-0.109999999999999	-5.15	0.3	1.62	-0.58	1.94	0.0200000000000005	-4.83	-2.29	-1.85	1.07	-1.39	0.69	-0.58	2.89	0.23	-0.98	0.0525000000000002	-2.1925	-0.272500000000001	0.1865	0.560714285714287	0.595714285714285	0.184999999999999	-1.13083333333333	-2.11675	0.142857142857144	0.537857142857143	0.673124999999999	-2.13375	-0.984285714285715	-0.700555555555555	-1.43285714285714	-2.47625	-3.71	-1.83785714285714	0.200714285714286	-1.30416666666667	-1.268125	-1.42571428571429	-0.161666666666667	-1.68325	-0.527857142857144	-2.08083333333333	-1.07071428571429	-0.290625	1.11625	-1.59333333333333	0.0749999999999993	-0.688823529411764	-0.620384615384616	-0.764444444444443	-0.1525	-1.155	-0.200625	-0.0355555555555558	-1.02333333333333	-0.3825	-0.669999999999998	0.123928571428571	-2.12807692307693	-0.32	-1.44	-0.910416666666666	-0.168750000000001	-0.356999999999999	-1.27875	-0.0819999999999999	0.0906249999999993	-1.34125	1.30070833333333	1.2095	0.0788888888888906	-0.377222222222223	-1.10266666666667	1.55958333333333	-1.50111111111111	-1.51357142857143	-0.256153846153847	-0.885714285714284	-0.824374999999999	1.50318181818182	-0.509	0.0585000000000004	-2.2885	2.45333333333333	0.964545454545457	-0.0746428571428552	-0.351999999999997	-0.694999999999999	-0.163749999999999	-0.848500000000001	0.646666666666665	-0.774374999999999	-1.41277777777778	1.50625	-0.505714285714284	0.610833333333336	1.0085	0.14625	-3.0225	0.24366666666667	2.35166666666667	0.0535714285714288	-0.227999999999998	-0.296666666666665	-0.686818181818179	-0.0632142857142863	-0.0154999999999959	0.695500000000001	-0.248749999999998	0.255625	-1.79647058823529	-1.09433333333333	1.18875	-0.993124999999999	-1.73375	-0.0566666666666684	-0.930833333333332	0.535625	-1.93454545454546	0.889166666666667	0.18041666666667	-0.947083333333333	-0.953846153846153	0.110500000000001	-0.786470588235294	-0.762727272727273	-0.65	-0.790000000000001	0.0875000000000021	-0.344	0.452857142857143	-1.345	-1.231875	-1.3409375	-0.883461538461539	0.298	-1.068	-0.370714285714286	-1.34545454545454	0.31818181818182	-3.22529411764705	-0.675333333333334	-0.396000000000001	-0.131363636363638	1.58777777777778	2.71176470588235	2.13545454545454	-1.67222222222222	-0.57	-0.799999999999997	0.439545454545453	-0.899999999999999	-0.33	0.92	-0.0972727272727276	-1.46714285714286	-1.01285714285714	-0.356111111111112	-0.658333333333333	-0.905000000000001	-0.718214285714286	-1.509	-0.317222222222222	-1.08214285714286	-1.225625	-1.223125	-1.106875	1.21681818181818	-0.834444444444445	-0.796111111111109	-0.259230769230768	-0.0806249999999995	-1.055	0.0800000000000001	0.307499999999999	-1.45725	-1.63083333333333	-0.535833333333333	-1.65933333333333	-0.84	-1.008	-1.66538461538461	-0.723125	-0.458333333333334	0.0786363636363632	-1.38805555555556	-0.0627777777777769	-1.03318181818182	-1.12545454545454	0.00409090909090892	1.409	0.861666666666667	-0.321666666666665	1.11076923076923	-1.20142857142857	-2.3875	0.103333333333333	0.909166666666666	-0.18888888888889	0.507941176470588	-1.79	-0.714500000000001	-0.164375000000001	-1.782	0.0357894736842113	-1.0565	-0.522272727272728	-1.36055555555556	-0.0577272727272735	-0.202500000000001	-0.403095238095239
chrV_484787_G_A_-	YER156C_chrV_484787_G_A_72_2	FALSE	-0.170538457509057	UpStream	TRUE	TRUE	FALSE	FALSE	TRUE	FALSE	TRUE	FALSE	-0.602160216187969	1	73	1	0	1	0	-1	0	0	0	0.421052631578947	0.984615384615385	6.32198571599558	0.046215573	0.0331143	6	889	328	137	446	5.19	0.023622	0.321	0.321	0	0	0	0	0	0	0	0	0	0	0	0	0	0	0	0	0	0	0	0	0	0	0	0	0	0	0	0	0	0	0	0	0	0	0	0	0	0	0	0	0	0	0	0	0	0	0	0	0	0	0	0	0	0	0	0	0	0	0	0	0	0	0	0	0	0	0	0	0	0	0	0	0	0	0	0	0	0	0	0	0	0	0	0	0	0	0	0	0	0	0	0	0	0	0	0	0	0	0	0	0	0	0	0	0	0	0	0	0	0	0	0	0	0	0	0	0	0	0	0	0	0	0	0	0	0	0	0	0	0	0	0	0	0	0	0	0	0	0	0	0	0	0	0	0	0	0	0	0	0	0	0	0	0	0	0	0	0	0	0	0	0	0	0	0	0	0	0	0	0	0	0	0	0	0	0	0	0	0	0	0	0	0	0	0	0	0	0	0	0	0	0	0	0	0	0	0	0	0	0	0	0	0	0	0	0	0	0	0	0	0	0	0	0	0	0	0	0	0	0	0	0	0	0	0	0	0	0	0	0	0	0	0	0	0	0	0	0	0	0	0	0	0	0	0	0	0	0	0	0	0	0	0	0	0	0	0	0	0	0	0	0	0	0	0	0	0	0	0	0	0	0	0	0	0	0	0	0	0	0	0	0	0	0	0	0	0	0	0	0	0	0	0	0	0	0	0	0	0	0	0	0	0	0	0	0	0	0	0	0	0	0	0	0	0	0	0	0	0	0	0	0	0	0	0	0	0	0	0	0	0	0	0	0	0	0	0	0	0	0	0	0	0	0	0	0	0	0	0	0	0	0	0	0	0	0	0	0	0	0	0	0	0	0	0	0	0	0	0	0	0	0	0	0	0	0	0	0	0	0	0	0	0	0	0	0	0	0	0	0	0	0	0	0	0	0	0	0	0	0	0	0	0	0	0	0	0	0	0	0	0	0	0	0	0	0	0	0	0	0	0	0	0	0	0	0	0	0	0	0	0	0	0	0	0	0	0	0	0	0	0	0	0	0	0	0	0	0	0	0	0	0	0	0	0	0	0	0	0	0	0	0	0	0	0	0	0	0	0	0	0	0	0	0	0	0	0	0	0	0	0	0	0	0	0	0	0	0	0	0	0	0	0	0	0	0	0	0	0	0	0	0	0	0	0	0	0	0	0	0	0	0	0	0	0	0	0	0	0	0	0	0	0	0	0	0	0	0	0	0	0	0	0	0	0	0	0	0	0	0	0	0	0	0	0	0	0	0	0	0	0	0	0	0	0	0	0	0	0	0	0	0	0	0	0	0	0	0	0	0	0	0	0	0	0	0	0	0	0	0	0	0	0	0	0	0	0	0	0	0	0	0	0	0	0	0	0	0	0	0	0	0	0	0	0	0	0	0	0	0	0	0	0	0	0	0	0	0	0	0	0	0	0	0	0	0	0	0	0	0	0	0	0	0	0	0	0	0	0	0	0	0	0	0	0	0	0	0	0	0	0	0	0	0	0	0	0	0	0	0	0	0	0	0	0	0	0	0	0	0	0	0	0	0	0	0	0	0	0	0	0	0	0	0	0	0	0	0	0	0	0	0	0	0	0	0	0	0	0	0	0	0	0	0	0	0	0	0	0	0	0	0	0	0	0	0	0	0	0	0	0	0	0	0	0	0	0	0	0	0	0	0	0	0	0	0	0	0	0	0	0	0	0	0	0	0	0	0	0	0	0	0	0	0	0	0	0	0	0	0	0	0	0	0	0	0	0	0	0	0	0	0	0	0	0	0	0	0	0	0	0	0	0	0	0	0	0	0	0	0	0	0	0	0	0	0	0	0	0	0	0	0	0	0	0	0	0	0	0	0	0	0	0	0	0	0	0	0	0	0	0	0	0	0	0	0	0	0	0	0	0	0	0	0	0	0	0	0	0	0	0	0	0	0	0	0	0	0	0	0	0	0	0	0	0	0	0	0	0	0	0	0	0	0	0	0	0	0	0	0	0	0	0	0	0	0	0	0	0	0	0	0	0	0	0	0	0	0	0	0	0	0	0	0	0	0	0	0	0	0	0	0	0	0	0	0	0	0	0	0	0	0	0	0	0	0	0	0	0	0	0	0	0	0	0	0	0	0	0	0	0	0	0	0	0	0	0	0	0	0	0	0	0	0	0	0	0	0	0	0	0	0	0	0	0	0	0	0	0	0	0	0	0	0	0	0	0	0	0	0	0	0	0	0	0	0	0	0	0	0	0	0	0	0	0	0	0	0	0	0	0	0	0	0	0	0	0	0	0	0	0	0	0	0	0	0	0	0	0	0	0	0	0	0	0	0	0	0	0	0	0	0	0	0	0	0	0	0	0	0	0	0	0	0	0	0	0	0	0	0	0	0	0	0	0	0	0	0	0	0	0	0	0	0	0	0	0	0	0	0	0	0	0	0	0	0	0	0	0	0	0	0	0	0	0	0	0	0	0	0	0	0	0	0	0	0	0	0	0	0	0	0	0	0	0	0	0	0	0	0	0	0	0	0	0	0	0	0	0	0	0	0	0	0	0	0	0	0	0	0	0	0	0	0	0	0	0	0	0	0	0	0	0	0	0	0	0	0	0	0	0	0	0	0	0	0	0	0	0	0	0	0	0	0	0	0	0	0	0	0	0	0	0	0	0	0	0	0	0	0	0	0	0	0	0	0	0	0	0	0	0	0	0	0	0	0	0	0	0	0	0	0	0	0	0	0	0	0	0	0	0	0	0	0	0	0	0	0	0	0	0	0	0	0	0	0	0	0	0	0	0	0	0	0	0	0	0	0	0	0	0	0	0	0	0	0	0	0	0	0	0	0	0	0	0	0	0	0	0	0	0	0	0	0	0	0	0	0	0	0	0	0	0	0	0	0	0	0	0	0	0	0	0	0	0	0	0	0	0	0	0	0	0	0	0	0	0	0	0	0	0	0	0	0	0	0	0	0	0	0	0	0	0	0	0	0	0	0	0	0	0	0	0	0	0	0	0	0	0	0	0	0	0	0	0	0	0	0	0	0	0	0	0	0	0	0	0	0	0	0	0	0	0	0	0	0	0	0	0	0	0	0	0	0	0	0	0	0	0	0	0	0	0	0	0	0	0	0	0	0	0	0	0	0	0	0	0	0	0	0	0	0	0	0	0	0	0	0	0	0	0	0	0	0	0	0	0	0	0	0	0	0	0	0	0	0	0	0	0	0	0	0	0	0	0	0	0	0	0	0	0	0	0	0	0	0	0	0	0	0	0	0	0	0	0	0	0	0	0	0	0	0	0	0	0	0	0	0	0	0	0	0	0	0	0	0	0	0	0	0	0	0	0	0	0	0	0	0	0	0	0	0	0	0	0	0	0	0	0	0	0	0	0	0	0	0	0	0	0	0	0	0	0	0	0	0	0	0	0	0	0	0	0	0	0	0	0	0	0	0	0	0	0	0	0	0	0	0	0	0	0	0	0	0	0	0	0	0	0	0	0	0	0	0	0	0	0	0	0	0	0	0	0	0	0	0	0	0	0	0	0	0	0	0	0	0	0	0	0	0	0	0	0	0	0	0	0	0	0	0	0	0	0	0	0	0	0	0	0	0	0	0	0	0	0	0	0	0	0	0	0	0	0	0	0	0	0	0	0	0	0	0	0	0	0	0	0	0	0	0	0	0	0	0	0	0	0	0	0	0	0	0	0	0	0	0	0	0	0	0	0	0	0	0	0	0	0	0	0	0	0	0	0	0	0	0	0	0	0	0	0	0	0	0	0	0	0	0	0	0	0	0	0	0	0	0	0	0	0	0	0	0	0	0	0	0	0	0	0	0	0	0	0	0	0	0	0	0	0	0	0	0	0	0	0	0	0	0	0	0	0	0	0	0	0	0	0	0	0	0	0	0	0	0	0	0	0	0	0	0	0	0	0	0	0	0	0	0	0	0	0	0	0	0	0	0	0	0	0	0	0	0	0	0	0	0	0	0	0	0	0	0	0	0	0	0	0	0	0	0	0	0	0	0	0	-3.14	1.32	-3.12	-0.58	-5.15	-5.15	2.7	-0.33	-4.19	-0.909999999999999	-0.58	-2.83	1.95	-0.58	-0.46	-1.6	-3.98	0.53	-0.579999999999998	0	-3.12	1.46	-4.08	-0.58	1.15	-3.98	1.96	2.45	3.37	-5.15	3.82	0.140000000000001	-1.66	-5.13	3.36	1.17	3.21	-1.21	-2.63	-2.65	-1.45	-2.87	-4.94	-3.22	-2.17	-1.97	-0.579999999999999	1.44	-0.580000000000001	-0.58	0.86	1.06	-0.390000000000001	-0.569999999999999	-1.52	1.74	-6.29	-0.579999999999998	-0.579999999999998	-4.28	2.64	-0.57	-1.32	2.75	0.22	-0.84	-2.11	0.59	-0.120000000000001	6.33	-0.19	-1.14	-0.369999999999997	-0.579999999999999	2.09	-2.37	-1.31	0.93	-3.22	3.42	-0.579999999999998	2.06	-0.719999999999999	4.66	-3.2	0.57	-1.88	-0.57	-2.1	3.91	-0.579999999999998	-0.279999999999999	0.120000000000001	-5.93	-1.15999999999999	-0.0800000000000001	3.76	-4.65	4.96	-0.76	-0.58	-0.359999999999999	0.0399999999999991	-0.57	-7.18	-2.29	-0.44	-0.23	-1.09	-3.91	-0.03	-0.650000000000001	0.44	-1.32	1.82	-4.11	-0.43	-0.3	-1.21	0.15	-1.72	0	-5.37	-1.83	-6.05	1.08	0.75	-0.73	-0.579999999999998	0.119999999999999	0.73	-0.580000000000002	1.52	-2.25	1.14	0.829999999999998	-0.71	-1.86	-1.84	-1.55	-1.47	-0.130000000000001	-4.02	2	-1.19	1.41	0.89	-1.09	1.34	0.169999999999998	-2.12	2.27	-1.23	-0.779999999999999	2.45	2.19	-0.69	-0.6	1.16	-0.43	-0.350000000000001	-2.79	0.569999999999999	-1.91	-4.03	-1.41	0.0999999999999979	-1.36	-0.459999999999998	-0.58	3.6	1.72	1.27	-0.57	0.93	1.43	0.24	3.08	0.25	-3.47	-1.75	2.04	-4.8	3.45	0.52	-4.83	-0.58	-1.9	3.99	-4.44	2.58	-0.58	-1.13	-2.02	-0.43	-0.211666666666668	-2.495	0.51	-0.264	0.227142857142857	-0.578571428571429	-0.576666666666666	-1.88	-2.602	-0.334285714285715	-1.30714285714286	1.06375	-1.43125	-1.16857142857143	-0.676666666666666	-1.99571428571429	-2.32	-3.8	-3.18142857142857	-0.578571428571429	-0.786666666666667	-0.963749999999999	0.111428571428572	-0.113333333333333	-0.58	-0.998571428571428	-2.04333333333333	-0.738571428571429	0.0712499999999991	1.55375	-3.82166666666667	0.148888888888889	-0.855882352941176	-0.677692307692306	-1.41555555555555	0.1775	-1.21928571428571	0.23	-1.15444444444445	-2.1575	-0.500000000000002	-0.997777777777777	0.69857142857143	-3.03230769230769	-0.00583333333333513	-1.56	-0.448333333333334	-0.110833333333332	-0.385000000000002	0.00250000000000128	0.19	0.0149999999999988	-0.72125	-0.418749999999999	0.306000000000001	0.0566666666666666	-1.08111111111111	-1.15466666666666	0.225000000000001	0.731111111111112	-1.10142857142857	-0.226153846153846	-1.19857142857143	-0.84375	1.08454545454546	-1.104	0.318	-2.083	2.6625	1.09909090909091	-0.537142857142854	-0.726666666666667	-2.04	-0.411250000000001	0.133999999999999	1.98277777777778	-0.126250000000002	-1.48166666666667	1.42375	-0.485714285714286	-0.638333333333332	0.459000000000003	-0.388749999999998	-3.35125	0.584666666666671	2.35166666666667	-1.19857142857143	1.278	-0.571666666666665	-1.01272727272728	0.422142857142857	-0.409999999999997	0.645000000000001	-0.677499999999998	-0.872500000000002	-2.20294117647057	-1.216	0.662500000000001	-0.987499999999997	-0.983749999999997	-0.897777777777778	-1.60666666666667	-0.274374999999999	-2.10818181818182	1.62	0.216666666666665	-0.744166666666667	-0.689230769230768	0.0430000000000001	-0.624705882352941	-1.33818181818182	0.303	-0.62125	-0.0106249999999992	-0.0380000000000003	0.494285714285715	-1.05571428571429	-1.305	-1.594375	-2.43692307692308	0.36	-1.114	-0.571428571428572	-1.67636363636364	-1.15181818181818	-3.17176470588235	0.0600000000000023	-1.08	-0.0890909090909062	0.983333333333338	3.85941176470588	1.23272727272727	-2.17444444444445	-1.63454545454546	-1.15416666666667	1.52272727272727	-1.113	0.238	0.908999999999999	-0.318181818181818	-0.195714285714287	-1.35714285714286	-0.315555555555555	-0.741111111111111	-0.687272727272726	0.0650000000000013	-1.366	0.363333333333333	-1.04	-0.00375000000000014	-1.375	-1.25375	1.18181818181818	-2.01888888888889	-0.341111111111111	0.349999999999998	-0.49375	-1.327	-0.144	0.327999999999999	-2.502	-1.15166666666667	-2.22666666666667	-1.49066666666667	-0.778499999999999	-1.07	-1.41846153846154	-1.3875	0.125555555555556	0.00818181818181962	-1.37888888888889	-0.0166666666666657	-2.06	-2.23	-1.31090909090909	1.237	0.863333333333334	-0.312222222222221	1.24769230769231	-0.91	-2.3875	-0.232666666666667	0.893333333333333	-0.735555555555557	0.778823529411765	-1.27	-1.254	-1.38	-1.778	-0.0478947368421068	-1.226	-0.833636363636366	-1.35277777777778	-0.490000000000002	-0.406874999999999	-0.347619047619046	0	-0.44	-4.59	-2.72	3.28	-0.58	0	0.609999999999999	0.22	-2.9	0.7	-0.57	-1.67	-2.92	-1.08	-3.46	-2.19	-1.7	-0.58	-0.58	-0.58	-1.64	-5.15	1.63	3.21	1.08	-2.18	-3.58	-1.17	-0.44	-0.58	2.26	-0.53	-0.58	-0.58	-0.58	3.95	2.48	0.95	-1.49	-1.27	2.26	-5.15	-0.67	-4.99	0.119999999999999	-0.0700000000000003	-0.799999999999999	3.81	-5.03	0.22	-0.58	-5.15	3.48	-1.15	-4.88	-0.82	5.82	6.08	-4.64	0.57	3.89	-4.96	0.14	3.45	0.28	-0.52	-2.42	0.399999999999999	1.46	-6.35	-4.98	2.99	-1.78	-2.4	-1.94	-0.869999999999999	3.17	-0.52	-0.579999999999998	4.13	-2.27	-1.52	-4.65	6.05	-3.2	3.81	-0.579999999999998	-3.13	2.06	-1.55	4.57	-2.05	-2.42	1.31	-0.580000000000013	-3.86	1.78	-0.17	-1.68	0.32	2.37	6.33	-0.969999999999999	3.81	0.210000000000001	-1.41	0.45	-1.49	-2.99	0.48	-1.6	-2.23	2.21	0.759999999999999	0.739999999999999	0.0699999999999998	-1.6	-1.69	0.65	-0.97	-0.2	1.89	-4.02	0.68	-1.33	-1.96	2.25	1.36	2.37	0.270000000000003	3.8	-0.190000000000001	5.2	1.91	-1.27	-2.47000000000001	-0.9	-3.84	1.48	-3.51	-0.29	-0.159999999999998	-3.29	-0.5	4.70000000000001	1.74	-0.12	-0.57	-0.0200000000000005	-3.55	-2.07	3.38	1.77	-1.8	0.930000000000001	1.62	-1.05	2.24	-1.91	-1.59	-2.73	0.13	-3.36	1.31	-0.58	-0.709999999999999	-0.590000000000001	-0.58	0.07	-0.58	3.97	1.71	1.3	1.26	1.99	0.84	3.88	1.73	1.74	-3.47	-1	2.72	-4.44	1.73	-1.44	3.97	2.05	-0.869999999999999	-0.52	-0.580000000000002	0.16	-0.58	0.25	1.49	0.15	0.316666666666668	-1.89	-1.055	0.304	0.894285714285713	1.77	0.946666666666667	-0.381666666666668	-1.904	0.620000000000001	2.38285714285714	0.282500000000001	-2.83625	-0.800000000000001	-0.724444444444444	-0.869999999999999	-2.948	-3.62	-0.494285714285715	0.98	-1.82166666666667	-1.5725	-2.96285714285714	-0.210000000000001	-2.678	-0.0571428571428587	-2.11833333333333	-1.40285714285714	-0.6525	0.678749999999999	0.635	0.00111111111110951	-0.521764705882351	-0.563076923076924	-0.113333333333333	-0.482500000000002	-1.09071428571429	-0.63125	1.08333333333333	0.110833333333334	-0.265000000000001	-0.342222222222222	-0.450714285714284	-1.22384615384615	-0.634166666666667	-1.32	-1.3725	-0.226666666666667	-0.329000000000001	-2.56	-0.369999999999999	0.16625	-1.96125	1.26	1.18	0.101111111111111	0.326666666666666	-1.05066666666667	2.89416666666667	-3.73333333333333	-1.92571428571428	-0.286153846153846	-0.572857142857142	-0.804999999999999	1.92181818181818	0.0859999999999994	-0.200999999999999	-2.494	2.24416666666667	0.83	0.387857142857143	0.0226666666666695	0.649999999999999	0.0837500000000002	-1.831	-0.689444444444447	-1.4225	-1.34388888888889	1.58875	-0.525714285714283	1.86	1.558	0.681249999999999	-2.69375	-0.097333333333335	2.35166666666667	1.30571428571429	-1.734	-0.0216666666666665	-0.360909090909091	-0.548571428571428	0.379000000000001	0.745999999999999	0.180000000000003	1.38375	-1.39	-0.972666666666665	1.715	-0.998750000000001	-2.48375	0.784444444444444	-0.255000000000001	1.345625	-1.76090909090909	0.158333333333333	0.144166666666667	-1.15	-1.21846153846154	0.178	-0.948235294117647	-0.187272727272727	-1.603	-0.95875	0.185625	-0.65	0.411428571428571	-1.63428571428571	-1.15875	-1.0875	0.669999999999998	0.235999999999999	-1.022	-0.17	-1.01454545454546	1.78818181818182	-3.27882352941177	-1.41066666666667	0.288	-0.173636363636362	2.19222222222222	1.56411764705883	3.03818181818182	-1.17	0.494545454545456	-0.445833333333333	-0.643636363636364	-0.687000000000001	-0.898	0.930999999999999	0.123636363636363	-2.73857142857143	-0.668571428571429	-0.396666666666668	-0.575555555555555	-1.12272727272727	-1.50142857142857	-1.652	-0.997777777777777	-1.12428571428571	-2.4475	-1.07125	-0.959999999999999	1.25181818181818	0.350000000000001	-1.25111111111111	-0.868461538461535	0.3325	-0.782999999999999	0.247000000000002	0.286999999999999	-2.23	-2.11	1.155	-1.828	-0.9015	-0.946	-1.91230769230769	-0.0587499999999999	-1.04222222222222	0.149090909090908	-1.39722222222222	-0.108888888888888	-0.00636363636363591	-0.0209090909090914	1.31909090909091	1.581	0.859999999999999	-0.33111111111111	0.973846153846154	-1.49285714285714	-2.3875	0.439333333333334	0.924999999999999	0.357777777777779	0.237058823529413	-2.31	-0.174999999999999	1.05125	-1.786	0.119473684210526	-0.887	-0.210909090909091	-1.36833333333333	0.374545454545455	0.00187499999999829	-0.458571428571429	0	-0.44	-3.14	-2.72	3.28	-0.58	-5.15	2.7	-0.33	-2.9	0.7	-0.58	-1.67	-2.92	-0.58	-0.46	-2.15	-1.7	0.53	-0.58	-0.58	-1.64	-3.69	-3.51	3.21	1.15	-2.18	-0.709999999999999	-1.17	2.93	-1.56	2.26	-0.28	-1.66	-5.13	3.36	3.95	2.48	0.95	-1.49	-2.29	2.26	-2.87	-0.67	-4.99	0.119999999999999	-1.97	-0.799999999999999	3.17	-5.03	-0.58	0.86	-2.65	3.48	-1.15	-4.88	-0.82	5.82	6.08	-4.64	0.57	3.89	-3.8	0.14	2.75	0.28	-0.84	-2.42	0.59	1.46	-1.28	-0.7	1.2	-1.5	-2.4	2.09	-2.37	3.17	-0.52	-3.22	3.74	-0.579999999999998	-1.52	-0.719999999999999	6.05	-3.2	3.81	-1.38	-3.13	2.06	3.91	4.57	-2.05	0.120000000000001	1.31	-0.580000000000013	-2.37	1.78	-4.65	-1.68	0.32	2.37	4.1	0.0399999999999991	0	-7.18	-2.29	-0.44	-0.23	-2.88	0.48	-0.03	-2.23	2.21	-1.32	1.82	-1.83	-1.6	-0.3	0.65	0.15	-0.2	0.699999999999999	-4.02	0.68	-3.4	1.08	2.25	1.36	-0.579999999999998	0.119999999999999	1.39	-0.190000000000001	5.2	-1.7	-0.950000000000001	0.829999999999998	-0.71	-1.86	-0.65	-3.51	-0.29	-0.130000000000001	-4.02	2	-1.19	1.74	0.89	-1.09	-0.0200000000000005	-0.760000000000001	-2.07	3.38	-0.689999999999999	-1.8	2.45	2.19	-1.05	-0.28	-0.87	-0.43	-2.73	-2.79	0.14	1.31	-4.03	-1.41	-0.590000000000001	-1.36	0.07	-0.58	3.97	1.72	1.27	1.26	1.81	1.43	3.88	1.73	1.74	-3.47	-1	2.47	-4.44	3.45	-1.44	2.8	1.57	-1.9	3.99	-4.44	0.16	-0.58	0.25	1.49	0.15	0.0525000000000002	-2.1925	-0.272499999999999	0.0199999999999996	0.560714285714285	0.595714285714287	0.185	-1.13083333333333	-2.253	0.142857142857142	0.537857142857142	0.673125000000001	-2.13375	-0.984285714285715	-0.700555555555555	-1.43285714285714	-2.634	-3.71	-1.83785714285714	0.200714285714286	-1.30416666666667	-1.268125	-1.42571428571429	-0.161666666666667	-1.629	-0.527857142857142	-2.08083333333333	-1.07071428571428	-0.290625	1.11625	-1.59333333333333	0.0749999999999993	-0.688823529411767	-0.620384615384616	-0.764444444444443	-0.1525	-1.155	-0.200625	-0.035555555555554	-1.02333333333333	-0.3825	-0.670000000000002	0.123928571428571	-2.12807692307692	-0.32	-1.44	-0.910416666666666	-0.168749999999999	-0.357000000000001	-1.27875	-0.0900000000000007	0.0906249999999993	-1.34125	0.420625	0.743	0.0788888888888888	-0.377222222222222	-1.10266666666667	1.55958333333333	-1.50111111111111	-1.51357142857143	-0.256153846153845	-0.885714285714284	-0.824375	1.50318181818182	-0.508999999999999	0.0584999999999987	-2.2885	2.45333333333334	0.964545454545455	-0.0746428571428623	-0.351999999999997	-0.695	-0.16375	-0.8485	0.646666666666668	-0.774374999999999	-1.41277777777778	1.50625	-0.505714285714285	0.610833333333336	1.0085	0.14625	-3.0225	0.243666666666662	2.35166666666667	0.0535714285714306	-0.227999999999998	-0.296666666666667	-0.686818181818182	-0.0632142857142863	-0.0154999999999994	0.695500000000001	-0.248750000000001	0.255625	-1.79647058823529	-1.09433333333333	1.18875	-0.993125000000003	-1.73375	-0.0566666666666666	-0.930833333333334	0.535625	-1.93454545454545	0.889166666666666	0.180416666666666	-0.947083333333333	-0.953846153846153	0.1105	-0.786470588235294	-0.762727272727273	-0.649999999999999	-0.790000000000001	0.0875000000000004	-0.344	0.452857142857143	-1.345	-1.231875	-1.3409375	-0.883461538461535	0.298	-1.068	-0.370714285714286	-1.34545454545455	0.31818181818182	-3.22529411764705	-0.675333333333334	-0.395999999999997	-0.131363636363634	1.58777777777778	2.71176470588235	2.13545454545455	-1.67222222222222	-0.57	-0.800000000000001	0.439545454545456	-0.899999999999999	-0.33	0.92	-0.0972727272727258	-1.46714285714286	-1.01285714285714	-0.356111111111112	-0.658333333333335	-0.904999999999999	-0.718214285714286	-1.509	-0.317222222222222	-1.08214285714286	-1.225625	-1.223125	-1.106875	1.21681818181818	-0.834444444444444	-0.796111111111109	-0.259230769230768	-0.0806250000000013	-1.055	0.051499999999999	0.307500000000001	-2.366	-1.63083333333333	-0.535833333333334	-1.65933333333333	-0.84	-1.008	-1.66538461538462	-0.723125	-0.458333333333332	0.0786363636363632	-1.38805555555556	-0.0627777777777769	-1.03318181818182	-1.12545454545455	0.0040909090909107	1.409	0.861666666666667	-0.321666666666665	1.11076923076923	-1.20142857142857	-2.3875	0.103333333333333	0.909166666666666	-0.188888888888888	0.507941176470588	-1.79	-0.714500000000001	-0.164375	-1.782	0.0357894736842113	-1.0565	-0.522272727272727	-1.36055555555556	-0.0577272727272735	-0.202500000000001	-0.403095238095237
chrV_492146_G_A_-	YER159C_5UTR_0_2	NA	-0.199535965320341	TSS	TRUE	TRUE	TRUE	FALSE	TRUE	FALSE	FALSE	TRUE	1.25417857388358	1	140	1	0	1	0	-1	0	0	0	0.282894736842105	0.977272727272727	7.83221026485458	0.124093341	0.0998417	14	731	568	320	188	NA	0.141732	0.209	0.209	0	0	0	0	0	0	0	0	0	0	-5.3	0	0	0	0	0	0	0	0	0	0	0	0	0	0	0	0	0	0	0	0	0	0	0	0	0	0	0	0	0	0	0	0	0	0	0	0	0	0	0	0	0	0	0	0	0	0	0	0	0	0	0	0	0	0	0	0	0	0	0	0	0	0	0	0	0	0	0	0	0	0	0	0	0	0	0	0	0	0	0	0	0	0	0	0	0	0	0	0	0	0	0	0	0	0	0	0	0	0	0	0	0	0	0	0	0	0	0	0	0	0	0	0	0	0	0	0	0	0	8.26	0	0	0	0	0	0	0	0	0	0	0	0	0	0	0	0	0	0	0	0	0	0	0	0	0	0	0	0	0	0	0	0	0	0	0	0	0	0	0	0	0	0	0	0	0	0	0	0	0	0	0	0	0	0	0	0	0	0	0	0	0	0	0	0	0	0	0	0	0	0	0	0	0	0	0	0	-5.3	0	0	0	0	0	0	0	0	0	0	0	0	0	0	0	0	0	0	0	0	0	0	0	0	0	0	0	0	0	0	0	0	0	0	0	0	0	0	0	0	0	0	0	0	0	0	0	0	0	0	0	0	0	0	0	0	0	0	0	0	0	0	0	0	0	0	0	0	0	0	0	0	0	0	0	0	0	0	0	0	0	0	0	0	0	0	0	0	0	0	0	0	0	0	0	0	0	0	0	0	0	0	0	0	0	0	0	0	0	0	0	0	0	0	0	0	0	0	8.26	0	0	0	0	0	0	0	0	0	0	0	0	0	0	0	0	0	0	0	0	0	0	0	0	0	0	0	0	0	0	0	0	0	0	0	0	0	0	0	0	0	0	0	0	0	0	0	0	0	0	0	0	0	0	0	0	0	0	0	0	0	0	0	0	0	0	0	0	0	0	0	0	0	0	0	0	-1	0	0	0	0	0	0	0	0	0	0	0	0	0	0	0	0	0	0	0	0	0	0	0	0	0	0	0	0	0	0	0	0	0	0	0	0	0	0	0	0	0	0	0	0	0	0	0	0	0	0	0	0	0	0	0	0	0	0	0	0	0	0	0	0	0	0	0	0	0	0	0	0	0	0	0	0	0	0	0	0	0	0	0	0	0	0	0	0	0	0	0	0	0	0	0	0	0	0	0	0	0	0	0	0	0	0	0	0	0	0	0	0	0	0	0	0	0	0	1	0	0	0	0	0	0	0	0	0	0	0	0	0	0	0	0	0	0	0	0	0	0	0	0	0	0	0	0	0	0	0	0	0	0	0	0	0	0	0	0	0	0	0	0	0	0	0	0	0	0	0	0	0	0	0	0	0	0	0	0	0	0	0	0	0	0	0	0	0	0	0	0	0	0	0	0	0	0	0	0	0	0	0	0	0	0	0	0	0	0	0	0	0	0	0	0	0	0	0	0	0	0	0	0	0	0	0	0	0	0	0	0	0	0	0	0	5.09	0	0	0	0	0	0	0	0	0	0	0	0	0	0	0	0	0	0	0	0	0	0	0	0	0	0	0	0	0	0	0	0	0	0	0	0	0	0	0	0	0	0	0	0	0	0	0	0	0	0	0	0	0	0	0	0	0	0	0	0	0	0	0	0	0	0	0	0	0	0	0	0	0	0	0	0	0	0	0	0	0	0	0	0	0	0	0	0	0	0	0	0	0	0	0	0	0	0	0	0	0	0	0	0	0	0	0	0	0	0	0	0	0	0	0	0	0	0	0	0	0	0	0	0	0	0	0	0	0	0	0	0	0	0	0	0	0	0	0	0	0	0	0	0	0	0	0	0	0	0	0	0	0	0	0	0	0	0	0	0	0	0	0	0	0	0	0	0	0	0	0	0	0	0	0	0	0	0	0	0	0	0	0	0	0	0	0	0	0	0	0	0	0	0	0	5.09	0	0	0	0	0	0	0	0	0	0	0	0	0	0	0	0	0	0	0	0	0	0	0	0	0	0	0	0	0	0	0	0	0	0	0	0	0	0	0	0	0	0	0	0	0	0	0	0	0	0	0	0	0	0	0	0	0	0	0	0	0	0	0	0	0	0	0	0	0	0	0	0	0	0	0	0	0	0	0	0	0	0	0	0	0	0	0	0	0	0	0	0	0	0	0	0	0	0	0	0	0	0	0	0	0	0	0	0	0	0	0	0	0	0	0	0	0	0	0	0	0	0	0	0	0	0	0	0	0	0	0	0	0	0	0	0	0	0	0	0	0	0	0	0	0	0	0	0	0	0	0	0	0	0	0	0	0	0	0	0	0	0	0	0	0	0	0	0	0	0	0	0	0	0	0	0	0	0	0	0	0	0	0	0	0	0	0	0	0	0	0	0	0	0	0	1	0	0	0	0	0	0	0	0	0	0	0	0	0	0	0	0	0	0	0	0	0	0	0	0	0	0	0	0	0	0	0	0	0	0	0	0	0	0	0	0	0	0	0	0	0	0	0	0	0	0	0	0	0	0	0	0	0	0	0	0	0	0	0	0	0	0	0	0	0	0	0	0	0	0	0	0	0	0	0	0	0	0	0	0	0	0	0	0	0	0	0	0	0	0	0	0	0	0	0	0	0	0	0	0	0	0	0	0	0	0	0	0	0	0	0	0	0	0	0	0	0	0	0	0	0	0	0	0	0	0	0	0	0	0	0	0	0	0	0	0	0	0	0	0	0	0	0	0	0	0	0	0	0	0	0	-5.3	0	0	0	0	0	0	0	0	0	0	0	0	0	0	0	0	0	0	0	0	0	0	0	0	0	0	0	0	0	0	0	0	0	0	0	0	0	0	0	5.09	0	0	0	0	0	0	0	0	0	0	0	0	0	0	0	0	0	0	0	0	0	0	0	0	0	0	0	0	0	0	0	0	0	0	0	0	0	0	0	0	0	0	0	0	0	0	0	0	0	0	0	0	0	0	0	0	0	0	0	0	0	0	0	0	0	0	0	0	0	0	0	0	0	0	0	0	0	0	8.26	0	0	0	0	0	0	0	0	0	0	0	0	0	0	0	0	0	0	0	0	0	0	0	0	0	0	0	0	0	0	0	0	0	0	0	0	0	0	0	0	0	0	0	0	0	0	0	0	0	0	0	0	0	0	0	0	0	0	0	0	0	0	0	0	0	0	0	0	0	0	0	0	0	0	0	0	-5.3	0	0	0	0	0	0	0	0	0	0	0	0	0	0	0	0	0	0	0	0	0	0	0	0	0	0	0	0	0	0	0	0	0	0	0	0	0	0	0	5.09	0	0	0	0	0	0	0	0	0	0	0	0	0	0	0	0	0	0	0	0	0	0	0	0	0	0	0	0	0	0	0	0	0	0	0	0	0	0	0	0	0	0	0	0	0	0	0	0	0	0	0	0	0	0	0	0	0	0	0	0	0	0	0	0	0	0	0	0	0	0	0	0	0	0	0	0	0	0	8.26	0	0	0	0	0	0	0	0	0	0	0	0	0	0	0	0	0	0	0	0	0	0	0	0	0	0	0	0	0	0	0	0	0	0	0	0	0	0	0	0	0	0	0	0	0	0	0	0	0	0	0	0	0	0	0	0	0	0	0	0	0	0	0	0	0	0	0	0	0	0	0	0	0	0	0	0	-1	0	0	0	0	0	0	0	0	0	0	0	0	0	0	0	0	0	0	0	0	0	0	0	0	0	0	0	0	0	0	0	0	0	0	0	0	0	0	0	1	0	0	0	0	0	0	0	0	0	0	0	0	0	0	0	0	0	0	0	0	0	0	0	0	0	0	0	0	0	0	0	0	0	0	0	0	0	0	0	0	0	0	0	0	0	0	0	0	0	0	0	0	0	0	0	0	0	0	0	0	0	0	0	0	0	0	0	0	0	0	0	0	0	0	0	0	0	0	1	0	0	0	0	0	0	0	0	0	0	0	0	0	0	0	0	0	0	0	0	0	0	0	0	0	0	0	0	0	0	0	0	0	0	0	0	0	0	0	0	0	0	0	0	0	0	0	0	0	0	0	0	0	0	0	0	0	0	0	0	0	0	0	0	0	0	4	-5.15	1.37	-1.61	2.13	-2.01	-4.57	-4.03	-4.42	-0.55	0.67	-0.540000000000001	-0.57	-0.58	4	-3.5	-3.69	-5.08	-5.15	-5.15	-1.24	-1.2	1.46	-0.58	-0.58	-4.44	-0.649999999999999	-0.710000000000001	-0.590000000000002	1.57	-5.15	-0.5	-4	-2.74	-3.01	-3.24	-1.42	1.88	-1.79	-5.15	0.14	-3.85	0.0199999999999996	-0.58	-4.7	-0.66	-0.58	3.35	-1.28	-1.04	-0.65	0.81	1.82	2.19	3.81	0.639999999999998	-3.37	1.41	-3.66	2.68	-4.28	-0.76	-0.57	0.61	0.949999999999999	0.27	1.33	-0.41	4.41	-0.120000000000001	5.05	-0.219999999999997	-2.22	-5.15	0.710000000000001	1.38	-5.67	-0.580000000000002	0.930000000000001	5.39	-1.74	-0.58	-2.6	-7.48	-7.01	1.98	-4.96	0.189999999999998	-0.57	0.37	-1.79	-0.579999999999998	-0.579999999999999	-4.67	0.68	-0.579999999999998	-0.160000000000007	1.3	-3.43	0.679999999999998	-2.74	-2.98	-3.5	-3.85	3.81	0.460000000000001	-0.64	-0.469999999999999	1.24	-0.79	-4.24	-0.860000000000001	-4.74	0.26	-0.96	2.34	-1.56	-5.28	-1	-1.37	3.37	0.73	0.0499999999999994	-0.199999999999999	-5.29	-2.67	-1.83	0.75	-7.48	-15.49	5.53	0.8	-4.45	-0.579999999999998	-2.34	-0.17	2.26999999999999	-2.13	0.68	-2.16	1.31	-1.47	-4.76	0.64	-3.08	-1.51	-0.81	2.27	-4.35	-1.47	-2.01	1.99	3.57	-4.5	-1.12	-4.04	4	-4.67	3.29	-0.899999999999999	-0.540000000000001	-0.33	-2.91	-1.25	0.880000000000003	-4.91	-2.42	-4.09	-0.87	1.27	-0.58	3.01	-0.77	-0.920000000000001	-3.11	1.98	1.99	0.91	3.02	-3.09	-2.8	0.3	1.62	3.3	-0.0300000000000002	-1.3	-3.09	-2.13	-1.84	-0.58	-4.94	0.17	-0.58	-5.15	-4.9	-0.58	-0.211666666666668	-2.495	0.51	-0.264	0.227142857142857	-0.578571428571429	-0.576666666666666	-1.88	-2.602	-0.334285714285715	-0.0809523809523807	1.06375	-1.43125	-1.16857142857143	-0.676666666666666	-1.99571428571429	-2.32	-3.8	-3.18142857142857	-0.578571428571427	-0.786666666666665	-0.963750000000001	0.111428571428572	-0.113333333333333	-0.58	-0.998571428571429	-2.04333333333333	-0.738571428571428	0.0712500000000009	1.55375	-3.82166666666667	0.148888888888889	-0.855882352941176	-0.677692307692308	-1.41555555555556	0.177499999999998	-1.21928571428571	0.23	-1.15444444444444	-2.1575	-0.5	-0.997777777777777	0.69857142857143	-3.03230769230769	-0.00583333333333158	-1.56	-0.448333333333331	-0.110833333333332	-0.385	0.00250000000000128	0.19	0.0149999999999997	-0.721250000000001	-0.41875	0.306000000000001	0.0566666666666666	-1.08111111111111	-1.15466666666667	0.224999999999998	0.731111111111112	-1.10142857142857	-0.226153846153846	-1.19857142857143	-0.84375	1.08454545454546	-1.104	0.318	-2.083	2.6625	1.09909090909091	-0.537142857142861	-0.726666666666667	-2.04	-0.411249999999999	0.134	1.98277777777778	-0.126249999999999	-1.48166666666667	1.42375	-0.485714285714284	-0.638333333333334	0.459	-0.38875	-3.35125	0.584666666666671	2.35166666666667	-1.19857142857143	1.278	-0.571666666666667	-1.01272727272727	0.422142857142859	-0.409999999999997	0.645	-0.6775	-0.8725	-2.20294117647059	-1.216	0.662500000000001	-0.987500000000001	-0.983750000000001	-0.897777777777778	-1.60666666666667	-0.274374999999999	-2.10818181818182	1.62	0.216666666666669	-0.744166666666666	-0.68923076923077	0.0430000000000001	-0.624705882352941	-1.33818181818182	0.303000000000001	-0.62125	-0.0106249999999992	-0.0380000000000003	0.494285714285715	-1.05571428571429	-1.305	-1.594375	-2.43692307692308	0.359999999999999	-1.114	-0.571428571428571	-1.67636363636364	-1.15181818181818	-3.17176470588235	0.0600000000000023	-1.08	-0.0890909090909098	-2.79763888888889	3.85941176470588	1.23272727272727	-2.17444444444444	-1.63454545454546	-1.15416666666667	1.52272727272727	-1.113	0.238	0.908999999999999	-0.318181818181817	-0.195714285714285	-1.35714285714286	-0.315555555555557	-0.74111111111111	-0.687272727272727	0.0650000000000013	-1.366	0.363333333333333	-1.04	-0.00374999999999659	-1.375	-1.25375	1.18181818181818	-2.01888888888889	-0.341111111111115	0.349999999999998	-0.49375	-1.327	-0.144	0.328000000000001	-2.502	-1.15166666666667	-2.22666666666667	-1.49066666666667	-0.778499999999999	-1.07	-1.41846153846154	-1.3875	0.125555555555554	0.00818181818181785	-1.37888888888889	-0.0166666666666675	-2.06	-2.23	-1.31090909090909	1.237	0.863333333333333	-0.312222222222221	1.24769230769231	-0.910000000000002	-2.3875	-0.232666666666667	0.893333333333334	-0.735555555555555	0.778823529411765	-1.27	-1.254	-1.38	-1.778	-0.0478947368421068	-1.226	-0.833636363636364	-1.35277777777778	-0.489999999999998	-0.406874999999999	-0.347619047619048	4	-0.44	-0.58	1.18	-1.71	0	-8.88178419700125e-16	0.609999999999999	0.22	-3.25	1.08	3.88	-0.699999999999999	0.159999999999998	-1.08	-5.11	-5.15	-4.8	0.719999999999999	1.29	-1.14	-1.33	-2.49	-0.58	-5.15	1.42	0.0700000000000003	-0.42	1.66	2.61	1.97	-0.580000000000001	-1.7	0.220000000000002	4	-1.27	2.15	4	-1.57	0.429999999999996	-0.57	-2.15	-1.63	-2.71	-4.99	-1.33	-5.12	-2.54	2.19	-5.15	-4.03	3.91	-5.15	0.67	-0.0100000000000016	-2.03	2.28	-6.68	2.05	-7.48	-4.96	-1.41	-1.14	0.7	2.46	1.7	-3.29	-3.86	3.16	2.91	6.33	0.109999999999999	0.199999999999999	-0.850000000000001	1.22	-3.2	-7.47	-2.02000000000001	-0.279999999999999	0.890000000000001	4.31	6.22	1.48	-2.88	-0.390000000000004	1.98	2.56	-6.34	3.81	-1.75	-4.13	-5.3	-0.209999999999997	-0.579999999999998	4.15	-0.579999999999998	0.93	1.78	-4.54	-1.37	3.17	-2.16	-0.51	-3.38	2.66	4.76	-0.81	0.31	0.15	-2.45	1.36	-2.03	-3.8	0.309999999999999	-1.6	3.41	-3.77	-3.3	-1.96	5.48	3.9	0.81	-0.97	3.38	1.28	-5.88	-2.42	2.99	-3.62	-0.35	3.93	0.31	-0.789999999999999	-2.88	1.2	-0.579999999999997	-1.04	-0.57	0.31	-2.95	-3.51	3.24	-4.15	-0.260000000000001	-1.53	-2.13	-1.6	-1.85	-2.85	-5.15	0.560000000000002	2.46	3.4	-0.64	-3.97	-2.44	2.1	-4.4	2.95	-0.23	-2.54	-2.14	1.75	0.609999999999999	0.430000000000001	-0.37	-2.84	1.97	-3.14	1.27	-0.58	2.16	1.71	1.3	0.660000000000002	2.48	1.87	0.81	3.77	1.39	-2.8	0.33	0.4	-0.140000000000001	1.73	-2.83	0.00999999999999979	0.299999999999999	-2.98	-0.52	-0.87	1.13	-0.58	3.99	1.05	-1.07	0.316666666666666	-1.89	-1.055	0.303999999999999	0.894285714285715	1.77	0.946666666666667	-0.381666666666668	-1.904	0.619999999999999	2.38285714285714	0.282500000000001	-2.83625	-0.799999999999999	-0.724444444444444	-0.870000000000001	-2.948	-3.62	-0.494285714285715	0.98	-1.82166666666667	-1.5725	-2.96285714285714	-0.210000000000001	-2.678	-0.0571428571428587	-2.11833333333333	-1.40285714285714	-0.6525	0.678749999999999	0.635000000000002	0.00111111111111128	-0.521764705882354	-0.563076923076922	-0.113333333333332	-0.482499999999998	-1.09071428571428	-0.63125	1.08333333333333	0.110833333333332	-0.264999999999999	-0.342222222222222	-0.450714285714284	-1.22384615384615	-0.634166666666667	-1.32	-1.3725	-0.226666666666668	-0.328999999999999	-2.56	-1.80196428571429	0.166249999999998	-1.96125	1.26	1.18	0.101111111111111	0.326666666666666	-1.05066666666666	2.89416666666667	-3.73333333333333	-1.92571428571429	-0.286153846153846	-0.572857142857146	-0.805	1.92181818181818	0.0860000000000003	-0.201000000000001	-2.494	2.24416666666667	0.829999999999998	0.387857142857143	0.0226666666666659	0.649999999999999	0.0837500000000002	-1.831	-0.689444444444447	-1.4225	-1.34388888888889	1.58875	-0.525714285714285	1.86	1.558	0.68125	-2.69375	-0.0973333333333315	2.35166666666667	1.30571428571429	-1.734	-0.0216666666666665	-0.36090909090909	-0.548571428571428	0.379000000000001	0.746	0.18	1.38375	-1.39	-0.972666666666662	1.715	-0.998749999999998	-2.48375	0.784444444444444	-0.255000000000001	1.345625	-1.76090909090909	0.158333333333333	0.144166666666667	-1.15	-1.21846153846154	0.178000000000001	-0.948235294117647	-0.187272727272727	-1.603	-0.958749999999998	0.185625	-0.65	0.411428571428573	-1.63428571428571	-1.15875	-1.0875	0.670000000000002	0.236000000000001	-1.022	-0.17	-1.01454545454546	1.78818181818182	-3.27882352941177	-1.41066666666666	0.288	-0.173636363636362	2.19222222222222	1.56411764705883	3.03818181818182	-1.17	0.494545454545456	-0.445833333333333	-0.643636363636364	-0.687000000000001	-0.898	0.930999999999999	0.123636363636363	-2.73857142857143	-0.668571428571427	-0.396666666666667	-0.575555555555557	-1.12272727272727	-1.50142857142857	-1.652	-0.997777777777777	-1.12428571428571	-2.4475	-1.07125	-0.960000000000001	1.25181818181818	0.35	-1.25111111111111	-0.86846153846154	0.332500000000001	-0.782999999999999	0.247	0.286999999999999	-2.23	-2.11	1.155	-1.828	-0.901500000000002	-0.946	-1.91230769230769	-0.0587499999999999	-1.04222222222222	0.14909090909091	-1.39722222222222	-0.108888888888888	-0.00636363636363768	-0.0209090909090897	1.31909090909091	1.581	0.86	-0.33111111111111	0.973846153846154	-1.49285714285714	-2.3875	0.439333333333332	0.925	0.35777777777778	0.237058823529411	-2.31	-0.175000000000001	1.05125	-1.786	0.119473684210529	-0.886999999999999	-0.210909090909091	-1.36833333333333	0.374545454545455	0.00187500000000185	-0.458571428571428	4	-0.44	1.37	-1.61	-0.22	-2.01	-8.88178419700125e-16	-3.96	-1.61	-0.769999999999999	0.67	3.88	-0.699999999999999	-0.58	2.19	-3.5	-5.15	-5.08	-4.36	-5.15	-1.24	-1.2	-2.49	-0.58	-5.15	-1.89	0.0700000000000003	-0.42	1.66	2.61	-5.15	-0.580000000000001	-4	-0.0299999999999976	-3.01	-1.27	2.15	2.13	-1.79	-5.15	0.14	-3.85	0.0199999999999996	-0.58	-4.99	-0.69	-5.12	1.93	-1.23	-5.15	-3.82	0.81	-5.15	2.19	3.81	0.639999999999998	-3.37	-2.95	-3.66	-7.48	-4.96	-0.76	-0.57	0.61	2.46	0.27	-3.29	-1.32	3.16	-0.120000000000001	5.05	-0.219999999999997	-2.22	-4.09	1.22	-3.2	-7.45	-2.02000000000001	0.930000000000001	0.890000000000001	-1.74	-0.58	-2.6	-7.48	-7.01	1.98	-4.96	-6.34	3.81	0.37	-4.13	-0.579999999999998	-0.579999999999999	-3.39	0.68	-0.579999999999998	0.93	1.3	-4.54	0.679999999999998	-2.63	-2.98	-2.61	-3.38	3.81	3.11	-0.81	0.31	0.570000000000001	-0.79	-4.24	-2.03	-3.8	0.309999999999999	-1.6	3.41	-3.63	-4.56	-1.96	-1.37	3.9	0.73	-0.97	3.38	-5.29	-5.88	-2.42	2.61	-7.48	-12.49	3.93	0.8	-4.45	-0.579999999999998	-0.609999999999999	-0.17	-0.550000000000002	-0.57	0.31	-2.29	-3.51	0.490000000000001	-4.15	-0.260000000000001	-1.53	-2.13	-1.6	-1.85	-2.85	-5.15	-2.01	2.46	3.57	-4.5	-3.97	-2.44	4	-4.67	3.29	-0.23	-1.3	-2.14	-2.91	0.609999999999999	0.430000000000001	-0.37	-2.84	-2.3	-0.87	1.27	-0.58	3.01	-0.77	-0.920000000000001	-3.11	2.1	1.87	0.91	3.77	1.01	-2.8	0.3	0.419999999999999	3.01	1.73	-2.83	-3.09	-2.13	-1.84	-0.52	-0.87	0.17	-0.58	-4.82	-4.9	-1.07	0.0525000000000002	-2.1925	-0.272500000000001	0.0199999999999996	0.560714285714287	0.595714285714285	0.185	-1.13083333333334	-2.253	0.142857142857144	1.50005494505494	0.673125000000001	-2.13375	-0.984285714285713	-0.700555555555555	-1.43285714285714	-2.634	-3.71	-1.83785714285714	0.200714285714287	-1.30416666666667	-1.268125	-1.42571428571429	-0.161666666666665	-1.629	-0.527857142857144	-2.08083333333333	-1.07071428571429	-0.290625	1.11625	-1.59333333333333	0.0750000000000011	-0.688823529411764	-0.620384615384616	-0.764444444444445	-0.1525	-1.155	-0.200625	-0.0355555555555558	-1.02333333333333	-0.3825	-0.670000000000002	0.123928571428571	-2.12807692307692	-0.320000000000002	-1.44	-0.910416666666666	-0.168750000000001	-0.357000000000001	-1.27875	-0.806333333333334	0.0906249999999993	-1.34125	0.420625	0.743	0.0788888888888906	-0.377222222222223	-1.10266666666666	1.55958333333333	-1.50111111111111	-1.51357142857143	-0.256153846153845	-0.885714285714286	-0.824374999999999	1.50318181818182	-0.509	0.0585000000000004	-2.2885	2.45333333333333	0.964545454545455	-0.0746428571428552	-0.352	-0.695	-0.163749999999999	-0.848500000000001	0.646666666666668	-0.774375000000003	-1.41277777777778	1.50625	-0.505714285714284	0.610833333333334	1.0085	0.14625	-3.0225	0.24366666666667	2.35166666666667	0.0535714285714288	-0.227999999999998	-0.296666666666665	-0.686818181818181	-0.0632142857142846	-0.0154999999999994	0.695500000000001	-0.248749999999998	0.255625	-1.79647058823528	-1.09433333333334	1.18875	-0.993124999999999	-1.73375	-0.0566666666666666	-0.930833333333334	0.535625	-1.93454545454546	0.889166666666666	0.180416666666666	-0.947083333333333	-0.953846153846154	0.1105	-0.786470588235294	-0.762727272727273	-0.649999999999999	-0.790000000000001	0.0875000000000004	-0.344	0.452857142857144	-1.345	-1.231875	-1.3409375	-0.883461538461539	0.298	-1.068	-0.370714285714286	-1.34545454545455	0.31818181818182	-3.22529411764706	-0.675333333333334	-0.395999999999997	-0.131363636363634	-0.259084967320259	2.71176470588236	2.13545454545455	-1.67222222222222	-0.57	-0.800000000000001	0.439545454545456	-0.899999999999999	-0.33	0.92	-0.0972727272727276	-1.46714285714286	-1.01285714285714	-0.356111111111112	-0.658333333333333	-0.904999999999999	-0.718214285714286	-1.509	-0.317222222222222	-1.08214285714286	-1.225625	-1.223125	-1.106875	1.21681818181818	-0.834444444444445	-0.796111111111109	-0.259230769230768	-0.0806249999999995	-1.055	0.0515000000000008	0.307499999999999	-2.366	-1.63083333333333	-0.535833333333334	-1.65933333333333	-0.84	-1.008	-1.66538461538461	-0.723125	-0.458333333333334	0.0786363636363632	-1.38805555555555	-0.0627777777777787	-1.03318181818182	-1.12545454545454	0.0040909090909107	1.409	0.861666666666667	-0.321666666666667	1.11076923076923	-1.20142857142857	-2.3875	0.103333333333333	0.909166666666668	-0.18888888888889	0.507941176470588	-1.79	-0.714500000000001	-0.164375000000001	-1.782	0.0357894736842113	-1.0565	-0.522272727272728	-1.36055555555556	-0.0577272727272717	-0.202500000000001	-0.403095238095238
chrV_500524_C_G_-	YER161C_chrV_500524_C_G_72_2	FALSE	-0.257315880271846	UpStream	TRUE	TRUE	FALSE	FALSE	FALSE	FALSE	FALSE	TRUE	0.094634267868629	1	73	1	0	0	0	1	-1	0	0	0.328947368421053	1	6.26404326251683	NA	NA	43	1210	341	126	176	NA	0.023622	0.429	0.571	0	0	0	0	0	0	0	0	0	0	0	0	0	0	0	0	0	0	0	0	0	0	0	0	0	0	0	0	0	0	0	0	0	0	0	0	0	0	0	0	0	0	0	0	0	0	0	0	0	0	0	0	0	0	0	0	0	0	0	0	0	0	0	0	0	0	0	0	0	0	0	0	0	0	0	0	0	0	0	0	0	0	0	0	0	0	0	0	0	0	0	0	0	0	0	0	0	0	0	0	0	0	0	0	0	0	0	0	0	0	0	0	0	0	0	0	0	0	0	0	0	0	0	0	0	0	0	0	0	0	0	0	0	0	0	0	0	0	0	0	0	0	0	0	0	0	0	0	0	0	0	0	0	0	0	0	0	0	0	0	0	0	0	0	0	0	0	0	0	0	0	0	0	0	0	0	0	0	0	0	0	0	0	0	0	0	0	0	0	0	0	0	0	0	0	0	0	0	0	0	0	0	0	0	0	0	0	0	0	0	0	0	0	0	0	0	0	0	0	0	0	0	0	0	0	0	0	0	0	0	0	0	0	0	0	0	0	0	0	0	0	0	0	0	0	0	0	0	0	0	0	0	0	0	0	0	0	0	0	0	0	0	0	0	0	0	0	0	0	0	0	0	0	0	0	0	0	0	0	0	0	0	0	0	0	0	0	0	0	0	0	0	0	0	0	0	0	0	0	0	0	0	0	0	0	0	0	0	0	0	0	0	0	0	0	0	0	0	0	0	0	0	0	0	0	0	0	0	0	0	0	0	0	0	0	0	0	0	0	0	0	0	0	0	0	0	0	0	0	0	0	0	0	0	0	0	0	0	0	0	0	0	0	0	0	0	0	0	0	0	0	0	0	0	0	0	0	0	0	0	0	0	0	0	0	0	0	0	0	0	0	0	0	0	0	0	0	0	0	0	0	0	0	0	0	0	0	0	0	0	0	0	0	0	0	0	0	0	0	0	0	0	0	0	0	0	0	0	0	0	0	0	0	0	0	0	0	0	0	0	0	0	0	0	0	0	0	0	0	0	0	0	0	0	0	0	0	0	0	0	0	0	0	0	0	0	0	0	0	0	0	0	0	0	0	0	0	0	0	0	0	0	0	0	0	0	0	0	0	0	0	0	0	0	0	0	0	0	0	0	0	0	0	0	0	0	0	0	0	0	0	0	0	0	0	0	0	0	0	0	0	0	0	0	0	0	0	0	0	0	0	0	0	0	0	0	0	0	0	0	0	0	0	0	0	0	0	0	0	0	0	0	0	0	0	0	0	0	0	0	0	0	0	0	0	0	0	0	0	0	0	0	0	0	0	0	0	0	0	0	0	0	0	0	0	0	0	0	0	0	0	0	0	0	0	0	0	0	0	0	0	0	0	0	0	0	0	0	0	0	0	0	0	0	0	0	0	0	0	0	0	0	0	0	0	0	0	0	0	0	0	0	0	0	0	0	0	0	0	0	0	0	0	0	0	0	0	0	0	0	0	0	0	0	0	0	0	0	0	0	0	0	0	0	0	0	0	0	0	0	0	0	0	0	0	0	0	0	0	0	0	0	0	0	0	0	0	0	0	0	0	0	0	0	0	0	0	0	0	0	0	0	0	0	0	0	0	0	0	0	0	0	0	0	0	0	0	0	0	0	0	0	0	0	0	0	0	0	0	0	0	0	0	0	0	0	0	0	0	0	0	0	0	0	0	0	0	0	0	0	0	0	0	0	0	0	0	0	0	0	0	0	0	0	0	0	0	0	0	0	0	0	0	0	0	0	0	0	0	0	0	0	0	0	0	0	0	0	0	0	0	0	0	0	0	0	0	0	0	0	0	0	0	0	0	0	0	0	0	0	0	0	0	0	0	0	0	0	0	0	0	0	0	0	0	0	0	0	0	0	0	0	0	0	0	0	0	0	0	0	0	0	0	0	0	0	0	0	0	0	0	0	0	0	0	0	0	0	0	0	0	0	0	0	0	0	0	0	0	0	0	0	0	0	0	0	0	0	0	0	0	0	0	0	0	0	0	0	0	0	0	0	0	0	0	0	0	0	0	0	0	0	0	0	0	0	0	0	0	0	0	0	0	0	0	0	0	0	0	0	0	0	0	0	0	0	0	0	0	0	0	0	0	0	0	0	0	0	0	0	0	0	0	0	0	0	0	0	0	0	0	0	0	0	0	0	0	0	0	0	0	0	0	0	0	0	0	0	0	0	0	0	0	0	0	0	0	0	0	0	0	0	0	0	0	0	0	0	0	0	0	0	0	0	0	0	0	0	0	0	0	0	0	0	0	0	0	0	0	0	0	0	0	0	0	0	0	0	0	0	0	0	0	0	0	0	0	0	0	0	0	0	0	0	0	0	0	0	0	0	0	0	0	0	0	0	0	0	0	0	0	0	0	0	0	0	0	0	0	0	0	0	0	0	0	0	0	0	0	0	0	0	0	0	0	0	0	0	0	0	0	0	0	0	0	0	0	0	0	0	0	0	0	0	0	0	0	0	0	0	0	0	0	0	0	0	0	0	0	0	0	0	0	0	0	0	0	0	0	0	0	0	0	0	0	0	0	0	0	0	0	0	0	0	0	0	0	0	0	0	0	0	0	0	0	0	0	0	0	0	0	0	0	0	0	0	0	0	0	0	0	0	0	0	0	0	0	0	0	0	0	0	0	0	0	0	0	0	0	0	0	0	0	0	0	0	0	0	0	0	0	0	0	0	0	0	0	0	0	0	0	0	0	0	0	0	0	0	0	0	0	0	0	0	0	0	0	0	0	0	0	0	0	0	0	0	0	0	0	0	0	0	0	0	0	0	0	0	0	0	0	0	0	0	0	0	0	0	0	0	0	0	0	0	0	0	0	0	0	0	0	0	0	0	0	0	0	0	0	0	0	0	0	0	0	0	0	0	0	0	0	0	0	0	0	0	0	0	0	0	0	0	0	0	0	0	0	0	0	0	0	0	0	0	0	0	0	0	0	0	0	0	0	0	0	0	0	0	0	0	0	0	0	0	0	0	0	0	0	0	0	0	0	0	0	0	0	0	0	0	0	0	0	0	0	0	0	0	0	0	0	0	0	0	0	0	0	0	0	0	0	0	0	0	0	0	0	0	0	0	0	0	0	0	0	0	0	0	0	0	0	0	0	0	0	0	0	0	0	0	0	0	0	0	0	0	0	0	0	0	0	0	0	0	0	0	0	0	0	0	0	0	0	0	0	0	0	0	0	0	0	0	0	0	0	0	0	0	0	0	0	0	0	0	0	0	0	0	0	0	0	0	0	0	0	0	0	0	0	0	0	0	0	0	0	0	0	0	0	0	0	0	0	0	0	0	0	0	0	0	0	0	0	0	0	0	0	0	0	0	0	0	0	0	0	0	0	0	0	0	0	0	0	0	0	0	0	0	0	0	0	0	0	0	0	0	0	0	0	0	0	0	0	0	0	0	0	0	0	0	0	0	0	0	0	0	0	0	0	0	0	0	0	0	0	0	0	0	0	0	0	0	0	0	0	0	0	0	0	0	0	0	0	0	0	0	0	0	0	0	0	0	0	0	0	0	0	0	0	0	0	0	0	0	0	0	0	0	0	0	0	0	0	0	0	0	0	0	0	0	0	0	0	0	0	0	0	0	0	0	0	0	0	0	0	0	0	0	0	0	0	0	0	0	0	0	0	0	0	0	0	0	0	0	0	0	0	0	0	0	0	0	0	0	0	0	0	0	0	0	0	0	0	0	0	0	0	0	0	0	0	0	0	0	0	0	0	0	0	0	0	0	0	0	0	0	0	0	0	0	0	0	0	0	0	0	0	0	0	0	0	0	0	0	0	0	0	0	0	0	0	0	0	0	0	0	0	0	0	0	0	0	0	0	0	0	0	0	0	0	0	0	0	0	0	0	0	0	0	0	0	0	0	0	0	0	0	0	0	0	0	0	0	0	0	0	0	0	0	0	0	0	0	0	0	0	0	0	0	0	0	0	0	0	0	0	0	0	0	0	0	0	0	0	1.51	0.370000000000001	0	-1.12	-4.57	0	4.57	4.57	-0.63	2.2	0.690000000000001	2.41	-0.190000000000001	2.29	4.57	4.13	-0.22	1.71	4.57	-3.28	-4.44089209850063e-16	0.17	-4.57	0	-4.57	4.57	-2.32	-1.39	-2.74	0	4.57	2.56	1.58	0.749999999999997	1.2	1.7	-0.52	-0.52	0	2.9	-2.83	4.41	0.220000000000002	-0.549999999999999	-4.22	-2.74	-1.43	-0.69	-1.59	3.65	0.69	0.690000000000001	-4.57	0.17	0	-2.33	0.319999999999999	0.51	-4.48	0.79	0	-3.67	4.39	-0.11	-0.530000000000001	1.11	-2.89	-2.18	0	-3.28	6.9	-3.69	-0.9	0	-3.11	-3.43	5.05	-0.599999999999998	-1.45	-1.42	-0.699999999999999	-0.170000000000002	2.98	2.45	-0.579999999999998	-5.51	-3.71	-2.78	-4.39	2.67	-0.440000000000001	-6.9	-6.44	0	-3.8	-0.019999999999996	-6.9	-2.3	-1.03	-3.92	0.29	1.75	-2.12	-2.44	0	1.82	1.44	-0.25	-0.19	-1.17	0.29	-1.36	1.62	-1.75	-2.22	0.92	-0.99	-0.930000000000001	1.86	2.93	-0.75	-2.85	1.23	-1.15	-2.09	6.9	-1.84	0	1.6	6.9	0	1.79	-6.33	0	6.9	1.1	-2	-2.53	-4.62	1.26	-4.48	-1.56	1.77	-3.29	-1.32	-5.28	-1.13	3.18	0.0299999999999996	-2.31	4.69	0.66	-0.92	3.53	-3.44	-0.780000000000001	4.49	-1.12	1.65	-1.54	2.51	-3.59	6.71	1.36	-0.33	-0.46	0.49	-1.92	0.65	1.25	-0.399999999999999	3.99	-0.0599999999999996	1.27	-1.8	0.140000000000001	-0.14	-0.0500000000000007	-1.12	-2.09	-2.94	0.53	1.51	-3.53	-1.06	1.71	-0.0399999999999991	4.55	-2.56	0.83	-0.51	-0.43	1.51	1.25	2.11	-1.78	0.251666666666667	-0.153333333333334	-0.744999999999999	-0.0539999999999994	-1.18	0.0185714285714269	1.52333333333333	2.80166666666667	0.00399999999999956	0.0214285714285722	1.52	-0.74625	-1.7575	-0.987142857142857	0.746666666666666	1.80142857142857	-0.11	-0.207142857142857	2.64714285714286	-0.219999999999999	-0.553333333333333	-0.567500000000001	-1.73	0.461666666666666	-3.614	2.10285714285714	0.163333333333333	-1.23285714285714	-1.21875	-0.0425000000000004	3.74	0.328888888888889	-0.347647058823529	0.523846153846153	1.30888888888889	0.436666666666667	0.053571428571427	-1.47125	0.454444444444444	0.9725	-0.182	0.356666666666666	-0.369999999999997	0.405384615384616	-0.906666666666668	-0.236666666666666	0.272500000000001	-0.258333333333335	-0.234	-1.64125	-0.085	-0.380000000000001	-1.1425	0.303749999999999	-0.878	-1.29111111111111	0.352222222222222	-1.00466666666667	0.277500000000003	-3.77666666666667	-1.97857142857143	-0.147692307692308	0	-0.737500000000001	0.937272727272727	-0.344000000000001	-0.444000000000001	-0.919999999999999	1.5625	-1.78727272727273	0.992142857142852	0.500666666666667	1.66	0.5975	-0.909999999999998	0.332222222222221	-1.19875	0.366666666666664	0.256250000000001	2.20428571428571	0.793333333333333	-0.00200000000000244	0.438749999999999	-0.574999999999999	-2.48666666666667	0	0.724285714285713	-1.55	-0.293333333333335	-0.640909090909091	-0.587857142857143	-0.57	-1.318	0.385000000000002	0.866250000000003	-0.365294117647053	-0.172000000000004	-1.34	-0.467500000000001	-1.4175	-0.776666666666666	-0.688333333333331	0.180624999999999	0.594545454545457	-0.731666666666667	1.65666666666667	0.0708333333333329	-0.308461538461539	0.16	-0.297058823529412	0.760909090909091	-1.295	-0.0537500000000009	-0.0843750000000014	-0.0620000000000003	0.432857142857142	-0.172857142857143	-0.561249999999999	0.524375000000001	2.27461538461538	0.283000000000001	-0.407	0.998571428571428	0.828181818181818	-1.16636363636363	-0.267647058823528	-0.0859999999999985	-0.902000000000001	-1.71545454545454	0.0888888888888886	0.424117647058821	1.64636363636364	0.312222222222225	0.57181818181818	0.945	-1.07	0.477	0.434000000000001	0.168999999999999	0.331818181818182	-1.91	-0.157142857142858	0.0611111111111118	0.571111111111112	-0.190000000000001	-0.200000000000003	-0.317	0.534444444444444	0.482857142857142	-1.53375	0.296249999999999	0.287500000000001	0.183636363636365	1.71222222222222	-1.63333333333333	-0.943846153846156	1.30375	0.356999999999999	0.449999999999998	0.0530000000000008	1.032	-2.12833333333333	4.005	-0.178666666666667	-0.150499999999999	0.481	-0.991538461538461	0.258750000000001	0.292222222222222	0.256363636363636	-0.0183333333333344	0.414444444444445	1.47272727272727	1.58	0.539090909090909	0.304	0.0813333333333333	0.104444444444445	-0.221538461538461	-1.41142857142857	0	-0.450666666666667	0.0866666666666678	0.204444444444443	0.331764705882353	-0.777777777777779	0.169	1.0675	0.106	0.0931578947368443	0.603999999999999	-0.77	0.0155555555555544	0.322727272727272	0.199375	-0.554285714285713	0	0.369999999999999	0	-0.52	3.73	0	-4.57	-4.57	-1.19	0	-0.689999999999999	1.53	2.32	2.23	1.3	-4.53	1.61	2.36	-4.57	-4.57	0.15	-1.52	4.57	0	4.57	-4.56	0.239999999999998	-2	0.279999999999999	-1.27	-4.57	0.590000000000001	-1.58	-0.790000000000001	1.71	-0.739999999999998	-1.03	4.42	0.53	0.830000000000002	-2.77	-2.54	-3.43	-4.57	1.65	0.56	-3.65	0.549999999999999	-2.77	-1.56	1.35	-0.69	0.260000000000001	0	0	1.43	-2.73	-0.51	4.12	-0.790000000000001	4.39	-3.88	-4.39	0.770000000000001	-5.88	0.79	-2.52	-1.11	0	4.94	-2.31	-1.31	-3.4	-2.32	-2.93	-4.41	3.29	-6.7	6.88	1.42	-3.02	-0.0199999999999996	-6.78	-6.9	5.93	-5.51	-0.0100000000000002	-4.75	4.39	-2.67	3.23	-1.03	6.63	-5.56	-0.660000000000001	-6.90000000000001	1.61	-1.18	4.63	6.54	-1.53	1.09	-5.6	-5.48	3.82	-6.85	-1.01	-0.4	1	2.3	-0.79	1.05	1.94	-4.93	0.25	-1.12	-1.28	0.98	-0.789999999999999	-3.37	-0.950000000000001	-1.27	-1.54	0.29	1.17	-6.9	0.49	0.430000000000001	4.83	3.18	-3.40000000000001	-4.78	-6.9	-0.120000000000001	-6.9	-3.19	2.97	-5.76	1.39	0.74	0.97	3	1.82	2.98	1	1.92	1.2	-0.72	2.66	0.24	-1.25	0.799999999999998	-2.48	0	4.4	4.31	-3.04	-1.08	0.0300000000000002	-3.5	-2.79	3.59	-6.71	-3.76	-1.07	0.46	-0.49	-0.0499999999999996	-0.58	-0.160000000000001	-1.16	-1.61	-4.54	-4.55	3.52	-1.42	-0.96	-4.57	1.12	2.35	-2.94	0.52	1.83	3.26	1.18	0.75	-0.69	-3.86	-2.1	3.45	0.51	3.8	0.95	-2.3	0.229999999999999	3.33	-0.251666666666665	0.153333333333334	0.744999999999999	0.0540000000000012	1.18	-0.0185714285714287	-1.52333333333333	-2.80166666666667	-0.00400000000000045	-0.0214285714285705	-1.52	0.74625	1.7575	0.987142857142857	-0.746666666666666	-1.80142857142857	0.11	0.207142857142857	-2.64714285714286	0.220000000000001	0.553333333333335	0.567499999999999	1.73	-0.461666666666668	3.614	-2.10285714285714	-0.163333333333332	1.23285714285714	1.21875	0.0425000000000004	-3.74	-0.328888888888887	0.347647058823529	-0.523846153846154	-1.30888888888889	-0.436666666666667	-0.0535714285714306	1.47125	-0.454444444444445	-0.9725	0.182	-0.356666666666666	0.370000000000001	-0.405384615384616	0.906666666666666	0.236666666666668	-0.272500000000001	0.258333333333335	0.234	1.64125	0.0850000000000009	0.38	1.1425	-0.30375	0.878	1.29111111111111	-0.352222222222222	1.00466666666667	-0.2775	3.77666666666667	1.97857142857143	0.147692307692308	0	0.7375	-0.937272727272727	0.343999999999999	0.444000000000001	0.92	-1.5625	1.78727272727273	-0.992142857142859	-0.500666666666667	-1.66	-0.5975	0.91	-0.332222222222224	1.19875	-0.366666666666667	-0.256250000000001	-2.20428571428571	-0.793333333333333	0.00200000000000244	-0.438749999999999	0.574999999999999	2.48666666666666	0	-0.724285714285715	1.55	0.293333333333333	0.640909090909091	0.587857142857143	0.57	1.318	-0.385000000000002	-0.866250000000001	0.365294117647061	0.171999999999997	1.34	0.467500000000001	1.4175	0.776666666666669	0.688333333333333	-0.180624999999999	-0.594545454545457	0.731666666666666	-1.65666666666666	-0.0708333333333337	0.308461538461538	-0.16	0.297058823529412	-0.760909090909091	1.295	0.0537500000000009	0.0843749999999979	0.0620000000000003	-0.432857142857142	0.172857142857143	0.561249999999999	-0.524374999999999	-2.27461538461538	-0.282999999999999	0.407	-0.998571428571428	-0.828181818181818	1.16636363636364	0.267647058823528	0.0859999999999985	0.902000000000001	1.71545454545454	-0.0888888888888921	-0.424117647058829	-1.64636363636363	-0.312222222222221	-0.57181818181818	-0.945	1.07	-0.477	-0.434000000000001	-0.169	-0.331818181818182	1.91	0.157142857142857	-0.0611111111111118	-0.57111111111111	0.19	0.200000000000003	0.317	-0.534444444444446	-0.482857142857142	1.53375	-0.296249999999999	-0.2875	-0.183636363636364	-1.71222222222222	1.63333333333333	0.943846153846156	-1.30375	-0.356999999999999	-0.45	-0.0530000000000008	-1.032	2.12833333333333	-4.005	0.178666666666667	0.150500000000001	-0.481	0.991538461538461	-0.258749999999999	-0.292222222222222	-0.256363636363636	0.0183333333333344	-0.414444444444445	-1.47272727272727	-1.58	-0.539090909090909	-0.304	-0.0813333333333333	-0.104444444444445	0.221538461538461	1.41142857142857	0	0.450666666666667	-0.086666666666666	-0.204444444444444	-0.331764705882353	0.777777777777779	-0.169	-1.0675	-0.106	-0.0931578947368443	-0.603999999999999	0.77	-0.0155555555555562	-0.322727272727274	-0.199375	0.554285714285715	1.51	0.37	0	-0.52	0.8	0	4.57	4.57	-1.19	0	-0.689999999999999	1.53	2.13	2.23	4.57	4.13	-0.22	1.72	0.74	-4.57	-4.44089209850063e-16	0.17	-2.54	0	4.57	2.9	-2.08	-2	0.04	0	-4.57	1.31	-1.58	-0.790000000000001	1.71	1.7	-0.520000000000001	4.42	0.53	2.9	-2.77	-2.5	-3.43	-4.57	-1.9	-0.77	-1.43	-0.69	-2.77	3.65	0.69	-0.69	-4.57	0	0	0.85	-2.73	-0.51	1.12	0.79	3.69	-3.88	-4.38	0.770000000000001	-5.88	0.79	-2.89	-1.11	0	4.94	6.33999999999999	-2.61	-3.4	0	-2.93	-3.43	3.72	-6.7	2.76	-1.42	-3.02	-0.0199999999999996	-6.78	0	5.93	-5.51	-0.0100000000000002	-2.78	4.39	-2.67	3.23	-6.9	6.63	-3.29	-0.660000000000001	-6.90000000000001	-6.23	-1.18	2.82	2.15	-1.53	1.09	-5.6	-3.77	3.82	-2.81	1.44	-0.25	1	1.45	-0.46	-1.36	1.62	-4.93	-1.43	-0.240000000000001	-0.99	0.52	-0.779999999999999	1.83	-0.75	-1.41	1.23	0.29	1.17	-6.9	-1.84	0.430000000000001	4.83	3.97	0	0.940000000000001	-6.9	-0.120000000000001	-2.08	-2.65	2.22	-2.53	-2.88	0.74	-4.43	3	1.8	-3.29	1	-5.28	-0.42	3.18	0.0299999999999996	-2.31	2.18	0.66	-1.34	0	1.83	4.31	3.81	-1.08	0.0300000000000002	-3.5	1.76	-0.0599999999999996	-0.53	-1.74	-0.33	-0.149999999999999	-0.49	-0.0499999999999996	0.65	1.25	-1.16	3.99	-0.0599999999999996	-0.51	2.07	-1.42	-0.14	-3.25	-1.12	0.88	-2.94	0.52	1.51	3.26	1.18	1.71	-0.69	0.0600000000000001	-2.1	0.83	0.31	2.25	1.51	-0.760000000000001	2.11	0.8	1.77635683940025e-15	0	0	8.88178419700125e-16	0	0	0	0	0	0	0	-1.77635683940025e-15	0	0	0	0	-8.88178419700125e-16	0	0	0	0	0	0	0	0	0	0	-1.77635683940025e-15	0	0	0	0	0	0	-1.77635683940025e-15	0	0	0	0	0	0	0	0	0	0	0	0	0	0	-1.77635683940025e-15	0	0	0	0	0	0	0	0	0	0	0	0	0	0	0	0	0	0	0	0	0	0	-1.77635683940025e-15	0	0	0	0	0	0	0	0	0	0	0	0	0	0	0	0	0	0	0	0	0	0	0	0	1.77635683940025e-15	0	-3.5527136788005e-15	1.77635683940025e-15	1.77635683940025e-15	0	0	0	0	0	0	0	0	0	0	0	0	0	0	0	0	0	0	0	0	0	0	0	0	0	0	0	0	0	0	0	0	0	0	0	0	0	0	0	0	0	8.88178419700125e-16	0	0	0	0	0	-1.77635683940025e-15	0	0	0	0	0	0	0	0	0	1.77635683940025e-15	0	0	0	0	0	1.77635683940025e-15	-1.77635683940025e-15	0	0	0	0	0	0	0	0	0	0	0	0	0	0	0	0	-1.77635683940025e-15	0	0	0	0	0	0	1.77635683940025e-15	0	0	0	0	0
chrV_500567_G_T_-	YER161C_chrV_500567_G_T_72_2	FALSE	-0.0415837664611512	UpStream	TRUE	TRUE	FALSE	FALSE	FALSE	FALSE	FALSE	FALSE	0.298613535542981	1	73	1	0	0	1	-1	0	0	0	0.309210526315789	0.979166666666667	6.26404326251683	NA	NA	43	1210	341	126	219	NA	0	0.011	0.011	0	0	0	0	0	0	0	0	0	0	0	0	0	0	0	0	0	0	0	0	0	0	0	0	0	0	0	0	0	0	0	0	0	0	0	0	0	0	0	0	0	0	0	0	0	0	0	0	0	0	0	0	0	0	0	0	0	0	0	0	0	0	0	0	0	0	0	0	0	0	0	0	0	0	0	0	0	0	0	0	0	0	0	0	0	0	0	0	0	0	0	0	0	0	0	0	0	0	0	0	0	0	0	0	0	0	0	0	0	0	0	0	0	0	0	0	0	0	0	0	0	0	0	0	0	0	0	0	0	0	0	0	0	0	0	0	0	0	0	0	0	0	0	0	0	0	0	0	0	0	0	0	0	0	0	0	0	0	0	0	0	0	0	0	0	0	0	0	0	0	0	0	0	0	0	0	0	0	0	0	0	0	0	0	0	0	0	0	0	0	0	0	0	0	0	0	0	0	0	0	0	0	0	0	0	0	0	0	0	0	0	0	0	0	0	0	0	0	0	0	0	0	0	0	0	0	0	0	0	0	0	0	0	0	0	0	0	0	0	0	0	0	0	0	0	0	0	0	0	0	0	0	0	0	0	0	0	0	0	0	0	0	0	0	0	0	0	0	0	0	0	0	0	0	0	0	0	0	0	0	0	0	0	0	0	0	0	0	0	0	0	0	0	0	0	0	0	0	0	0	0	0	0	0	0	0	0	0	0	0	0	0	0	0	0	0	0	0	0	0	0	0	0	0	0	0	0	0	0	0	0	0	0	0	0	0	0	0	0	0	0	0	0	0	0	0	0	0	0	0	0	0	0	0	0	0	0	0	0	0	0	0	0	0	0	0	0	0	0	0	0	0	0	0	0	0	0	0	0	0	0	0	0	0	0	0	0	0	0	0	0	0	0	0	0	0	0	0	0	0	0	0	0	0	0	0	0	0	0	0	0	0	0	0	0	0	0	0	0	0	0	0	0	0	0	0	0	0	0	0	0	0	0	0	0	0	0	0	0	0	0	0	0	0	0	0	0	0	0	0	0	0	0	0	0	0	0	0	0	0	0	0	0	0	0	0	0	0	0	0	0	0	0	0	0	0	0	0	0	0	0	0	0	0	0	0	0	0	0	0	0	0	0	0	0	0	0	0	0	0	0	0	0	0	0	0	0	0	0	0	0	0	0	0	0	0	0	0	0	0	0	0	0	0	0	0	0	0	0	0	0	0	0	0	0	0	0	0	0	0	0	0	0	0	0	0	0	0	0	0	0	0	0	0	0	0	0	0	0	0	0	0	0	0	0	0	0	0	0	0	0	0	0	0	0	0	0	0	0	0	0	0	0	0	0	0	0	0	0	0	0	0	0	0	0	0	0	0	0	0	0	0	0	0	0	0	0	0	0	0	0	0	0	0	0	0	0	0	0	0	0	0	0	0	0	0	0	0	0	0	0	0	0	0	0	0	0	0	0	0	0	0	0	0	0	0	0	0	0	0	0	0	0	0	0	0	0	0	0	0	0	0	0	0	0	0	0	0	0	0	0	0	0	0	0	0	0	0	0	0	0	0	0	0	0	0	0	0	0	0	0	0	0	0	0	0	0	0	0	0	0	0	0	0	0	0	0	0	0	0	0	0	0	0	0	0	0	0	0	0	0	0	0	0	0	0	0	0	0	0	0	0	0	0	0	0	0	0	0	0	0	0	0	0	0	0	0	0	0	0	0	0	0	0	0	0	0	0	0	0	0	0	0	0	0	0	0	0	0	0	0	0	0	0	0	0	0	0	0	0	0	0	0	0	0	0	0	0	0	0	0	0	0	0	0	0	0	0	0	0	0	0	0	0	0	0	0	0	0	0	0	0	0	0	0	0	0	0	0	0	0	0	0	0	0	0	0	0	0	0	0	0	0	0	0	0	0	0	0	0	0	0	0	0	0	0	0	0	0	0	0	0	0	0	0	0	0	0	0	0	0	0	0	0	0	0	0	0	0	0	0	0	0	0	0	0	0	0	0	0	0	0	0	0	0	0	0	0	0	0	0	0	0	0	0	0	0	0	0	0	0	0	0	0	0	0	0	0	0	0	0	0	0	0	0	0	0	0	0	0	0	0	0	0	0	0	0	0	0	0	0	0	0	0	0	0	0	0	0	0	0	0	0	0	0	0	0	0	0	0	0	0	0	0	0	0	0	0	0	0	0	0	0	0	0	0	0	0	0	0	0	0	0	0	0	0	0	0	0	0	0	0	0	0	0	0	0	0	0	0	0	0	0	0	0	0	0	0	0	0	0	0	0	0	0	0	0	0	0	0	0	0	0	0	0	0	0	0	0	0	0	0	0	0	0	0	0	0	0	0	0	0	0	0	0	0	0	0	0	0	0	0	0	0	0	0	0	0	0	0	0	0	0	0	0	0	0	0	0	0	0	0	0	0	0	0	0	0	0	0	0	0	0	0	0	0	0	0	0	0	0	0	0	0	0	0	0	0	0	0	0	0	0	0	0	0	0	0	0	0	0	0	0	0	0	0	0	0	0	0	0	0	0	0	0	0	0	0	0	0	0	0	0	0	0	0	0	0	0	0	0	0	0	0	0	0	0	0	0	0	0	0	0	0	0	0	0	0	0	0	0	0	0	0	0	0	0	0	0	0	0	0	0	0	0	0	0	0	0	0	0	0	0	0	0	0	0	0	0	0	0	0	0	0	0	0	0	0	0	0	0	0	0	0	0	0	0	0	0	0	0	0	0	0	0	0	0	0	0	0	0	0	0	0	0	0	0	0	0	0	0	0	0	0	0	0	0	0	0	0	0	0	0	0	0	0	0	0	0	0	0	0	0	0	0	0	0	0	0	0	0	0	0	0	0	0	0	0	0	0	0	0	0	0	0	0	0	0	0	0	0	0	0	0	0	0	0	0	0	0	0	0	0	0	0	0	0	0	0	0	0	0	0	0	0	0	0	0	0	0	0	0	0	0	0	0	0	0	0	0	0	0	0	0	0	0	0	0	0	0	0	0	0	0	0	0	0	0	0	0	0	0	0	0	0	0	0	0	0	0	0	0	0	0	0	0	0	0	0	0	0	0	0	0	0	0	0	0	0	0	0	0	0	0	0	0	0	0	0	0	0	0	0	0	0	0	0	0	0	0	0	0	0	0	0	0	0	0	0	0	0	0	0	0	0	0	0	0	0	0	0	0	0	0	0	0	0	0	0	0	0	0	0	0	0	0	0	0	0	0	0	0	0	0	0	0	0	0	0	0	0	0	0	0	0	0	0	0	0	0	0	0	0	0	0	0	0	0	0	0	0	0	0	0	0	0	0	0	0	0	0	0	0	0	0	0	0	0	0	0	0	0	0	0	0	0	0	0	0	0	0	0	0	0	0	0	0	0	0	0	0	0	0	0	0	0	0	0	0	0	0	0	0	0	0	0	0	0	0	0	0	0	0	0	0	0	0	0	0	0	0	0	0	0	0	0	0	0	0	0	0	0	0	0	0	0	0	0	0	0	0	0	0	0	0	0	0	0	0	0	0	0	0	0	0	0	0	0	0	0	0	0	0	0	0	0	0	0	0	0	0	0	0	0	0	0	0	0	0	0	0	0	0	0	0	0	0	0	0	0	0	0	0	0	0	0	0	0	0	0	0	0	0	0	0	0	0	0	0	0	0	0	0	0	0	0	0	0	0	0	0	0	0	0	0	0	0	0	0	0	0	0	0	0	0	0	0	0	0	0	0	0	0	0	0	0	0	0	0	0	0	0	0	0	0	0	0	0	0	0	0	0	0	0	0	0	0	0	0	0	0	0	0	0	0	0	0	0	0	0	0	0	0	0	0	0	0	0	0	0	0	0	0	0	0	0	0	0	0	0	0	0	0	0	0	0	0	0	0	0	0	0	0	0	0	0	0	0	0	0	0	0	0	0	0	0	0	0	0	0	0	0	0	0	0	0	0	0	0	0	0	0	0	0	0	0	0	0	0	0	0	0	0	0	0	0	0	0	0	0	0	0	0	0	-4.43	-5.15	1.37	-5.07	-0.270000000000001	2.46	-0.569999999999999	0.32	-4.42	4	0.140000000000001	3.2	-2.79	-5.15	-0.869999999999999	-2.46	-2.6	-5.08	-5.15	4	1.11	1.24	-3.23	4	4	-0.200000000000001	-4.91	-5.15	-0.58	2.93	-2.44	-4.46	-5.13	0.0500000000000007	-2.11	-3.98	-2.46	3.35	1.13	-4.36	-1.08	-3.3	3.46	2.29	3.38	-4.22	-0.75	1.13	-5.15	-0.93	-0.0299999999999996	0.529999999999999	-4.42	1.13	3.81	4.48	0.860000000000001	5.97	2.05	0.74	-0.58	-0.890000000000001	3.81	-3.74	-0.79	-1.4	3.19	-1.13	0.82	4.25	0.109999999999999	-0.75	-3.93	0.660000000000002	-0.309999999999999	0.00999999999999979	-3.11	-7.47	2.37	-7.45	4.43	-4.58	1.66	-0.579999999999998	-7.48	0.81	3.12	-0.580000000000002	-0.569999999999999	-0.780000000000003	2.47	0.620000000000001	6.03	-0.359999999999999	6.27	0.70000000000001	5.4	-2.68	3.08	-0.189999999999998	-2.79	-0.48	-2.55	-3.86	3.81	1.56	-0.81	-3.01	0.649999999999999	-0.57	-0.600000000000001	-1.49	-3.57	0.350000000000001	-0.670000000000001	-1.92	-2.08	-1.76	0.48	-5.03	-2.67	-1.7	-2.98	0.390000000000001	-4.36	-7.26	-1.47	0.840000000000002	2.3	-7.48	-0.579999999999999	-1.69	-2.37	1.42	-1.4	-0.58	-7.48	-2.74	-0.709999999999999	1.79	-0.58	-2.32	-1.44	-3.99	-5.06	-1.17	-2.17	-3.09	-2.28	-0.58	-5.24	-4.35	-0.0699999999999998	-2.63	-1.11	4.85	-3.56	-3.05	0.78	-1.49	-2.71	-0.0700000000000001	-5.32	-3.62	-5.14	-0.84	-1.37	-0.19	0.549999999999999	-2.25	-1.44	-5.15	-5.15	-5.15	-1.32	2.5	0.95	-5.13	0.92	-3.47	-1.27	2.61	2.01	-5.14	-1.43	-3.29	-5.15	3.1	-4	-5.15	-0.329999999999999	0.51	-1.56	3.69	3.89	0.0499999999999989	0.0650000000000013	-1.73666666666667	-0.31	0.358000000000001	2.07428571428571	1.75142857142857	-0.576666666666668	-3.18333333333333	-1.908	0.598571428571429	0.862857142857145	1.02875	-1.07875	0.187142857142858	-1.47111111111111	-2.67142857142857	-2.838	-3.41285714285714	-3.14142857142857	1.2	-1.26833333333333	-1.005	-1.23285714285714	-0.671666666666665	0.936	-2.16	-2.28166666666667	-0.169999999999998	0.56625	0.721250000000001	-3.105	-0.327777777777778	-0.174117647058821	-1.08692307692308	-1.42222222222222	-0.919166666666669	-1.14428571428572	0.84	0.628888888888889	-0.861666666666665	-0.0830000000000002	-0.698888888888888	-0.0807142857142864	-1.62923076923077	0.272500000000001	-1.08333333333333	-1.645	0.0316666666666681	-0.0950000000000006	-0.918749999999999	-0.285	0.546250000000001	-0.81875	0.956250000000001	2.058	1.39222222222222	-0.025555555555556	-0.0459999999999994	2.61666666666667	0.0433333333333366	0.0528571428571425	-0.138461538461538	-0.572857142857144	-0.0674999999999999	0.984545454545454	0.430000000000001	0.243	-1.574	0.681666666666665	2.61727272727273	-0.604285714285716	-0.478000000000002	-1.01	-0.51375	-0.920999999999999	-1.02166666666667	-0.223749999999999	-1.71055555555555	1.3325	-2.73	1.06666666666667	1.56	0.242500000000001	-2.11875	2.38933333333333	2.35166666666667	0.581428571428571	-0.184000000000001	0.271666666666667	0.280000000000001	0.0392857142857146	0.949000000000002	2.064	-0.205000000000002	0.5175	-1.02470588235293	-0.800666666666672	3.055	-0.53125	-1.06625	1.56111111111111	0.433333333333334	1.165	-2.35545454545455	0.890000000000001	-1.5125	-1.22083333333333	-0.91	0.0179999999999998	-0.651176470588235	-0.948181818181818	-0.308000000000001	-0.904999999999999	0.27	-0.587999999999999	-0.0214285714285714	-1.46142857142857	-0.5975	-1.611875	-1.60461538461538	-0.0470000000000006	-0.615	-1.16857142857143	-1.84272727272727	2.95454545454545	-3.01117647058824	-1.32466666666667	1.19	1.54181818181818	2.10333333333334	1.14	1.39181818181818	-1.48222222222222	-0.0772727272727245	-1.39083333333333	0.426363636363639	-1.164	-1.332	0.762	-0.208181818181819	-0.828571428571429	-0.511428571428571	-0.457777777777777	-1.14666666666667	-0.932727272727272	-1.30142857142857	-1.335	-1.53222222222222	-1.60714285714286	-0.913749999999999	-1.3675	-1.2475	1.06818181818182	-1.36222222222222	0.382222222222222	0.0753846153846141	-0.971250000000001	-1.14	-0.202999999999999	0.234	-3.262	0.0183333333333335	-2.85	-1.64933333333333	-0.751000000000001	-1.427	-0.920769230769231	-0.317500000000001	-1.33444444444444	-0.107272727272727	-1.37888888888889	-0.523333333333333	-1.47909090909091	-1.60090909090909	0.780000000000001	1.277	0.778666666666667	-0.435555555555554	1.19538461538462	-0.081428571428571	-2.3875	0.889999999999999	0.838333333333333	0.153333333333332	-0.0947058823529403	-1.53222222222222	-0.343999999999998	-0.0162500000000012	-1.892	0.026315789473685	-1.491	0.559090909090909	-1.38388888888889	0.0518181818181827	-0.197499999999998	0.095714285714287	-2.76	-5.15	4	-4.33	-5.15	-0.58	4	3.31	-5.11	4	-0.58	-4.1	-5.15	-5.15	2.49	-3.5	-2.49	-2.66	-1.37	-1.29	3.42	1.19	-5.15	-0.58	-2.73	0.81	-5.15	-5.15	-5.15	4	-0.58	-3.48	-2.53	-1.61	-5.12	3.92	-0.58	-2.55	-2.35	1.22	3.91	-2.69	1.62	-0.58	-2.41	-4.44	-0.5	1.44	-3.28	-3.43	-1.64	-3.12	-5.15	1.58	-0.580000000000001	2.54	-0.84	-2.98	2.48	-2.44	-4.96	-0.740000000000001	-0.569999999999999	-4.79	0.579999999999999	-2.51	-5.06	-3.28	6.24	-4.39	4.72	-0.350000000000003	0.93	0.609999999999999	-1.88	0.759999999999998	-0.549999999999997	-2.57	6.32	5.51	-2.31	0.49	-0.579999999999998	-7.29	-0.0799999999999983	0.81	-3.14	-2.94	-1.26	-4.7	2.1	-7.48	0.2	-2.42	3.43	-7.48	-0.240000000000002	-4.07	3.82	-2.25	-3.33	-2.55	-0.569999999999999	-3.85	-0.58	3.76	-0.36	-0.0799999999999992	-0.64	-1.14	1.19	-2.8	-0.53	-0.740000000000001	-0.0799999999999994	-0.72	-3.5	-2.4	-0.320000000000002	-1.85	-0.890000000000001	-2.73	0.61	-0.640000000000001	-5.16	-7.48	2.25	-7.48	-3.63	-0.69	5.14	5	-3.85	-0.859999999999999	-2.65	-0.309999999999999	-1.72	-0.72	0.120000000000001	2.46	-1.82	-5.15	-1.19	-0.03	-2.06	0.539999999999999	-2.48	-0.72	0.350000000000001	0.42	-0.7	-5.15	0.499999999999999	-1.5	-1.13	-2.14	2.53	-2.86	1.99	-1.02	-0.12	-3.82	0.28	-3.4	-2.13	-1.84	-5.12	-1.12	3.98	-0.17	-1.72	-0.62	-0.58	-0.58	-0.869999999999999	0.57	1.15	-1.89	-1.51	-5.15	-1.27	-0.959999999999999	0.95	-2.75	-1.48	3.25	-2.71	-0.180000000000001	-4.38	-2.79	-1.29	-5.15	-2.18	-1.95	0.00999999999999979	-2.22	0.0399999999999991	-2.64833333333333	-0.234999999999999	-0.318	-0.952857142857143	-0.56	0.946666666666665	0.921666666666667	-2.598	-0.312857142857142	0.212857142857144	0.317500000000001	-3.18875	-2.15571428571429	0.0700000000000003	-0.194285714285714	-2.43	-4.00714285714286	-0.534285714285716	-0.79857142857143	-1.34	-1.53125	-1.61857142857143	0.348333333333333	-4.194	1.10428571428571	-1.88	-1.97142857142857	-1.1475	1.51125	-0.0816666666666652	0.477777777777778	-1.20352941176471	-0.153846153846155	-0.106666666666667	0.614166666666666	-1.16571428571429	-1.24125	-0.700000000000001	-1.185	-0.682	-0.641111111111112	0.328571428571429	-2.62692307692308	-0.912500000000001	-1.79666666666667	-0.175833333333333	-0.369166666666667	-0.619	-1.63875	0.105	-0.365000000000001	-1.86375	-0.115	-0.572000000000001	-1.23444444444444	-0.728888888888889	-2.15933333333334	0.502500000000001	-3.04555555555556	-3.08	-0.373846153846154	-1.19857142857143	-1.58125	2.02181818181818	-1.448	-0.126000000000001	-3.003	4.225	-0.688181818181819	0.454999999999998	-0.225999999999999	-0.38	0.186250000000001	-0.776	2.315	-1.325	-1.115	1.68	1.71857142857143	0.154999999999999	0.457000000000001	0.0500000000000007	-3.92625	-1.90199999999999	2.35166666666667	-0.474285714285715	-0.271999999999998	-0.864999999999998	-1.65363636363636	-0.165714285714287	-0.979999999999997	-0.673	-0.2925	-0.00624999999999964	-2.56823529411766	-1.388	-0.677500000000002	-1.455	-2.40125	-1.67444444444444	-2.295	-0.09375	-1.51363636363636	0.888333333333334	1.87333333333333	-0.673333333333333	-0.997692307692308	0.203	-0.921764705882352	-0.577272727272727	-0.992	-0.675000000000001	-0.0949999999999989	-0.100000000000001	0.927142857142858	-1.22857142857143	-1.86625	-1.07	-0.162307692307692	0.642999999999999	-1.521	0.427142857142857	-0.848181818181819	-2.31818181818182	-3.43941176470588	-0.0259999999999998	-1.982	-1.80454545454545	1.07222222222222	4.2835294117647	2.87909090909091	-1.86222222222222	-1.06272727272727	-0.209166666666668	0.452727272727273	-0.635999999999999	0.671999999999999	1.078	0.0136363636363619	-2.10571428571429	-1.51428571428571	-0.254444444444445	-0.17	-0.877272727272727	-0.134999999999998	-1.683	0.897777777777778	-0.557142857142857	-1.5375	-1.07875	-0.96625	1.36545454545455	-0.306666666666667	-1.97444444444444	-0.593846153846155	0.81	-0.970000000000001	0.305999999999999	0.381	-1.47	-3.28	1.77833333333333	-1.66933333333333	-0.929	-0.588999999999999	-2.41	-1.12875	0.417777777777779	0.264545454545454	-1.39722222222222	0.397777777777778	-0.587272727272728	-0.65	-0.771818181818183	1.541	0.944666666666667	-0.207777777777778	1.02615384615385	-2.32142857142857	-2.3875	-0.683333333333334	0.980000000000001	-0.531111111111111	1.11058823529412	-2.04777777777778	-1.085	-0.3125	-1.672	0.0452631578947376	-0.622	-1.60363636363636	-1.33722222222222	-0.167272727272728	-0.2075	-0.901904761904762	-2.76	-5.15	4	-4.33	-5.15	-0.58	4	3.31	-4.48	4	-0.58	3.2	-2.79	-5.15	2.49	-3.5	-2.49	-4.3	-1.37	-1.28	3.42	1.19	-3.24	4	4	0.81	-4.91	-5.15	-0.58	2.93	-0.58	-3.48	-5.13	0.0500000000000007	-5.12	-3.98	-0.58	2.74	-2.35	1.22	1.09	-2.69	3.46	-0.58	0.489999999999999	-4.44	-0.5	1.44	-5.15	-0.93	-0.49	-3.12	-4.42	1.58	3.81	4.48	-0.84	-0.0800000000000018	2.48	0.74	-0.58	-0.740000000000001	3.81	-3.74	-0.79	-1.75	1.54	-1.7	5.13	4.25	0.109999999999999	-0.75	-0.9	0.609999999999999	-1.6	0.00999999999999979	-0.549999999999997	-7.47	6.32	-0.680000000000001	0.14	-4.48	1.66	-5.47	-5.1	0.81	-0.0200000000000031	-0.580000000000002	-0.569999999999999	-4.7	2.47	-6.2	3.87	-2.42	4.74	-7.48	5.4	-4.07	3.08	-0.189999999999998	-2.79	-2.55	-2.55	-3.85	-0.569999999999999	1.56	-0.36	-2.56	-0.64	-0.57	1.19	-1.49	-0.53	-0.740000000000001	-0.670000000000001	-0.72	-2.08	-2.4	0.48	-1.85	-2.67	-2.73	0.61	0.390000000000001	-5.16	-7.26	-1.47	-5.73	2.3	-1.08	-0.579999999999999	5	-2.37	-0.830000000000002	-2.65	-0.58	-3.18	-0.72	0.120000000000001	2.46	-1.82	-3.52	-1.19	-0.03	-3.39	-0.0599999999999987	-2.48	-3.09	0.350000000000001	-0.58	-0.7	-5.15	-0.0699999999999998	-1.5	-1.11	4.85	2.53	-2.86	1.52	-1.49	-0.12	-0.0700000000000001	0.28	-3.62	-3.32	-1.84	-2.44	-0.19	3.98	-0.17	-1.72	-0.62	-0.929999999999999	-0.58	-0.869999999999999	2.37	1.15	-1.89	-0.23	-3.61	-1.27	1.04	1.44	-3.35	-1.43	2.74	-2.71	-0.180000000000001	-4.38	-5.15	-1.29	0.51	-2.18	3.24	0.0400000000000009	-1.05	0.0525000000000002	-2.1925	-0.272500000000001	0.0199999999999996	0.560714285714285	0.595714285714287	0.185	-1.13083333333333	-2.253	0.142857142857142	0.537857142857143	0.673125000000001	-2.13375	-0.984285714285715	-0.700555555555555	-1.43285714285714	-2.634	-3.71	-1.83785714285714	0.200714285714286	-1.30416666666667	-1.268125	-1.42571428571429	-0.161666666666667	-1.629	-0.527857142857142	-2.08083333333333	-1.07071428571428	-0.290625	1.11625	-1.59333333333333	0.0750000000000011	-0.688823529411767	-0.620384615384616	-0.764444444444445	-0.1525	-1.155	-0.200625	-0.0355555555555558	-1.02333333333333	-0.3825	-0.670000000000002	0.123928571428571	-2.12807692307692	-0.319999999999999	-1.44	-0.910416666666663	-0.168750000000001	-0.357000000000001	-1.27875	-0.0899999999999999	0.0906249999999993	-1.34125	0.420624999999999	0.742999999999999	0.0788888888888888	-0.377222222222223	-1.10266666666666	1.55958333333334	-1.50111111111111	-1.51357142857143	-0.256153846153845	-0.885714285714286	-0.824375	1.50318181818182	-0.508999999999999	0.0585000000000004	-2.2885	2.45333333333333	0.964545454545455	-0.0746428571428552	-0.352	-0.694999999999999	-0.16375	-0.848499999999998	0.646666666666668	-0.774374999999999	-1.41277777777778	1.50625	-0.505714285714284	0.610833333333334	1.0085	0.14625	-3.0225	0.24366666666667	2.35166666666667	0.0535714285714288	-0.228000000000002	-0.296666666666667	-0.686818181818182	-0.0632142857142863	-0.0154999999999994	0.695499999999999	-0.248750000000001	0.255625	-1.79647058823528	-1.09433333333333	1.18875	-0.993124999999999	-1.73375	-0.0566666666666684	-0.930833333333332	0.535625	-1.93454545454545	0.889166666666668	0.180416666666666	-0.947083333333333	-0.953846153846152	0.1105	-0.786470588235294	-0.762727272727273	-0.65	-0.789999999999999	0.0875000000000021	-0.343999999999999	0.452857142857143	-1.345	-1.231875	-1.3409375	-0.883461538461539	0.298	-1.068	-0.370714285714286	-1.34545454545455	0.318181818181817	-3.22529411764706	-0.675333333333334	-0.396000000000001	-0.131363636363638	1.58777777777778	2.71176470588236	2.13545454545454	-1.67222222222222	-0.57	-0.800000000000001	0.439545454545453	-0.899999999999999	-0.33	0.92	-0.0972727272727276	-1.46714285714286	-1.01285714285714	-0.356111111111112	-0.658333333333335	-0.904999999999999	-0.718214285714282	-1.509	-0.317222222222223	-1.08214285714286	-1.225625	-1.223125	-1.106875	1.21681818181818	-0.834444444444445	-0.796111111111111	-0.259230769230768	-0.0806249999999995	-1.055	0.0514999999999999	0.307500000000001	-2.366	-1.63083333333333	-0.535833333333332	-1.65933333333333	-0.840000000000002	-1.008	-1.66538461538462	-0.723125	-0.458333333333332	0.0786363636363632	-1.38805555555556	-0.0627777777777787	-1.03318181818182	-1.12545454545455	0.00409090909090892	1.409	0.861666666666667	-0.321666666666667	1.11076923076923	-1.20142857142857	-2.3875	0.103333333333333	0.909166666666666	-0.18888888888889	0.50794117647059	-1.79	-0.714500000000001	-0.164375	-1.782	0.0357894736842113	-1.0565	-0.522272727272728	-1.36055555555556	-0.0577272727272735	-0.202500000000001	-0.403095238095238
chrV_503840_T_C_-	YER163C_5UTR_0_2111	NA	-0.187528336267048	TSS	TRUE	TRUE	FALSE	FALSE	TRUE	FALSE	FALSE	FALSE	-0.697636268917745	4	95	1	0	0	-1	0	1	0	0	0.440789473684211	1.01515151515152	6.7743712602136	NA	NA	6	753	215	84	58	NA	0	0.12	0.12	0	0	0	0	0	0	0	0	0	0	0	0	0	0	0	0	0	0	0	0	0	0	0	0	0	0	0	0	0	0	0	0	0	0	0	0	0	0	0	0	0	0	0	0	0	0	0	0	0	0	0	0	0	0	0	0	0	0	0	0	0	0	0	0	0	0	0	0	0	0	0	0	0	0	0	0	0	0	0	0	0	0	0	0	0	0	0	0	0	0	0	0	0	0	0	0	0	0	0	0	0	0	0	0	0	0	0	0	0	0	0	0	0	0	0	0	0	0	0	0	0	0	0	0	0	0	0	0	0	0	0	0	0	0	0	0	0	0	0	0	0	0	0	0	0	0	0	0	0	0	0	0	0	0	0	0	0	0	0	0	0	0	0	0	0	0	0	0	0	0	0	0	0	0	0	0	0	0	0	0	0	0	0	0	0	0	0	0	0	0	0	0	0	0	0	0	0	0	0	0	0	0	0	0	0	0	0	0	0	0	0	0	0	0	0	0	0	0	0	0	0	0	0	0	0	0	0	0	0	0	0	0	0	0	0	0	0	0	0	0	0	0	0	0	0	0	0	0	0	0	0	0	0	0	0	0	0	0	0	0	0	0	0	0	0	0	0	0	0	0	0	0	0	0	0	0	0	0	0	0	0	0	0	0	0	0	0	0	0	0	0	0	0	0	0	0	0	0	0	0	0	0	0	0	0	0	0	0	0	0	0	0	0	0	0	0	0	0	0	0	0	0	0	0	0	0	0	0	0	0	0	0	0	0	0	0	0	0	0	0	0	0	0	0	0	0	0	0	0	0	0	0	0	0	0	0	0	0	0	0	0	0	0	0	0	0	0	0	0	0	0	0	0	0	0	0	0	0	0	0	0	0	0	0	0	0	0	0	0	0	0	0	0	0	0	0	0	0	0	0	0	0	0	0	0	0	0	0	0	0	0	0	0	0	0	0	0	0	0	0	0	0	0	0	0	0	0	0	0	0	0	0	0	0	0	0	0	0	0	0	0	0	0	0	0	0	0	0	0	0	0	0	0	0	0	0	0	0	0	0	0	0	0	0	0	0	0	0	0	0	0	0	0	0	0	0	0	0	0	0	0	0	0	0	0	0	0	0	0	0	0	0	0	0	0	0	0	0	0	0	0	0	0	0	0	0	0	0	0	0	0	0	0	0	0	0	0	0	0	0	0	0	0	0	0	0	0	0	0	0	0	0	0	0	0	0	0	0	0	0	0	0	0	0	0	0	0	0	0	0	0	0	0	0	0	0	0	0	0	0	0	0	0	0	0	0	0	0	0	0	0	0	0	0	0	0	0	0	0	0	0	0	0	0	0	0	0	0	0	0	0	0	0	0	0	0	0	0	0	0	0	0	0	0	0	0	0	0	0	0	0	0	0	0	0	0	0	0	0	0	0	0	0	0	0	0	0	0	0	0	0	0	0	0	0	0	0	0	0	0	0	0	0	0	0	0	0	0	0	0	0	0	0	0	0	0	0	0	0	0	0	0	0	0	0	0	0	0	0	0	0	0	0	0	0	0	0	0	0	0	0	0	0	0	0	0	0	0	0	0	0	0	0	0	0	0	0	0	0	0	0	0	0	0	0	0	0	0	0	0	0	0	0	0	0	0	0	0	0	0	0	0	0	0	0	0	0	0	0	0	0	0	0	0	0	0	0	0	0	0	0	0	0	0	0	0	0	0	0	0	0	0	0	0	0	0	0	0	0	0	0	0	0	0	0	0	0	0	0	0	0	0	0	0	0	0	0	0	0	0	0	0	0	0	0	0	0	0	0	0	0	0	0	0	0	0	0	0	0	0	0	0	0	0	0	0	0	0	0	0	0	0	0	0	0	0	0	0	0	0	0	0	0	0	0	0	0	0	0	0	0	0	0	0	0	0	0	0	0	0	0	0	0	0	0	0	0	0	0	0	0	0	0	0	0	0	0	0	0	0	0	0	0	0	0	0	0	0	0	0	0	0	0	0	0	0	0	0	0	0	0	0	0	0	0	0	0	0	0	0	0	0	0	0	0	0	0	0	0	0	0	0	0	0	0	0	0	0	0	0	0	0	0	0	0	0	0	0	0	0	0	0	0	0	0	0	0	0	0	0	0	0	0	0	0	0	0	0	0	0	0	0	0	0	0	0	0	0	0	0	0	0	0	0	0	0	0	0	0	0	0	0	0	0	0	0	0	0	0	0	0	0	0	0	0	0	0	0	0	0	0	0	0	0	0	0	0	0	0	0	0	0	0	0	0	0	0	0	0	0	0	0	0	0	0	0	0	0	0	0	0	0	0	0	0	0	0	0	0	0	0	0	0	0	0	0	0	0	0	0	0	0	0	0	0	0	0	0	0	0	0	0	0	0	0	0	0	0	0	0	0	0	0	0	0	0	0	0	0	0	0	0	0	0	0	0	0	0	0	0	0	0	0	0	0	0	0	0	0	0	0	0	0	0	0	0	0	0	0	0	0	0	0	0	0	0	0	0	0	0	0	0	0	0	0	0	0	0	0	0	0	0	0	0	0	0	0	0	0	0	0	0	0	0	0	0	0	0	0	0	0	0	0	0	0	0	0	0	0	0	0	0	0	0	0	0	0	0	0	0	0	0	0	0	0	0	0	0	0	0	0	0	0	0	0	0	0	0	0	0	0	0	0	0	0	0	0	0	0	0	0	0	0	0	0	0	0	0	0	0	0	0	0	0	0	0	0	0	0	0	0	0	0	0	0	0	0	0	0	0	0	0	0	0	0	0	0	0	0	0	0	0	0	0	0	0	0	0	0	0	0	0	0	0	0	0	0	0	0	0	0	0	0	0	0	0	0	0	0	0	0	0	0	0	0	0	0	0	0	0	0	0	0	0	0	0	0	0	0	0	0	0	0	0	0	0	0	0	0	0	0	0	0	0	0	0	0	0	0	0	0	0	0	0	0	0	0	0	0	0	0	0	0	0	0	0	0	0	0	0	0	0	0	0	0	0	0	0	0	0	0	0	0	0	0	0	0	0	0	0	0	0	0	0	0	0	0	0	0	0	0	0	0	0	0	0	0	0	0	0	0	0	0	0	0	0	0	0	0	0	0	0	0	0	0	0	0	0	0	0	0	0	0	0	0	0	0	0	0	0	0	0	0	0	0	0	0	0	0	0	0	0	0	0	0	0	0	0	0	0	0	0	0	0	0	0	0	0	0	0	0	0	0	0	0	0	0	0	0	0	0	0	0	0	0	0	0	0	0	0	0	0	0	0	0	0	0	0	0	0	0	0	0	0	0	0	0	0	0	0	0	0	0	0	0	0	0	0	0	0	0	0	0	0	0	0	0	0	0	0	0	0	0	0	0	0	0	0	0	0	0	0	0	0	0	0	0	0	0	0	0	0	0	0	0	0	0	0	0	0	0	0	0	0	0	0	0	0	0	0	0	0	0	0	0	0	0	0	0	0	0	0	0	0	0	0	0	0	0	0	0	0	0	0	0	0	0	0	0	0	0	0	0	0	0	0	0	0	0	0	0	0	0	0	0	0	0	0	0	0	0	0	0	0	0	0	0	0	0	0	0	0	0	0	0	0	0	0	0	0	0	0	0	0	0	0	0	0	0	0	0	0	0	0	0	0	0	0	0	0	0	0	0	0	0	0	0	0	0	0	0	0	0	0	0	0	0	0	0	0	0	0	0	0	0	0	0	0	0	0	0	0	0	0	0	0	0	0	0	0	0	0	0	0	0	0	0	0	0	0	0	0	0	0	0	0	0	0	0	0	0	0	0	0	0	0	0	0	0	0	0	0	0	0	0	0	0	0	0	0	0	0	0	0	0	0	0	0	0	0	0	0	0	0	0	0	0	0	0	0	0	0	0	0	0	0	0	0	0	0	0	0	0	0	0	0	0	0	0	0	0	0	0	0	0	0	0	0	0	0	0	0	0	0	0	0	0	0	0	0	0	0	0	0	0	0	0	0	0	0	0	0	0	0	0	0	0	0	0	0	0	0	0	0	1.66	5.15	5.09	2.72	-3.49	-4	-0.569999999999998	0.58	3.56	3.25	-3.96	-3.94	1.67	5.15	-2.12	0.58	2.99	1.7	0.58	-3.04	-2.75	-1.79	2.49	2.29	0.99	0.58	4.57	5.15	2.52	-0.87	0.289999999999999	0.14	0.58	0.38	0.58	-0.799999999999999	5.15	1.89	-1.71	1.12	0.83	1.53	-2.62	3.88	4.07	1.59	4.44	2.54	4.81	1.33	-1.45	3.33	2.46	0.98	-2.66	2.6	0.13	2.56	-5.75	-1.58	0.109999999999999	1.07	0.57	-0.140000000000001	0.57	-0.28	-0.63	3.87	-4.54	-4.36	-6.33	-0.989999999999999	-0.87	-0.0100000000000007	0.48	0.32	3.75	2.52	-0.110000000000001	3.35	-1.12	2.27	-1.57	3.04	-0.139999999999997	0.37	0.569999999999999	-1.43999999999999	0.0900000000000007	1.75	2.8	-6.33	-0.670000000000001	3.53	1.33	1.25	0.579999999999998	-0.530000000000001	-1.7	1.75	-3.17	2.16	3.84	0.75	4.39	0.580000000000002	1.61	-0.64	-2.16	1.95	1.44	0.79	0.27	0.0999999999999996	1.12	-1.47	-0.0700000000000003	2.08	0.0799999999999983	0.180000000000001	-3.18	0.71	1.27	-4.1	1.83	1.7	2.74	4.62	1.32	-4.96	-3.93	-6.29	2.7	-3.28	-5.93	-4.93	0.579999999999998	3.35	2.01	-4.21	1.03	2.75	-3.38	0.97	0.26	4.79	0.130000000000001	2.99	0.569999999999999	5.15	3.55	-2.46	-2.53	0.0600000000000014	-1.88	1.86	1.27	4.18	-3.12	-3.29	0.619999999999999	2.84	-1.75	1.34	1.88	0.37	3.31	-1.97	3.02	-1.27	2.88	-1.71	-0.18	-0.740000000000001	-0.800000000000001	-3.04	-0.75	-2.44	-0.39	1.74	5.11	-0.33	0.860000000000001	-1.91	0.58	-0.02	-0.00999999999999979	-3.91	3.39	-3.03	0.87	-0.69	0.58	-2.89	-1.14	1.06	-0.316666666666666	1.89	1.055	-0.304	-0.894285714285715	-1.77	-0.946666666666667	0.381666666666666	1.904	-0.620000000000001	-2.38285714285714	-0.282499999999999	2.83625	0.799999999999997	0.724444444444444	0.869999999999999	2.948	3.62	0.494285714285715	-0.98	1.82166666666667	1.5725	2.96285714285714	0.210000000000001	2.678	0.0571428571428569	2.11833333333333	1.40285714285714	0.6525	-0.678750000000001	-0.635	-0.0011111111111104	0.521764705882351	0.563076923076922	0.113333333333333	0.482500000000002	1.09071428571429	0.63125	-1.08333333333333	-0.110833333333332	0.265000000000001	0.342222222222222	0.450714285714284	1.22384615384615	0.634166666666667	1.32	1.3725	0.226666666666667	0.329000000000001	2.56	0.369999999999999	-0.166250000000001	1.96125	-1.26	-1.18	-0.101111111111111	-0.326666666666667	1.05066666666666	-2.89416666666667	3.73333333333333	1.92571428571428	0.286153846153846	0.572857142857142	0.805	-1.92181818181818	-0.0860000000000003	0.201000000000001	2.494	-2.24416666666666	-0.83	-0.387857142857143	-0.0226666666666659	-0.650000000000002	-0.0837500000000002	1.831	0.689444444444444	1.4225	1.34388888888889	-1.58875	0.525714285714285	-1.86	-1.558	-0.681250000000002	2.69375	0.0973333333333315	-2.35166666666667	-1.30571428571428	1.734	0.0216666666666665	0.36090909090909	0.548571428571428	-0.379000000000005	-0.745999999999999	-0.18	-1.38375	1.38999999999999	0.972666666666669	-1.715	0.998750000000001	2.48375	-0.784444444444446	0.254999999999999	-1.345625	1.76090909090909	-0.158333333333333	-0.144166666666667	1.15	1.21846153846154	-0.178	0.948235294117647	0.187272727272727	1.603	0.95875	-0.185625000000002	0.649999999999999	-0.411428571428572	1.63428571428571	1.15875	1.0875	-0.670000000000002	-0.236000000000001	1.022	0.17	1.01454545454545	-1.78818181818182	3.27882352941176	1.41066666666667	-0.288	0.173636363636362	-2.19222222222222	-1.56411764705882	-3.03818181818182	1.17	-0.494545454545456	0.445833333333329	0.643636363636364	0.686999999999998	0.898	-0.930999999999999	-0.123636363636365	2.73857142857143	0.668571428571429	0.396666666666667	0.575555555555554	1.12272727272727	1.50142857142857	1.652	0.997777777777778	1.12428571428571	2.4475	1.07125	0.960000000000001	-1.25181818181818	-0.35	1.25111111111111	0.86846153846154	-0.332500000000001	0.783000000000001	-0.247	-0.287000000000001	2.23	2.11	-1.155	1.828	0.9015	0.946000000000002	1.91230769230769	0.0587499999999999	1.04222222222222	-0.149090909090908	1.39722222222222	0.108888888888888	0.00636363636363413	0.0209090909090897	-1.31909090909091	-1.581	-0.86	0.33111111111111	-0.973846153846154	1.49285714285714	2.3875	-0.439333333333334	-0.925	-0.357777777777777	-0.237058823529411	2.31	0.175000000000001	-1.05125	1.786	-0.119473684210526	0.887	0.210909090909091	1.36833333333333	-0.374545454545455	-0.00187500000000007	0.458571428571428	-0.16	0.37	-1.37	3.12	-2.59	0.570000000000001	5.15	-0.529999999999999	2.95	-0.71	-1.46	-1.37	0.58	2.66	-4	2.92	1.19	3.98	1.97	-2.7	1.15	1.11	-0.479999999999999	5.15	0.58	2.24	3.94	-0.53	-1.73	-2.84	4.58	-3.82	3.14	-0.81	0.200000000000001	5.06	-2.47	0.58	-1.92	0.41	3.88	4.54	-3.96	5.15	2.16	0.720000000000002	1.05	-2.23	-1.44	0.58	0.11	4.44	1.65	2.4	-3.24	-2.83	3.37	5.89	2.6	0.67	0.58	1.28	4.96	0.239999999999999	-0.81	1.74	-2.61	2.11	-5.4	0.120000000000001	-0.460000000000001	-1.79	2.16	-3.96	3.8	0.84	5.67	2.66	-3.18	2.44	4.32	1.4	1.59	2.31	5.42	0.37	1.15	0.579999999999998	0.57	4.57	0.96	-4.94	-2.31	0.5	0.919999999999998	-6.32000000000001	0.579999999999998	1.01	-1.7	-4.36	1.31	2.98	-0.0399999999999991	-0.0400000000000009	-3.81	-1.3	1.56	0.659999999999999	-3.02	-0.31	-1.88	0.750000000000001	3.06	0.0100000000000002	0.46	-3.05	0.58	-0.64	0.24	6.09	-0.830000000000001	-1.19	0.96	0.25	3.22	0.579999999999998	0.0899999999999999	5.2	1.86	2.23	-4.92	-1.46	2.38	-0.609999999999999	-2.36	0.829999999999998	-2.27	-4.45	-1.44	-3.88	-3.71	3.3	-2.96	-2.06	-0.0199999999999996	0.51	0.47	-0.440000000000001	1.09	-0.51	4.26	-1.99	-1.58	-0.509999999999998	3.8	-0.59	1.16	4.67	-3.29	-0.749999999999999	1.52	0.350000000000001	3.7	1.11	0.77	5.15	2.61	2.18	3.92	-1.27	1.15	-2.15	-0.799999999999999	-1.27	2.37	-3.19	-1.51	-1.66	-0.39	-1.09	5.11	0.72	1.27	4.89	-2.56	0.24	4.23	-0.300000000000001	4.07	-3.99	5.15	0.339999999999999	0.580000000000001	-3.3	-3.3	-1.38	0.211666666666668	2.495	-0.51	0.263999999999999	-0.227142857142858	0.578571428571427	0.576666666666666	1.88	2.602	0.334285714285715	1.30714285714286	-1.06375	1.43125	1.16857142857143	0.676666666666666	1.99571428571429	2.32	3.8	3.18142857142857	0.578571428571427	0.786666666666665	0.963749999999999	-0.11142857142857	0.113333333333333	0.579999999999998	0.998571428571429	2.04333333333333	0.738571428571429	-0.0712499999999991	-1.55375	3.82166666666667	-0.148888888888889	0.855882352941176	0.677692307692308	1.41555555555555	-0.177500000000002	1.21928571428571	-0.23	1.15444444444445	2.1575	0.5	0.997777777777777	-0.69857142857143	3.03230769230769	0.00583333333333336	1.56	0.448333333333334	0.110833333333332	0.385	-0.0024999999999995	-0.19	-0.0149999999999997	0.72125	0.41875	-0.306	-0.0566666666666666	1.08111111111111	1.15466666666666	-0.225000000000001	-0.731111111111112	1.10142857142857	0.226153846153846	1.19857142857143	0.84375	-1.08454545454545	1.104	-0.318000000000001	2.083	-2.6625	-1.09909090909091	0.537142857142854	0.726666666666663	2.04	0.411249999999999	-0.134	-1.98277777777778	0.126249999999999	1.48166666666667	-1.42375	0.485714285714284	0.638333333333332	-0.459	0.38875	3.35125	-0.584666666666664	-2.35166666666667	1.19857142857143	-1.278	0.571666666666667	1.01272727272727	-0.422142857142855	0.41	-0.645000000000001	0.677500000000002	0.8725	2.20294117647059	1.21599999999999	-0.662500000000001	0.987500000000001	0.983749999999997	0.89777777777778	1.60666666666667	0.274375000000003	2.10818181818182	-1.62	-0.216666666666665	0.744166666666668	0.68923076923077	-0.0430000000000001	0.624705882352941	1.33818181818182	-0.303	0.621250000000002	0.0106249999999992	0.0380000000000003	-0.494285714285714	1.05571428571429	1.305	1.594375	2.43692307692308	-0.360000000000001	1.114	0.571428571428571	1.67636363636364	1.15181818181818	3.17176470588235	-0.0600000000000023	1.08	0.0890909090909098	-0.983333333333334	-3.85941176470588	-1.23272727272727	2.17444444444444	1.63454545454545	1.15416666666667	-1.52272727272727	1.113	-0.238	-0.908999999999999	0.318181818181818	0.195714285714285	1.35714285714286	0.315555555555555	0.741111111111111	0.687272727272727	-0.0649999999999977	1.366	-0.363333333333333	1.04	0.00375000000000014	1.375	1.25375	-1.18181818181818	2.01888888888889	0.341111111111111	-0.350000000000001	0.49375	1.327	0.144000000000001	-0.328000000000001	2.502	1.15166666666667	2.22666666666667	1.49066666666667	0.778500000000001	1.07	1.41846153846154	1.3875	-0.125555555555556	-0.00818181818181785	1.37888888888889	0.0166666666666657	2.06	2.23	1.31090909090909	-1.237	-0.863333333333333	0.312222222222221	-1.24769230769231	0.91	2.3875	0.232666666666667	-0.893333333333334	0.735555555555555	-0.778823529411763	1.27	1.254	1.38	1.778	0.0478947368421032	1.226	0.833636363636362	1.35277777777778	0.49	0.406875000000001	0.347619047619048	1.5	0.37	5.09	3.12	-2.59	0	0.580000000000001	0.58	2.95	3.25	-1.46	-2.3	0.930000000000001	2.66	-2.12	0.58	2.58	1.7	0.58	-2.7	-2.75	0.239999999999999	2.49	5.15	0.58	0.58	4.57	-0.53	-1.73	-0.87	0.289999999999999	0.14	1.49	0.38	0.58	3.91	0.819999999999999	1.89	-1.92	1.12	3.88	4.54	-3.96	5.15	2.16	0.720000000000002	4.44	2.54	1.29	0.58	0.11	3.33	1.65	2.4	-3.24	-0.29	3.37	5.78	2.6	0.67	0.58	1.07	4.37	0.239999999999999	-0.81	1.74	-0.63	2.11	-4.54	-4.36	-0.460000000000001	-0.989999999999999	-0.87	-0.940000000000001	1.98	0.32	3.75	2.52	-0.110000000000001	3.35	0.469999999999995	2.27	1.59	2.31	5.42	0.37	1.15	-1.43999999999999	0.57	4.57	0.96	-4.94	-2.31	3.53	0.919999999999998	1.25	0.579999999999998	1.01	-1.7	-4.36	1.31	2.16	1.88	-0.0400000000000009	0.58	-1.3	1.61	0.0899999999999996	-3.02	-0.31	-1.88	0.79	1.14	0.0100000000000002	1.12	-2.12	-0.0700000000000003	2.08	0.24	5.91	-2.46	-0.24	1.27	-0.500000000000002	3.22	1.7	0.389999999999999	5.2	1.86	-1.8	-3.93	-2.67	2.38	-0.609999999999999	-5.93	-4.93	0.579999999999998	3.35	-1.31	-3.88	-3.56	2.75	-3.38	0.97	-0.0199999999999996	4.63	0.130000000000001	2.99	0.569999999999999	3.9	3.55	-2.09	-1.58	0.0600000000000014	1.73	1.86	1.16	4.67	-3.29	-3.29	0.619999999999999	0.350000000000001	-1.75	1.34	1.88	0.45	3.31	0.23	3.92	-1.27	2.34	-2.15	-0.18	-0.740000000000001	2.37	-3.19	-1.51	-2.44	-0.39	-1.09	5.11	0.72	0.860000000000001	0.280000000000001	0.58	-0.02	-0.00999999999999979	-3.91	4.07	-3.99	1.42	-0.69	0.580000000000001	-3.3	-3.3	1.06	-0.0525000000000002	2.1925	0.272500000000001	-0.0200000000000005	-0.560714285714287	-0.595714285714287	-0.185	1.13083333333333	2.253	-0.142857142857142	-0.537857142857143	-0.673124999999999	2.13375	0.984285714285715	0.700555555555555	1.43285714285714	2.634	3.71	1.83785714285714	-0.200714285714286	1.30416666666667	1.268125	1.42571428571429	0.161666666666665	1.629	0.527857142857142	2.08083333333333	1.07071428571429	0.290625	-1.11625	1.59333333333333	-0.0750000000000011	0.688823529411764	0.620384615384616	0.764444444444445	0.1525	1.155	0.200625	0.0355555555555558	1.02333333333333	0.3825	0.670000000000002	-0.123928571428571	2.12807692307692	0.32	1.44	0.910416666666666	0.168749999999999	0.356999999999999	1.27875	0.0899999999999999	-0.0906250000000011	1.34125	-0.420625	-0.742999999999999	-0.0788888888888888	0.377222222222223	1.10266666666667	-1.55958333333333	1.50111111111111	1.51357142857143	0.256153846153847	0.885714285714286	0.824375	-1.50318181818182	0.509	-0.0584999999999987	2.2885	-2.45333333333334	-0.964545454545455	0.0746428571428552	0.352	0.695	0.163749999999999	0.8485	-0.646666666666665	0.774374999999999	1.41277777777778	-1.50625	0.505714285714284	-0.610833333333336	-1.0085	-0.14625	3.0225	-0.243666666666662	-2.35166666666667	-0.053571428571427	0.227999999999998	0.296666666666667	0.686818181818182	0.0632142857142846	0.0154999999999994	-0.695499999999999	0.248750000000001	-0.255625	1.79647058823529	1.09433333333333	-1.18875	0.993124999999999	1.73375	0.0566666666666666	0.930833333333332	-0.535625	1.93454545454545	-0.889166666666668	-0.180416666666666	0.947083333333333	0.953846153846154	-0.1105	0.786470588235295	0.762727272727273	0.649999999999999	0.790000000000001	-0.0874999999999986	0.344	-0.452857142857143	1.345	1.231875	1.3409375	0.883461538461539	-0.298	1.068	0.370714285714286	1.34545454545454	-0.318181818181817	3.22529411764705	0.675333333333334	0.396000000000001	0.131363636363638	-1.58777777777778	-2.71176470588235	-2.13545454545455	1.67222222222222	0.57	0.799999999999997	-0.439545454545453	0.899999999999999	0.33	-0.920000000000002	0.0972727272727276	1.46714285714286	1.01285714285714	0.356111111111112	0.658333333333333	0.905000000000001	0.718214285714286	1.509	0.317222222222222	1.08214285714286	1.225625	1.223125	1.106875	-1.21681818181818	0.834444444444445	0.796111111111111	0.259230769230768	0.0806249999999995	1.055	-0.051499999999999	-0.307500000000001	2.366	1.63083333333333	0.535833333333333	1.65933333333333	0.840000000000002	1.008	1.66538461538462	0.723125	0.458333333333334	-0.0786363636363632	1.38805555555556	0.0627777777777769	1.03318181818182	1.12545454545455	-0.00409090909090892	-1.409	-0.861666666666667	0.321666666666665	-1.11076923076923	1.20142857142857	2.3875	-0.103333333333332	-0.909166666666666	0.18888888888889	-0.507941176470588	1.79	0.714499999999999	0.164375	1.782	-0.0357894736842113	1.0565	0.522272727272727	1.36055555555556	0.0577272727272717	0.202500000000001	0.403095238095238
chrV_503864_T_C_-	YER163C_5UTR_0_1211	NA	-0.466993800048611	TSS	TRUE	TRUE	FALSE	FALSE	TRUE	FALSE	FALSE	FALSE	-0.827851412277469	4	71	1	0	0	-1	0	1	0	-1	0.440789473684211	1.01515151515152	6.7743712602136	NA	NA	6	753	215	84	82	NA	0	0.119	0.119	0	0	0	0	0	0	0	0	0	0	0	0	0	0	0	0	0	0	0	0	0	0	0	0	0	0	0	0	0	0	0	0	0	0	0	0	0	0	0	0	0	0	0	0	0	0	0	0	0	0	0	0	0	0	0	0	0	0	0	0	0	0	0	0	0	0	0	0	0	0	0	0	0	0	0	0	0	0	0	0	0	0	0	0	0	0	0	0	0	0	0	0	0	0	0	0	0	0	0	0	0	0	0	0	0	0	0	0	0	0	0	0	0	0	0	0	0	0	0	0	0	0	0	0	0	0	0	0	0	0	0	0	0	0	0	0	0	0	0	0	0	0	0	0	0	0	0	0	0	0	0	0	0	0	0	0	0	0	0	0	0	0	0	0	0	0	0	0	0	0	0	0	0	0	0	0	0	0	0	0	0	0	0	0	0	0	0	0	0	0	0	0	0	0	0	0	0	0	0	0	0	0	0	0	0	0	0	0	0	0	0	0	0	0	0	0	0	0	0	0	0	0	0	0	0	0	0	0	0	0	0	0	0	0	0	0	0	0	0	0	0	0	0	0	0	0	0	0	0	0	0	0	0	0	0	0	0	0	0	0	0	0	0	0	0	0	0	0	0	0	0	0	0	0	0	0	0	0	0	0	0	0	0	0	0	0	0	0	0	0	0	0	0	0	0	0	0	0	0	0	0	0	0	0	0	0	0	0	0	0	0	0	0	0	0	0	0	0	0	0	0	0	0	0	0	0	0	0	0	0	0	0	0	0	0	0	0	0	0	0	0	0	0	0	0	0	0	0	0	0	0	0	0	0	0	0	0	0	0	0	0	0	0	0	0	0	0	0	0	0	0	0	0	0	0	0	0	0	0	0	0	0	0	0	0	0	0	0	0	0	0	0	0	0	0	0	0	0	0	0	0	0	0	0	0	0	0	0	0	0	0	0	0	0	0	0	0	0	0	0	0	0	0	0	0	0	0	0	0	0	0	0	0	0	0	0	0	0	0	0	0	0	0	0	0	0	0	0	0	0	0	0	0	0	0	0	0	0	0	0	0	0	0	0	0	0	0	0	0	0	0	0	0	0	0	0	0	0	0	0	0	0	0	0	0	0	0	0	0	0	0	0	0	0	0	0	0	0	0	0	0	0	0	0	0	0	0	0	0	0	0	0	0	0	0	0	0	0	0	0	0	0	0	0	0	0	0	0	0	0	0	0	0	0	0	0	0	0	0	0	0	0	0	0	0	0	0	0	0	0	0	0	0	0	0	0	0	0	0	0	0	0	0	0	0	0	0	0	0	0	0	0	0	0	0	0	0	0	0	0	0	0	0	0	0	0	0	0	0	0	0	0	0	0	0	0	0	0	0	0	0	0	0	0	0	0	0	0	0	0	0	0	0	0	0	0	0	0	0	0	0	0	0	0	0	0	0	0	0	0	0	0	0	0	0	0	0	0	0	0	0	0	0	0	0	0	0	0	0	0	0	0	0	0	0	0	0	0	0	0	0	0	0	0	0	0	0	0	0	0	0	0	0	0	0	0	0	0	0	0	0	0	0	0	0	0	0	0	0	0	0	0	0	0	0	0	0	0	0	0	0	0	0	0	0	0	0	0	0	0	0	0	0	0	0	0	0	0	0	0	0	0	0	0	0	0	0	0	0	0	0	0	0	0	0	0	0	0	0	0	0	0	0	0	0	0	0	0	0	0	0	0	0	0	0	0	0	0	0	0	0	0	0	0	0	0	0	0	0	0	0	0	0	0	0	0	0	0	0	0	0	0	0	0	0	0	0	0	0	0	0	0	0	0	0	0	0	0	0	0	0	0	0	0	0	0	0	0	0	0	0	0	0	0	0	0	0	0	0	0	0	0	0	0	0	0	0	0	0	0	0	0	0	0	0	0	0	0	0	0	0	0	0	0	0	0	0	0	0	0	0	0	0	0	0	0	0	0	0	0	0	0	0	0	0	0	0	0	0	0	0	0	0	0	0	0	0	0	0	0	0	0	0	0	0	0	0	0	0	0	0	0	0	0	0	0	0	0	0	0	0	0	0	0	0	0	0	0	0	0	0	0	0	0	0	0	0	0	0	0	0	0	0	0	0	0	0	0	0	0	0	0	0	0	0	0	0	0	0	0	0	0	0	0	0	0	0	0	0	0	0	0	0	0	0	0	0	0	0	0	0	0	0	0	0	0	0	0	0	0	0	0	0	0	0	0	0	0	0	0	0	0	0	0	0	0	0	0	0	0	0	0	0	0	0	0	0	0	0	0	0	0	0	0	0	0	0	0	0	0	0	0	0	0	0	0	0	0	0	0	0	0	0	0	0	0	0	0	0	0	0	0	0	0	0	0	0	0	0	0	0	0	0	0	0	0	0	0	0	0	0	0	0	0	0	0	0	0	0	0	0	0	0	0	0	0	0	0	0	0	0	0	0	0	0	0	0	0	0	0	0	0	0	0	0	0	0	0	0	0	0	0	0	0	0	0	0	0	0	0	0	0	0	0	0	0	0	0	0	0	0	0	0	0	0	0	0	0	0	0	0	0	0	0	0	0	0	0	0	0	0	0	0	0	0	0	0	0	0	0	0	0	0	0	0	0	0	0	0	0	0	0	0	0	0	0	0	0	0	0	0	0	0	0	0	0	0	0	0	0	0	0	0	0	0	0	0	0	0	0	0	0	0	0	0	0	0	0	0	0	0	0	0	0	0	0	0	0	0	0	0	0	0	0	0	0	0	0	0	0	0	0	0	0	0	0	0	0	0	0	0	0	0	0	0	0	0	0	0	0	0	0	0	0	0	0	0	0	0	0	0	0	0	0	0	0	0	0	0	0	0	0	0	0	0	0	0	0	0	0	0	0	0	0	0	0	0	0	0	0	0	0	0	0	0	0	0	0	0	0	0	0	0	0	0	0	0	0	0	0	0	0	0	0	0	0	0	0	0	0	0	0	0	0	0	0	0	0	0	0	0	0	0	0	0	0	0	0	0	0	0	0	0	0	0	0	0	0	0	0	0	0	0	0	0	0	0	0	0	0	0	0	0	0	0	0	0	0	0	0	0	0	0	0	0	0	0	0	0	0	0	0	0	0	0	0	0	0	0	0	0	0	0	0	0	0	0	0	0	0	0	0	0	0	0	0	0	0	0	0	0	0	0	0	0	0	0	0	0	0	0	0	0	0	0	0	0	0	0	0	0	0	0	0	0	0	0	0	0	0	0	0	0	0	0	0	0	0	0	0	0	0	0	0	0	0	0	0	0	0	0	0	0	0	0	0	0	0	0	0	0	0	0	0	0	0	0	0	0	0	0	0	0	0	0	0	0	0	0	0	0	0	0	0	0	0	0	0	0	0	0	0	0	0	0	0	0	0	0	0	0	0	0	0	0	0	0	0	0	0	0	0	0	0	0	0	0	0	0	0	0	0	0	0	0	0	0	0	0	0	0	0	0	0	0	0	0	0	0	0	0	0	0	0	0	0	0	0	0	0	0	0	0	0	0	0	0	0	0	0	0	0	0	0	0	0	0	0	0	0	0	0	0	0	0	0	0	0	0	0	0	0	0	0	0	0	0	0	0	0	0	0	0	0	0	0	0	0	0	0	0	0	0	0	0	0	0	0	0	0	0	0	0	0	0	0	0	0	0	0	0	0	0	0	0	0	0	0	0	0	0	0	0	0	0	0	0	0	0	0	0	0	0	0	0	0	0	0	0	0	0	0	0	0	0	0	0	0	0	0	0	0	0	0	0	0	0	0	0	0	0	0	0	0	0	0	0	0	0	0	0	0	0	0	0	0	0	0	0	0	0	0	0	0	0	0	0	0	0	0	0	0	0	0	0	0	0	0	0	0	0	0	0	0	0	0	0	0	0	0	0	0	0	0	0	0	0	0	0	0	0	0	0	0	0	0	0	0	0	0	0	0	0	0	0	0	0	0	0	0	0	0	0	0	0	0	0	0	0	0	0	0	0	0	0	0	0	0	0	0	0	0	0	0	-3.79	4.15	3.14	1.63	-2.36	0	-4	-0.609999999999999	2.81	-4	-1.29	1.65	5.15	3.2	4.66	1.8	1.67	5.08	0.579999999999998	1.86	3.47	3.41	5.15	5.15	0.37	-1.42	0.58	0.58	0.58	-0.83	-3.71	3.99	-2.16	4.21	1.3	1.48	3.22	0.4	-2.3	0.58	-0.899999999999999	-3.09	0.840000000000002	-2.98	3.42	-0.0899999999999999	0.58	2.19	0.400000000000002	5.15	0.42	0.0800000000000001	-1.03	-3.99	-3.81	-0.75	-3.09	5.29	-3.82	2.5	0.569999999999999	-0.630000000000003	-3.81	3.58	-5.45	1.15	0.360000000000001	2.7	0.58	1.46	0.580000000000002	-0.260000000000001	-2.9	0.91	1.64	0.140000000000001	1.92	3.33	4.51	0.58	-4.02	-6.29	-6.33	3.14	3.85	-1.14	-3.81	7.48	-3.81	1.94	-2.58	5.84	0.0600000000000023	-0.3	-1.66	7.48	0.58	-6.15	-3.5	2.92	1.18	1.81	-1.17	4.12	4.95	1.27	0.38	3.95	-1.8	3.35	-0.77	2.93	3.8	-1.44	0.14	-2.79	2.59	2.26	2.76	0.0300000000000011	-1.18	1.7	-1.89	-3.08	-0.68	0.579999999999998	-0.430000000000001	-1.35	3.31	2.77	-1.19999999999999	-3.3	0.579999999999998	2.04	4.76	1.1	6.18	0.579999999999999	-3.41	-4.21	1.82	0.65	0.16	0.569999999999999	2.05	0.819999999999999	1.96	0.8	-1.43	2.62	2.31	1.06	0.859999999999999	-0.0100000000000016	-1.47	-2.39	-0.700000000000001	4.26	-3.12	-3.81	-1.33	2.73	-0.69	0.770000000000001	1.78	0.37	4.11	-1.46	3.63	0.58	0.579999999999999	3.59	0.58	0.58	-1.34	-1.52	0.25	0.58	1.95	4.02	5.15	-1.8	0.13	0.58	-0.52	5.13	0.58	0.58	0.19	5.07	0.87	0.639999999999998	0.17	5.15	-0.229999999999999	-0.840000000000001	-0.316666666666666	1.89	1.055	-0.304	-0.894285714285715	-1.77	-0.946666666666667	0.381666666666666	1.904	-0.619999999999999	-2.38285714285714	-0.282500000000001	2.83625	0.800000000000001	0.724444444444444	0.869999999999999	2.948	3.62	0.494285714285713	-0.979999999999999	1.82166666666667	1.5725	2.96285714285714	0.210000000000001	2.678	0.0571428571428569	2.11833333333333	1.40285714285714	0.6525	-0.678750000000001	-0.635	-0.00111111111111306	0.521764705882354	0.563076923076922	0.113333333333333	0.482500000000002	1.09071428571428	0.63125	-1.08333333333333	-0.110833333333332	0.265000000000001	0.342222222222222	0.450714285714284	1.22384615384615	0.634166666666665	1.32	1.3725	0.226666666666667	0.328999999999999	2.56	0.37	-0.16625	1.96125	-1.26	-1.18	-0.101111111111111	-0.326666666666667	1.05066666666666	-2.89416666666667	3.73333333333333	1.92571428571429	0.286153846153846	0.572857142857142	0.805	-1.92181818181818	-0.0860000000000003	0.200999999999999	2.494	-2.24416666666667	-0.829999999999998	-0.387857142857143	-0.0226666666666659	-0.650000000000002	-0.0837499999999984	1.831	0.689444444444447	1.4225	1.34388888888889	-1.58875	0.525714285714283	-1.86	-1.558	-0.68125	2.69375	0.0973333333333315	-2.35166666666667	-1.30571428571429	1.734	0.0216666666666665	0.36090909090909	0.548571428571426	-0.378999999999998	-0.745999999999999	-0.18	-1.38375	1.39	0.972666666666662	-1.715	0.998750000000001	2.48375	-0.784444444444444	0.255000000000001	-1.345625	1.76090909090909	-0.158333333333333	-0.144166666666667	1.15	1.21846153846154	-0.178	0.948235294117647	0.187272727272727	1.603	0.958750000000002	-0.185624999999998	0.65	-0.411428571428571	1.63428571428571	1.15875	1.0875	-0.669999999999998	-0.236000000000001	1.022	0.169999999999999	1.01454545454546	-1.78818181818182	3.27882352941176	1.41066666666667	-0.288	0.173636363636362	-2.19222222222222	-1.56411764705883	-3.03818181818182	1.17	-0.494545454545456	0.445833333333333	0.643636363636364	0.687000000000001	0.898000000000001	-0.931000000000001	-0.123636363636363	2.73857142857143	0.668571428571429	0.396666666666667	0.575555555555555	1.12272727272727	1.50142857142857	1.652	0.997777777777778	1.12428571428572	2.4475	1.07125	0.960000000000001	-1.25181818181818	-0.350000000000001	1.25111111111111	0.868461538461538	-0.3325	0.782999999999999	-0.247	-0.287000000000001	2.23	2.11	-1.155	1.828	0.9015	0.946	1.91230769230769	0.0587499999999999	1.04222222222222	-0.149090909090908	1.39722222222222	0.108888888888888	0.00636363636363768	0.0209090909090932	-1.31909090909091	-1.581	-0.86	0.331111111111111	-0.973846153846154	1.49285714285714	2.3875	-0.439333333333334	-0.925	-0.357777777777777	-0.237058823529411	2.31	0.175000000000001	-1.05125	1.786	-0.119473684210526	0.887	0.210909090909093	1.36833333333333	-0.374545454545455	-0.00187500000000185	0.458571428571428	-4	3.3	4.81	0.57	-0.409999999999998	0.569999999999999	5.15	0.45	2.03	-4	0.77	1.73	2.13	0.58	1.77	2.5	1.6	3.5	4.5	0.58	-3.85	-4	1.15	-0.57	0.58	-0.54	2.83	0.580000000000001	0.58	-4	5.15	2.41	5.15	1.21	2.9	-3.88	5.15	-3.61	0.890000000000001	5.11	2.29	-2.52	0.149999999999999	2.43	-1.67	0.609999999999999	-3.97	-0.16	-1.99	1.04	0.75	-0.759999999999999	1.35	-0.44	-3.81	-3.82	-1.06	0.18	1.4	0.91	0.569999999999999	-1.38	0.569999999999999	4.46	-0.53	-0.54	0.109999999999999	2.71	-5.03	0.120000000000002	0.579999999999998	0.319999999999999	1.14	-1.96	-1.7	-0.689999999999998	2.99	7.47	-4.52	1.18	-6.16	-6.16	-3.41	7.48	0.579999999999998	-1.14	1.82	-3.72	0.57	2.08	-2.53	2.98	-4.47	-2.17	-2.07	0.580000000000005	-3.14	0.579999999999998	2.14	7.48	1.36	4.64	-5.43	3.88	-3.81	-1.57	-0.22	3.15	-2.1	1.24	1.8	1.61	0.02	-3.71	0.88	-2.95	2.6	-0.0100000000000007	0.24	-0.98	-1.36	0.75	-1.76	2.52	0.579999999999997	0.579999999999998	-2.37	-0.73	-3.6	-0.8	-5.23	-0.97	0.579999999999998	2.91	4.54	-6.33	3.66	-1.04	-0.759999999999999	-2.75	-1.83	0.580000000000002	-0.32	4.01	1.65	-4.7	-1.09	-0.59	-0.29	-4	-1.96	1.61	0.17	4.5	-2.25	4.04	0.13	2.11	-0.82	-3.99	0.51	1.26	2.79	-0.36	-0.300000000000001	-3.98	1.18	1.42	-4	0.580000000000001	0.58	1.29	4.93	5.09	0.58	-2.16	-0.259999999999999	0.58	0.25	1.44	5.15	-0.63	0.31	0.58	0.79	2.73	0.58	0.58	-0.359999999999999	5.15	-3.99	1.92	0.17	-1.57	-0.45	-0.3	0.211666666666668	2.495	-0.51	0.264	-0.227142857142857	0.578571428571427	0.576666666666666	1.88	2.602	0.334285714285715	1.30714285714286	-1.06375	1.43125	1.16857142857143	0.676666666666668	1.99571428571429	2.32	3.8	3.18142857142857	0.578571428571429	0.786666666666665	0.963749999999999	-0.111428571428569	0.113333333333335	0.58	0.998571428571429	2.04333333333333	0.738571428571428	-0.0712499999999991	-1.55375	3.82166666666667	-0.148888888888889	0.855882352941176	0.677692307692308	1.41555555555555	-0.177500000000002	1.21928571428571	-0.23	1.15444444444444	2.1575	0.5	0.997777777777777	-0.698571428571427	3.03230769230769	0.00583333333333336	1.56	0.448333333333331	0.110833333333334	0.385000000000002	-0.0024999999999995	-0.19	-0.0149999999999988	0.72125	0.41875	-0.305999999999999	-0.0566666666666666	1.08111111111111	1.15466666666666	-0.225000000000001	-0.731111111111112	1.10142857142857	0.226153846153847	1.19857142857143	0.843749999999999	-1.08454545454546	1.104	-0.318	2.083	-2.6625	-1.09909090909091	0.537142857142861	0.726666666666667	2.04	0.411250000000001	-0.134	-1.98277777777778	0.126249999999999	1.48166666666667	-1.42375	0.485714285714288	0.638333333333332	-0.459	0.388749999999998	3.35125	-0.584666666666671	-2.35166666666667	1.19857142857143	-1.278	0.571666666666667	1.01272727272727	-0.422142857142859	0.41	-0.645	0.677499999999998	0.8725	2.20294117647059	1.216	-0.6625	0.987500000000001	0.983749999999997	0.897777777777778	1.60666666666667	0.274374999999999	2.10818181818182	-1.62	-0.216666666666665	0.744166666666667	0.68923076923077	-0.0430000000000001	0.624705882352941	1.33818181818182	-0.303	0.62125	0.0106249999999974	0.0379999999999994	-0.494285714285715	1.05571428571429	1.305	1.594375	2.43692307692308	-0.360000000000001	1.114	0.571428571428572	1.67636363636364	1.15181818181818	3.17176470588235	-0.0600000000000023	1.08	0.0890909090909098	-0.983333333333334	-3.85941176470588	-1.23272727272727	2.17444444444444	1.63454545454545	1.15416666666667	-1.52272727272727	1.113	-0.238	-0.909000000000001	0.318181818181818	0.195714285714287	1.35714285714286	0.315555555555555	0.741111111111111	0.687272727272729	-0.0649999999999977	1.366	-0.363333333333332	1.04	0.00375000000000014	1.375	1.25375	-1.18181818181818	2.01888888888889	0.341111111111109	-0.349999999999998	0.49375	1.327	0.143999999999998	-0.327999999999999	2.502	1.15166666666667	2.22666666666667	1.49066666666667	0.778500000000001	1.07	1.41846153846154	1.3875	-0.125555555555556	-0.00818181818181962	1.37888888888889	0.0166666666666657	2.06	2.23	1.31090909090909	-1.237	-0.863333333333333	0.312222222222223	-1.24769230769231	0.91	2.3875	0.232666666666667	-0.893333333333334	0.735555555555555	-0.778823529411763	1.27	1.254	1.38	1.778	0.0478947368421068	1.226	0.833636363636364	1.35277777777778	0.490000000000002	0.406874999999999	0.347619047619047	-4	4.15	4.81	0.92	-2.36	0.569999999999999	-4	0.45	2.59	-4	0.77	1.73	5.15	2.62	4.66	1.8	1.6	4.88	4.5	0.58	3.47	1.64	5.15	3.84	0.37	-0.54	2.83	0.58	0.58	-0.83	5.15	3.22	1.19	4.21	2.9	-3.88	3.56	0.4	0.890000000000001	5.11	1.47	-2.52	0.149999999999999	2.43	2.2	-0.0899999999999999	-3.4	1.76	-1.99	5.15	0.42	0.0800000000000001	-1.03	-1.83	-3.81	-0.75	-2.35	1.12	1.4	2.5	0.569999999999999	-1.38	-3.81	4.46	-4.94	-0.54	0.360000000000001	2.7	-2.25	1.22	0.579999999999998	-0.260000000000001	1.14	0.91	-0.859999999999999	0.140000000000001	1.92	5.95	4.51	0.58	-4.02	-6.16	-5.14	3.14	3.85	-1.14	1.82	7.48	0.57	2.08	-2.53	2.98	-4.47	-0.3	-2.07	0.580000000000005	0.58	0.51	0.36	7.38	1.36	1.81	-4.7	4.12	0.57	1.27	0.38	3.15	-2.1	2.82	1.8	2.93	0.02	-3.71	0.88	-2.95	2.59	-0.0100000000000007	0.24	-0.98	-1.36	0.75	-1.89	2.52	0.579999999999997	0.579999999999998	-2.37	-0.73	3.31	-0.8	-1.19999999999999	-3.3	0.579999999999998	2.91	4.76	-2.14	6.18	-1.04	-1.95	-3.99	1.71	0.580000000000002	0.16	0.569999999999999	1.65	0.819999999999999	1.12	0.8	-1.43	2.19	-1.96	1.61	0.859999999999999	4.5	-1.47	-1.92	0.13	2.88	-1.87	-3.99	-1.33	2.73	2.79	0.280000000000001	1.78	-3.98	1.18	1.42	1.4	0.580000000000001	0.58	1.29	4.93	5.09	0.58	-2.16	0.25	0.58	1.56	1.56	5.15	-1.8	0.13	0.58	0.0299999999999994	5.13	0.58	0.58	0.189999999999998	5.15	-3.99	1.36	0.17	0.29	-0.45	-0.3	-0.0525000000000002	2.1925	0.272500000000001	-0.0200000000000005	-0.560714285714285	-0.595714285714285	-0.185	1.13083333333333	2.253	-0.142857142857142	-0.537857142857143	-0.673124999999999	2.13375	0.984285714285713	0.700555555555555	1.43285714285714	2.634	3.71	1.83785714285714	-0.200714285714284	1.30416666666667	1.268125	1.42571428571429	0.161666666666667	1.629	0.527857142857142	2.08083333333333	1.07071428571428	0.290625	-1.11625	1.59333333333333	-0.0750000000000011	0.688823529411764	0.620384615384616	0.764444444444445	0.1525	1.155	0.200624999999999	0.0355555555555558	1.02333333333333	0.3825	0.669999999999998	-0.123928571428571	2.12807692307692	0.32	1.44	0.910416666666666	0.168749999999999	0.357000000000001	1.27875	0.0899999999999999	-0.0906249999999993	1.34125	-0.420624999999999	-0.743	-0.0788888888888888	0.377222222222223	1.10266666666667	-1.55958333333334	1.50111111111111	1.51357142857143	0.256153846153847	0.885714285714286	0.824375	-1.50318181818182	0.509	-0.0585000000000004	2.2885	-2.45333333333334	-0.964545454545455	0.0746428571428552	0.352	0.695	0.16375	0.8485	-0.646666666666668	0.774375000000003	1.41277777777778	-1.50625	0.505714285714287	-0.610833333333334	-1.0085	-0.146250000000002	3.0225	-0.24366666666667	-2.35166666666667	-0.0535714285714288	0.228000000000002	0.296666666666667	0.686818181818182	0.0632142857142846	0.0154999999999994	-0.695499999999999	0.248750000000001	-0.255625	1.79647058823529	1.09433333333333	-1.18875	0.993124999999999	1.73375	0.0566666666666666	0.930833333333334	-0.535625000000003	1.93454545454546	-0.889166666666666	-0.180416666666666	0.947083333333333	0.953846153846153	-0.1105	0.786470588235295	0.762727272727273	0.65	0.790000000000001	-0.0874999999999986	0.343999999999999	-0.452857142857142	1.345	1.231875	1.3409375	0.883461538461539	-0.298	1.068	0.370714285714286	1.34545454545454	-0.318181818181817	3.22529411764706	0.675333333333331	0.395999999999997	0.131363636363634	-1.58777777777778	-2.71176470588235	-2.13545454545455	1.67222222222222	0.569999999999997	0.799999999999997	-0.439545454545453	0.899999999999999	0.33	-0.92	0.0972727272727276	1.46714285714286	1.01285714285714	0.35611111111111	0.658333333333333	0.905000000000001	0.718214285714286	1.509	0.317222222222222	1.08214285714286	1.225625	1.223125	1.106875	-1.21681818181818	0.834444444444444	0.796111111111111	0.259230769230768	0.0806249999999995	1.055	-0.051499999999999	-0.307499999999999	2.366	1.63083333333333	0.535833333333334	1.65933333333333	0.84	1.008	1.66538461538461	0.723125	0.458333333333332	-0.0786363636363632	1.38805555555556	0.0627777777777769	1.03318181818182	1.12545454545455	-0.00409090909090715	-1.409	-0.861666666666667	0.321666666666665	-1.11076923076923	1.20142857142857	2.3875	-0.103333333333333	-0.909166666666667	0.188888888888888	-0.507941176470588	1.79	0.714500000000001	0.164375	1.782	-0.0357894736842113	1.0565	0.522272727272728	1.36055555555556	0.0577272727272735	0.202500000000001	0.403095238095238
chrV_503909_T_A_-	YER163C_chrV_503909_T_A_72_2	NA	0.278650683571183	UpStream	TRUE	TRUE	FALSE	FALSE	TRUE	FALSE	FALSE	TRUE	-0.210401511204844	1	73	1	0	1	-1	0	0	0	0	0.394736842105263	1	6.7743712602136	NA	NA	6	753	215	84	127	NA	0.0708661	0.165	0.835	0	0	0	0	0	0	0	0	0	0	0	0	0	0	0	0	0	0	0	0	0	0	0	0	0	0	0	0	0	0	0	0	0	0	0	0	0	0	0	0	0	0	0	0	0	0	0	0	0	0	0	0	0	0	-6.08	0	0	0	0	0	0	0	0	0	0	0	0	0	0	0	0	0	0	0	0	0	0	0	0	0	0	0	0	0	0	0	0	0	0	0	0	0	0	0	0	0	0	0	0	0	0	0	0	0	-7.18	0	0	0	0	0	0	0.38	0	0	0	0	0	0	0	0	0	0	0	0	0	0	0	0	0	0	0	0	0	0	0	0	0	0	0	0	0	0	0	0	0	0	0	0	0	0	0	0	0	0	0	0	0	0	0	0	0	0	0	0	0	0	0	0	0	0	0	0	0	0	0	0	0	0	0	0	0	0	0	0	0	0	0	0	0	0	0	0	0	0	0	0	0	0	0	0	0	0	0	0	0	0	0	0	0	0	0	0	0	0	0	0	0	0	0	0	0	0	0	0	0	0	0	0	0	0	0	0	0	0	0	0	0	0	0	0	0	0	0	0	0	0	0	0	0	0	-6.08	0	0	0	0	0	0	0	0	0	0	0	0	0	0	0	0	0	0	0	0	0	0	0	0	0	0	0	0	0	0	0	0	0	0	0	0	0	0	0	0	0	0	0	0	0	0	0	0	0	-7.18	0	0	0	0	0	0	0.38	0	0	0	0	0	0	0	0	0	0	0	0	0	0	0	0	0	0	0	0	0	0	0	0	0	0	0	0	0	0	0	0	0	0	0	0	0	0	0	0	0	0	0	0	0	0	0	0	0	0	0	0	0	0	0	0	0	0	0	0	0	0	0	0	0	0	0	0	0	0	0	0	0	0	0	0	0	0	0	0	0	0	0	0	0	0	0	0	0	0	0	0	0	0	0	0	0	0	0	0	0	0	0	0	0	0	0	0	0	0	0	0	0	0	0	0	0	0	0	0	0	0	0	0	0	0	0	0	0	0	0	0	0	0	0	0	0	0	-1	0	0	0	0	0	0	0	0	0	0	0	0	0	0	0	0	0	0	0	0	0	0	0	0	0	0	0	0	0	0	0	0	0	0	0	0	0	0	0	0	0	0	0	0	0	0	0	0	0	-1	0	0	0	0	0	0	0	0	0	0	0	0	0	0	0	0	0	0	0	0	0	0	0	0	0	0	0	0	0	0	0	0	0	0	0	0	0	0	0	0	0	0	0	0	0	0	0	0	0	0	0	0	0	0	0	0	0	0	0	0	0	0	0	0	0	0	0	0	0	0	0	0	0	0	0	0	0	0	0	0	0	0	0	0	0	0	0	0	0	0	0	0	0	0	0	0	0	0	0	0	0	0	0	0	0	0	0	0	0	0	0	0	0	0	0	0	0	0	0	0	0	0	-1.56	0	0	0	0	0	0	0	0	0	0	0	0	0	0	0	0	0	0	0	0	0	0	0	0	0	0	0	0	0	0	0	0	0	0	0	0	0	0	0	0	0	0	0	0	0	0	0	0	0	0	0	0	0	0	0	0	0	0	0	0	0	0	0	0	0	0	0	0	0	0	0	0	0	0	0	0	0	0	0	0	0	0	0	0	0	0	0	0	0	0	0	0	0	0	0	0	0	0	0	0	0	0	0	0	0	0	0	0	0	0	0	0	0	0	0	0	0	0	0	0	0	0	0	0	0	0	0	0	0	0	0	0	0	0	0	0	0	0	0	0	0	0	0	0	0	0	0	0	0	0	0	0	0	0	0	0	0	0	0	0	0	0	0	0	0	0	0	0	0	0	0	0	0	0	0	0	0	0	0	0	0	0	0	0	0	0	0	0	0	0	0	0	0	0	0	-1.56	0	0	0	0	0	0	0	0	0	0	0	0	0	0	0	0	0	0	0	0	0	0	0	0	0	0	0	0	0	0	0	0	0	0	0	0	0	0	0	0	0	0	0	0	0	0	0	0	0	0	0	0	0	0	0	0	0	0	0	0	0	0	0	0	0	0	0	0	0	0	0	0	0	0	0	0	0	0	0	0	0	0	0	0	0	0	0	0	0	0	0	0	0	0	0	0	0	0	0	0	0	0	0	0	0	0	0	0	0	0	0	0	0	0	0	0	0	0	0	0	0	0	0	0	0	0	0	0	0	0	0	0	0	0	0	0	0	0	0	0	0	0	0	0	0	0	0	0	0	0	0	0	0	0	0	0	0	0	0	0	0	0	0	0	0	0	0	0	0	0	0	0	0	0	0	0	0	0	0	0	0	0	0	0	0	0	0	0	0	0	0	0	0	0	0	0	0	0	0	0	0	0	0	0	0	0	0	0	0	0	0	0	0	0	0	0	0	0	0	0	0	0	0	0	0	0	0	0	0	0	0	0	0	0	0	0	0	0	0	0	0	0	0	0	0	0	0	0	0	0	0	0	0	0	0	0	0	0	0	0	0	0	0	0	0	0	0	0	0	0	0	0	0	0	0	0	0	0	0	0	0	0	0	0	0	0	0	0	0	0	0	0	0	0	0	0	0	0	0	0	0	0	0	0	0	0	0	0	0	0	0	0	0	0	0	0	0	0	0	0	0	0	0	0	0	0	0	0	0	0	0	0	0	0	0	0	0	0	0	0	0	0	0	0	0	0	0	0	0	0	0	0	0	0	0	0	0	0	0	0	0	0	0	0	0	0	0	0	0	0	0	0	0	0	0	0	0	0	0	0	0	0	0	0	0	0	0	0	0	0	0	-1.56	0	0	0	0	0	0	0	0	0	0	0	0	0	0	0	0	0	0	0	0	0	0	-6.08	0	0	0	0	0	0	0	0	0	0	0	0	0	0	0	0	0	0	0	0	0	0	0	0	0	0	0	0	0	0	0	0	0	0	0	0	0	0	0	0	0	0	0	0	0	0	0	0	0	-7.18	0	0	0	0	0	0	0.38	0	0	0	0	0	0	0	0	0	0	0	0	0	0	0	0	0	0	0	0	0	0	0	0	0	0	0	0	0	0	0	0	0	0	0	0	0	0	0	0	0	0	0	0	0	0	0	0	0	0	0	0	0	0	0	0	0	0	0	0	0	0	0	0	0	0	0	0	0	0	0	0	0	0	0	0	0	0	0	0	0	0	0	0	0	0	0	0	0	0	0	0	0	0	0	0	0	0	0	0	0	0	0	0	0	0	0	0	0	0	0	0	0	0	0	-1.56	0	0	0	0	0	0	0	0	0	0	0	0	0	0	0	0	0	0	0	0	0	0	-6.08	0	0	0	0	0	0	0	0	0	0	0	0	0	0	0	0	0	0	0	0	0	0	0	0	0	0	0	0	0	0	0	0	0	0	0	0	0	0	0	0	0	0	0	0	0	0	0	0	0	-7.18	0	0	0	0	0	0	0.38	0	0	0	0	0	0	0	0	0	0	0	0	0	0	0	0	0	0	0	0	0	0	0	0	0	0	0	0	0	0	0	0	0	0	0	0	0	0	0	0	0	0	0	0	0	0	0	0	0	0	0	0	0	0	0	0	0	0	0	0	0	0	0	0	0	0	0	0	0	0	0	0	0	0	0	0	0	0	0	0	0	0	0	0	0	0	0	0	0	0	0	0	0	0	0	0	0	0	0	0	0	0	0	0	0	0	0	0	0	0	0	0	0	0	0	0	0	0	0	0	0	0	0	0	0	0	0	0	0	0	0	0	0	0	0	0	0	0	-1	0	0	0	0	0	0	0	0	0	0	0	0	0	0	0	0	0	0	0	0	0	0	0	0	0	0	0	0	0	0	0	0	0	0	0	0	0	0	0	0	0	0	0	0	0	0	0	0	0	-1	0	0	0	0	0	0	0	0	0	0	0	0	0	0	0	0	0	0	0	0	0	0	0	0	0	0	0	0	0	0	0	0	0	0	0	0	0	0	0	0	0	0	0	0	0	0	0	0	0	0	0	0	0	0	0	0	0	0	0	0	0	0	0	0	0	0	0	0	0	0	0	0	0	0	0	0	0	0	0	0	0	0	0	0	0	0	0	0	0	0	0	2.19	-0.369999999999999	-0.17	1.95	-0.92	-1.55	0	0.67	-1.61	-4.58	-2.82	-1.77	-2.13	-0.18	2.2	-1.61	1.2	0	-0.51	-0.710000000000001	4.58	1.77	2.04	-1.63	-4.58	1.21	-0.58	0.85	-0.13	-4.56	-0.58	1.07	0.43	-1.52	-1.1	-2.18	-1.47	-0.920000000000001	-1.9	-3.52	-3	0.35	3.39	-2.04	0	-0.470000000000001	1.16	-2.95	-1.11	2.1	-1.2	-2.04	-0.83	-3.86	8.19	-1.65	-0.27	0	-1.5	-0.69	-3.23	-2.36	-3.24	-0.32	-3.46	-0.86	4.14	-1.3	2.4	0	3.31000000000001	0.809999999999999	-4.38	2.32	0.0600000000000001	1.81	-0.619999999999999	3.74	-1.22	0.350000000000001	1.73	-5.03	-1.95	-6.91	-6.91	0.81	-4.38	1.77	-4.38	-5.41	1.03	-2.4	1.14	1.61	-4.73	0	-0.0699999999999985	-1.46	-6.75	2.5	-4.16	-2.7	4.46	0	8.19	6.85	0.69	0.989999999999999	-1.28	-1.09	-2.47	0.53	0.579999999999999	-2.89	1.72	3.63	-1.7	-3.95	0.789999999999999	-4.54	5.6	-0.43	0.89	0.0400000000000009	0.220000000000001	-4.67	0.4	2.87	-3.01	1.8	2.29	2.31	-1.28	-0.2	0.240000000000002	-1.15	-0.0400000000000027	0.56	0.649999999999999	-1.95	0	1.7	2.23	1.86	3.01	1.63	-0.61	0.4	2.09	0.68	0	-0.95	-0.27	-0.99	-1.86	1.07	2.63	-1.83	-1.01	1.72	-1.33	-0.87	1.4	-0.74	0.54	0	-0.57	-0.33	3.46	3.74	-3.02	-1.65	1.2	0.93	-3.16	0.28	0.789999999999999	-0.77	-1.35	-3.27	-4.39	-1.03	-0.58	0.739999999999998	0.27	-3.03	-3.87	-2.69	0	-1.33	0	2.06	-2.84	0.92	-3.28	-0.02	-0.276666666666667	-0.758333333333335	0.82	-0.622000000000001	-1.84714285714286	-2.33	-1.77635683940025e-15	1.30333333333333	-0.694000000000001	-0.932857142857141	-2.17	0.0349999999999984	-0.352499999999999	-1.35571428571428	0.794444444444444	0.675714285714285	0.517999999999999	-0.387142857142857	-0.0399999999999991	-1.77857142857143	0.481666666666667	0.0412499999999998	1.34428571428571	0.558333333333334	-1.516	1.16142857142857	0.238333333333333	-0.568571428571429	-0.495000000000001	0.832500000000001	-0.716666666666665	0.476666666666667	-0.681764705882351	0.409230769230769	0.00666666666666593	1.09666666666666	-0.0749999999999993	-0.609999999999999	-1.78333333333333	-1.29583333333333	-0.417	-0.298888888888889	0.779285714285717	-1.40307692307692	-0.278333333333334	-0.476666666666667	1.19666666666667	-0.1425	-0.289999999999999	0.921250000000001	0.475	-0.53125	0.0975000000000001	-1.375	1.344	-1.33555555555556	-1.05555555555556	-1.10866666666666	-2.39166666666667	0.687777777777779	-1.15428571428571	-0.0876923076923077	-0.625714285714286	-0.77625	0.0999999999999979	-1.534	0.0750000000000011	-0.509	1.98083333333333	-1.51818181818182	0.067142857142855	-0.248666666666665	-1.03	0.102499999999999	1.055	3.00444444444445	0.0975000000000001	0.228888888888889	0.0912500000000023	2.24428571428571	-1.705	-1.101	-0.63125	-1.2325	-1.80466666666667	0	-1.78	1.462	-0.843333333333334	-1.29272727272727	0.382857142857141	-1.359	-1.419	-0.4725	-1.39	-1.17823529411765	-0.415333333333329	-2.3925	-0.456250000000001	0.0824999999999996	-2.45888888888889	-2.04	-1.439375	0.24727272727273	3.74033333333333	1.72916666666666	0.476666666666666	0.220769230769231	0.0250000000000004	0.0264705882352945	-0.390000000000001	0.636666666666667	0.283750000000001	-0.280625000000001	0.55	0.515714285714287	0.405714285714286	-0.707500000000001	0.0175000000000001	-0.832307692307694	0.407	-0.499000000000001	0.597142857142857	0.166363636363636	-4.10636363636364	-0.160588235294121	1.38466666666667	-2.27	-1.63090909090909	-1.12	2.71941176470588	-0.15909090909091	-0.69222222222222	-1.55727272727272	0.236666666666665	1.09636363636364	0.0510000000000019	1.57	0.146999999999998	-0.110000000000001	0.632857142857143	-0.845714285714287	0.142222222222221	0.405555555555555	0.245454545454546	1.36642857142857	-0.0309999999999988	1.89555555555556	0.567142857142857	0.91	-0.00750000000000028	-0.00624999999999964	0.113636363636363	-0.656666666666668	-0.723333333333333	0.274615384615384	0.477500000000001	-0.186999999999999	0.0590000000000011	0.0940000000000012	0.76	-1.17	0.623333333333333	0.158666666666667	-0.0274999999999981	0.356999999999999	-0.497692307692308	-1.07	1.46	0.115454545454545	0	0.506666666666668	-0.580909090909092	-0.629090909090909	-2.09090909090909	-0.04	0.0846666666666662	0.123333333333333	0.0523076923076928	-0.828571428571427	0	-1.12266666666667	0.0550000000000006	-0.888888888888889	0.873529411764707	0.262222222222222	-0.91	-1.36375	0.114000000000001	-0.0742105263157882	0.265000000000001	-1.39272727272727	0.0311111111111106	-0.541818181818181	-0.209374999999998	-0.443333333333333	3.85	0.37	-1.95	1.61	3.43	4.58	-0.58	0.43	1.86	1.83	3.85	0.0099999999999989	0	3.41	-4.58	-1.61	-1.2	2.71	0	0	-4.58	0.24	-0.16	-4.41	1.16	0.61	1.63	-1.11	2.17	-4.58	-0.280000000000001	-1.07	3.05	-0.959999999999999	1.39	-2.61	4.53	3.02	4.49	-4.44	-0.24	0.21	-4.48	4.58	0	1.1	-4.43	-0.899999999999999	2.28	-1.5	-1.33	-0.0799999999999983	0	3.08	4.38	1.65	0.27	-6.91	3.34	-0.470000000000006	1.71	-0.23	-4.38	0.800000000000001	-1.02	2.44	-3.35	0	-2.4	-0.369999999999999	0	0.13	0.53	2.08	-0.0600000000000005	-3.17000000000001	0.509999999999998	-0.870000000000002	-4.16	0	-1.73	-1.71	-0.32	0	6.91	0.809999999999999	0.0999999999999979	-3.07	-3.23	-0.21	-1.83	6.91	3.29	0	-2.06	6.20999999999999	4.69	3.5	2.08	-2.09	0.47	1.66	0	-1.35	0.57	-6.74	-3.24	-0.56	-0.54	-1	0.530000000000001	-0.38	-1.75	0.340000000000002	-1.08	-1.27	-1.21	-1.76	0.67	1.99	5.3	2.02	0.899999999999999	0.22	6.91	-0.320000000000004	-4.1	1.29	1.2	-2.08	-1.19	0.55	3.37	6.9	-0.739999999999999	2.03999999999999	-6.85	0.77	1.49	-1.54	0.109999999999999	0.799999999999997	1.27	0.350000000000001	-3.01	-0.0999999999999979	-0.899999999999999	-0.4	-2.09	-1.36	2.93	-0.2	0.37	0.87	1.44	-2.38	1.6	-0.47	0.31	1.21	1.71	0.87	-0.369999999999999	0.74	0.58	0	-1.15	0.33	-3.46	3.47	-1.83	3.16	-1.56	-1.03	2.89	-1.12	-0.1	1.96	-1.35	2.8	-4.39	0.0299999999999998	-2.26	0.150000000000001	-2.17	1.1	3.16	4.57	0	-0.300000000000001	0	1.65	-3.06	2.98	3.52	-1.23	0.276666666666667	0.758333333333333	-0.82	0.622	1.84714285714286	2.33	1.77635683940025e-15	-1.30333333333333	0.693999999999999	0.932857142857143	2.17	-0.0350000000000001	0.352499999999999	1.35571428571428	-0.794444444444444	-0.675714285714285	-0.517999999999999	0.387142857142857	0.0399999999999991	1.77857142857143	-0.481666666666666	-0.0412499999999998	-1.34428571428571	-0.558333333333334	1.516	-1.16142857142857	-0.238333333333333	0.568571428571429	0.495000000000001	-0.8325	0.716666666666667	-0.34125	0.681764705882355	-0.409230769230767	-0.00666666666666771	-1.09666666666667	0.0749999999999993	0.609999999999999	1.78333333333333	1.29583333333333	0.417	0.298888888888889	-0.779285714285717	1.40307692307692	0.278333333333332	0.476666666666667	-1.19666666666667	0.1425	0.290000000000001	-0.921250000000001	-0.475000000000001	0.531249999999998	-0.0975000000000001	1.375	1.752	1.33555555555555	1.05555555555556	1.10866666666667	2.39166666666667	-0.687777777777779	1.15428571428571	0.0876923076923077	0.625714285714285	0.776250000000001	-0.100000000000001	1.534	-0.0750000000000011	0.509	-1.98083333333333	1.51818181818182	-0.067142857142855	0.248666666666665	1.03	-0.102500000000001	-1.055	-3.00444444444445	-0.0975000000000001	-0.228888888888889	-0.0912499999999987	-2.24428571428571	1.705	1.101	0.63125	1.2325	1.80466666666667	0	1.78	-1.462	0.843333333333334	1.29272727272727	-0.382857142857144	1.359	1.419	0.4725	1.39	1.17823529411765	0.415333333333333	2.3925	0.456250000000001	-0.0824999999999996	2.45888888888889	2.04	1.439375	-0.247272727272726	-0.729999999999999	-1.72916666666666	-0.476666666666667	-0.22076923076923	-0.0250000000000004	-0.026470588235294	0.390000000000001	-0.610999999999999	-0.28375	0.280625000000001	-0.550000000000001	-0.515714285714285	-0.405714285714286	0.707500000000001	-0.0175000000000001	0.832307692307694	-0.407	0.499	-0.597142857142857	-0.166363636363636	4.10636363636363	0.160588235294114	-1.38466666666667	2.27	1.63090909090909	1.12	-2.71941176470588	0.159090909090908	0.692222222222224	1.55727272727273	-0.236666666666668	-1.09636363636363	-0.0510000000000019	-1.57	-0.146999999999998	0.110000000000001	-0.632857142857143	0.845714285714285	-0.142222222222221	-0.405555555555555	-0.245454545454546	-1.36642857142857	0.0310000000000006	-1.89555555555556	-0.567142857142857	-0.91	0.00750000000000028	0.00624999999999964	-0.113636363636363	0.656666666666666	0.723333333333336	-0.274615384615384	-0.477500000000001	0.187000000000001	-0.0590000000000011	-0.0939999999999994	-0.76	1.17	-0.623333333333333	-0.158666666666667	0.0275000000000016	-0.357000000000001	0.497692307692308	1.07	-1.46	-0.115454545454545	0	-0.506666666666666	0.580909090909092	0.629090909090909	2.09090909090909	0.04	-0.0846666666666671	-0.123333333333333	-0.0523076923076919	0.828571428571429	0	1.12266666666667	-0.0549999999999997	0.888888888888889	-0.873529411764705	-0.262222222222222	0.91	1.36375	-0.114000000000001	0.0742105263157917	-0.265000000000001	1.39272727272727	-0.0311111111111124	0.541818181818183	0.209374999999998	0.443333333333335	3.85	0.37	-0.58	1.95	-0.92	4.58	-0.58	0.43	1.86	-2.18	3.85	-0.900000000000001	-2.13	-0.18	-4.58	-1.61	1.2	2.71	0	0	-1.83	0.24	2.04	-4.41	-3.99	0.61	1.57	0.85	-0.13	-4.58	-0.280000000000001	-1.07	3.05	-0.959999999999999	1.39	-2.61	4.53	-0.870000000000001	4.28	-4.44	-1.44	0.35	-2.24	4.58	0	-0.470000000000001	-4.43	-0.899999999999999	-1.11	2.1	-1.2	-2.04	-0.83	0.23	4.96	-1.65	0.27	-3.39	3.19	-0.69	-3.23	-0.48	-4.38	-0.32	-1.02	-0.86	4.14	-1.3	2.4	-0.369999999999999	0	0.13	0.53	2.08	0.0600000000000001	1.81	-0.619999999999999	-0.870000000000002	-1.22	0	0.82	-1.71	-0.32	-6.83	-6.91	0.81	-4.28	-0.219999999999997	-3.23	-5.17	1.03	-2.4	1.14	0.609999999999999	-2.06	6.20999999999999	1.21000000000001	-1.15	-6.75	-0.699999999999999	-1.85	-0.289999999999999	0	-1.35	4.39	2.21	-3.21	0.989999999999999	-0.54	-1.09	0.530000000000001	0.53	-0.369999999999999	-0.0300000000000011	1.32	0.64	-1.21	-2.78	0.67	1.99	5.6	0.0899999999999999	0.899999999999999	0.22	0.220000000000001	-2.54000000000001	0.4	2.87	-0.470000000000006	-2.08	2.29	0.55	3.37	-0.2	-0.739999999999999	-1.15	-6.85	0.77	1.49	-1.54	0	1.7	2.01	1.29	2.35	1.63	-0.61	-0.4	-0.48	-1.36	2.7	-0.95	-0.230000000000001	0.87	-1.86	1.07	1.6	-0.47	0.31	1.72	0.760000000000002	-0.87	-0.369999999999999	-0.490000000000002	0.54	0	-0.57	-0.33	3.08	3.47	-1.83	3.16	-1.56	-1.03	2.89	-1.12	-0.1	1.96	-1.35	-3.27	-4.39	0.0299999999999998	-2.26	0.150000000000001	-2.17	-2.08	3.16	4.57	0	-1.33	0	2.06	-2.84	2.98	3.52	-0.02	0	0	0	0	0	1.77635683940025e-15	0	0	0	0	0	0	0	0	0	0	0	0	0	0	-1.77635683940025e-15	0	0	0	0	0	0	0	0	0	0	0.091764705882353	3.5527136788005e-15	0	0	0	1.77635683940025e-15	0	0	3.5527136788005e-15	0	0	0	0	0	0	0	0	0	0	0	0	0	8.88178419700125e-16	1.52222222222222	0	0	0	0	0	0	0	0	0	0	0	1.77635683940025e-15	0	0	0	0	0	0	0	0	0	0	0	0	0	0	-3.5527136788005e-15	0	0	0	0	0	0	0	-3.5527136788005e-15	0	0	0	0	0	0	0	0	0	0	0	0	0	0	1.40166666666667	0	0	0	0	0	0	-0.0199999999999996	0	0	0	0	-8.88178419700125e-16	0	0	0	0	0	8.88178419700125e-16	0	0	0	-3.5527136788005e-15	0	0	0	0	0	0	0	0	0	0	0	0	0	0	0	0	0	0	0	1.77635683940025e-15	0	0	1.77635683940025e-15	0	0	0	0	0	0	0	1.77635683940025e-15	0	1.77635683940025e-15	0	0	0	0	0	0	0	0	0	0	0	0	0	0	0	0	0	0	0	0	0	0	0	0	0	0	0	0	0	0	0	0	0	-1.77635683940025e-15	0	0
chrV_503928_T_C_-	YER163C_5UTR_0_1112	NA	-0.295259953948764	TSS	TRUE	TRUE	FALSE	FALSE	TRUE	FALSE	FALSE	NA	-0.753384867732949	4	7	1	0	0	-1	0	1	0	0	0.440789473684211	1.01515151515152	6.7743712602136	NA	NA	6	753	215	84	146	NA	0.023622	NA	NA	0	0	0	0	0	0	0	0	0	0	0	0	0	0	0	0	0	0	0	0	0	0	0	0	0	0	0	0	0	0	0	0	0	0	0	0	0	0	0	0	0	0	0	0	0	0	0	0	0	0	0	0	0	0	0	0	0	0	0	0	0	0	0	0	0	0	0	0	0	0	0	0	0	0	0	0	0	0	0	0	0	0	0	0	0	0	0	0	0	0	0	0	0	0	0	0	0	0	0	0	0	0	0	0	0	0	0	0	0	0	0	0	0	0	0	0	0	0	0	0	0	0	0	0	0	0	0	0	0	0	0	0	0	0	0	0	0	0	0	0	0	0	0	0	0	0	0	0	0	0	0	0	0	0	0	0	0	0	0	0	0	0	0	0	0	0	0	0	0	0	0	0	0	0	0	0	0	0	0	0	0	0	0	0	0	0	0	0	0	0	0	0	0	0	0	0	0	0	0	0	0	0	0	0	0	0	0	0	0	0	0	0	0	0	0	0	0	0	0	0	0	0	0	0	0	0	0	0	0	0	0	0	0	0	0	0	0	0	0	0	0	0	0	0	0	0	0	0	0	0	0	0	0	0	0	0	0	0	0	0	0	0	0	0	0	0	0	0	0	0	0	0	0	0	0	0	0	0	0	0	0	0	0	0	0	0	0	0	0	0	0	0	0	0	0	0	0	0	0	0	0	0	0	0	0	0	0	0	0	0	0	0	0	0	0	0	0	0	0	0	0	0	0	0	0	0	0	0	0	0	0	0	0	0	0	0	0	0	0	0	0	0	0	0	0	0	0	0	0	0	0	0	0	0	0	0	0	0	0	0	0	0	0	0	0	0	0	0	0	0	0	0	0	0	0	0	0	0	0	0	0	0	0	0	0	0	0	0	0	0	0	0	0	0	0	0	0	0	0	0	0	0	0	0	0	0	0	0	0	0	0	0	0	0	0	0	0	0	0	0	0	0	0	0	0	0	0	0	0	0	0	0	0	0	0	0	0	0	0	0	0	0	0	0	0	0	0	0	0	0	0	0	0	0	0	0	0	0	0	0	0	0	0	0	0	0	0	0	0	0	0	0	0	0	0	0	0	0	0	0	0	0	0	0	0	0	0	0	0	0	0	0	0	0	0	0	0	0	0	0	0	0	0	0	0	0	0	0	0	0	0	0	0	0	0	0	0	0	0	0	0	0	0	0	0	0	0	0	0	0	0	0	0	0	0	0	0	0	0	0	0	0	0	0	0	0	0	0	0	0	0	0	0	0	0	0	0	0	0	0	0	0	0	0	0	0	0	0	0	0	0	0	0	0	0	0	0	0	0	0	0	0	0	0	0	0	0	0	0	0	0	0	0	0	0	0	0	0	0	0	0	0	0	0	0	0	0	0	0	0	0	0	0	0	0	0	0	0	0	0	0	0	0	0	0	0	0	0	0	0	0	0	0	0	0	0	0	0	0	0	0	0	0	0	0	0	0	0	0	0	0	0	0	0	0	0	0	0	0	0	0	0	0	0	0	0	0	0	0	0	0	0	0	0	0	0	0	0	0	0	0	0	0	0	0	0	0	0	0	0	0	0	0	0	0	0	0	0	0	0	0	0	0	0	0	0	0	0	0	0	0	0	0	0	0	0	0	0	0	0	0	0	0	0	0	0	0	0	0	0	0	0	0	0	0	0	0	0	0	0	0	0	0	0	0	0	0	0	0	0	0	0	0	0	0	0	0	0	0	0	0	0	0	0	0	0	0	0	0	0	0	0	0	0	0	0	0	0	0	0	0	0	0	0	0	0	0	0	0	0	0	0	0	0	0	0	0	0	0	0	0	0	0	0	0	0	0	0	0	0	0	0	0	0	0	0	0	0	0	0	0	0	0	0	0	0	0	0	0	0	0	0	0	0	0	0	0	0	0	0	0	0	0	0	0	0	0	0	0	0	0	0	0	0	0	0	0	0	0	0	0	0	0	0	0	0	0	0	0	0	0	0	0	0	0	0	0	0	0	0	0	0	0	0	0	0	0	0	0	0	0	0	0	0	0	0	0	0	0	0	0	0	0	0	0	0	0	0	0	0	0	0	0	0	0	0	0	0	0	0	0	0	0	0	0	0	0	0	0	0	0	0	0	0	0	0	0	0	0	0	0	0	0	0	0	0	0	0	0	0	0	0	0	0	0	0	0	0	0	0	0	0	0	0	0	0	0	0	0	0	0	0	0	0	0	0	0	0	0	0	0	0	0	0	0	0	0	0	0	0	0	0	0	0	0	0	0	0	0	0	0	0	0	0	0	0	0	0	0	0	0	0	0	0	0	0	0	0	0	0	0	0	0	0	0	0	0	0	0	0	0	0	0	0	0	0	0	0	0	0	0	0	0	0	0	0	0	0	0	0	0	0	0	0	0	0	0	0	0	0	0	0	0	0	0	0	0	0	0	0	0	0	0	0	0	0	0	0	0	0	0	0	0	0	0	0	0	0	0	0	0	0	0	0	0	0	0	0	0	0	0	0	0	0	0	0	0	0	0	0	0	0	0	0	0	0	0	0	0	0	0	0	0	0	0	0	0	0	0	0	0	0	0	0	0	0	0	0	0	0	0	0	0	0	0	0	0	0	0	0	0	0	0	0	0	0	0	0	0	0	0	0	0	0	0	0	0	0	0	0	0	0	0	0	0	0	0	0	0	0	0	0	0	0	0	0	0	0	0	0	0	0	0	0	0	0	0	0	0	0	0	0	0	0	0	0	0	0	0	0	0	0	0	0	0	0	0	0	0	0	0	0	0	0	0	0	0	0	0	0	0	0	0	0	0	0	0	0	0	0	0	0	0	0	0	0	0	0	0	0	0	0	0	0	0	0	0	0	0	0	0	0	0	0	0	0	0	0	0	0	0	0	0	0	0	0	0	0	0	0	0	0	0	0	0	0	0	0	0	0	0	0	0	0	0	0	0	0	0	0	0	0	0	0	0	0	0	0	0	0	0	0	0	0	0	0	0	0	0	0	0	0	0	0	0	0	0	0	0	0	0	0	0	0	0	0	0	0	0	0	0	0	0	0	0	0	0	0	0	0	0	0	0	0	0	0	0	0	0	0	0	0	0	0	0	0	0	0	0	0	0	0	0	0	0	0	0	0	0	0	0	0	0	0	0	0	0	0	0	0	0	0	0	0	0	0	0	0	0	0	0	0	0	0	0	0	0	0	0	0	0	0	0	0	0	0	0	0	0	0	0	0	0	0	0	0	0	0	0	0	0	0	0	0	0	0	0	0	0	0	0	0	0	0	0	0	0	0	0	0	0	0	0	0	0	0	0	0	0	0	0	0	0	0	0	0	0	0	0	0	0	0	0	0	0	0	0	0	0	0	0	0	0	0	0	0	0	0	0	0	0	0	0	0	0	0	0	0	0	0	0	0	0	0	0	0	0	0	0	0	0	0	0	0	0	0	0	0	0	0	0	0	0	0	0	0	0	0	0	0	0	0	0	0	0	0	0	0	0	0	0	0	0	0	0	0	0	0	0	0	0	0	0	0	0	0	0	0	0	0	0	0	0	0	0	0	0	0	0	0	0	0	0	0	0	0	0	0	0	0	0	0	0	0	0	0	0	0	0	0	0	0	0	0	0	0	0	0	0	0	0	0	0	0	0	0	0	0	0	0	0	0	0	0	0	0	0	0	0	0	0	0	0	0	0	0	0	0	0	0	0	0	0	0	0	0	0	0	0	0	0	0	0	0	0	0	0	0	0	0	0	0	0	0	0	0	0	0	0	0	0	0	0	0	0	0	0	0	0	0	0	0	0	0	0	0	0	0	0	0	0	0	0	0	0	0	0	0	0	0	0	0	0	0	0	0	0	0	0	0	0	0	0	0	0	0	0	0	0	0	0	0	0	0	0	0	0	0	0	0	0	0	0	0	0	0	0	0	0	0	0	0	0	0	0	0	0	0	0	0	0	0	0	0	0	0	0	0	0	0	0	0	0	0	0	0	0	0	0	0	0	0	0	0	-3.28	-0.56	2.55	-1.46	-3.77	0.58	0.569999999999999	0.58	-0.22	-4	-4	-0.21	3.02	-2.2	1.08	0.58	4.93	1.7	0.58	-4	3.33	0.58	2.49	-0.489999999999999	5.14	-0.0299999999999994	-3.64	-0.8	-4	-2.63	-2.13	-2.86	-1.86	-0.529999999999999	1.28	-0.74	0.609999999999999	-0.27	2.45	0.58	0.120000000000001	-0.630000000000004	-3.97	2.88	5.01	2.15	0.579999999999998	-1.61	2.11	5.15	3.34	-3.99	-0.34	-3.48	-3.81	-2.04	0.17	-1.62	-5.64	3.99	3.82	-0.00999999999999979	0.57	-1.28	-0.52	-0.28	1.19	2.7	-2.09	-0.880000000000001	4.72	-0.0800000000000001	-0.73	-2.52	1.11	-0.119999999999999	1.6	3.33	-4.32	0.580000000000001	-4.02	-5.72	-2.85	0.580000000000002	-6.33	-6.32	0.579999999999998	0.58	4.27	1.75	4.13	-2.5	-0.95	-4.25	0.250000000000002	-0.120000000000005	0.579999999999999	-1.78	7.42	0.580000000000002	-2.14	-1.75	-2.48	-3.01	-3.81	-2.25	0.92	4.37	-0.59	0.18	-0.49	1.74	0.00999999999999979	-2.29	0.62	-3.41	0.0600000000000003	-3.66	2.75	-2.5	-1.52	-1.02	0.24	3.41	0.579999999999998	0.969999999999999	2.94	-3.98	-0.6	-6.21	-2.94	0.57	0.79	-0.81	-1.2	1.57	1.04	-2.62	-4.36	-1.08	0.57	-1.65	0.16	0.26	-0.680000000000002	-3.44	-0.14	0.19	1.7	0.58	-1.23	-0.79	2.51	-0.0999999999999996	1.8	-0.66	-3.3	0.640000000000001	-1.34	-1.21	-0.25	2.51	-1.75	0.77	1.01	0.58	1.66	-3.27	0.0400000000000018	-3.94	0.58	-1.16	0.580000000000001	0.580000000000002	-1.83	-2.36	0.26	-0.81	1.95	-1.05	4.78	-3.36	-1.31	2.1	-0.0500000000000003	2.6	-0.00999999999999979	-2.84	-2.82	3.53	0.58	0.44	0.52	-3.41	-0.42	-0.23	-0.316666666666666	1.89	1.055	-0.303999999999999	-0.894285714285713	-1.77	-0.946666666666667	0.381666666666668	1.904	-0.619999999999999	-2.38285714285714	-0.282499999999999	2.83625	0.799999999999999	0.724444444444444	0.869999999999999	2.948	3.62	0.494285714285715	-0.98	1.82166666666667	1.5725	2.96285714285714	0.209999999999999	2.678	0.0571428571428569	2.11833333333333	1.40285714285714	0.6525	-0.678750000000001	-0.634999999999998	-0.00111111111111128	0.521764705882354	0.563076923076924	0.113333333333333	0.4825	1.09071428571428	0.63125	-1.08333333333333	-0.110833333333332	0.265000000000001	0.342222222222222	0.450714285714287	1.22384615384615	0.634166666666667	1.32	1.3725	0.226666666666667	0.329000000000001	2.56	0.37	-0.166250000000002	1.96125	-1.26	-1.18	-0.101111111111111	-0.326666666666666	1.05066666666666	-2.89416666666667	3.73333333333333	1.92571428571429	0.286153846153846	0.572857142857142	0.805	-1.92181818181818	-0.0860000000000003	0.200999999999999	2.494	-2.24416666666667	-0.830000000000002	-0.387857142857143	-0.0226666666666659	-0.65	-0.0837499999999984	1.831	0.689444444444444	1.4225	1.34388888888889	-1.58875	0.525714285714285	-1.86	-1.558	-0.681249999999999	2.69375	0.0973333333333315	-2.35166666666667	-1.30571428571429	1.734	0.0216666666666665	0.360909090909093	0.548571428571428	-0.378999999999998	-0.746	-0.18	-1.38375	1.39	0.972666666666662	-1.715	0.998750000000001	2.48375	-0.784444444444446	0.254999999999999	-1.345625	1.76090909090909	-0.158333333333333	-0.144166666666663	1.15	1.21846153846154	-0.178	0.948235294117647	0.187272727272727	1.603	0.958749999999998	-0.185625	0.65	-0.411428571428572	1.63428571428571	1.15875	1.0875	-0.669999999999998	-0.236000000000001	1.022	0.17	1.01454545454545	-1.78818181818182	3.27882352941176	1.41066666666667	-0.287999999999997	0.173636363636362	-2.19222222222222	-1.56411764705883	-3.03818181818182	1.17	-0.494545454545456	0.445833333333333	0.643636363636364	0.687000000000001	0.898000000000001	-0.931000000000001	-0.123636363636364	2.73857142857143	0.668571428571429	0.396666666666667	0.575555555555555	1.12272727272727	1.50142857142857	1.652	0.997777777777777	1.12428571428571	2.4475	1.07125	0.959999999999999	-1.25181818181818	-0.35	1.25111111111111	0.868461538461538	-0.332500000000001	0.782999999999999	-0.247000000000001	-0.287000000000001	2.23	2.11	-1.155	1.828	0.901500000000002	0.945999999999998	1.91230769230769	0.0587500000000016	1.04222222222222	-0.14909090909091	1.39722222222222	0.108888888888888	0.00636363636363413	0.0209090909090932	-1.31909090909091	-1.581	-0.86	0.33111111111111	-0.973846153846154	1.49285714285714	2.3875	-0.439333333333334	-0.924999999999999	-0.357777777777779	-0.237058823529413	2.31	0.175000000000001	-1.05125	1.786	-0.119473684210526	0.886999999999999	0.210909090909091	1.36833333333333	-0.374545454545459	-0.00187499999999829	0.458571428571428	-1.61	0.37	0.639999999999999	-0.64	-2.13	1.16	0.569999999999999	4.03	4.42	0.580000000000001	0.34	-3.22	0.58	2.62	5.15	3.54	1.6	5	5.15	0.58	5.15	5.15	-2.21	0.58	0.58	2.87	-0.86	2.84	-1.55	-4	4.87	0.15	-0.33	5.15	5.15	-4	1.38	-4	0.85	5.11	-0.14	-0.420000000000002	5.15	2.43	-0.509999999999999	1.6	1.52	-0.16	-1.44	0.14	-2.16	0.0600000000000005	1.42	-2.19	0.569999999999999	0.38	-1.49	2.17	-3.53	-1.38	0.57	0.04	0.57	0.0199999999999999	-0.680000000000001	1.41	2.62	1.53	-6.09	-3.57	7.48	3.26000000000001	2.14	-3.69	-0.24	-0.82	-4.22	7.47	-4.29	-6.33	1.74	2.09	-1.3	0.58	-4.66	-6.32	3.82	0.579999999999998	0.569999999999999	-3.52	0.81	6.41999999999999	-0.94	-1.44	0.92	2.30000000000001	2.45	-4.52	4.65	-5.68	0.76	2.98	-0.650000000000001	-0.809999999999999	-3.81	3.46	0.97	2.59	0.23	1.82	1.15	-2.14	-4.52	-1.5	-1.55	-3.05	0.31	1.64	1.45	1.37	-1.36	0.86	-0.31	2.52	1.83	7.26	0.0899999999999999	0.919999999999999	-3.69	-6.28	-4.52000000000001	-0.730000000000002	-0.34	2.78	2.25	-5.83	7.47999999999999	-1.29	-1.31	0.3	-1.6	0.57	0.13	-1.53	-0.9	0.359999999999999	-0.34	2.73	-2.79	0.77	4.26	-0.9	-2	4.5	1.46	-1.71	2.61	1.43	-0.61	0.00999999999999979	1.05	0.35	2.35	2.48	0.46	-3.98	0.829999999999999	3.64	-3.64	-3.94	0.58	-4	3.91	4.77	0.279999999999999	1.03	-0.21	-0.81	-1.7	-3.57	4.78	-0.3	-2.49	-3.96	-1.75	-0.52	1.52	5.13	-2.82	-3.62	-3.68	2.78	0.58	-1.64	-4	0.840000000000001	0.211666666666668	2.495	-0.51	0.264	-0.227142857142857	0.578571428571427	0.576666666666666	1.88	2.602	0.334285714285713	1.30714285714286	-1.06375	1.43125	1.16857142857143	0.676666666666668	1.99571428571429	2.32	3.8	3.18142857142857	0.578571428571427	0.786666666666667	0.963749999999999	-0.111428571428572	0.113333333333333	0.58	0.998571428571427	2.04333333333333	0.738571428571429	-0.0712500000000009	-1.55375	3.82166666666667	-0.148888888888889	0.855882352941176	0.677692307692308	1.41555555555556	-0.177499999999998	1.21928571428571	-0.23	1.15444444444444	2.1575	0.5	0.997777777777777	-0.698571428571427	3.03230769230769	0.00583333333333336	1.56	0.448333333333331	0.110833333333332	0.385000000000002	-0.0024999999999995	-0.19	-0.0150000000000006	0.72125	0.41875	-0.305999999999999	-0.0566666666666666	1.08111111111111	1.15466666666666	-0.225000000000001	-0.731111111111112	1.10142857142857	0.226153846153846	1.19857142857143	0.84375	-1.08454545454545	1.104	-0.318000000000001	2.083	-2.6625	-1.09909090909091	0.537142857142861	0.726666666666667	2.04	0.411250000000001	-0.134	-1.98277777777778	0.126249999999999	1.48166666666667	-1.42375	0.485714285714284	0.638333333333332	-0.459	0.38875	3.35125	-0.584666666666664	-2.35166666666667	1.19857142857143	-1.278	0.571666666666667	1.01272727272727	-0.422142857142857	0.41	-0.645000000000001	0.677499999999998	0.872499999999999	2.20294117647059	1.21599999999999	-0.6625	0.987499999999999	0.983750000000001	0.897777777777778	1.60666666666667	0.274374999999999	2.10818181818182	-1.62	-0.216666666666665	0.744166666666667	0.689230769230769	-0.0430000000000001	0.624705882352941	1.33818181818182	-0.303	0.62125	0.0106249999999992	0.0380000000000003	-0.494285714285714	1.05571428571429	1.305	1.594375	2.43692307692308	-0.360000000000001	1.114	0.571428571428572	1.67636363636364	1.15181818181818	3.17176470588235	-0.0600000000000023	1.08	0.0890909090909098	-0.983333333333338	-3.85941176470588	-1.23272727272727	2.17444444444444	1.63454545454545	1.15416666666667	-1.52272727272727	1.113	-0.238000000000001	-0.909000000000002	0.318181818181818	0.195714285714285	1.35714285714286	0.315555555555555	0.741111111111111	0.687272727272727	-0.0649999999999977	1.366	-0.363333333333333	1.04	0.00375000000000192	1.375	1.25375	-1.18181818181818	2.01888888888889	0.341111111111111	-0.349999999999998	0.49375	1.327	0.144	-0.328000000000001	2.502	1.15166666666667	2.22666666666667	1.49066666666667	0.778500000000001	1.07	1.41846153846154	1.3875	-0.125555555555554	-0.00818181818181785	1.37888888888889	0.0166666666666657	2.06	2.23	1.31090909090909	-1.237	-0.863333333333333	0.312222222222221	-1.24769230769231	0.909999999999998	2.3875	0.232666666666667	-0.893333333333333	0.735555555555555	-0.778823529411767	1.27	1.254	1.38	1.778	0.0478947368421032	1.226	0.833636363636363	1.35277777777778	0.49	0.406874999999999	0.347619047619047	-1.61	0.37	2.55	-0.64	-2.13	1.16	0.569999999999999	4.03	3.51	-1.48	0.34	-0.530000000000001	1.63	2.62	1.08	3.54	2.04	1.7	5.15	0.58	3.33	0.78	2.49	0.58	5.14	2.87	-3.18	0.24	-2.16	-3.09	4.87	-2.86	-1.86	5.15	5.15	-3.44	1.38	-4	0.85	0.58	0.120000000000001	-0.420000000000002	-3.19	2.43	1.21	1.6	0.579999999999998	-0.16	-0.68	5.15	2.52	-1.26	-0.34	-2.19	-3.81	-2.04	-1.49	2.17	-3.8	3.99	3.82	-0.00999999999999979	0.57	0.0199999999999999	-0.52	-0.28	2.62	1.53	-2.09	-3.57	7.48	-0.0800000000000001	2.1	-3.69	1.11	-0.119999999999999	-1.67	7.47	-4.32	-1.19	1.74	0.529999999999999	-1.3	0.58	-6.33	-6.32	3.82	0.58	0.579999999999999	-3.52	4.13	6.41999999999999	-0.94	-1.44	0.92	2.30000000000001	0.579999999999999	-4.52	7.42	-5.68	0.76	0.299999999999999	-0.650000000000001	-3.01	-3.81	-2.25	0.92	4.37	0.23	0.79	-0.27	0.380000000000001	-2.18	-1.5	-1.05	-3.41	0.0600000000000003	-0.369999999999999	2.75	1.37	-1.52	0.26	-0.31	2.52	1.83	0.969999999999999	2.94	-0.730000000000001	-3.69	-6.28	-2.94	0.57	-0.34	2.78	-1.2	-5.83	1.04	-2.62	-4.36	0.21	0.57	0.57	0.13	0.26	-0.9	0.359999999999999	-0.34	0.19	0.330000000000001	0.58	4.26	-0.9	-2	4.5	1.8	-0.66	-3.3	0.640000000000001	-1.34	-1.21	1.05	1.9	2.21	1.04	0.690000000000001	0.11	1.53	3.64	0.0400000000000018	-3.94	0.58	-1.16	3.91	4.77	0.279999999999999	1.03	-0.21	-0.81	1.95	-3.57	4.78	-0.3	-1.31	1.74	-0.0500000000000003	2.6	1.52	5.13	-2.82	-3.15	-0.739999999999999	2.78	0.58	-1.64	-4	0.53	-0.0525000000000002	2.1925	0.272499999999999	-0.0199999999999996	-0.560714285714285	-0.595714285714287	-0.185	1.13083333333333	2.253	-0.142857142857142	-0.537857142857144	-0.673125000000001	2.13375	0.984285714285715	0.700555555555557	1.43285714285714	2.634	3.71	1.83785714285714	-0.200714285714287	1.30416666666667	1.268125	1.42571428571429	0.161666666666667	1.629	0.527857142857142	2.08083333333333	1.07071428571428	0.290625	-1.11625	1.59333333333333	-0.0749999999999993	0.688823529411764	0.620384615384616	0.764444444444445	0.1525	1.155	0.200624999999999	0.0355555555555558	1.02333333333333	0.3825	0.670000000000002	-0.123928571428571	2.12807692307693	0.32	1.44	0.910416666666666	0.168750000000001	0.357000000000001	1.27875	0.0899999999999999	-0.0906250000000002	1.34125	-0.420625000000001	-0.743	-0.0788888888888888	0.377222222222223	1.10266666666666	-1.55958333333333	1.50111111111111	1.51357142857143	0.256153846153845	0.885714285714284	0.824375	-1.50318181818182	0.509	-0.0585000000000004	2.2885	-2.45333333333334	-0.964545454545455	0.0746428571428552	0.352	0.694999999999999	0.16375	0.848500000000001	-0.646666666666665	0.774374999999999	1.41277777777778	-1.50625	0.505714285714285	-0.610833333333336	-1.0085	-0.146250000000002	3.0225	-0.24366666666667	-2.35166666666667	-0.053571428571427	0.228000000000002	0.296666666666667	0.686818181818182	0.0632142857142863	0.0154999999999994	-0.695500000000001	0.248750000000001	-0.255625	1.79647058823529	1.09433333333333	-1.18875	0.993124999999999	1.73375	0.0566666666666684	0.930833333333332	-0.535625000000003	1.93454545454545	-0.889166666666666	-0.180416666666666	0.947083333333333	0.953846153846154	-0.110499999999999	0.786470588235294	0.762727272727273	0.65	0.790000000000001	-0.0875000000000004	0.344	-0.452857142857142	1.345	1.231875	1.3409375	0.883461538461539	-0.298	1.068	0.370714285714286	1.34545454545455	-0.318181818181817	3.22529411764705	0.675333333333331	0.396000000000001	0.131363636363634	-1.58777777777778	-2.71176470588235	-2.13545454545455	1.67222222222222	0.57	0.799999999999997	-0.439545454545456	0.899999999999999	0.33	-0.92	0.0972727272727267	1.46714285714286	1.01285714285714	0.356111111111112	0.658333333333334	0.905000000000001	0.718214285714286	1.509	0.317222222222222	1.08214285714286	1.225625	1.223125	1.106875	-1.21681818181818	0.834444444444445	0.796111111111111	0.25923076923077	0.0806249999999995	1.055	-0.0514999999999999	-0.307499999999999	2.366	1.63083333333333	0.535833333333333	1.65933333333333	0.84	1.008	1.66538461538462	0.723125000000001	0.458333333333334	-0.0786363636363649	1.38805555555556	0.0627777777777787	1.03318181818182	1.12545454545455	-0.00409090909090715	-1.409	-0.861666666666666	0.321666666666667	-1.11076923076923	1.20142857142857	2.3875	-0.103333333333333	-0.909166666666666	0.188888888888888	-0.507941176470588	1.79	0.714499999999999	0.164375	1.782	-0.0357894736842113	1.0565	0.522272727272727	1.36055555555556	0.0577272727272735	0.202499999999999	0.403095238095238
chrV_504013_A_G_-	YER163C_chrV_504013_A_G_72_2	FALSE	-0.139718689776842	UpStream	TRUE	TRUE	FALSE	FALSE	TRUE	FALSE	FALSE	TRUE	-0.13336793016463	1	73	1	0	-1	0	1	0	0	0	0.453947368421053	1.01470588235294	6.7743712602136	NA	NA	6	753	215	84	231	NA	0	0.368	0.632	0	0	0	0	0	0	0	0	0	0	0	0	0	0	0	0	0	0	0	0	0	0	0	0	0	0	0	0	0	0	0	0	0	0	0	0	0	0	0	0	0	0	0	0	0	0	0	0	0	0	0	0	0	0	0	0	0	0	0	0	0	0	0	0	0	0	0	0	0	0	0	0	0	0	0	0	0	0	0	0	0	0	0	0	0	0	0	0	0	0	0	0	0	0	0	0	0	0	0	0	0	0	0	0	0	0	0	0	0	0	0	0	0	0	0	0	0	0	0	0	0	0	0	0	0	0	0	0	0	0	0	0	0	0	0	0	0	0	0	0	0	0	0	0	0	0	0	0	0	0	0	0	0	0	0	0	0	0	0	0	0	0	0	0	0	0	0	0	0	0	0	0	0	0	0	0	0	0	0	0	0	0	0	0	0	0	0	0	0	0	0	0	0	0	0	0	0	0	0	0	0	0	0	0	0	0	0	0	0	0	0	0	0	0	0	0	0	0	0	0	0	0	0	0	0	0	0	0	0	0	0	0	0	0	0	0	0	0	0	0	0	0	0	0	0	0	0	0	0	0	0	0	0	0	0	0	0	0	0	0	0	0	0	0	0	0	0	0	0	0	0	0	0	0	0	0	0	0	0	0	0	0	0	0	0	0	0	0	0	0	0	0	0	0	0	0	0	0	0	0	0	0	0	0	0	0	0	0	0	0	0	0	0	0	0	0	0	0	0	0	0	0	0	0	0	0	0	0	0	0	0	0	0	0	0	0	0	0	0	0	0	0	0	0	0	0	0	0	0	0	0	0	0	0	0	0	0	0	0	0	0	0	0	0	0	0	0	0	0	0	0	0	0	0	0	0	0	0	0	0	0	0	0	0	0	0	0	0	0	0	0	0	0	0	0	0	0	0	0	0	0	0	0	0	0	0	0	0	0	0	0	0	0	0	0	0	0	0	0	0	0	0	0	0	0	0	0	0	0	0	0	0	0	0	0	0	0	0	0	0	0	0	0	0	0	0	0	0	0	0	0	0	0	0	0	0	0	0	0	0	0	0	0	0	0	0	0	0	0	0	0	0	0	0	0	0	0	0	0	0	0	0	0	0	0	0	0	0	0	0	0	0	0	0	0	0	0	0	0	0	0	0	0	0	0	0	0	0	0	0	0	0	0	0	0	0	0	0	0	0	0	0	0	0	0	0	0	0	0	0	0	0	0	0	0	0	0	0	0	0	0	0	0	0	0	0	0	0	0	0	0	0	0	0	0	0	0	0	0	0	0	0	0	0	0	0	0	0	0	0	0	0	0	0	0	0	0	0	0	0	0	0	0	0	0	0	0	0	0	0	0	0	0	0	0	0	0	0	0	0	0	0	0	0	0	0	0	0	0	0	0	0	0	0	0	0	0	0	0	0	0	0	0	0	0	0	0	0	0	0	0	0	0	0	0	0	0	0	0	0	0	0	0	0	0	0	0	0	0	0	0	0	0	0	0	0	0	0	0	0	0	0	0	0	0	0	0	0	0	0	0	0	0	0	0	0	0	0	0	0	0	0	0	0	0	0	0	0	0	0	0	0	0	0	0	0	0	0	0	0	0	0	0	0	0	0	0	0	0	0	0	0	0	0	0	0	0	0	0	0	0	0	0	0	0	0	0	0	0	0	0	0	0	0	0	0	0	0	0	0	0	0	0	0	0	0	0	0	0	0	0	0	0	0	0	0	0	0	0	0	0	0	0	0	0	0	0	0	0	-7.73	0	0	0	0	0	0	0	0	0	0	0	0	0	0	0	0	0	0	0	0	0	0	0	0	0	0	0	0	0	0	0	0	0	0	0	0	0	0	0	0	0	0	0	0	0	0	0	0	0	0	0	0	0	0	0	0	0	0	0	0	0	0	0	0	0	0	0	0	0	0	0	0	0	0	0	0	0	0	0	0	0	0	0	0	0	0	0	0	0	0	0	0	0	0	0	0	0	0	0	0	0	0	0	0	0	0	0	0	0	0	0	0	0	0	0	0	0	0	0	0	0	0	0	0	0	0	0	0	0	0	0	0	0	0	0	0	0	0	0	0	0	0	0	0	0	0	0	0	0	0	0	0	0	0	0	0	0	0	0	0	0	0	0	0	0	0	0	0	0	0	0	0	0	0	0	0	0	0	0	0	0	0	0	0	0	0	0	0	0	0	0	0	0	0	0	-7.73	0	0	0	0	0	0	0	0	0	0	0	0	0	0	0	0	0	0	0	0	0	0	0	0	0	0	0	0	0	0	0	0	0	0	0	0	0	0	0	0	0	0	0	0	0	0	0	0	0	0	0	0	0	0	0	0	0	0	0	0	0	0	0	0	0	0	0	0	0	0	0	0	0	0	0	0	0	0	0	0	0	0	0	0	0	0	0	0	0	0	0	0	0	0	0	0	0	0	0	0	0	0	0	0	0	0	0	0	0	0	0	0	0	0	0	0	0	0	0	0	0	0	0	0	0	0	0	0	0	0	0	0	0	0	0	0	0	0	0	0	0	0	0	0	0	0	0	0	0	0	0	0	0	0	0	0	0	0	0	0	0	0	0	0	0	0	0	0	0	0	0	0	0	0	0	0	0	0	0	0	0	0	0	0	0	0	0	0	0	0	0	0	0	0	0	-1	0	0	0	0	0	0	0	0	0	0	0	0	0	0	0	0	0	0	0	0	0	0	0	0	0	0	0	0	0	0	0	0	0	0	0	0	0	0	0	0	0	0	0	0	0	0	0	0	0	0	0	0	0	0	0	0	0	0	0	0	0	0	0	0	0	0	0	0	0	0	0	0	0	0	0	0	0	0	0	0	0	0	0	0	0	0	0	0	0	0	0	0	0	0	0	0	0	0	0	0	0	0	0	0	0	0	0	0	0	0	0	0	0	0	0	0	0	0	0	0	0	0	0	0	0	0	0	0	0	0	0	0	0	0	0	0	0	0	0	0	0	0	0	0	0	0	0	0	0	0	0	0	0	0	0	0	0	0	0	0	0	0	0	0	0	0	0	0	0	0	0	0	0	0	0	0	0	0	0	0	0	0	0	0	0	0	0	0	0	0	0	0	0	0	0	-7.73	0	0	0	0	0	0	0	0	0	0	0	0	0	0	0	0	0	0	0	0	0	0	0	0	0	0	0	0	0	0	0	0	0	0	0	0	0	0	0	0	0	0	0	0	0	0	0	0	0	0	0	0	0	0	0	0	0	0	0	0	0	0	0	0	0	0	0	0	0	0	0	0	0	0	0	0	0	0	0	0	0	0	0	0	0	0	0	0	0	0	0	0	0	0	0	0	0	0	0	0	0	0	0	0	0	0	0	0	0	0	0	0	0	0	0	0	0	0	0	0	0	0	0	0	0	0	0	0	0	0	0	0	0	0	0	0	0	0	0	0	0	0	0	0	0	0	0	0	0	0	0	0	0	0	0	0	0	0	0	0	0	0	0	0	0	0	0	0	0	0	0	0	0	0	0	0	0	0	0	0	0	0	0	0	0	0	0	0	0	0	0	0	0	0	0	-7.73	0	0	0	0	0	0	0	0	0	0	0	0	0	0	0	0	0	0	0	0	0	0	0	0	0	0	0	0	0	0	0	0	0	0	0	0	0	0	0	0	0	0	0	0	0	0	0	0	0	0	0	0	0	0	0	0	0	0	0	0	0	0	0	0	0	0	0	0	0	0	0	0	0	0	0	0	0	0	0	0	0	0	0	0	0	0	0	0	0	0	0	0	0	0	0	0	0	0	0	0	0	0	0	0	0	0	0	0	0	0	0	0	0	0	0	0	0	0	0	0	0	0	0	0	0	0	0	0	0	0	0	0	0	0	0	0	0	0	0	0	0	0	0	0	0	0	0	0	0	0	0	0	0	0	0	0	0	0	0	0	0	0	0	0	0	0	0	0	0	0	0	0	0	0	0	0	0	0	0	0	0	0	0	0	0	0	0	0	0	0	0	0	0	0	0	-1	0	0	0	0	0	0	0	0	0	0	0	0	0	0	2.77	2.77	-1.37	2.9	-0.83	0.58	0.58	3.05	1.8	3.98	1.57	0.380000000000001	0.57	0.58	0.679999999999999	4.62	3.69	4.22	5.15	-1.54	0.58	1.9	0.3	0.58	0.58	3.87	-0.860000000000001	-1.93	-2.31	-1.93	1.75	-3.82	-0.33	-3.91	1.79	-1.2	0.319999999999999	0.4	1.21	4.75	4.55	2.08	4.64	5.06	-1.48	-0.149999999999999	1.97	1.27	1.28	0.76	0.58	-0.86	0.58	1.05	0.569999999999999	-0.0899999999999999	0.2	-5.98	-1.26	0.799999999999999	0.569999999999999	1.61	-3.81	-0.610000000000001	-0.949999999999999	1.06	-1.95	1.15	-1.8	0.119999999999999	0.579999999999998	0.170000000000003	0.0699999999999998	0.52	-0.71	-6.33	2.48	2.66	-0.930000000000001	3.22	0.579999999999998	-4.06	1.04	2.48	7.48	1.1	-3.81	-3.88	0.569999999999999	-0.369999999999999	0.179999999999998	0.579999999999998	-0.940000000000001	-0.12	-0.680000000000001	6.2	0.580000000000002	1.01	4.05	7.18	0.58	0.579999999999998	2.38	-0.0400000000000009	0.569999999999999	-1.98	-1.1	0.609999999999999	-0.0799999999999998	-0.75	4.24	0.03	4.54	-1.5	1.42	0.44	2.38	1.66	3.06	0.48	-0.67	2.09	-0.98	0.2	0.579999999999998	0.259999999999998	2.21	0.379999999999999	2.48	-5.98	-2.12	-5.29	5.89	2.03	-2.08	0.17	-6.19	0.00999999999999979	2.53	1.13	0.570000000000001	1.98	-0.16	0.61	4.5	-0.78	0.829999999999998	-1.6	2.14	0.58	-2.17	0.779999999999999	-2.63	-1.09	0.779999999999999	0.0599999999999996	0.97	1.39	-3.18	-0.17	0.54	0.68	3	-0.61	0.35	4.91	-0.120000000000001	-0.120000000000001	0.58	3.52	1.59	1.17	0.459999999999999	0.559999999999999	0.289999999999999	-0.27	-0.56	-1.92	-3.77	1.83	-3.81	-0.0699999999999998	-2.3	1.56	-3.9	1.02	-0.81	0.58	0.91	-3.63	4.94	-0.71	0.58	1.52	0.110000000000001	-1.91	0.211666666666668	2.495	-0.510000000000002	0.264	-0.227142857142857	0.578571428571429	0.576666666666668	1.88	2.602	0.334285714285715	1.30714285714286	-1.06375	1.43125	1.16857142857143	0.676666666666668	1.99571428571429	2.32	3.8	3.18142857142857	0.578571428571429	0.786666666666665	0.963750000000001	-0.111428571428572	0.113333333333333	0.579999999999998	0.998571428571428	2.04333333333333	0.738571428571429	-0.0712500000000027	-1.55375	3.82166666666667	-0.148888888888889	0.855882352941176	0.677692307692308	1.41555555555556	-0.177499999999998	1.21928571428571	-0.23	1.15444444444445	2.1575	0.5	0.997777777777781	-0.69857142857143	3.03230769230769	0.00583333333333158	1.56	0.448333333333331	0.110833333333334	0.384999999999998	-0.0024999999999995	-0.19	-0.0150000000000006	0.721250000000001	0.418750000000001	-0.306000000000001	-0.0566666666666666	1.08111111111111	1.15466666666666	-0.225000000000001	-0.731111111111112	1.10142857142857	0.226153846153846	1.19857142857143	0.84375	-1.08454545454545	1.104	-0.318	2.083	-2.6625	-1.09909090909091	0.537142857142861	0.726666666666667	2.04	0.411249999999999	-0.134	-1.98277777777778	0.126249999999999	1.48166666666667	-1.42375	0.485714285714286	0.638333333333332	-0.458999999999996	0.38875	3.35125	-0.584666666666671	-2.35166666666666	1.19857142857143	-1.278	0.571666666666665	1.01272727272727	-0.422142857142855	0.410000000000004	-0.645	0.677499999999998	0.872499999999999	2.20294117647059	1.216	-0.6625	0.987500000000001	0.983750000000001	0.89777777777778	1.60666666666667	0.274374999999999	2.10818181818182	-1.62	-0.216666666666669	0.744166666666668	0.689230769230769	-0.0430000000000001	0.624705882352941	1.33818181818182	-0.303000000000001	0.621249999999998	0.0106249999999974	0.0380000000000003	-0.494285714285715	1.05571428571429	1.305	1.594375	2.43692307692308	-0.359999999999999	1.114	0.571428571428571	1.67636363636364	1.15181818181818	3.17176470588235	-0.0599999999999987	1.08	0.0890909090909062	-0.983333333333334	-3.85941176470588	-1.23272727272727	2.17444444444444	1.63454545454545	1.15416666666667	-1.52272727272727	1.113	-0.238	-0.909000000000001	0.318181818181818	0.195714285714285	1.35714285714286	0.315555555555555	0.741111111111111	0.687272727272727	-0.0650000000000013	1.366	-0.363333333333333	1.04	0.00375000000000014	1.375	1.25375	-1.18181818181818	2.01888888888889	0.341111111111111	-0.349999999999998	0.49375	1.327	0.144	-0.327999999999999	2.502	1.15166666666667	2.22666666666667	1.49066666666667	0.778500000000001	1.07	1.41846153846154	1.3875	-0.125555555555556	-0.00818181818181785	1.37888888888889	0.0166666666666657	2.06	2.23	1.31090909090909	-1.237	-0.863333333333333	0.312222222222221	-1.24769230769231	0.910000000000002	2.3875	0.232666666666667	-0.893333333333334	0.735555555555555	-0.778823529411765	1.27	1.254	1.38	1.778	0.0478947368421068	1.226	0.833636363636366	1.35277777777778	0.489999999999998	0.406874999999999	0.347619047619046	4.43	0.44	5.09	1.68	-3.84	0.58	0	0.58	0.57	0.58	0.29	-2.66	4.1	-0.2	0.579999999999998	1.61	3.95	4.8	-1.04	-3.42	2.26	2.36	2.49	0.58	5.15	-1.08	1.11	-1.11	-1.79	-0.83	0.00999999999999979	-2.86	-0.430000000000001	0.38	1.29	1.27	-3.3	3.56	0.58	1.49	0.8	-0.63	0.27	5.15	-1.38	0.27	3.95	2.54	-1.69	1.24	-0.220000000000001	0.58	-0.92	-3.67	0.57	2.21	-2.54	-1.36	-2.05	1.3	4.38	0.82	0.57	-0.14	-3.45	0.5	1.39	1.97	-4.54	-1.68	0.579999999999998	-0.26	3.87	-0.119999999999999	0.599999999999999	-1.33	-0.209999999999999	1.57	-1.12	1.51	-1.12	0.579999999999998	0.220000000000001	2.59	0.440000000000001	1.1	0.559999999999999	-2.3	0.57	-1.39	-1.08	-6.33	2.05	0.230000000000002	-2.3	7.48	0.580000000000002	0.64	4.29	1.68	-3.17	1.81	0.51	-1.45	0.569999999999999	-4.99	1.41	0.55	-0.960000000000001	0.41	1.39	0.26	-1.1	-0.439999999999996	1.12	3	1.05	2.1	2.94	-5.48	-0.629999999999999	2.93	-0.899999999999999	-2.24	-6.33	2.06	2.94	-2.94	2.01	0.579999999999998	-0.27	-3.8	4.07	-1.74	-1.2	-2.46	3.67	1.01	-0.49	1.14	3.4	0.840000000000001	0.48	1.97	0.0199999999999996	0.679999999999998	1.79	-0.0999999999999996	0.569999999999999	2.04	2.01	-0.899999999999999	-3.62	-0.0999999999999996	-0.429999999999999	5.37	-0.65	1.55	1.21	1.76	3.04	2.59	0.43	-0.0199999999999996	-0.0700000000000003	3.66	-0.0700000000000021	-1.97	2.21	1.56	1.92	-2.16	-1.5	-1.14	-2.36	-0.340000000000001	-1.74	-0.81	-3.76	-2.26	-3.81	8.18	-2.3	4.44	-0.719999999999999	-0.0200000000000005	-0.00999999999999979	-0.299999999999999	0.75	-0.119999999999999	3.44	-1.82	0.580000000000001	0.58	-0.0699999999999998	-0.91	-0.316666666666666	1.89	1.055	-0.304	-0.894285714285715	-1.77	-0.946666666666667	0.381666666666666	1.904	-0.619999999999999	-2.38285714285714	-0.282500000000001	2.83625	0.799999999999999	0.724444444444444	0.870000000000003	2.948	3.62	0.494285714285715	-0.98	1.82166666666667	1.5725	2.96285714285714	0.209999999999999	2.678	0.0571428571428569	2.11833333333333	1.40285714285714	0.6525	-0.678750000000001	-0.635	-0.00111111111111128	0.521764705882354	0.563076923076924	0.113333333333332	0.482499999999998	1.09071428571428	0.63125	-1.08333333333333	-0.110833333333336	0.264999999999999	0.342222222222222	0.450714285714284	1.22384615384615	0.634166666666667	1.32	1.3725	0.226666666666667	0.329000000000001	2.56	0.369999999999999	-0.166250000000001	1.96125	-1.26	-1.18	-0.101111111111111	-0.326666666666667	1.05066666666666	-2.89416666666666	3.73333333333333	1.92571428571429	0.286153846153846	0.572857142857144	0.805000000000001	-1.92181818181818	-0.0860000000000003	0.201000000000001	2.494	-2.24416666666666	-0.83	-0.387857142857143	-0.0226666666666659	-0.65	-0.0837500000000002	1.831	0.689444444444444	1.4225	1.34388888888889	-1.58875	0.525714285714287	-1.86	-1.558	-0.681249999999999	2.69375	0.0973333333333315	-2.35166666666667	-1.30571428571429	1.734	0.0216666666666674	0.360909090909091	0.548571428571432	-0.379000000000005	-0.746000000000002	-0.18	-1.38375	1.39	0.972666666666665	-1.715	0.998750000000001	2.48375	-0.784444444444444	0.254999999999999	-1.345625	1.76090909090909	-0.158333333333333	-0.144166666666663	1.15	1.21846153846154	-0.178	0.948235294117647	0.187272727272727	1.603	0.958749999999998	-0.185624999999998	0.65	-0.411428571428571	1.63428571428571	1.15875	1.0875	-0.669999999999998	-0.236000000000001	1.022	0.169999999999998	1.01454545454546	-1.78818181818182	3.27882352941177	1.41066666666666	-0.288	0.173636363636362	-2.19222222222222	-1.56411764705882	-3.03818181818182	1.17	-0.494545454545456	0.445833333333333	0.643636363636361	0.687000000000001	0.898	-0.930999999999997	-0.123636363636363	2.73857142857143	0.668571428571429	0.396666666666667	0.575555555555557	1.12272727272727	1.50142857142857	1.652	0.997777777777777	1.12428571428571	2.4475	1.07125	0.960000000000003	-1.25181818181818	-0.35	1.25111111111111	0.868461538461538	-0.3325	0.782999999999999	-0.247	-0.287000000000001	2.23	2.11	-1.155	1.828	0.9015	0.946	1.91230769230769	0.0587499999999999	1.04222222222222	-0.149090909090908	1.39722222222222	0.108888888888888	0.00636363636363413	0.0209090909090897	-1.31909090909091	-1.581	-0.86	0.33111111111111	-0.973846153846154	1.49285714285714	2.3875	0.55804761904762	-0.925000000000001	-0.357777777777779	-0.237058823529409	2.31	0.174999999999999	-1.05125	1.786	-0.119473684210526	0.887	0.210909090909091	1.36833333333333	-0.374545454545455	-0.00187500000000007	0.458571428571428	4.43	0.44	3.1	1.68	-3.84	0.58	0.58	3.05	0.57	0.58	0.29	-2.66	1.78	-0.2	0.679999999999999	4.62	3.69	4.37	5.15	-3.42	2.26	2.36	0.3	0.58	5.15	3.87	-0.860000000000001	-1.11	-1.79	-1.93	1.75	-3.82	-0.33	-3.91	1.39	-1.2	-3.3	3.56	0.58	2.63	0.8	-0.63	0.27	5.15	-1.38	0.27	1.97	1.48	-1.69	1.24	-0.220000000000001	-0.86	0.25	-3.67	0.57	2.21	-2.54	-1.36	-2.05	1.3	4.38	0.82	0.57	-0.14	-0.949999999999999	0.5	-1.12	1.97	-1.8	-1.68	0.579999999999998	0.170000000000003	0.18	0.52	-0.71	-6.33	-0.209999999999999	2.66	-0.930000000000001	3.22	-1.12	0.41	0.220000000000001	2.59	0.440000000000001	1.1	0.559999999999999	-2.3	0.57	-1.39	-1.08	-6.33	2.05	-0.12	-0.680000000000001	7.48	0.580000000000002	0.64	4.29	5.77	-3.17	1.81	0.51	-1.45	0.569999999999999	-1.98	-1.1	0.609999999999999	-0.29	0.41	4.24	0.26	2.19	-0.439999999999996	1.26	0.44	2.38	2.1	3.06	-1.89	-0.67	2.93	-0.98	0.2	-6.33	1.41	2.94	-2.94	2.01	-0.960000000000001	-2.12	-5.29	5.89	-1.74	-2.08	0.17	-6.19	0.00999999999999979	-0.49	1.13	2.48	0.840000000000001	-0.16	0.61	4.5	-0.78	1.79	-1.6	2.14	2.04	-0.140000000000001	0.369999999999998	-3.62	-1.09	-0.429999999999999	0.0599999999999996	0.97	1.39	-2.3	-0.17	0.54	2.59	3	-0.61	-0.0700000000000003	4.91	-0.0700000000000021	-1.97	0.58	2.32	1.92	-2.16	0.459999999999999	0.559999999999999	-2.36	-0.340000000000001	-0.56	-1.92	-3.77	-2.26	-3.81	4.65	-2.3	4.03	-3.9	-0.0200000000000005	-0.00999999999999979	0.58	0.91	-0.119999999999999	4.94	-0.71	0.58	0.58	-0.0699999999999998	-0.91	-0.0525000000000002	2.1925	0.272499999999999	-0.0199999999999996	-0.560714285714287	-0.595714285714285	-0.185	1.13083333333333	2.253	-0.142857142857142	-0.537857142857143	-0.673124999999999	2.13375	0.984285714285713	0.700555555555555	1.43285714285714	2.634	3.71	1.83785714285714	-0.200714285714286	1.30416666666667	1.268125	1.42571428571429	0.161666666666665	1.629	0.527857142857142	2.08083333333333	1.07071428571429	0.290625	-1.11625	1.59333333333333	-0.0749999999999993	0.688823529411767	0.620384615384616	0.764444444444443	0.1525	1.155	0.200625	0.0355555555555558	1.02333333333333	0.3825	0.670000000000002	-0.123928571428571	2.12807692307692	0.319999999999999	1.44	0.910416666666666	0.168749999999999	0.357000000000001	1.27875	0.0900000000000007	-0.0906250000000002	1.34125	-0.420625	-0.743	-0.0788888888888888	0.377222222222222	1.10266666666666	-1.55958333333333	1.50111111111111	1.51357142857143	0.256153846153847	0.885714285714284	0.824375	-1.50318181818182	0.509	-0.0585000000000004	2.2885	-2.45333333333333	-0.964545454545453	0.0746428571428623	0.352	0.695	0.16375	0.8485	-0.646666666666665	0.774374999999999	1.41277777777778	-1.50625	0.505714285714285	-0.610833333333332	-1.0085	-0.146249999999998	3.0225	-0.243666666666662	-2.35166666666667	-0.0535714285714288	0.227999999999998	0.296666666666667	0.686818181818182	0.0632142857142846	0.0154999999999959	-0.695500000000001	0.248750000000001	-0.255625	1.79647058823529	1.09433333333333	-1.18875	0.993124999999999	1.73375	0.0566666666666666	0.930833333333332	-0.535625	1.93454545454545	-0.889166666666666	-0.180416666666666	0.947083333333333	0.953846153846154	-0.1105	0.786470588235294	0.762727272727272	0.649999999999999	0.789999999999999	-0.0875000000000021	0.344	-0.452857142857143	1.345	1.231875	1.3409375	0.883461538461539	-0.298	1.068	0.370714285714285	1.34545454545455	-0.318181818181817	3.22529411764705	0.675333333333331	0.396000000000001	0.131363636363634	-1.58777777777778	-2.71176470588236	-2.13545454545455	1.67222222222222	0.57	0.799999999999997	-0.439545454545453	0.899999999999999	0.33	-0.919999999999998	0.0972727272727276	1.46714285714286	1.01285714285714	0.356111111111112	0.658333333333333	0.904999999999999	0.718214285714286	1.509	0.317222222222222	1.08214285714286	1.225625	1.223125	1.106875	-1.21681818181818	0.834444444444444	0.796111111111111	0.259230769230768	0.0806249999999995	1.055	-0.051499999999999	-0.307499999999999	2.366	1.63083333333333	0.535833333333333	1.65933333333333	0.84	1.008	1.66538461538462	0.723125	0.458333333333334	-0.0786363636363632	1.38805555555556	0.0627777777777787	1.03318181818182	1.12545454545455	-0.0040909090909107	-1.409	-0.861666666666666	0.321666666666665	-1.11076923076923	1.20142857142857	2.3875	0.46755172413793	-0.909166666666666	0.188888888888888	-0.507941176470588	1.79	0.714499999999999	0.164375	1.782	-0.0357894736842113	1.0565	0.522272727272728	1.36055555555556	0.0577272727272717	0.202500000000001	0.403095238095238
chrV_504050_C_T_-	YER163C_chrV_504050_C_T_72_2	FALSE	0.024176910989339	UpStream	TRUE	TRUE	FALSE	FALSE	TRUE	FALSE	TRUE	FALSE	-0.545922739201688	1	73	1	0	0	1	0	-1	0	0	0.467105263157895	0.986111111111111	6.7743712602136	NA	NA	6	753	215	84	268	5.98	0	0.155	0.155	0	0	0	0	0	0	0	0	0	0	0	0	0	0	0	0	0	0	0	0	0	0	0	0	-5.68	0	0	0	0	0	0	0	0	0	0	0	0	0	0	0	0	0	0	0	0	0	0	0	0	0	0	0	0	0	0	0	0	0	0	0	0	0	0	0	0	0	0	0	0	0	0	0	0	0	0	0	0	0	0	0	0	0	0	0	0	0	0	0	0	0	0	0	0	0	0	0	0	0	0	0	0	0	0	0	0	0	0	0	0	0	0	0	0	0	0	0	0	0	0	0	0	0	0	0	0	0	0	0	0	0	0	0	0	0	0	0	0	0	0	0	0	0	0	0	0	0	0	0	0	0	0	0	0	0	0	0	0	0	0	0	0	0	0	0	0	0	0	0	0	0	0	0	0	0	0	0	0	0	0	0	0	0	0	0	0	0	0	0	0	0	0	0	0	0	0	0	0	0	0	0	0	0	0	0	0	0	0	0	0	0	0	0	0	0	0	0	0	0	0	0	-5.68	0	0	0	0	0	0	0	0	0	0	0	0	0	0	0	0	0	0	0	0	0	0	0	0	0	0	0	0	0	0	0	0	0	0	0	0	0	0	0	0	0	0	0	0	0	0	0	0	0	0	0	0	0	0	0	0	0	0	0	0	0	0	0	0	0	0	0	0	0	0	0	0	0	0	0	0	0	0	0	0	0	0	0	0	0	0	0	0	0	0	0	0	0	0	0	0	0	0	0	0	0	0	0	0	0	0	0	0	0	0	0	0	0	0	0	0	0	0	0	0	0	0	0	0	0	0	0	0	0	0	0	0	0	0	0	0	0	0	0	0	0	0	0	0	0	0	0	0	0	0	0	0	0	0	0	0	0	0	0	0	0	0	0	0	0	0	0	0	0	0	0	0	0	0	0	0	0	0	0	0	0	0	0	0	0	0	0	0	0	0	0	0	0	0	0	-1	0	0	0	0	0	0	0	0	0	0	0	0	0	0	0	0	0	0	0	0	0	0	0	0	0	0	0	0	0	0	0	0	0	0	0	0	0	0	0	0	0	0	0	0	0	0	0	0	0	0	0	0	0	0	0	0	0	0	0	0	0	0	0	0	0	0	0	0	0	0	0	0	0	0	0	0	0	0	0	0	0	0	0	0	0	0	0	0	0	0	0	0	0	0	0	0	0	0	0	0	0	0	0	0	0	0	0	0	0	0	0	0	0	0	0	0	0	0	0	0	0	0	0	0	0	0	0	0	0	0	0	0	0	0	0	0	0	0	0	0	0	0	0	0	0	0	0	0	0	0	0	0	0	0	0	0	0	0	0	0	0	0	0	0	0	0	0	0	0	0	0	0	0	0	0	0	0	0	0	0	0	0	0	0	0	0	0	0	0	0	0	0	0	0	0	0	0	0	0	0	0	0	0	0	0	0	0	0	0	0	0	0	0	0	0	0	0	0	0	0	0	0	0	0	0	0	0	0	0	0	0	0	0	0	0	0	0	0	0	0	0	0	0	0	0	0	0	0	0	0	-8.4	0	0	0	0	0	0	0	0	0	0	0	0	0	0	0	0	0	0	0	0	0	0	0	0	0	0	0	0	0	0	0	0	0	0	0	0	0	0	0	0	0	0	0	0	0	0	0	0	0	0	0	0	0	0	0	0	0	0	0	0	0	0	0	0	0	0	0	0	0	0	0	0	0	0	0	0	0	0	0	0	0	0	0	0	0	0	0	0	0	0	0	0	0	0	0	0	0	0	0	0	0	0	0	0	0	0	0	0	0	0	0	0	0	0	0	0	0	0	0	0	0	0	0	0	0	0	0	0	0	0	0	0	0	0	0	0	0	0	0	0	0	0	0	0	0	0	0	0	0	0	0	0	0	0	0	0	0	0	0	0	0	0	0	0	0	0	0	0	0	0	0	0	0	0	0	0	0	0	0	0	0	0	0	0	0	0	0	0	0	0	0	0	0	0	0	-8.4	0	0	0	0	0	0	0	0	0	0	0	0	0	0	0	0	0	0	0	0	0	0	0	0	0	0	0	0	0	0	0	0	0	0	0	0	0	0	0	0	0	0	0	0	0	0	0	0	0	0	0	0	0	0	0	0	0	0	0	0	0	0	0	0	0	0	0	0	0	0	0	0	0	0	0	0	0	0	0	0	0	0	0	0	0	0	0	0	0	0	0	0	0	0	0	0	0	0	0	0	0	0	0	0	0	0	0	0	0	0	0	0	0	0	0	0	0	0	0	0	0	0	0	0	0	0	0	0	0	0	0	0	0	0	0	0	0	0	0	0	0	0	0	0	0	0	0	0	0	0	0	0	0	0	0	0	0	0	0	0	0	0	0	0	0	0	0	0	0	0	0	0	0	0	0	0	0	0	0	0	0	0	0	0	0	0	0	0	0	0	0	0	0	0	0	-1	0	0	0	0	0	0	0	0	0	0	0	0	0	0	0	0	0	0	0	0	0	0	0	0	0	0	0	0	0	0	0	0	0	0	0	0	0	0	0	0	0	0	0	0	0	0	0	0	0	0	0	0	0	0	0	0	0	0	0	0	0	0	0	0	0	0	0	0	0	0	0	0	0	0	0	0	0	0	0	0	0	0	0	0	0	0	0	0	0	0	0	0	0	0	0	0	0	0	0	0	0	0	0	0	0	0	0	0	0	0	0	0	0	0	0	0	0	0	0	0	0	0	0	0	0	0	0	0	0	0	0	0	0	0	0	0	0	0	0	0	-5.68	0	0	0	0	0	0	0	0	0	0	0	0	0	0	0	0	0	0	0	0	0	0	0	0	0	0	0	0	0	0	0	0	0	0	0	0	0	0	0	0	0	0	0	0	0	0	0	0	0	0	0	0	0	0	-8.4	0	0	0	0	0	0	0	0	0	0	0	0	0	0	0	0	0	0	0	0	0	0	0	0	0	0	0	0	0	0	0	0	0	0	0	0	0	0	0	0	0	0	0	0	0	0	0	0	0	0	0	0	0	0	0	0	0	0	0	0	0	0	0	0	0	0	0	0	0	0	0	0	0	0	0	0	0	0	0	0	0	0	0	0	0	0	0	0	0	0	0	0	0	0	0	0	0	0	0	0	0	0	0	0	0	0	0	0	0	0	0	0	0	0	0	0	0	0	0	0	0	0	0	0	0	0	0	0	0	0	0	0	0	0	0	0	0	0	0	0	-5.68	0	0	0	0	0	0	0	0	0	0	0	0	0	0	0	0	0	0	0	0	0	0	0	0	0	0	0	0	0	0	0	0	0	0	0	0	0	0	0	0	0	0	0	0	0	0	0	0	0	0	0	0	0	0	-8.4	0	0	0	0	0	0	0	0	0	0	0	0	0	0	0	0	0	0	0	0	0	0	0	0	0	0	0	0	0	0	0	0	0	0	0	0	0	0	0	0	0	0	0	0	0	0	0	0	0	0	0	0	0	0	0	0	0	0	0	0	0	0	0	0	0	0	0	0	0	0	0	0	0	0	0	0	0	0	0	0	0	0	0	0	0	0	0	0	0	0	0	0	0	0	0	0	0	0	0	0	0	0	0	0	0	0	0	0	0	0	0	0	0	0	0	0	0	0	0	0	0	0	0	0	0	0	0	0	0	0	0	0	0	0	0	0	0	0	0	0	-1	0	0	0	0	0	0	0	0	0	0	0	0	0	0	0	0	0	0	0	0	0	0	0	0	0	0	0	0	0	0	0	0	0	0	0	0	0	0	0	0	0	0	0	0	0	0	0	0	0	0	0	0	0	0	-1	0	0	0	0	0	0	0	0	0	0	0	0	0	0	0	0	0	0	0	0	0	0	0	0	0	0	0	0	0	0	0	0	0	0	0	0	0	0	0	0	0	0	0	0	0	0	0	0	0	0	0	0	0	0	0	0	0	0	0	0	0	0	0	0	0	0	0	0	0	0	0	0	0	0	0	0	0	0	0	0	0	0	0	0	0	0	0	0	0	0	0	0	0	0	0	0	0	0	0	0	0	0	0	0	0	0	0	0	0	0	0	0	0	0	0	0	3.28	-4.71	-0.58	1.4	-5.15	3.43	4	-0.0600000000000005	-3.51	4	2.5	-1.43	-5.15	1.39	-0.58	-0.58	-0.58	-2.66	-0.58	-0.58	-3.48	-1.64	-1.64	-0.58	-1.94	0.66	-0.0800000000000001	-0.0900000000000003	3.4	-0.58	-0.00999999999999979	-0.58	3.86	-3.35	-1.32	0.120000000000001	-0.31	0.0300000000000002	0.97	2.46	-3.24	-2.36	-5.15	-0.550000000000002	-0.240000000000001	0.12	-0.0700000000000003	-0.0299999999999989	0.449999999999998	-1.3	-0.42	-0.0200000000000008	-1.6	3.24	3.81	0.97	-0.28	0.629999999999999	2.49	-4.09	-4.96	-3.71	-0.57	-0.84	3.45	0.440000000000001	1.55	-1.99	4	-5.06	-6.22	-0.279999999999998	0.73	0.12	-0.58	-0.32	0.870000000000001	2.26	5.88	-1.51	-0.579999999999999	4.19	-1.52	-0.579999999999998	-1.08	4.45	3.8	-0.579999999999998	-4.96	0.56	-1.48	6.04	2.44	-0.579999999999998	1.57	-0.579999999999998	-3.86	4.02	-7.18	-1.68	-1.87	-0.579999999999999	5.71	-0.580000000000005	-0.57	-0.579999999999998	0.0899999999999999	-1.66	-0.69	-0.13	-0.430000000000001	1.45	0.080000000000001	-2.22	-2.59	2.74	-1.17	0.0799999999999992	0.63	0.68	2.23	1.11	2.28	-1.9	0.340000000000003	-7.48	-2.37	4.24	1.8	0.690000000000001	-0.819999999999997	0.83	1.89	1.52	6.12	-0.240000000000002	3.58	-1.01	0.43	-0.66	0.23	-5.15	-0.430000000000001	-2.65	-4.15	-0.780000000000001	-4.14	-0.100000000000001	-1.16	-0.0199999999999996	-2.01	-0.58	3.1	1.17	-1.8	-4.3	0.65	1.08	-0.810000000000001	0.719999999999999	-2.51	-0.48	0.33	-3.07	-1.27	-2.13	-5.13	-2.08	-1.63	1.22	0.13	-3.24	-1.97	-2	2.05	1.47	0.64	-0.580000000000001	1.09	-4.17	-3.34	0.200000000000001	1.83	1.83	-0.65	-1.44	0.960000000000001	-0.58	-3.94	0.41	-2.32	-0.8	-1.97	-0.58	-0.58	-1.51	0.316666666666666	-1.89	-1.055	0.304	0.894285714285715	1.77	0.946666666666665	-0.381666666666668	-1.904	0.620000000000001	2.38285714285714	0.282500000000001	-2.83625	-0.800000000000001	-0.724444444444444	-0.869999999999999	-2.948	-3.62	-0.494285714285715	0.98	-1.82166666666667	-1.5725	-2.96285714285714	-0.210000000000001	-0.794999999999999	-0.0571428571428569	-2.11833333333333	-1.40285714285714	-0.6525	0.678750000000001	0.635	0.00111111111111128	-0.521764705882354	-0.563076923076922	-0.113333333333333	-0.482500000000002	-1.09071428571429	-0.631250000000001	1.08333333333333	0.110833333333336	-0.265000000000001	-0.342222222222222	-0.450714285714284	-1.22384615384615	-0.634166666666667	-1.32	-1.3725	-0.226666666666668	-0.328999999999999	-2.56	-0.37	0.16625	-1.96125	1.26	1.18	0.101111111111111	0.326666666666666	-1.05066666666666	2.89416666666667	-3.73333333333333	-1.92571428571429	-0.286153846153846	-0.572857142857142	-0.805	1.92181818181818	0.0860000000000003	-0.200999999999999	-2.494	2.24416666666666	0.83	0.387857142857143	0.0226666666666659	0.649999999999999	0.0837500000000002	-1.831	-0.689444444444447	-1.4225	-1.34388888888889	1.58875	-0.525714285714287	1.86	1.558	0.68125	-2.69375	-0.0973333333333315	2.35166666666667	1.30571428571429	-1.734	-0.0216666666666665	-0.360909090909091	-0.548571428571428	0.379000000000001	0.746	0.18	1.38375	-1.38999999999999	-0.972666666666669	1.715	-0.998749999999998	-2.48375	0.784444444444444	-0.255000000000001	1.345625	-1.76090909090909	0.158333333333333	0.144166666666667	-1.15	-1.21846153846154	0.178	-0.948235294117648	-0.187272727272727	-1.603	-0.958749999999998	0.185625	-0.649999999999999	0.411428571428571	-1.63428571428571	-1.15875	-1.0875	0.670000000000002	0.236000000000001	-1.022	-0.170000000000001	-1.01454545454546	1.78818181818182	-3.27882352941177	-1.41066666666666	0.288	-0.173636363636362	2.19222222222222	1.56411764705882	3.03818181818182	-1.17	0.494545454545452	-0.445833333333333	-0.643636363636364	-0.687000000000001	-0.898	0.930999999999999	0.123636363636363	-2.73857142857143	-0.668571428571429	-0.396666666666667	-0.575555555555555	-1.12272727272727	-1.50142857142857	-1.652	-0.997777777777777	-1.12428571428572	-2.4475	-1.07125	-0.959999999999999	1.25181818181818	0.35	-1.25111111111111	-0.868461538461538	0.332500000000001	-0.783000000000001	0.247	0.287000000000001	-2.23	-2.11	1.155	-1.828	-0.9015	-0.946	-1.91230769230769	-0.0587500000000016	-1.04222222222222	0.149090909090908	-1.39722222222222	-0.10888888888889	-0.00636363636363413	-0.0209090909090932	1.31909090909091	1.581	0.859999999999999	-0.331111111111111	0.973846153846154	-1.49285714285714	-2.3875	0.439333333333334	0.925000000000001	0.357777777777779	0.237058823529411	-2.31	-0.175000000000001	1.05125	-1.786	0.119473684210526	-0.887000000000002	-0.210909090909091	-1.36833333333333	0.374545454545455	0.00187499999999829	-0.458571428571428	1.61	-5.15	-2.53	1.52	-0.580000000000001	-1.02	3.43	-5.15	-5.09	-0.52	-3.95	1.28	-2.83	-1.88	-5.15	-5.15	-0.58	-4.75	-2.25	-0.580000000000002	-0.58	-4.19	2.21	1.06	-0.58	-2.97	-2.83	-2.17	-0.48	-0.58	-3.4	-0.72	2.12	-1.21	-1.84	3.89	-5.15	-0.399999999999999	-3.76	2.53	-0.58	3.22	-0.239999999999998	-5.06	3.97	0.12	1.39	-0.579999999999999	3.98	-0.76	1.43	0.0500000000000007	-1.35	-1.96	-0.57	-1.78	-1.65	-1.92	-2.92	-0.799999999999999	-0.569999999999999	-2.85	-0.59	-0.73	-0.48	-0.879999999999999	0.58	-2.11	6.09	-0.119999999999997	6.33	-0.17	-1.14	-0.52	3.61	1.45	2.44	0.340000000000005	-0.38	10.43	5.38	-0.579999999999998	1.91	-0.58	-0.579999999999998	4.45	-0.57	-0.579999999999998	-0.57	1.07	-0.359999999999999	-0.579999999999998	-0.48	-0.580000000000002	2.19	-0.579999999999998	0.620000000000001	-0.58	-0.579999999999999	5.68	1.03	-0.66	-0.360000000000001	-0.579999999999998	-0.57	3.19	0.17	-3.15	0.3	-0.48	-1.89	0.67	-0.17	-3.87	0.96	2.11	-0.51	-1.05	-1.67	-3.74	2.47	-1.98	-1.71	-3.96	-1.83000000000001	0.57	-1.07	0.499999999999998	-2.48	-0.579999999999998	1.21	1.33	-1.21	-2.78	-1.42	1.22	-5.81	-0.00999999999999979	0.890000000000001	-1.6	0.68	-0.920000000000001	1.72	-4.01	-0.74	-1.19	-4.06	0.3	-0.28	0.740000000000001	-5.26	-1	2.92	-4.59	-1.86	0.59	-0.43	0.950000000000001	-2.34	0.659999999999999	-4.33	-0.659999999999999	-0.35	-3.07	-0.35	0.21	-2.77	0.81	-1.04	1.22	-1.06	-5.15	-2.26	-1.86	-3.04	0.69	-0.41	0.46	1.7	-0.42	-3.34	0.0699999999999998	1.83	-1.57	0.67	-3.02	-0.379999999999999	-3.53	-2.88	-0.58	-0.44	-3.31	-2.31	-1.13	-2.02	-2.96	-0.211666666666668	-2.495	0.509999999999998	-0.263999999999999	0.227142857142857	-0.578571428571426	-0.576666666666668	-1.88	-2.602	-0.334285714285715	-1.30714285714286	1.06375	-1.43125	-1.16857142857143	-0.676666666666668	-1.99571428571429	-2.32	-3.8	-3.18142857142857	-0.578571428571429	-0.786666666666667	-0.963749999999999	0.11142857142857	-0.113333333333333	-0.58	-0.998571428571429	-2.04333333333333	-0.738571428571428	0.0712499999999991	1.55375	-3.82166666666667	0.148888888888889	-0.855882352941176	-0.677692307692306	-1.41555555555555	0.1775	-1.21928571428571	0.23	-1.15444444444445	-2.1575	-0.5	-0.997777777777777	0.698571428571427	-3.03230769230769	-0.00583333333333158	-1.56	-0.448333333333334	-0.110833333333332	-0.385	0.0024999999999995	0.19	0.0149999999999988	-0.72125	-0.418749999999999	0.306000000000001	0.0566666666666666	-1.08111111111111	-1.15466666666667	0.225000000000001	0.731111111111112	-1.10142857142857	-0.226153846153847	-1.19857142857143	-0.84375	1.08454545454546	-1.104	0.318	-2.083	2.6625	1.09909090909091	-0.537142857142854	-0.726666666666667	-2.04	-0.411249999999999	0.133999999999999	1.98277777777778	-0.126249999999999	-1.48166666666667	1.42375	2.29357142857143	-0.638333333333334	0.459	-0.388749999999998	-3.35125	0.584666666666664	2.35166666666667	-1.19857142857143	1.278	-0.571666666666665	-1.01272727272727	0.422142857142855	-0.41	0.645	-0.677500000000002	-0.872499999999997	-2.20294117647058	-1.216	0.662499999999998	-0.987500000000001	-0.983750000000001	-0.897777777777778	-1.60666666666667	-0.274375000000003	-2.10818181818182	1.62	0.216666666666665	-0.744166666666668	-0.68923076923077	0.0430000000000001	-0.624705882352941	-1.33818181818182	0.303	-0.62125	-0.0106249999999992	-0.0379999999999994	0.494285714285714	-1.05571428571429	-1.305	-1.594375	-2.43692307692308	0.360000000000001	-1.114	-0.571428571428572	-1.67636363636364	-1.15181818181818	-3.17176470588235	0.0599999999999987	-1.08	-0.0890909090909098	0.983333333333334	3.85941176470588	1.23272727272727	-2.17444444444444	-1.63454545454546	-1.15416666666667	1.52272727272727	-1.113	0.238	0.908999999999999	-0.318181818181818	-0.195714285714287	-1.35714285714286	-0.315555555555557	-0.741111111111111	-0.687272727272727	0.0650000000000013	-1.366	0.363333333333333	-1.04	-0.00375000000000014	-1.375	-1.25375	1.18181818181818	-2.01888888888889	-0.341111111111111	0.350000000000001	-0.493749999999999	-1.327	-0.143999999999998	0.328000000000001	-2.502	-1.15166666666667	-2.22666666666667	-1.49066666666667	-0.778499999999999	-1.07	-1.41846153846154	-1.3875	0.125555555555556	0.00818181818181785	-1.37888888888889	-0.0166666666666675	-2.06	-2.23	-1.31090909090909	1.237	0.863333333333333	-0.312222222222223	1.24769230769231	-0.91	-2.3875	-0.232666666666667	0.893333333333334	-0.735555555555555	0.778823529411763	-1.27	-1.254	-1.38	-1.778	-0.0478947368421068	-1.226	-0.833636363636364	-1.35277777777778	-0.49	-0.406874999999999	-0.347619047619048	1.61	-4.71	-1.2	1.4	-5.15	3.43	3.43	-5.15	-3.51	4	1.76	-0.279999999999998	-5.15	1.39	-5.15	-5.15	-0.58	-2.66	-2.25	-0.58	-3.48	-1.64	2.21	1.06	-1.94	-2.97	-1.97	-0.0900000000000003	3.4	-0.58	-3.4	-0.72	3.86	-1.21	-1.48	3.89	-3.55	0.0300000000000002	0.97	2.53	-1.99	3.22	-4.79	-5.06	-0.240000000000001	0.12	1.39	-0.579999999999999	1.66	-1.3	0.56	-0.0200000000000008	-1.6	2.56	3.81	0.97	-1	0.629999999999999	-1.76	-4.09	-4.96	-2.89	-0.57	-0.84	-0.48	0.440000000000001	0.58	-1.99	6.09	-5.06	6.33	-0.17	-1.14	0.12	3.61	0.179999999999998	0.870000000000001	2.03	-0.38	10.43	0.36	2.88	0.81	-0.58	-1.08	4.45	3.69	-0.579999999999998	-4.96	1.07	-1.48	-0.579999999999998	2.44	-0.579999999999998	2.19	-0.579999999999998	-1.79	2.7	-3.43	2.75	-1.87	-0.579999999999999	3.89	-0.579999999999998	-0.57	-0.579999999999998	0.0899999999999999	-1.66	0.3	-0.13	-1.89	1.45	-0.17	-2.22	0.47	2.11	-0.51	-0.950000000000001	0.54	-3.74	2.47	1.11	-1.71	-3.96	0.340000000000003	-7.48	-1.07	4.24	1.37	0.690000000000001	1.21	1.33	-0.18	-2.78	0.379999999999995	0.819999999999999	3.58	-0.00999999999999979	0.43	-1.6	0.23	-2.04	0.99	-4.01	-1.55	-0.780000000000001	-4.14	0.3	-0.28	-0.0199999999999996	-2.01	-1	2.92	-4.59	-1.8	-4.3	-0.43	0.950000000000001	-2.13	0.659999999999999	-4.33	-0.48	-0.35	-3.07	-1.27	0.21	-5.13	-0.600000000000001	-1.04	1.22	0.13	-5.15	-2.26	-1.86	-1.63	0.69	-0.41	0.46	1.52	-4.17	-3.34	0.200000000000001	1.83	-1.57	-0.290000000000001	-1.44	-0.379999999999999	-3.53	-2.88	-0.58	-0.44	-0.8	-1.97	-1.13	-1.09	-1.51	0.0525000000000002	-2.1925	-0.272500000000001	0.0199999999999996	0.560714285714287	0.595714285714287	0.185	-1.13083333333333	-2.253	0.142857142857142	0.537857142857144	0.673125000000001	-2.13375	-0.984285714285713	-0.700555555555555	-1.43285714285714	-2.634	-3.71	-1.83785714285714	0.200714285714286	-1.30416666666667	-1.268125	-1.42571428571429	-0.161666666666665	-0.0213333333333328	-0.527857142857144	-2.08083333333333	-1.07071428571429	-0.290625	1.11625	-1.59333333333333	0.0750000000000011	-0.688823529411767	-0.620384615384616	-0.764444444444443	-0.1525	-1.155	-0.200625	-0.0355555555555558	-1.02333333333333	-0.3825	-0.670000000000002	0.123928571428571	-2.12807692307692	-0.32	-1.44	-0.91041666666667	-0.168749999999999	-0.356999999999999	-1.27875	-0.0899999999999999	0.0906250000000011	-1.34125	0.420625	0.743	0.0788888888888888	-0.377222222222223	-1.10266666666667	1.55958333333334	-1.50111111111111	-1.51357142857143	-0.256153846153847	-0.885714285714284	-0.824375	1.50318181818182	-0.508999999999999	0.0585000000000004	-2.2885	2.45333333333333	0.964545454545455	-0.0746428571428623	-0.352	-0.695000000000001	-0.16375	-0.8485	0.646666666666665	-0.774374999999999	-1.41277777777778	1.50625	1.27879120879121	0.610833333333334	1.0085	0.146250000000002	-3.0225	0.243666666666662	2.35166666666667	0.0535714285714306	-0.228000000000002	-0.296666666666667	-0.686818181818182	-0.0632142857142881	-0.0154999999999994	0.695500000000001	-0.248750000000001	0.255625	-1.79647058823529	-1.09433333333333	1.18875	-0.993124999999999	-1.73375	-0.0566666666666666	-0.930833333333334	0.535625	-1.93454545454545	0.889166666666666	0.180416666666666	-0.947083333333333	-0.953846153846154	0.1105	-0.786470588235294	-0.762727272727273	-0.649999999999999	-0.790000000000001	0.0875000000000004	-0.343999999999999	0.452857142857143	-1.345	-1.231875	-1.3409375	-0.883461538461539	0.298	-1.068	-0.370714285714286	-1.34545454545455	0.318181818181817	-3.22529411764705	-0.675333333333334	-0.395999999999997	-0.131363636363638	1.58777777777778	2.71176470588236	2.13545454545455	-1.67222222222222	-0.57	-0.800000000000001	0.439545454545456	-0.900000000000002	-0.330000000000002	0.92	-0.0972727272727258	-1.46714285714286	-1.01285714285714	-0.356111111111112	-0.658333333333334	-0.904999999999999	-0.718214285714286	-1.509	-0.317222222222222	-1.08214285714286	-1.225625	-1.223125	-1.106875	1.21681818181818	-0.834444444444443	-0.796111111111111	-0.259230769230768	-0.0806249999999977	-1.055	0.051499999999999	0.307500000000001	-2.366	-1.63083333333333	-0.535833333333333	-1.65933333333333	-0.84	-1.008	-1.66538461538461	-0.723125	-0.458333333333332	0.0786363636363649	-1.38805555555556	-0.0627777777777787	-1.03318181818182	-1.12545454545455	0.0040909090909107	1.409	0.861666666666667	-0.321666666666667	1.11076923076923	-1.20142857142857	-2.3875	0.103333333333333	0.909166666666668	-0.188888888888888	0.507941176470588	-1.79	-0.714499999999999	-0.164375	-1.782	0.0357894736842113	-1.0565	-0.522272727272727	-1.36055555555556	-0.0577272727272735	-0.202500000000001	-0.403095238095237
chrV_504112_G_A_-	YER163C_chrV_504112_G_A_72_2	FALSE	0.0991342400560885	UpStream	TRUE	TRUE	FALSE	FALSE	TRUE	FALSE	TRUE	FALSE	-0.531209574874502	1	73	1	0	1	0	-1	0	0	1	0.460526315789474	0.985915492957746	6.7743712602136	NA	NA	6	753	215	84	330	5.98	0	0.37	0.37	0	0	0	0	0	0	0	0	0	0	0	0	0	0	0	0	0	0	0	0	0	0	0	0	0	0	0	0	0	0	0	0	0	0	0	0	0	0	0	0	0	0	0	0	0	0	0	0	0	0	0	0	0	0	0	0	0	0	0	0	0	0	0	0	0	0	0	0	0	0	0	0	0	0	0	0	0	0	0	0	0	0	0	0	0	0	0	0	0	0	0	0	0	0	0	0	0	0	0	0	0	0	0	0	0	0	0	0	0	0	0	0	0	0	0	0	0	0	0	0	0	0	0	0	0	0	0	0	0	0	0	0	0	0	0	0	0	0	0	0	0	0	0	0	0	0	0	0	0	0	0	0	0	0	0	0	0	0	0	0	0	0	0	0	0	0	0	0.83	0	0	0	0	0	0	0	0	0	0	0	0	0	0	0	0	0	0	0	0	0	0	0	0	0	0	0	0	0	0	0	0	0	0	0	0	0	0	0	0	0	0	0	0	0	0	0	0	0	0	0	0	0	0	0	0	0	0	0	0	0	0	0	0	0	0	0	0	0	0	0	0	0	0	0	0	0	0	0	0	0	0	0	0	0	0	0	0	0	0	0	0	0	0	0	0	0	0	0	0	0	0	0	0	0	0	0	0	0	0	0	0	0	0	0	0	0	0	0	0	0	0	0	0	0	0	0	0	0	0	0	0	0	0	0	0	0	0	0	0	0	0	0	0	0	0	0	0	0	0	0	0	0	0	0	0	0	0	0	0	0	0	0	0	0	0	0	0	0	0	0	0	0	0	0	0	0	0	0	0	0	0	0	0	0	0	0	0	0	0	0	0	0	0	0	0.83	0	0	0	0	0	0	0	0	0	0	0	0	0	0	0	0	0	0	0	0	0	0	0	0	0	0	0	0	0	0	0	0	0	0	0	0	0	0	0	0	0	0	0	0	0	0	0	0	0	0	0	0	0	0	0	0	0	0	0	0	0	0	0	0	0	0	0	0	0	0	0	0	0	0	0	0	0	0	0	0	0	0	0	0	0	0	0	0	0	0	0	0	0	0	0	0	0	0	0	0	0	0	0	0	0	0	0	0	0	0	0	0	0	0	0	0	0	0	0	0	0	0	0	0	0	0	0	0	0	0	0	0	0	0	0	0	0	0	0	0	0	0	0	0	0	0	0	0	0	0	0	0	0	0	0	0	0	0	0	0	0	0	0	0	0	0	0	0	0	0	0	0	0	0	0	0	0	0	0	0	0	0	0	0	0	0	0	0	0	0	0	0	0	0	0	0	0	0	0	0	0	0	0	0	0	0	0	0	0	0	0	0	0	0	0	0	0	0	0	0	0	0	0	0	0	0	0	0	0	0	0	0	0	0	0	0	0	0	0	0	0	0	0	0	0	0	0	0	0	0	0	0	0	0	0	0	0	0	0	0	0	0	0	0	0	0	0	0	0	0	0	0	0	0	0	0	0	0	0	0	0	0	0	0	0	0	0	0	0	0	0	0	0	0	0	0	0	0	0	0	0	0	0	0	0	0	0	0	0	0	0	0	0	0	0	0	0	0	0	0	0	0	0	0	0	0	0	0	0	0	0	0	0	0	0	0	0	0	0	0	0	0	0	0	0	0	0	0	0	0	0	0	0	0	0	0	0	0	0	0	0	0	0	0	0	0	0	0	0	0	0	0	0	0	0	0	0	0	0	0	0	0	0	0	0	0	0	0	0	0	0	0	0	0	0	0	0	0	0	0	0	0	0	0	0	0	0	0	0	0	0	0	0	0	0	0	0	0	0	0	0	0	0	0	0	0	0	0	0	0	0	0	0	0	0	0	0	0	0	0	0	0	0	0	0	0	0	0	0	0	0	0	0	0	0	0	0	0	0	0	0	0	0	0	0	0	0	0	0	0	0	0	0	0	0	0	0	0	0	0	0	0	0	0	0	0	0	0	0	0	0	0	0	0	0	0	0	0	0	0	0	0	0	0	0	0	0	0	0	0	0	0	0	0	0	0	0	0	0	0	0	0	0	0	0	0	0	0	0	0	0	0	0	0	0	0	0	0	0	0	0	0	0	0	0	0	0	0	0	0	0	0	0	0	0	0	0	0	0	0	0	0	0	0	0	0	0	0	0	0	0	0	0	0	0	0	0	0	0	0	0	0	0	0	0	0	0	0	0	0	0	0	0	0	0	0	0	0	0	0	0	0	0	0	0	0	0	0	0	0	0	0	0	0	0	0	0	0	0	0	0	0	0	0	0	0	0	0	0	0	0	0	0	0	0	0	0	0	0	0	0	0	0	0	0	0	0	0	0	0	0	0	0	0	0	0	0	0	0	0	0	0	0	0	0	0	0	0	0	0	0	0	0	0	0	0	0	0	0	0	0	0	0	0	0	0	0	0	0	0	0	0	0	0	0	0	0	0	0	0	0	0	0	0	0	0	0	0	0	0	0	0	0	0	0	0	0	0	0	0	0	0	0	0	0	0	0	0	0	0	0	0	0	0	0	0	0	0	0	0	0	0	0	0	0	0	0	0	0	0	0	0	0	0	0	0	0	0	0	0	0	0	0	0	0	0	0	0	0	0	0	0	0	0	0	0	0	0	0	0	0	0	0	0	0	0	0	0	0	0	0	0	0	0	0	0	0	0	0	0	0	0	0	0	0	0	0	0	0	0	0	0	0	0	0	0	0	0	0	0	0	0	0	0	0	0	0	0	0	0	0	0	0	0	0	0	0	0	0	0	0	0	0	0	0	0	0	0	0	0	0	0	0	0	0	0	0	0	0	0	0	0	0	0	0	0	0	0	0	0	0	0	0	0	0	0	0	0	0	0	0	0	0	0	0	0	0	0	0	0	0	0	0	0	0	0	0	0	0	0	0	0	0	0	0	0	0	0	0	0	0	0	0	0	0	0	0	0	0	0	0	0	0	0	0	0	0	0	0	0	0	0	0	0	0	0	0	0	0	0	0	0	0	0	0	0	0	0	0	0	0	0	0	0	0	0	0	0	0	0	0	0	0	0	0	0	0	0	0	0	0	0	0	0	0	0	0	0	0	0.83	0	0	0	0	0	0	0	0	0	0	0	0	0	0	0	0	0	0	0	0	0	0	0	0	0	0	0	0	0	0	0	0	0	0	0	0	0	0	0	0	0	0	0	0	0	0	0	0	0	0	0	0	0	0	0	0	0	0	0	0	0	0	0	0	0	0	0	0	0	0	0	0	0	0	0	0	0	0	0	0	0	0	0	0	0	0	0	0	0	0	0	0	0	0	0	0	0	0	0	0	0	0	0	0	0	0	0	0	0	0	0	0	0	0	0	0	0	0	0	0	0	0	0	0	0	0	0	0	0	0	0	0	0	0	0	0	0	0	0	0	0	0	0	0	0	0	0	0	0	0	0	0	0	0	0	0	0	0	0	0	0	0	0	0	0	0	0	0	0	0	0	0	0	0	0	0	0	0	0	0	0	0	0	0	0	0	0	0	0	0	0	0	0	0	0	0.83	0	0	0	0	0	0	0	0	0	0	0	0	0	0	0	0	0	0	0	0	0	0	0	0	0	0	0	0	0	0	0	0	0	0	0	0	0	0	0	0	0	0	0	0	0	0	0	0	0	0	0	0	0	0	0	0	0	0	0	0	0	0	0	0	0	0	0	0	0	0	0	0	0	0	0	0	0	0	0	0	0	0	0	0	0	0	0	0	0	0	0	0	0	0	0	0	0	0	0	0	0	0	0	0	0	0	0	0	0	0	0	0	0	0	0	0	0	0	0	0	0	0	0	0	0	0	0	0	0	0	0	0	0	0	0	0	0	0	0	0	0	0	0	0	0	0	0	0	0	0	0	0	0	0	0	0	0	0	0	0	0	0	0	0	0	0	0	0	0	0	0	0	0	0	0	0	0	0	0	0	0	0	0	0	0	0	0	0	0	0	0	0	0	0	0	0	0	0	0	0	0	0	0	0	0	0	0	0	0	0	0	0	0	0	0	0	0	0	0	0	0	0	0	0	1.61	-3.99	-5.15	1.21	-0.81	-1.29	3.42	0.12	-4.77	0.11	-2.45	3.42	-0.58	-0.580000000000001	2.91	-1.46	-3.76	-4.1	-2.88	-4.56	-5.15	-3.44	-0.58	0.57	-0.58	1.19	-3.98	2.92	1.73	3.11	-5.15	-3.91	-5.15	0.320000000000001	-4.56	1.17	-2.27	1.96	-1.85	-4.17	-3.82	-4.25	3.96	-3.37	-4.87	-1.46	4	-0.140000000000001	-2.65	-0.58	1.3	-2.01	-0.58	3.89	-0.569999999999999	-1.75	-2.59	-1.26	3.09	2.68	-0.569999999999999	3.17	-0.569999999999999	-1.32	0.53	-0.32	-0.609999999999999	-2.46	5.17	-0.73	-5.31	0.58	-1.59	0.9	-1.33	1.63	-0.870000000000001	0.630000000000001	0.930000000000001	-3.22	-1.74	-7.48	0.980000000000001	-3.55	1.62	-2.4	3.81	4.16	-0.57	-1.35	2.53	3.84	-1.78	0.120000000000001	-1.66	-0.579999999999998	-0.550000000000001	1.3	0.29	-7.48	-3.75	-2.98	-1.57999999999999	-6.03	3.81	-3.46	-0.339999999999999	-3.15	-1.78	0.2	1.88	2.76	-2.79	1.98	-0.88	3.05	-3.18	-3.32	-3.37	-1.37	0.56	-1.42	-0.99	-4.93	-4.31	-0.579999999999998	-2.21	-0.2	-7.48	6.33	5.97	6.29	-3.05	-1.96	-1.53	-0.17	-0.579999999999998	-0.430000000000001	4.05	-0.3	1.02	-1.47	4	-4.02	0.11	4.7	-4.09	1.19	-1.09	-1.56	-5.26	-1.15	2.51	-3.14	-0.78	1.71	3.43	-0.84	-0.87	1.7	-6.51	-0.38	-2.79	-1.65	-0.57	-4.03	-1.41	-5.15	-5.15	1.27	-0.58	1.22	1.72	0.839999999999999	0.81	3.19	1.8	2.54	0.649999999999999	-1.43	-3.84	0.63	1.62	0.960000000000003	1.88	-1.77	0.120000000000001	-4.78	-4.35	3.99	-4.44	0.94	-0.580000000000001	-0.720000000000001	-1.8	0.21	-0.211666666666668	-2.495	0.51	-0.264	0.227142857142859	-0.578571428571429	-0.576666666666664	-1.88	-2.602	-0.334285714285713	-1.30714285714286	1.06375	-1.43125	-1.16857142857143	-0.676666666666666	-1.99571428571429	-2.32	-3.8	-3.18142857142857	-0.578571428571427	-0.786666666666667	-0.963749999999999	0.111428571428572	-0.113333333333333	-0.58	-0.998571428571429	-2.04333333333333	-0.738571428571429	0.0712499999999991	1.55375	-3.82166666666667	0.148888888888889	-0.855882352941176	-0.677692307692308	-1.41555555555555	0.177500000000002	-1.21928571428571	0.23	-1.15444444444444	-2.1575	-0.5	-0.997777777777777	0.698571428571427	-3.03230769230769	-0.00583333333333513	-1.56	-0.448333333333334	-0.110833333333334	-0.385	0.00250000000000128	0.19	0.0149999999999997	-0.72125	-0.41875	0.306000000000001	0.0566666666666684	-1.08111111111111	-1.15466666666667	0.225000000000001	0.731111111111112	-1.10142857142857	-0.226153846153846	-1.19857142857143	-0.84375	1.08454545454546	-1.104	0.318	-2.083	2.6625	1.09909090909091	-0.537142857142861	-0.726666666666667	-2.04	-0.411249999999999	0.134	1.98277777777778	-0.126250000000002	-1.48166666666667	1.42375	-0.485714285714284	-0.638333333333332	0.459000000000003	-0.388750000000002	-3.35125	0.584666666666664	2.35166666666667	-1.19857142857143	1.278	-0.571666666666665	-1.01272727272727	0.422142857142859	-0.41	0.645000000000001	-0.677500000000002	-0.8725	-2.20294117647059	-1.216	0.662500000000001	-0.987499999999999	-0.983750000000001	-0.897777777777778	-1.60666666666667	-0.274374999999999	-2.10818181818182	1.62	0.216666666666669	-0.744166666666667	-0.689230769230769	0.0430000000000001	-0.624705882352941	-1.33818181818182	0.303	-0.621250000000002	-0.0106249999999974	-0.0379999999999994	0.494285714285715	-1.05571428571429	-1.305	-1.594375	-2.43692307692308	0.359999999999999	-1.114	-0.571428571428571	-1.67636363636364	-1.15181818181818	-3.17176470588235	0.0599999999999987	-1.08	-0.0890909090909062	0.983333333333334	3.85941176470588	1.23272727272727	-2.17444444444444	-1.63454545454546	-1.15416666666667	1.52272727272727	-1.113	0.238	0.909000000000001	-0.318181818181818	-0.195714285714287	-1.35714285714286	-0.315555555555555	-0.741111111111111	-0.687272727272727	0.0650000000000013	-1.366	0.363333333333333	-1.04	-0.00375000000000014	-1.375	-1.25375	1.18181818181818	-2.01888888888889	-0.341111111111111	0.350000000000001	-0.49375	-1.327	-0.144	0.327999999999999	-2.502	-1.15166666666667	-2.22666666666667	-1.49066666666667	-0.778499999999999	-1.07	-1.41846153846154	-1.70428571428571	0.125555555555554	0.00818181818181785	-1.37888888888889	-0.0166666666666657	-2.06	-2.23	-1.31090909090909	1.237	0.863333333333334	-0.312222222222221	1.24769230769231	-0.910000000000002	-2.3875	-0.232666666666667	0.893333333333334	-0.735555555555555	0.778823529411765	-1.27	-1.254	-1.38	-1.778	-0.0478947368421032	-1.226	-0.833636363636364	-1.35277777777778	-0.49	-0.406874999999999	-0.347619047619047	2.71	-1.97	-3.5	2.39	2.71	3.55	3.41	-0.58	-4.18	-3.25	3.28	1.18	-2.45	3.04	-1.3	-0.58	-4.94	-2.66	-0.58	1.17	1.82	-0.0699999999999994	-5.15	-3.36	-0.359999999999999	-0.580000000000001	-3.29	0.95	2.82	3.29	1.39	1.91	-2.36	-0.379999999999999	0.609999999999999	-0.58	3.14	3.99	-0.79	2.83	-0.57	0.369999999999999	-1.64	-4.44	-4.99	-1.53	-0.0699999999999985	1.22	1.03	-5.15	-1.89	2.46	-5.07	3.98	-0.58	0.75	2.54	-2.37	3.22	-7.46	8.88178419700125e-16	1.26	-0.569999999999999	1.28	-3.28	0.0600000000000005	0.63	-2.54	0.0800000000000036	1.02	-7.48	0.6	-0.58	2.2	1.22	2.14	-7.47	-2.63	-0.52	1.06	1.19	-0.4	-1.52	-7.48	-4.55	-2.4	3.81	-2.77	4.44089209850063e-16	0.19	-0.56	-6.04	0.879999999999998	0.29	-2.65	0.120000000000005	0.0299999999999976	1.78	-7.42	-1.4	0.32	-1.1	-0.720000000000001	-0.299999999999999	3.81	-0.579999999999998	-1.41	-0.55	-1.53	-1.98	-0.52	-2.03	-2.7	2.29	-0.140000000000001	3.41	-1.27	-3.79	-1.92	3.47	0.4	0.24	-2.37	-2.56	-1.66	-1.7	0.520000000000001	1.54	0.51	4.57	2.53	2.97	-2.7	1.16	3.24	-2.45	-2.25	-1.47	0.4	1.08	-3.51	-3.44	3.47	2.24	0.309999999999999	-5.86	-4.14	-0.15	-4.53	-4.74	-0.57	0.54	3.62	0.01	-5.24	-3.15	3.3	0.15	-0.809999999999999	3.81	-7.44	-2.73	2.95	0.9	-1.01	-0.37	-2.39	-2.54	-2.46	1.22	-0.58	3.95	-0.58	-0.58	1.51	2.48	1.8	1.69	0.39	-0.580000000000002	-3.84	0.33	0.810000000000001	0.66	1.73	-1.44	3.99	-0.58	-4.44	-0.94	-0.87	0.580000000000002	-0.58	2.89	0.23	-1.41	0.316666666666665	-1.89	-1.055	0.303999999999999	0.894285714285713	1.77	0.946666666666667	-0.381666666666668	-1.904	0.619999999999999	2.38285714285714	0.282499999999999	-2.83625	-0.799999999999999	-0.724444444444444	-0.870000000000001	-2.948	-3.62	-0.494285714285715	0.98	-1.82166666666667	-1.5725	-2.96285714285714	-0.210000000000001	-2.678	-0.0571428571428569	-2.11833333333333	-1.40285714285714	-0.6525	0.678750000000001	0.635	0.0011111111111104	-0.521764705882351	-0.563076923076924	-0.113333333333333	-0.482499999999998	-1.09071428571428	-0.63125	1.08333333333333	0.110833333333334	-0.264999999999999	-0.342222222222222	-0.450714285714284	-1.22384615384615	-0.634166666666665	-1.32	-1.3725	-0.226666666666667	-0.329000000000001	-2.56	-0.37	0.16625	-1.96125	1.26	1.18	0.101111111111111	0.326666666666667	-1.05066666666666	2.89416666666667	-3.73333333333333	-1.92571428571429	-0.286153846153844	-0.572857142857142	-0.805000000000001	1.92181818181818	0.0860000000000003	-0.201000000000001	-2.494	2.24416666666667	0.830000000000002	0.387857142857136	0.0226666666666659	0.65	0.0837500000000002	-1.831	-0.689444444444447	-1.4225	-1.34388888888889	1.58875	-0.525714285714285	1.86	1.558	0.68125	-2.69375	-0.0973333333333315	2.35166666666667	1.30571428571428	-1.734	-0.0216666666666665	-0.360909090909091	-0.548571428571428	0.379000000000005	0.745999999999999	0.18	1.38375	-1.39	-0.972666666666669	1.715	-0.998750000000001	-2.48375	0.784444444444444	-0.254999999999999	1.345625	-1.76090909090909	0.158333333333335	0.144166666666667	-1.15	-1.21846153846154	0.178	-0.948235294117646	-0.187272727272727	-1.603	-0.95875	0.185624999999998	-0.65	0.411428571428572	-1.63428571428571	-1.15875	-1.0875	0.669999999999998	0.235999999999999	-1.022	-0.17	-1.01454545454546	1.78818181818181	-3.27882352941177	-1.41066666666666	0.288	-0.173636363636366	2.19222222222222	1.56411764705882	3.03818181818182	-1.17	0.494545454545452	-0.445833333333336	-0.643636363636364	-0.686999999999998	-0.898	0.931000000000001	0.123636363636363	-2.73857142857143	-0.668571428571429	-0.396666666666667	-0.575555555555557	-1.12272727272727	-1.50142857142857	-1.652	-0.997777777777777	-1.12428571428571	-2.4475	-1.07125	-0.959999999999999	1.25181818181818	0.350000000000001	-1.25111111111111	-0.868461538461538	0.3325	-0.782999999999999	0.247	0.287000000000001	-2.23	-2.11	1.155	-1.828	-0.9015	-0.946	-1.91230769230769	-0.0587499999999999	-1.04222222222222	0.149090909090908	-1.39722222222222	-0.108888888888888	-0.00636363636363591	-0.0209090909090932	1.31909090909091	1.581	0.86	-0.331111111111111	0.973846153846154	-1.49285714285714	-2.3875	0.439333333333332	0.924999999999999	0.357777777777779	0.237058823529413	-2.31	-0.175000000000001	1.05125	-1.786	0.119473684210529	-0.886999999999999	-0.210909090909091	-1.36833333333333	0.374545454545455	0.00187500000000185	-0.458571428571429	2.71	-3.99	-3.5	1.74	-0.81	2.84	3.42	-0.58	-4.77	-3.25	-0.43	3.42	-2.45	0.8	-1.3	-1.13	-4.94	-2.66	-2.88	0.0199999999999999	-3.32	-0.0699999999999994	-5.15	0.57	-0.58	1.19	-3.29	2.92	1.73	3.29	-5.15	1.91	-5.15	0.320000000000001	-2.15	1.17	3.14	1.96	-0.79	2.83	-1.25	-2.85	3.96	-4.15	-4.87	-1.46	1.66	-0.140000000000001	0.3	-3.6	0.51	2.46	-2.73	3.98	-0.569999999999999	0.75	-0.87	-1.26	3.09	0.67	8.88178419700125e-16	3.17	-0.569999999999999	-1.32	0.53	0.0600000000000005	0.63	-2.46	3.43	-0.73	-6.7	0.58	-0.58	1.88	1.22	2.14	-5.58	-2.63	-0.52	1.06	-1.74	-7.48	0.980000000000001	-5.29	-1.45	-2.4	3.81	1.11	-0.57	0.19	2.44	3.84	-1.78	0.29	-1.66	-0.579999999999998	0.0299999999999976	1.3	0.27	-4.29	-3.75	-1.1	-0.720000000000001	-0.299999999999999	3.81	-0.579999999999998	-0.339999999999999	-1.52	-1.53	-1.68	-0.52	1.65	-2.7	1.98	-0.140000000000001	3.41	-1.27	-3.32	-1.92	3.47	0.4	-0.0599999999999996	-0.99	-2.56	-4.31	-0.980000000000004	-2.21	-0.2	-5.09	4.57	5.97	5.72	-2.7	-1.96	2.18	-0.17	-2.13	-0.430000000000001	2.46	-0.3	-3.51	-1.47	3.47	2.24	0.11	-5.86	-4.09	-0.15	-1.09	-4.74	-1.26	0.0700000000000001	2.51	0.01	-0.78	1.71	3.3	0.15	-0.809999999999999	3.81	-7.44	-2.31	-0.419999999999999	0.0600000000000005	-0.57	-0.37	-1.41	-2.54	-3.54	1.22	-0.58	3.95	1.06	0.199999999999998	0.81	2.89	1.8	1.69	0.39	-1.43	-3.84	0.33	1.62	0.66	1.73	-1.44	1.84	-4.78	-4.44	3.99	-0.87	0.94	-0.58	-0.720000000000001	-1.8	-0.860000000000001	0.0524999999999984	-2.1925	-0.272500000000001	0.0199999999999996	0.560714285714287	0.595714285714285	0.185	-1.13083333333333	-2.253	0.142857142857144	0.537857142857142	0.673125000000001	-2.13375	-0.984285714285715	-0.700555555555555	-1.43285714285714	-2.634	-3.71	-1.83785714285714	0.200714285714286	-1.30416666666667	-1.268125	-1.42571428571429	-0.161666666666667	-1.629	-0.527857142857142	-2.08083333333333	-1.07071428571429	-0.290625	1.11625	-1.59333333333333	0.0749999999999993	-0.688823529411764	-0.620384615384616	-0.764444444444445	-0.1525	-1.155	-0.200624999999999	-0.035555555555554	-1.02333333333333	-0.3825	-0.669999999999998	0.123928571428571	-2.12807692307693	-0.320000000000002	-1.44	-0.910416666666666	-0.168750000000001	-0.357000000000001	-1.27875	-0.0899999999999999	0.0906249999999993	-1.34125	0.420625	0.743	0.0788888888888888	-0.377222222222223	-1.10266666666667	1.55958333333334	-1.50111111111111	-1.51357142857143	-0.256153846153845	-0.885714285714284	-0.824375000000001	1.50318181818182	-0.509	0.0585000000000004	-2.2885	2.45333333333334	0.964545454545455	-0.0746428571428623	-0.352	-0.695	-0.16375	-0.8485	0.646666666666668	-0.774374999999999	-1.41277777777778	1.50625	-0.505714285714284	0.610833333333336	1.0085	0.14625	-3.0225	0.24366666666667	2.35166666666667	0.0535714285714288	-0.228000000000002	-0.296666666666667	-0.686818181818182	-0.0632142857142846	-0.0154999999999994	0.695499999999999	-0.248749999999998	0.255625	-1.79647058823529	-1.09433333333333	1.18875	-0.993124999999999	-1.73375	-0.0566666666666666	-0.930833333333334	0.535625000000003	-1.93454545454545	0.889166666666668	0.180416666666666	-0.947083333333333	-0.953846153846154	0.1105	-0.786470588235295	-0.762727272727273	-0.65	-0.789999999999999	0.0874999999999986	-0.344	0.452857142857144	-1.345	-1.231875	-1.3409375	-0.883461538461539	0.298	-1.068	-0.370714285714286	-1.34545454545455	0.318181818181817	-3.22529411764706	-0.675333333333331	-0.395999999999997	-0.131363636363638	1.58777777777778	2.71176470588236	2.13545454545454	-1.67222222222222	-0.57	-0.800000000000001	0.439545454545453	-0.900000000000002	-0.33	0.92	-0.0972727272727276	-1.46714285714286	-1.01285714285714	-0.35611111111111	-0.658333333333333	-0.905	-0.718214285714286	-1.509	-0.317222222222222	-1.08214285714286	-1.225625	-1.223125	-1.106875	1.21681818181818	-0.834444444444444	-0.796111111111111	-0.259230769230768	-0.0806249999999995	-1.055	0.051499999999999	0.307500000000001	-2.366	-1.63083333333333	-0.535833333333333	-1.65933333333333	-0.84	-1.008	-1.66538461538462	-0.826666666666666	-0.458333333333334	0.0786363636363632	-1.38805555555555	-0.0627777777777769	-1.03318181818182	-1.12545454545455	0.00409090909090892	1.409	0.861666666666667	-0.321666666666667	1.11076923076923	-1.20142857142857	-2.3875	0.103333333333333	0.909166666666668	-0.188888888888888	0.507941176470588	-1.79	-0.714499999999999	-0.164375	-1.782	0.0357894736842113	-1.0565	-0.522272727272727	-1.36055555555556	-0.0577272727272735	-0.202500000000001	-0.403095238095238
chrV_504211_A_C_-	YER163C_chrV_504211_A_C_72_2	FALSE	-0.0715938634034123	UpStream	TRUE	TRUE	FALSE	FALSE	TRUE	FALSE	TRUE	FALSE	-0.773190436036009	1	73	1	0	-1	0	0	1	0	0	0.440789473684211	1.01515151515152	6.7743712602136	NA	NA	6	753	215	84	429	8.42	0	0.094	0.094	0	0	0	0	0	0	0	0	0	0	0	0	0	0	0	0	0	0	0	0	0	0	0	0	0	0	0	0	0	0	0	0	0	0	0	0	0	0	0	0	0	0	0	0	0	0	0	0	0	0	0	0	0	0	0	0	0	0	0	0	0	0	0	0	0	0	0	0	0	0	0	0	0	0	0	0	0	0	0	0	0	0	0	0	0	0	0	0	0	0	0	0	0	0	0	0	0	0	0	0	0	0	0	0	0	0	0	0	0	0	0	0	0	0	0	0	0	0	0	0	0	0	0	0	0	0	0	0	0	0	0	0	0	0	0	0	0	0	0	0	0	0	0	0	0	0	0	0	0	0	0	0	0	0	0	0	0	0	0	0	0	0	0	0	0	0	0	0	0	0	0	0	0	0	0	0	0	0	0	0	0	0	0	0	0	0	0	0	0	0	0	0	0	0	0	0	0	0	0	0	0	0	0	0	0	0	0	0	0	0	0	0	0	0	0	0	0	0	0	0	0	0	0	0	0	0	0	0	0	0	0	0	0	0	0	0	0	0	0	0	0	0	0	0	0	0	0	0	0	0	0	0	0	0	0	0	0	0	0	0	0	0	0	0	0	0	0	0	0	0	0	0	0	0	0	0	0	0	0	0	0	0	0	0	0	0	0	0	0	0	0	0	0	0	0	0	0	0	0	0	0	0	0	0	0	0	0	0	0	0	0	0	0	0	0	0	0	0	0	0	0	0	0	0	0	0	0	0	0	0	0	0	0	0	0	0	0	0	0	0	0	0	0	0	0	0	0	0	0	0	0	0	0	0	0	0	0	0	0	0	0	0	0	0	0	0	0	0	0	0	0	0	0	0	0	0	0	0	0	0	0	0	0	0	0	0	0	0	0	0	0	0	0	0	0	0	0	0	0	0	0	0	0	0	0	0	0	0	0	0	0	0	0	0	0	0	0	0	0	0	0	0	0	0	0	0	0	0	0	0	0	0	0	0	0	0	0	0	0	0	0	0	0	0	0	0	0	0	0	0	0	0	0	0	0	0	0	0	0	0	0	0	0	0	0	0	0	0	0	0	0	0	0	0	0	0	0	0	0	0	0	0	0	0	0	0	0	0	0	0	0	0	0	0	0	0	0	0	0	0	0	0	0	0	0	0	0	0	0	0	0	0	0	0	0	0	0	0	0	0	0	0	0	0	0	0	0	0	0	0	0	0	0	0	0	0	0	0	0	0	0	0	0	0	0	0	0	0	0	0	0	0	0	0	0	0	0	0	0	0	0	0	0	0	0	0	0	0	0	0	0	0	0	0	0	0	0	0	0	0	0	0	0	0	0	0	0	0	0	0	0	0	0	0	0	0	0	0	0	0	0	0	0	0	0	0	0	0	0	0	0	0	0	0	0	0	0	0	0	0	0	0	0	0	0	0	0	0	0	0	0	0	0	0	0	0	0	0	0	0	0	0	0	0	0	0	0	0	0	0	0	0	0	0	0	0	0	0	0	0	0	0	0	0	0	0	0	0	0	0	0	0	0	0	0	0	0	0	0	0	0	0	0	0	0	0	0	0	0	0	0	0	0	0	0	0	0	0	0	0	0	0	0	0	0	0	0	0	0	0	0	0	0	0	0	0	0	0	0	0	0	0	0	0	0	0	0	0	0	0	0	0	0	0	0	0	0	0	0	0	0	0	0	0	0	0	0	0	0	0	0	0	0	0	0	0	0	0	0	0	0	0	0	0	0	0	0	0	0	0	0	0	0	0	0	0	0	0	0	0	0	0	0	0	0	0	0	0	0	0	0	0	0	0	0	0	0	0	0	0	0	0	0	0	0	0	0	0	0	0	0	0	0	0	0	0	0	0	0	0	0	0	0	0	0	0	0	0	0	0	0	0	0	0	0	0	0	0	0	0	0	0	0	0	0	0	0	0	0	0	0	0	0	0	0	0	0	0	0	0	0	0	0	0	0	0	0	0	0	0	0	0	0	0	0	0	0	0	0	0	0	0	0	0	0	0	0	0	0	0	0	0	0	0	0	0	0	0	0	0	0	0	0	0	0	0	0	0	0	0	0	0	0	0	0	0	0	0	0	0	0	0	0	0	0	0	0	0	0	0	0	0	0	0	0	0	0	0	0	0	0	0	0	0	0	0	0	0	0	0	0	0	0	0	0	0	0	0	0	0	0	0	0	0	0	0	0	0	0	0	0	0	0	0	0	0	0	0	0	0	0	0	0	0	0	0	0	0	0	0	0	0	0	0	0	0	0	0	0	0	0	0	0	0	0	0	0	0	0	0	0	0	0	0	0	0	0	0	0	0	0	0	0	0	0	0	0	0	0	0	0	0	0	0	0	0	0	0	0	0	0	0	0	0	0	0	0	0	0	0	0	0	0	0	0	0	0	0	0	0	0	0	0	0	0	0	0	0	0	0	0	0	0	0	0	0	0	0	0	0	0	0	0	0	0	0	0	0	0	0	0	0	0	0	0	0	0	0	0	0	0	0	0	0	0	0	0	0	0	0	0	0	0	0	0	0	0	0	0	0	0	0	0	0	0	0	0	0	0	0	0	0	0	0	0	0	0	0	0	0	0	0	0	0	0	0	0	0	0	0	0	0	0	0	0	0	0	0	0	0	0	0	0	0	0	0	0	0	0	0	0	0	0	0	0	0	0	0	0	0	0	0	0	0	0	0	0	0	0	0	0	0	0	0	0	0	0	0	0	0	0	0	0	0	0	0	0	0	0	0	0	0	0	0	0	0	0	0	0	0	0	0	0	0	0	0	0	0	0	0	0	0	0	0	0	0	0	0	0	0	0	0	0	0	0	0	0	0	0	0	0	0	0	0	0	0	0	0	0	0	0	0	0	0	0	0	0	0	0	0	0	0	0	0	0	0	0	0	0	0	0	0	0	0	0	0	0	0	0	0	0	0	0	0	0	0	0	0	0	0	0	0	0	0	0	0	0	0	0	0	0	0	0	0	0	0	0	0	0	0	0	0	0	0	0	0	0	0	0	0	0	0	0	0	0	0	0	0	0	0	0	0	0	0	0	0	0	0	0	0	0	0	0	0	0	0	0	0	0	0	0	0	0	0	0	0	0	0	0	0	0	0	0	0	0	0	0	0	0	0	0	0	0	0	0	0	0	0	0	0	0	0	0	0	0	0	0	0	0	0	0	0	0	0	0	0	0	0	0	0	0	0	0	0	0	0	0	0	0	0	0	0	0	0	0	0	0	0	0	0	0	0	0	0	0	0	0	0	0	0	0	0	0	0	0	0	0	0	0	0	0	0	0	0	0	0	0	0	0	0	0	0	0	0	0	0	0	0	0	0	0	0	0	0	0	0	0	0	0	0	0	0	0	0	0	0	0	0	0	0	0	0	0	0	0	0	0	0	0	0	0	0	0	0	0	0	0	0	0	0	0	0	0	0	0	0	0	0	0	0	0	0	0	0	0	0	0	0	0	0	0	0	0	0	0	0	0	0	0	0	0	0	0	0	0	0	0	0	0	0	0	0	0	0	0	0	0	0	0	0	0	0	0	0	0	0	0	0	0	0	0	0	0	0	0	0	0	0	0	0	0	0	0	0	0	0	0	0	0	0	0	0	0	0	0	0	0	0	0	0	0	0	0	0	0	0	0	0	0	0	0	0	0	0	0	0	0	0	0	0	0	0	0	0	0	0	0	0	0	0	0	0	0	0	0	0	0	0	0	0	0	0	0	0	0	0	0	0	0	0	0	0	0	0	0	0	0	0	0	0	0	0	0	0	0	0	0	0	0	0	0	0	0	0	0	0	0	0	0	0	0	0	0	0	0	0	0	0	0	0	0	0	0	0	0	0	0	0	0	0	0	0	0	0	0	0	0	0	0	0	0	0	0	0	0	0	0	0	0	0	0	0	0	0	0	0	0	0	0	0	0	0	0	0	0	0	0	0	0	0	0	0	0	0	0	0	0	0	0	0	0	0	0	0	0	0	0	0	0	0	0	0	0	0	-0.0100000000000016	0.58	0.58	-3.98	-2.13	0.58	-4	-0.52	0.570000000000001	3.19	0.0699999999999994	4.39	0.58	-1.95	0.58	-0.99	5.15	5.08	0.58	0.58	5.15	5.15	0.569999999999999	-4	5.15	-1.62	1.21	0.720000000000001	-2.45	0.19	0.300000000000001	0.560000000000001	4.27	2.86	1.37	-0.77	0.33	0.53	2.37	4.54	-2.91	5.15	-1.88	4.46	-3.97	0.31	-3.51	0.310000000000001	-2.42	2.59	0.97	1.04	2.69	1.02	-0.569999999999999	4.11	-1.83	3.16999999999999	-5.63	4.45	4.96	-0.13	4.96	4.35	-1.25	0.56	2.38	1.7	-6.09	-3.85	1.6	-4.93	-1.26	-3.31	1.11	-4.12	1.34	3.79	-2.61	2.12	-1.28	-3.11	1.86	3.99	7.48	-6.32	-3.81	0.580000000000002	4.96	-0.18	2.03	0.579999999999998	5.01	0.0599999999999987	-4.18	-5.61	7.07	0.31	7.48	7.12	-1.44	7.23	2.59	2.31	-3.81	-4.67	-0.26	0.5	0.42	0.67	-0.51	-0.27	0.529999999999999	0.799999999999999	1.46	-0.929999999999999	3.04	1.31	2.11	-2.7	-3.35	2.14	-2.69	1.65	0.510000000000002	6.88	2.32	0.640000000000001	0.100000000000001	2.01	-4.22	-4.99	2.43999999999999	-1.4	0.580000000000002	-0.26	7.46	-4.07	1.04	0.77	3.34	-1.05	-1.07	2.84	-1.62	-0.619999999999999	1.78	-1.38	4.42	2.02	-0.299999999999999	2.99	-3.89	1.74	4.5	5.77	1.27	1.16	0.52	-0.49	1.46	3.5	-3.16	2.66	1.63	-0.15	-0.0999999999999979	3.5	-0.469999999999997	-2.73	-0.8	0.58	-1.39	-0.149999999999999	3.07	-2.52	-0.41	-0.260000000000001	0.38	3.02	-0.92	-0.3	-1.58	-1.28	-0.49	4.24	0.58	0.58	2.64	0.15	-0.119999999999999	-0.48	-1.34	-4	-4	0.709999999999999	-0.0400000000000009	2.64833333333333	0.234999999999999	0.318	0.952857142857143	0.559999999999999	-0.946666666666667	-0.921666666666665	2.598	0.312857142857144	-0.212857142857143	-0.317499999999999	3.18875	2.15571428571429	-0.0699999999999985	0.194285714285714	2.43	4.00714285714286	0.534285714285714	0.798571428571428	1.34	1.53125	1.61857142857143	-0.348333333333333	4.194	-1.10428571428571	1.88	1.97142857142857	1.1475	-1.51125	0.081666666666667	-0.477777777777778	1.20352941176471	0.153846153846153	0.106666666666667	-0.614166666666669	1.16571428571428	1.24125	0.699999999999999	1.185	0.682	0.641111111111112	-0.328571428571429	2.62692307692308	0.912500000000001	1.79666666666667	0.175833333333333	0.369166666666667	0.619	1.63875	-0.105	0.365	1.86375	0.114999999999999	0.572000000000001	1.23444444444444	0.728888888888888	2.15933333333333	-0.502500000000001	3.04555555555556	3.08	0.373846153846154	1.19857142857143	1.58125	-2.02181818181818	1.448	0.125999999999999	3.003	-4.225	0.688181818181818	-0.455000000000005	0.225999999999999	0.380000000000001	-0.186250000000001	0.776	-2.315	1.325	1.115	-1.68	-1.71857142857143	-0.155000000000001	-0.456999999999997	-0.0500000000000007	3.92625	1.902	-2.35166666666666	0.474285714285713	0.272000000000002	0.865000000000001	1.65363636363636	0.165714285714287	0.979999999999997	0.673000000000002	0.2925	0.00624999999999787	2.56823529411764	1.388	0.6775	1.455	2.40125	1.67444444444444	2.295	0.09375	1.51363636363637	-0.888333333333334	-1.87333333333333	0.673333333333334	0.997692307692308	-0.202999999999999	0.921764705882353	0.577272727272727	0.992	0.674999999999999	0.0949999999999989	0.100000000000001	-0.927142857142856	1.22857142857143	1.86625	1.07	0.162307692307692	-0.642999999999999	1.521	-0.427142857142858	0.848181818181818	2.31818181818182	3.43941176470588	0.0259999999999998	1.982	1.80454545454545	-1.07222222222222	-4.28352941176471	-2.87909090909091	1.86222222222222	1.06272727272727	0.209166666666668	-0.452727272727273	0.636000000000003	-0.672000000000001	-1.078	-0.0136363636363637	2.10571428571429	1.51428571428571	0.254444444444445	0.17	0.877272727272727	0.134999999999998	1.683	-0.897777777777777	0.557142857142857	1.5375	1.07875	0.96625	-1.36545454545455	0.306666666666667	1.97444444444444	0.593846153846155	-0.81	0.970000000000001	-0.306000000000001	-0.381	1.47	3.28	-1.77833333333333	1.66933333333333	0.928999999999998	0.589	2.41	1.12875	-0.417777777777781	-0.264545454545454	1.39722222222222	-0.397777777777778	0.587272727272726	0.65	0.771818181818182	-1.541	-0.944666666666667	0.207777777777778	-1.02615384615385	2.32142857142857	2.3875	0.683333333333334	-0.98	0.531111111111111	-1.11058823529412	2.04777777777778	1.085	0.3125	1.672	-0.0452631578947376	0.622	1.60363636363636	1.33722222222222	0.167272727272728	0.207500000000003	0.901904761904762	-1.51	0.58	0.58	-4	-4	-4	-0.58	5.15	-1.03	-4	-0.65	-0.81	0.58	0.57	4.16	5.15	5.15	5.01	4.36	-2.71	4.72	4.86	5.15	0.58	0.58	5.15	0.850000000000001	0.58	0.569999999999999	0.72	0.57	1.14	-1.88	2.64	4.95	0.470000000000001	4.73	0.65	-1.13	-0.380000000000001	-1.99	-1.25	3.38	2.16	-0.52	0.190000000000001	1.44	1.91	3.11	0.58	1.88	0.34	0.58	-1.83	-3.81	-0.55	-2.6	-6.22	-6.04	-1.89	0.58	-1.46	0.58	1.43	-4.54	0.829999999999999	-1.87	1.05	-1.77	-3.48	7.48	-0.899999999999999	0.41	4.11	-0.11	-1.07	-0.17	3.41	-1.56	7.48	-6.32	-4.45	-5.5	2.59	-3.45	-6.32	-3.8	-6.24	4.28	4.76	0.649999999999997	7.4	-3.73	1.8	0.149999999999999	0.579999999999998	7.48	-5.06	6.15	-3.89	-2.13	7.47	2.3	0.18	-3.81	6.21	1.59	0.44	-1.18	-0.64	3.16	0.55	3.57	-0.150000000000004	0.47	0.619999999999999	1.88	1.76	0.49	5.71	-0.419999999999999	0.75	1.29	5.15	-5.52	4	3.17	-4.41	6.28	0.57	-3.93	0.58	-6.29	-2.37	7.17	7.38	-2.72	-0.27	-1.37	-0.21	5.05	0.239999999999998	-0.2	3.66	3.92	2.3	0.63	1.82	5.81	4.36	5.26	4.73	-2.9	3.63	-1.07	1.45	0.680000000000001	-0.790000000000001	1.33	0.91	-1.29	-0.52	2.98	2.66	-0.43	3.42	-2.95	5.15	4.55	-2.73	-0.8	1.51	3.35	3	1.14	-0.0999999999999999	-1.14	-0.76	0.87	0.58	-0.92	-0.56	-1.01	-2.57	-2.24	5	0.56	4.03	3.32	-1.59	2.62	0.58	-1.34	-0.18	1.14	0.85	-0.0650000000000013	1.73666666666667	0.309999999999999	-0.358	-2.07428571428571	-1.75142857142857	0.576666666666666	3.18333333333333	1.908	-0.598571428571429	-0.862857142857144	-1.02875	1.07875	-0.187142857142858	1.47111111111111	2.67142857142857	2.838	3.41285714285714	3.14142857142857	-1.2	1.26833333333333	1.005	1.23285714285714	0.671666666666667	-0.936	2.16	2.28166666666667	0.17	-0.56625	-0.72125	3.105	0.327777777777778	0.174117647058825	1.08692307692308	1.42222222222222	0.919166666666669	1.14428571428571	-0.839999999999999	-0.628888888888889	0.861666666666665	0.0830000000000002	0.698888888888888	0.0807142857142864	1.62923076923077	-0.272500000000001	1.08333333333333	1.645	-0.0316666666666663	0.0950000000000024	0.918750000000001	0.285	-0.54625	0.81875	-0.956249999999999	-2.058	-1.39222222222222	0.0255555555555551	0.0460000000000029	-2.61666666666667	-0.043333333333333	-0.0528571428571425	0.138461538461538	0.572857142857146	0.0675000000000008	-0.984545454545453	-0.43	-0.242999999999999	1.574	-0.681666666666668	-2.61727272727273	0.604285714285709	0.478000000000002	1.01	0.51375	0.920999999999999	1.02166666666667	0.223750000000003	1.71055555555555	-1.3325	2.73	-1.06666666666667	-1.56	-0.242500000000001	2.11875	-2.38933333333333	-2.35166666666667	-0.581428571428571	0.184000000000001	-0.271666666666668	-0.280000000000001	-0.0392857142857146	-0.949000000000005	-2.064	0.204999999999998	-0.517500000000002	1.02470588235294	0.800666666666665	-3.055	0.53125	1.06625	-1.56111111111111	-0.433333333333334	-1.165	2.35545454545455	-0.890000000000001	1.5125	1.22083333333333	0.91	-0.0180000000000007	0.651176470588235	0.948181818181818	0.308	0.905000000000001	-0.27	0.588	0.0214285714285705	1.46142857142857	0.5975	1.611875	1.60461538461539	0.0470000000000006	0.614999999999999	1.16857142857143	1.84272727272727	-2.95454545454545	3.01117647058823	1.32466666666667	-1.19	-1.54181818181818	-2.10333333333333	-1.14	-1.39181818181818	1.48222222222222	0.077272727272728	1.39083333333333	-0.426363636363632	1.164	1.332	-0.762	0.208181818181819	0.828571428571429	0.511428571428571	0.457777777777778	1.14666666666667	0.932727272727272	1.30142857142857	1.335	1.53222222222222	1.60714285714286	0.91375	1.3675	1.2475	-1.06818181818182	1.36222222222222	-0.382222222222225	-0.0753846153846141	0.97125	1.14	0.203000000000001	-0.234	3.262	-0.0183333333333326	2.85	1.64933333333333	0.751000000000001	1.427	0.920769230769231	0.317499999999999	1.33444444444444	0.107272727272727	1.37888888888889	0.523333333333333	1.47909090909091	1.60090909090909	-0.779999999999999	-1.277	-0.778666666666667	0.435555555555556	-1.19538461538462	0.081428571428571	2.3875	-0.890000000000001	-0.838333333333333	-0.153333333333334	0.0947058823529403	1.53222222222222	0.344000000000001	0.0162499999999994	1.892	-0.026315789473685	1.491	-0.559090909090909	1.38388888888889	-0.0518181818181809	0.197500000000002	-0.0957142857142861	-0.0100000000000016	0.58	0.58	-3.98	-2.13	0.569999999999999	-0.58	4.03	-1.03	0.879999999999999	-0.65	1.36	0.58	-1.95	4.16	3.54	5.15	5.08	4.36	0.58	5.15	5.15	5.15	-1.23	5.15	2.94	1.21	0.58	-2.45	0.72	0.57	1.14	2.71	2.86	3.65	-0.77	0.33	0.65	-0.36	1.75	-1.99	5.15	3.38	2.16	-2.36	0.31	-3.51	0.310000000000001	-0.430000000000001	2.59	0.97	0.34	0.58	1.02	-3.81	-0.55	-2	-2.98	-6.04	4.22	4.96	-0.13	4.38	3.42	-2.35	0.829999999999999	-0.86	1.23	-1.77	-3.48	5.87	-4.93	-1.26	3.41	1.11	-3.66	0.220000000000001	3.79	-2.61	5.58	-2.74	-4.45	1.86	2.59	7.48	-6.32	-3.8	-1.66	4.28	-0.18	0.649999999999997	1.89	5.01	1.8	-3.9	0.579999999999998	7.48	-3.06	6.15	-3.07	-1.44	7.23	2.3	1.19	-3.81	-1.76	0.529999999999999	0.44	0.29	-0.18	0.0600000000000004	-0.27	2.63	0.799999999999999	1.46	0.51	3.04	1.76	0.49	-2.7	-1.44	2.14	0.77	5.15	0.510000000000002	6.88	3.17	0.640000000000001	2.17	2.01	-3.93	-2.26	-4.47	-1.4	3.55	7.38	2.87	-0.27	1.04	0.77	4.79	-0.82	-0.37	2.91	1.06	2.3	1.04	0.57	4.84	2.02	4.15	3.44	-3.01	3.63	0.999999999999998	1.45	1.27	1.06	0.52	0.91	-0.38	2.42	-0.260000000000001	2.66	0.0299999999999994	1.59	-2.95	5.15	4.55	-2.73	-0.8	0.58	0.979999999999999	1.24	3.07	-0.0999999999999999	-1.14	-0.260000000000001	0.38	3.02	-0.92	-0.56	-1.58	-2.57	-2.24	4.75	0.58	4.03	2.64	-0.560000000000004	1.45	0.58	-1.34	-4	0.12	0.85	-0.0525000000000002	2.1925	0.272499999999999	-0.0199999999999996	-0.560714285714287	-0.595714285714285	-0.185	1.13083333333333	2.253	-0.142857142857142	-0.537857142857143	-0.673125000000001	2.13375	0.984285714285713	0.700555555555557	1.43285714285714	2.634	3.71	1.83785714285714	-0.200714285714286	1.30416666666667	1.268125	1.42571428571429	0.161666666666667	1.629	0.527857142857142	2.08083333333333	1.07071428571428	0.290625	-1.11625	1.59333333333333	-0.0749999999999993	0.688823529411764	0.620384615384614	0.764444444444445	0.1525	1.155	0.200625	0.0355555555555558	1.02333333333333	0.3825	0.669999999999998	-0.123928571428571	2.12807692307692	0.32	1.44	0.910416666666666	0.168750000000001	0.356999999999999	1.27875	0.0899999999999999	-0.0906249999999993	1.34125	-0.420624999999999	-0.743	-0.0788888888888888	0.377222222222222	1.10266666666667	-1.55958333333333	1.50111111111111	1.51357142857143	0.256153846153845	0.885714285714286	0.824375000000001	-1.50318181818182	0.509	-0.0585000000000004	2.2885	-2.45333333333334	-0.964545454545455	0.0746428571428623	0.352	0.695	0.16375	0.8485	-0.646666666666668	0.774374999999999	1.41277777777778	-1.50625	0.505714285714285	-0.610833333333332	-1.0085	-0.14625	3.0225	-0.24366666666667	-2.35166666666667	-0.0535714285714288	0.227999999999998	0.296666666666667	0.686818181818182	0.0632142857142846	0.015500000000003	-0.695499999999999	0.248750000000001	-0.255624999999998	1.79647058823529	1.09433333333333	-1.18875	0.993124999999999	1.73375	0.0566666666666649	0.930833333333334	-0.535625	1.93454545454545	-0.889166666666666	-0.180416666666666	0.947083333333333	0.953846153846153	-0.1105	0.786470588235294	0.762727272727273	0.65	0.789999999999999	-0.0875000000000021	0.344	-0.452857142857143	1.345	1.231875	1.3409375	0.883461538461539	-0.297999999999998	1.068	0.370714285714286	1.34545454545455	-0.31818181818182	3.22529411764706	0.675333333333334	0.396000000000001	0.131363636363638	-1.58777777777778	-2.71176470588235	-2.13545454545455	1.67222222222222	0.57	0.800000000000001	-0.439545454545453	0.899999999999999	0.329999999999998	-0.92	0.0972727272727258	1.46714285714286	1.01285714285714	0.35611111111111	0.658333333333333	0.905000000000001	0.718214285714286	1.509	0.317222222222223	1.08214285714286	1.225625	1.223125	1.106875	-1.21681818181818	0.834444444444445	0.796111111111109	0.259230769230772	0.0806250000000004	1.055	-0.0515000000000008	-0.307499999999999	2.366	1.63083333333333	0.535833333333334	1.65933333333333	0.84	1.008	1.66538461538461	0.723125	0.458333333333332	-0.0786363636363632	1.38805555555555	0.0627777777777787	1.03318181818182	1.12545454545455	-0.00409090909090892	-1.409	-0.861666666666667	0.321666666666665	-1.11076923076923	1.20142857142857	2.3875	-0.103333333333333	-0.909166666666667	0.18888888888889	-0.507941176470588	1.79	0.714499999999999	0.164375	1.782	-0.0357894736842113	1.0565	0.522272727272727	1.36055555555556	0.05772727272727	0.202500000000001	0.403095238095238
chrV_504218_A_G_-	YER163C_chrV_504218_A_G_72_2	FALSE	0.0583590108268358	UpStream	TRUE	TRUE	FALSE	FALSE	TRUE	FALSE	TRUE	FALSE	-0.621434560338603	1	73	1	0	-1	0	1	0	0	0	0.447368421052632	1.01492537313433	6.7743712602136	NA	NA	6	753	215	84	436	8.42	0	0.0620000000000001	0.0620000000000001	0	0	0	0	0	0	0	0	0	0	0	0	0	0	0	0	0	0	0	0	0	0	0	0	0	0	0	0	0	0	0	0	0	0	0	0	0	0	0	0	0	0	0	0	0	0	0	0	0	0	0	0	0	0	0	0	0	0	0	0	0	0	0	0	0	0	0	0	0	0	0	0	0	0	0	0	0	0	0	0	0	0	0	0	0	0	0	0	0	0	0	0	0	0	0	0	0	0	0	0	0	0	0	0	0	0	0	0	0	0	0	0	0	0	0	0	0	0	0	0	0	0	0	0	0	0	0	0	0	0	0	0	0	0	0	0	0	0	0	0	0	0	0	0	0	0	0	0	0	0	0	0	0	0	0	0	0	0	0	0	0	0	0	0	0	0	0	0	0	0	0	0	0	0	0	0	0	0	0	0	0	0	0	0	0	0	0	0	0	0	0	0	0	0	0	0	0	0	0	0	0	0	0	0	0	0	0	0	0	0	0	0	0	0	0	0	0	0	0	0	0	0	0	0	0	0	0	0	0	0	0	0	0	0	0	0	0	0	0	0	0	0	0	0	0	0	0	0	0	0	0	0	0	0	0	0	0	0	0	0	0	0	0	0	0	0	0	0	0	0	0	0	0	0	0	0	0	0	0	0	0	0	0	0	0	0	0	0	0	0	0	0	0	0	0	0	0	0	0	0	0	0	0	0	0	0	0	0	0	0	0	0	0	0	0	0	0	0	0	0	0	0	0	0	0	0	0	0	0	0	0	0	0	0	0	0	0	0	0	0	0	0	0	0	0	0	0	0	0	0	0	0	0	0	0	0	0	0	0	0	0	0	0	0	0	0	0	0	0	0	0	0	0	0	0	0	0	0	0	0	0	0	0	0	0	0	0	0	0	0	0	0	0	0	0	0	0	0	0	0	0	0	0	0	0	0	0	0	0	0	0	0	0	0	0	0	0	0	0	0	0	0	0	0	0	0	0	0	0	0	0	0	0	0	0	0	0	0	0	0	0	0	0	0	0	0	0	0	0	0	0	0	0	0	0	0	0	0	0	0	0	0	0	0	0	0	0	0	0	0	0	0	0	0	0	0	0	0	0	0	0	0	0	0	0	0	0	0	0	0	0	0	0	0	0	0	0	0	0	0	0	0	0	0	0	0	0	0	0	0	0	0	0	0	0	0	0	0	0	0	0	0	0	0	0	0	0	0	0	0	0	0	0	0	0	0	0	0	0	0	0	0	0	0	0	0	0	0	0	0	0	0	0	0	0	0	0	0	0	0	0	0	0	0	0	0	0	0	0	0	0	0	0	0	0	0	0	0	0	0	0	0	0	0	0	0	0	0	0	0	0	0	0	0	0	0	0	0	0	0	0	0	0	0	0	0	0	0	0	0	0	0	0	0	0	0	0	0	0	0	0	0	0	0	0	0	0	0	0	0	0	0	0	0	0	0	0	0	0	0	0	0	0	0	0	0	0	0	0	0	0	0	0	0	0	0	0	0	0	0	0	0	0	0	0	0	0	0	0	0	0	0	0	0	0	0	0	0	0	0	0	0	0	0	0	0	0	0	0	0	0	0	0	0	0	0	0	0	0	0	0	0	0	0	0	0	0	0	0	0	0	0	0	0	0	0	0	0	0	0	0	0	0	0	0	0	0	0	0	0	0	0	0	0	0	0	0	0	0	0	0	0	0	0	0	0	0	0	0	0	0	0	0	0	0	0	0	0	0	0	0	0	0	0	0	0	0	0	0	0	0	0	0	0	0	0	0	0	0	0	0	0	0	0	0	0	0	0	0	0	0	0	0	0	0	0	0	0	0	0	0	0	0	0	0	0	0	0	0	0	0	0	0	0	0	0	0	0	0	0	0	0	0	0	0	0	0	0	0	0	0	0	0	0	0	0	0	0	0	0	0	0	0	0	0	0	0	0	0	0	0	0	0	0	0	0	0	0	0	0	0	0	0	0	0	0	0	0	0	0	0	0	0	0	0	0	0	0	0	0	0	0	0	0	0	0	0	0	0	0	0	0	0	0	0	0	0	0	0	0	0	0	0	0	0	0	0	0	0	0	0	0	0	0	0	0	0	0	0	0	0	0	0	0	0	0	0	0	0	0	0	0	0	0	0	0	0	0	0	0	0	0	0	0	0	0	0	0	0	0	0	0	0	0	0	0	0	0	0	0	0	0	0	0	0	0	0	0	0	0	0	0	0	0	0	0	0	0	0	0	0	0	0	0	0	0	0	0	0	0	0	0	0	0	0	0	0	0	0	0	0	0	0	0	0	0	0	0	0	0	0	0	0	0	0	0	0	0	0	0	0	0	0	0	0	0	0	0	0	0	0	0	0	0	0	0	0	0	0	0	0	0	0	0	0	0	0	0	0	0	0	0	0	0	0	0	0	0	0	0	0	0	0	0	0	0	0	0	0	0	0	0	0	0	0	0	0	0	0	0	0	0	0	0	0	0	0	0	0	0	0	0	0	0	0	0	0	0	0	0	0	0	0	0	0	0	0	0	0	0	0	0	0	0	0	0	0	0	0	0	0	0	0	0	0	0	0	0	0	0	0	0	0	0	0	0	0	0	0	0	0	0	0	0	0	0	0	0	0	0	0	0	0	0	0	0	0	0	0	0	0	0	0	0	0	0	0	0	0	0	0	0	0	0	0	0	0	0	0	0	0	0	0	0	0	0	0	0	0	0	0	0	0	0	0	0	0	0	0	0	0	0	0	0	0	0	0	0	0	0	0	0	0	0	0	0	0	0	0	0	0	0	0	0	0	0	0	0	0	0	0	0	0	0	0	0	0	0	0	0	0	0	0	0	0	0	0	0	0	0	0	0	0	0	0	0	0	0	0	0	0	0	0	0	0	0	0	0	0	0	0	0	0	0	0	0	0	0	0	0	0	0	0	0	0	0	0	0	0	0	0	0	0	0	0	0	0	0	0	0	0	0	0	0	0	0	0	0	0	0	0	0	0	0	0	0	0	0	0	0	0	0	0	0	0	0	0	0	0	0	0	0	0	0	0	0	0	0	0	0	0	0	0	0	0	0	0	0	0	0	0	0	0	0	0	0	0	0	0	0	0	0	0	0	0	0	0	0	0	0	0	0	0	0	0	0	0	0	0	0	0	0	0	0	0	0	0	0	0	0	0	0	0	0	0	0	0	0	0	0	0	0	0	0	0	0	0	0	0	0	0	0	0	0	0	0	0	0	0	0	0	0	0	0	0	0	0	0	0	0	0	0	0	0	0	0	0	0	0	0	0	0	0	0	0	0	0	0	0	0	0	0	0	0	0	0	0	0	0	0	0	0	0	0	0	0	0	0	0	0	0	0	0	0	0	0	0	0	0	0	0	0	0	0	0	0	0	0	0	0	0	0	0	0	0	0	0	0	0	0	0	0	0	0	0	0	0	0	0	0	0	0	0	0	0	0	0	0	0	0	0	0	0	0	0	0	0	0	0	0	0	0	0	0	0	0	0	0	0	0	0	0	0	0	0	0	0	0	0	0	0	0	0	0	0	0	0	0	0	0	0	0	0	0	0	0	0	0	0	0	0	0	0	0	0	0	0	0	0	0	0	0	0	0	0	0	0	0	0	0	0	0	0	0	0	0	0	0	0	0	0	0	0	0	0	0	0	0	0	0	0	0	0	0	0	0	0	0	0	0	0	0	0	0	0	0	0	0	0	0	0	0	0	0	0	0	0	0	0	0	0	0	0	0	0	0	0	0	0	0	0	0	0	0	0	0	0	0	0	0	0	0	0	0	0	0	0	0	0	0	0	0	0	0	0	0	0	0	0	0	0	0	0	0	0	0	0	0	0	0	0	0	0	0	0	0	0	0	0	0	0	0	0	0	0	0	0	0	0	0	0	0	0	0	0	0	0	0	0	0	0	0	0	0	0	0	0	0	0	0	0	0	0	0	0	0	0	0	0	0	0	0	0	0	0	0	0	0	0	0	0	0	0	0	0	0	0	0	0	0	0	0	0	0	-1.61	5.15	-0.460000000000001	-3.2	0.58	0.58	-4	2.45	4.42	1.45	0.919999999999999	0.4	2.25	4.58	1.48	2.18	0.58	1.56	1.51	-3.43	1.16	0.9	0.569999999999999	-4	0.58	3.52	1.58	3.3	-1.55	-2.42	4.58	4.79	4.52	-3.31	5.13	-3.89	3.21	-3.45	1.04	0.58	0.21	-3.52	-4	4.1	1.92	0.660000000000001	0.58	3.05	-0.39	0.140000000000001	0.58	-0.86	1.65	-3.89	-3.81	1.24	-1.12	5.88	-2.42	1.37	0.57	2.66	4.96	1.32	-5.99	1.33	-1.17	0.559999999999998	-3.49	-3.57	2.98	0.84	2.14	-2.5	1.73	-6.33	0.0700000000000003	3.38	-4.51	3.22	1.74	2.88	-1.97	7.48	-4.66	-6.32	-3.81	-3.87	0.57	6.31	1.79	0.579999999999998	-0.94	0.739999999999998	0.64	7.48	7.48	-1.3	-2.37	6.03	3.75	0.719999999999999	0.0100000000000002	5.29	-3.81	7.18	-0.54	2.36	0.23	0.819999999999999	2.44	0.31	-1.41	2.82	0.88	-1.8	3.18	0.57	1.79	6.09	0.879999999999999	1.98	3.9	2.52	0.579999999999998	0.579999999999998	-0.0700000000000003	-0.42	-1.01	-2.53	-0.699999999999999	-0.97	-0.34	3.54	6.79	-3.24	4.25	0.43	-5.6	2.89	0.570000000000002	0.919999999999999	-3.26	4.02	-0.18	-0.0300000000000011	3.39	-1.7	1.09	0.58	0.430000000000001	0.58	4.71	3.66	0.86	-1.71	-3.77	0.28	1.65	-2.62	4.33	0.460000000000001	2.35	2.52	1.32	-2.43	4.43	-1.03	1.04	0.1	1.65	-0.129999999999999	3.73	3.92	3.87	0.22	-1.94	2.11	1.34	0.93	5.14	0.72	-0.13	4.39	-0.42	3.04	4.81	4.57	1.75	2.69	-1.44	3.46	2.28	1.13	2.02	-0.17	0.211666666666666	2.495	-0.510000000000002	0.264	-0.227142857142857	0.578571428571428	0.576666666666666	1.88	2.602	0.334285714285715	1.30714285714286	-1.06375	1.43125	1.16857142857143	0.676666666666669	1.99571428571429	2.32	3.8	3.18142857142857	0.578571428571427	0.786666666666667	0.963750000000001	-0.111428571428572	0.113333333333333	0.58	0.998571428571429	2.04333333333333	0.738571428571429	-0.0712500000000009	-1.55375	3.82166666666667	-0.148888888888889	0.855882352941176	0.677692307692308	1.41555555555556	-0.177499999999998	1.21928571428571	-0.23	1.15444444444444	2.1575	0.5	0.997777777777777	-0.69857142857143	3.03230769230769	0.00583333333333513	1.56	0.448333333333334	0.110833333333332	0.385	-0.00249999999999773	-0.19	-0.0150000000000006	0.721250000000001	0.41875	-0.306	-0.0566666666666666	1.08111111111111	1.15466666666667	-0.225000000000001	-0.731111111111112	1.10142857142857	0.226153846153846	1.19857142857143	0.84375	-1.08454545454545	1.104	-0.318000000000001	2.083	-2.6625	-1.09909090909091	0.537142857142854	0.726666666666667	2.04	0.411249999999999	-0.134	-1.98277777777778	0.126249999999999	1.48166666666667	-1.42375	0.485714285714288	0.638333333333335	-0.459	0.388749999999998	3.35125	-0.584666666666671	-2.35166666666667	1.19857142857143	-1.278	0.571666666666665	1.01272727272727	-0.422142857142859	0.41	-0.645000000000001	0.677499999999998	0.872499999999999	2.20294117647058	1.21599999999999	-0.662500000000001	0.987500000000001	0.983750000000004	0.897777777777777	1.60666666666667	0.274375000000003	2.10818181818182	-1.62	-0.216666666666669	0.744166666666667	0.68923076923077	-0.0430000000000001	0.624705882352941	1.33818181818182	-0.302999999999999	0.62125	0.010625000000001	0.0380000000000003	-0.494285714285714	1.05571428571429	1.305	1.594375	2.43692307692308	-0.360000000000001	1.114	0.571428571428571	1.67636363636364	1.15181818181818	3.17176470588235	-0.0599999999999987	1.08	0.0890909090909062	-0.983333333333334	-3.85941176470588	-1.23272727272727	2.17444444444444	1.63454545454545	1.15416666666667	-1.52272727272727	1.113	-0.238	-0.909000000000001	0.318181818181818	0.195714285714287	1.35714285714286	0.315555555555557	0.741111111111111	0.687272727272727	-0.0650000000000013	1.366	-0.363333333333333	1.04	0.00375000000000014	1.375	1.25375	-1.18181818181818	2.01888888888889	0.341111111111111	-0.350000000000001	0.493749999999999	1.327	0.144	-0.327999999999999	2.502	1.15166666666667	2.22666666666667	1.49066666666667	0.778500000000001	1.07	1.41846153846154	1.3875	-0.125555555555554	-0.00818181818181785	1.37888888888889	0.0166666666666657	2.06	2.23	1.31090909090909	-1.237	-0.863333333333333	0.312222222222221	-1.24769230769231	0.91	2.3875	0.232666666666668	-0.893333333333333	0.735555555555555	-0.778823529411765	1.27	1.254	1.38	1.778	0.0478947368421032	1.226	0.833636363636366	1.35277777777778	0.49	0.406875000000003	0.347619047619047	-3.27	0.969999999999998	1.97	-3.92	-0.0800000000000001	-0.140000000000001	-4	0.58	3.23	-4	-3.96	0.57	3.72	1.3	0.579999999999998	-0.300000000000001	1.27	2.66	0.58	-4	0.58	0.0700000000000003	0.58	-3.26	0.94	0.58	0.930000000000001	2.96	1.29	-4	-3.42	0.58	0.989999999999998	-2.45	1.4	1.27	0.580000000000002	-3.99	-0.970000000000002	-2.83	-1.69	1.85	-0.0999999999999979	1.14	-0.779999999999999	2.46	0.579999999999998	-3.3	1.83	5.15	0.21	1.9	5.15	0.680000000000001	-3.81	-2.04	-1.38	2.62	2.77	6.81	0.59	4.47	0.57	-1.5	-4.8	-0.0599999999999987	-0.63	4.06	-0.34	-2.84	7.48	-0.26	-1.53	-4	-0.88	0.0599999999999987	1.58	0.579999999999998	0.52	-1.44	-4.02	-0.990000000000002	-5.69	6.5	3.4	-6.32	-0.0999999999999996	7.48	4.96	-0.9	2.8	6.94	-4.13	-6.33	1.05	7.37999999999999	-0.0299999999999976	-2.8	7.42	1.4	-0.319999999999999	1.1	-1.17	2.62	-3.81	-4.77	0.77	1.8	-1.44	2.45	-1.86	1.98	0.00999999999999979	-1.37	1.62	-2.76	2.97	0.0399999999999991	1.21	-3.15	3.26	1.05	1.74	2.74	1.67	-0.399999999999991	-6.33	-2.38	-0.82	0.579999999999998	-0.880000000000001	-3.8	0.789999999999999	-0.129999999999999	4.76	-2.26	0.579999999999998	-2.62	-4.71	-1.08	5.05	-0.0500000000000007	-3.73	0.26	4.11	-1.29	3.85	1.07	0.569999999999999	4.73	2.68	1.18	3.41	0.56	4.25	4.88	-3.3	0.29	1.02	-3.81	1.64	2.51	-0.13	3.32	-0.460000000000001	0.37	4.43	-0.23	1.14	4.42	3.51	3.59	-1.71	-1.3	1.21	-0.89	-1.99	-0.34	-1.39	2.63	5.14	-0.87	0.79	3.04	-2.88	1.44	-0.960000000000001	-2.05	1.75	0.580000000000001	0.300000000000001	-0.0300000000000011	2.28	-3.99	1.33	0.510000000000001	-0.316666666666666	1.89	1.055	-0.303999999999998	-0.894285714285713	-1.77	-0.946666666666667	0.381666666666666	1.904	-0.620000000000001	-2.38285714285714	-0.282500000000001	2.83625	0.799999999999999	0.724444444444444	0.869999999999999	2.948	3.62	0.494285714285715	-0.98	1.82166666666667	1.5725	2.96285714285714	0.209999999999999	2.678	0.0571428571428569	2.11833333333333	1.40285714285714	0.6525	-0.678749999999999	-0.635000000000002	-0.00111111111111128	0.521764705882354	0.563076923076922	0.113333333333333	0.4825	1.09071428571429	0.63125	-1.08333333333333	-0.110833333333332	0.265000000000001	0.342222222222222	0.450714285714284	1.22384615384615	0.634166666666667	1.32	1.3725	0.226666666666667	0.329000000000001	2.56	0.37	-0.16625	1.96125	-1.26	-1.18	-0.101111111111111	-0.326666666666668	1.05066666666666	-2.89416666666666	3.73333333333333	1.92571428571429	0.286153846153846	0.572857142857144	0.805000000000001	-1.92181818181818	-0.0860000000000003	0.201000000000001	2.494	-2.24416666666667	-0.829999999999998	-0.387857142857143	-0.0226666666666659	-0.65	-0.0837500000000002	1.831	0.689444444444444	1.4225	1.34388888888889	-1.58875	0.525714285714287	-1.86	-1.558	-0.681250000000002	2.69375	0.0973333333333315	-2.35166666666667	-1.30571428571428	1.734	0.0216666666666665	0.36090909090909	0.548571428571428	-0.378999999999998	-0.745999999999999	-0.18	-1.38375	1.39	0.972666666666662	-1.715	0.998750000000001	2.48375	-0.784444444444446	0.254999999999999	-1.345625	1.76090909090909	-0.158333333333333	-0.144166666666667	1.15	1.21846153846154	-0.178	0.948235294117647	0.187272727272727	1.603	0.958749999999998	-0.185624999999998	0.65	-0.411428571428572	1.63428571428572	1.15875	1.0875	-0.669999999999998	-0.235999999999999	1.022	0.17	1.01454545454546	-1.78818181818182	3.27882352941177	1.41066666666667	-0.288	0.173636363636362	-2.19222222222222	-1.56411764705882	-3.03818181818182	1.17	-0.494545454545456	0.445833333333333	0.643636363636364	0.686999999999998	0.897999999999999	-0.931000000000001	-0.123636363636363	2.73857142857143	0.668571428571429	0.396666666666667	0.575555555555557	1.12272727272727	1.50142857142857	1.652	0.997777777777778	1.12428571428572	2.4475	1.07125	0.959999999999997	-1.25181818181818	-0.350000000000001	1.25111111111111	0.868461538461538	-0.3325	0.783000000000001	-0.247	-0.287000000000001	2.23	2.11	-1.155	1.828	0.9015	0.946	1.91230769230769	0.0587500000000016	1.04222222222222	-0.149090909090908	1.39722222222222	0.108888888888888	0.00636363636363768	0.0209090909090932	-1.31909090909091	-1.581	-0.86	0.33111111111111	-0.973846153846154	1.49285714285714	2.3875	-0.439333333333334	-0.925	-0.357777777777777	-0.237058823529411	2.31	0.175000000000001	-1.05125	1.786	-0.119473684210526	0.887	0.210909090909091	1.36833333333333	-0.374545454545455	-0.00187500000000185	0.458571428571428	-1.61	5.15	1.97	-3.2	0.58	0.58	-4	2.45	4.42	1.45	0.919999999999999	0.57	3.14	4.58	1.27	1.15	1.13	1.56	1.51	-3.43	0.58	0.0700000000000003	0.58	-4	0.94	2.86	0.930000000000001	2.96	-1.55	-4	4.58	0.68	4.52	-3.31	5.13	1.27	3.21	-3.99	1.04	0.58	0.21	-3.52	-4	4.1	-0.779999999999999	0.660000000000001	0.579999999999998	1.56	-0.39	5.15	0.21	-0.86	5.12	-3.89	-3.81	0.119999999999999	-1.12	2.62	-2.42	6.81	0.59	2.66	4.96	1.32	-4.8	1.33	-0.63	0.559999999999998	-0.34	-3.57	5.87	0.84	2.14	-4	1.73	0.0599999999999987	0.0700000000000003	2.46	0.52	3.22	1.74	2.88	-1.97	7.48	-4.66	-6.32	-3.81	7.48	0.57	6.31	2.8	6.94	-0.94	-0.130000000000001	0.64	7.48	3.65	-1.3	2.82	1.4	3.75	0.719999999999999	0.0100000000000002	2.62	-3.81	0.229999999999999	0.77	1.8	0.23	2.45	2.44	1.98	0.00999999999999979	2.82	1.62	-2.76	2.97	0.57	1.79	6.09	2.74	1.98	3.45	2.52	0.579999999999998	0.579999999999998	-6.33	-0.42	-1.01	-2.53	-0.880000000000001	-0.97	-0.34	3.54	6.79	-2.26	4.25	-2.62	-5.6	2.89	5.05	0.919999999999999	-3.73	4.02	-0.18	-1.29	3.39	1.07	1.09	4.73	1.68	0.58	4.71	3.66	0.86	4.88	-3.77	0.28	1.65	-3.81	2.19	2.51	2.35	3.16	0.77	-0.650000000000001	4.43	-1.03	1.14	0.25	2.84	3.59	3.73	3.92	3.87	0.22	-1.99	-0.0499999999999998	1.34	0.93	5.14	0.72	0.79	4.39	-2.88	1.44	4.81	4.57	1.75	0.580000000000001	-0.739999999999999	3.46	2.28	1.13	2.02	0.510000000000001	-0.0525000000000002	2.1925	0.272499999999999	-0.0200000000000005	-0.560714285714287	-0.595714285714285	-0.185	1.13083333333333	2.253	-0.142857142857144	-0.537857142857144	-0.673125000000001	2.13375	0.984285714285715	0.700555555555555	1.43285714285714	2.634	3.71	1.83785714285714	-0.200714285714287	1.30416666666667	1.268125	1.42571428571429	0.161666666666667	1.629	0.527857142857142	2.08083333333333	1.07071428571429	0.290625000000002	-1.11625	1.59333333333333	-0.0750000000000011	0.688823529411764	0.620384615384616	0.764444444444445	0.1525	1.155	0.200625	0.0355555555555576	1.02333333333333	0.3825	0.669999999999998	-0.123928571428571	2.12807692307693	0.32	1.44	0.910416666666666	0.168749999999999	0.357000000000001	1.27875	0.0899999999999999	-0.0906250000000011	1.34125	-0.420625	-0.743	-0.0788888888888888	0.377222222222222	1.10266666666667	-1.55958333333334	1.50111111111111	1.51357142857143	0.256153846153847	0.885714285714286	0.824375	-1.50318181818182	0.509000000000001	-0.0585000000000004	2.2885	-2.45333333333333	-0.964545454545457	0.0746428571428623	0.352	0.695	0.163749999999999	0.8485	-0.646666666666668	0.774374999999999	1.41277777777778	-1.50625	0.505714285714284	-0.610833333333334	-1.0085	-0.14625	3.0225	-0.243666666666662	-2.35166666666667	-0.0535714285714288	0.227999999999998	0.296666666666667	0.686818181818179	0.0632142857142881	0.0154999999999994	-0.695499999999999	0.248749999999998	-0.255625	1.79647058823528	1.09433333333333	-1.18875	0.993124999999999	1.73375	0.0566666666666666	0.930833333333332	-0.535625	1.93454545454546	-0.889166666666666	-0.18041666666667	0.947083333333333	0.953846153846154	-0.1105	0.786470588235294	0.762727272727273	0.65	0.789999999999999	-0.0874999999999986	0.344	-0.452857142857142	1.345	1.231875	1.3409375	0.883461538461539	-0.298	1.068	0.370714285714286	1.34545454545455	-0.318181818181817	3.22529411764705	0.675333333333334	0.395999999999997	0.131363636363634	-1.58777777777778	-2.71176470588235	-2.13545454545455	1.67222222222222	0.569999999999997	0.800000000000001	-0.439545454545453	0.899999999999999	0.33	-0.92	0.0972727272727276	1.46714285714286	1.01285714285714	0.35611111111111	0.658333333333333	0.904999999999999	0.718214285714286	1.509	0.317222222222222	1.08214285714286	1.225625	1.223125	1.106875	-1.21681818181818	0.834444444444443	0.796111111111109	0.259230769230768	0.0806250000000013	1.055	-0.0515000000000008	-0.307500000000001	2.366	1.63083333333333	0.535833333333333	1.65933333333333	0.84	1.008	1.66538461538462	0.723125	0.458333333333334	-0.0786363636363632	1.38805555555555	0.0627777777777769	1.03318181818182	1.12545454545455	-0.00409090909090892	-1.409	-0.861666666666666	0.321666666666667	-1.11076923076923	1.20142857142857	2.3875	-0.103333333333333	-0.909166666666667	0.188888888888888	-0.507941176470588	1.79	0.714500000000001	0.164375	1.782	-0.0357894736842113	1.0565	0.522272727272728	1.36055555555556	0.0577272727272735	0.202500000000001	0.403095238095238
chrV_504280_G_C_-	YER163C_chrV_504280_G_C_72_2	FALSE	-0.0642474468959612	UpStream	TRUE	TRUE	FALSE	FALSE	TRUE	FALSE	TRUE	FALSE	-0.650042246310698	1	73	1	0	0	0	-1	1	0	0	0.467105263157895	1	6.7743712602136	NA	NA	6	753	215	84	498	8.42	0	0.099	0.099	0	0	0	0	0	0	0	0	5.32	0	0	0	0	0	0	0	0	0	0	0	0	0	0	0	0	0	0	0	0	0	0	0	0	0	0	0	0	0	0	0	0	0	0	0	0	0	0	0	0	0	0	0	0	0	0	0	0	0	0	0	0	0	0	0	0	0	0	0	0	0	0	0	0	0	0	0	0	0	0	0	0	0	0	0	0	0	0	0	0	0	0	0	0	0	0	0	0	0	0	0	0	0	0	0	0	0	0	0	0	0	0	0	0	0	0	0	0	0	0	0	0	0	0	0	0	0	0	0	0	0	0	0	0	0	0	0	0	0	0	0	0	0	0	0	0	0	0	0	0	0	0	0	0	-7.06	0	0	0	0	0	0	-4.93	0	0	0	0	0	0	0	0	0	0	0	0	0	0	0	0	0	0	0	0	0	0	0	0	0	0	0	0	0	0	0	0	0	0	0	0	0	0	0	0	0	0	0	5.32	0	0	0	0	0	0	0	0	0	0	0	0	0	0	0	0	0	0	0	0	0	0	0	0	0	0	0	0	0	0	0	0	0	0	0	0	0	0	0	0	0	0	0	0	0	0	0	0	0	0	0	0	0	0	0	0	0	0	0	0	0	0	0	0	0	0	0	0	0	0	0	0	0	0	0	0	0	0	0	0	0	0	0	0	0	0	0	0	0	0	0	0	0	0	0	0	0	0	0	0	0	0	0	0	0	0	0	0	0	0	0	0	0	0	0	0	0	0	0	0	0	0	0	0	0	0	0	0	0	0	0	0	0	0	0	0	0	0	0	0	0	0	0	0	-7.06	0	0	0	0	0	0	-4.93	0	0	0	0	0	0	0	0	0	0	0	0	0	0	0	0	0	0	0	0	0	0	0	0	0	0	0	0	0	0	0	0	0	0	0	0	0	0	0	0	0	0	0	1	0	0	0	0	0	0	0	0	0	0	0	0	0	0	0	0	0	0	0	0	0	0	0	0	0	0	0	0	0	0	0	0	0	0	0	0	0	0	0	0	0	0	0	0	0	0	0	0	0	0	0	0	0	0	0	0	0	0	0	0	0	0	0	0	0	0	0	0	0	0	0	0	0	0	0	0	0	0	0	0	0	0	0	0	0	0	0	0	0	0	0	0	0	0	0	0	0	0	0	0	0	0	0	0	0	0	0	0	0	0	0	0	0	0	0	0	0	0	0	0	0	0	0	0	0	0	0	0	0	0	0	0	0	0	0	0	0	0	0	0	0	0	0	0	-1	0	0	0	0	0	0	-1	0	0	0	0	0	0	0	0	0	0	0	0	0	0	0	0	0	0	0	0	0	0	0	0	0	0	0	0	0	0	0	0	0	0	0	0	0	0	0	0	0	0	0	5.32	0	0	0	0	0	0	0	0	0	0	0	0	0	0	0	0	0	0	0	0	0	0	0	0	0	0	0	0	0	0	0	0	0	0	0	0	0	0	0	0	0	0	0	0	0	0	0	0	0	0	0	0	0	0	0	0	0	0	0	0	0	0	0	0	0	0	0	0	0	0	0	0	0	0	0	0	0	0	0	0	0	0	0	0	0	0	0	0	0	0	0	0	0	0	0	0	0	0	0	0	0	0	0	0	0	0	0	0	0	0	0	0	0	0	0	0	0	0	0	0	0	0	0	0	0	0	0	0	0	0	0	0	0	0	0	0	0	0	0	0	0	0	0	0	0	0	0	0	0	0	0	0	0	0	0	0	0	0	0	0	0	0	0	0	0	0	0	0	0	0	0	0	0	0	0	0	0	0	0	0	0	0	0	0	0	0	0	0	0	0	0	0	0	0	0	5.32	0	0	0	0	0	0	0	0	0	0	0	0	0	0	0	0	0	0	0	0	0	0	0	0	0	0	0	0	0	0	0	0	0	0	0	0	0	0	0	0	0	0	0	0	0	0	0	0	0	0	0	0	0	0	0	0	0	0	0	0	0	0	0	0	0	0	0	0	0	0	0	0	0	0	0	0	0	0	0	0	0	0	0	0	0	0	0	0	0	0	0	0	0	0	0	0	0	0	0	0	0	0	0	0	0	0	0	0	0	0	0	0	0	0	0	0	0	0	0	0	0	0	0	0	0	0	0	0	0	0	0	0	0	0	0	0	0	0	0	0	0	0	0	0	0	0	0	0	0	0	0	0	0	0	0	0	0	0	0	0	0	0	0	0	0	0	0	0	0	0	0	0	0	0	0	0	0	0	0	0	0	0	0	0	0	0	0	0	0	0	0	0	0	0	0	1	0	0	0	0	0	0	0	0	0	0	0	0	0	0	0	0	0	0	0	0	0	0	0	0	0	0	0	0	0	0	0	0	0	0	0	0	0	0	0	0	0	0	0	0	0	0	0	0	0	0	0	0	0	0	0	0	0	0	0	0	0	0	0	0	0	0	0	0	0	0	0	0	0	0	0	0	0	0	0	0	0	0	0	0	0	0	0	0	0	0	0	0	0	0	0	0	0	0	0	0	0	0	0	0	0	0	0	0	0	0	0	0	0	0	0	0	0	0	0	0	0	0	0	0	0	0	0	0	0	0	0	0	0	0	0	0	0	0	0	0	0	0	0	0	0	0	0	0	0	0	0	0	0	0	0	0	0	0	0	0	0	0	0	0	0	0	0	0	0	0	0	0	0	0	0	0	0	0	0	0	0	0	0	0	0	0	0	0	0	0	0	0	0	0	0	5.32	0	0	0	0	0	0	0	0	0	0	0	0	0	0	0	0	0	0	0	0	0	0	0	0	0	0	0	0	0	0	0	0	0	0	0	0	0	0	0	0	0	0	0	0	0	0	0	0	0	0	0	0	0	0	0	0	0	0	0	0	0	0	0	0	0	0	0	0	0	0	0	0	0	0	0	0	0	0	0	0	0	0	0	0	0	0	0	0	0	0	0	0	0	0	0	0	0	0	0	0	0	0	0	0	0	0	0	0	0	0	0	0	0	0	0	0	0	0	0	0	0	0	0	0	0	0	0	0	0	0	0	0	0	0	0	0	0	0	0	0	0	0	0	0	-7.06	0	0	0	0	0	0	-4.93	0	0	0	0	0	0	0	0	0	0	0	0	0	0	0	0	0	0	0	0	0	0	0	0	0	0	0	0	0	0	0	0	0	0	0	0	0	0	0	0	0	0	0	5.32	0	0	0	0	0	0	0	0	0	0	0	0	0	0	0	0	0	0	0	0	0	0	0	0	0	0	0	0	0	0	0	0	0	0	0	0	0	0	0	0	0	0	0	0	0	0	0	0	0	0	0	0	0	0	0	0	0	0	0	0	0	0	0	0	0	0	0	0	0	0	0	0	0	0	0	0	0	0	0	0	0	0	0	0	0	0	0	0	0	0	0	0	0	0	0	0	0	0	0	0	0	0	0	0	0	0	0	0	0	0	0	0	0	0	0	0	0	0	0	0	0	0	0	0	0	0	0	0	0	0	0	0	0	0	0	0	0	0	0	0	0	0	0	0	-7.06	0	0	0	0	0	0	-4.93	0	0	0	0	0	0	0	0	0	0	0	0	0	0	0	0	0	0	0	0	0	0	0	0	0	0	0	0	0	0	0	0	0	0	0	0	0	0	0	0	0	0	0	2	0	0	0	0	0	0	0	0	0	0	0	0	0	0	0	0	0	0	0	0	0	0	0	0	0	0	0	0	0	0	0	0	0	0	0	0	0	0	0	0	0	0	0	0	0	0	0	0	0	0	0	0	0	0	0	0	0	0	0	0	0	0	0	0	0	0	0	0	0	0	0	0	0	0	0	0	0	0	0	0	0	0	0	0	0	0	0	0	0	0	0	0	0	0	0	0	0	0	0	0	0	0	0	0	0	0	0	0	0	0	0	0	0	0	0	0	0	0	0	0	0	0	0	0	0	0	0	0	0	0	0	0	0	0	0	0	0	0	0	0	0	0	0	0	-1	0	0	0	0	0	0	-1	0	0	0	0	0	0	0	0	0	0	0	0	0	0	0	0	0	0	0	0	0	0	0	0	0	0	0	0	0	0	0	0	0	0	0	0	2.34	-0.0600000000000005	3.31	1	0	0	-4.57	-2.78	0.0400000000000009	-0.43	-2.41	4.57	4.57	-4.57	-2.93	-3.47	-2.42	0.28	1.77635683940025e-15	4.57	4.57	4.57	-2.77	4.57	-4.5	1.86	4.57	4.57	-1.27	-4.57	4.51	0.419999999999998	-3.03	-4.37	-2.19	0.100000000000001	-0.690000000000001	0.359999999999999	1.4	-2.49	2.1	-4.49	1.92	1.63	2.57	-2.56	1.84	-2.08	4.57	-2.59	1.71	1.61	0.33	3.82	-0.0499999999999989	-1.29	0	1.49	6.51	4.39	-0.0700000000000003	-3.82	0.25	4.02	0.64	2.64	-0.0600000000000001	0	3.14	-1.34	0.639999999999999	-3.06	-4.57	-4.95	0.78	-0.7	-4.52	-1.4	-2.99	2.84	0	0.21	-0.89	0	3.01	0	0	4.39	2.74	-0.680000000000001	-5.23	6.7	-6.63	0.0100000000000016	0.460000000000008	4.68	-0.630000000000001	-3.5	0.0400000000000009	3.78	-6.89	-0.170000000000002	6.9	0	-6.9	-0.23	2.94	-1.88	2.33	-1.44	1.26	-1.78	-1.01	1.35	0.0299999999999994	1.82	-2.55	-0.75	-5.47	-0.26	2.24	-0.22	-4.31	0	-6.9	3.74	1.84	1.2	3.11	-5.02	-1.79	-3.92	-1.5	0.9	1.51	-1.85	1.43	0.400000000000002	-0.489999999999999	2.44	4.48	-1.77	-1.85	2.59	2.37	2.81	0.7	-4.38	0	-4.02	-0.69	0.690000000000001	-0.470000000000001	4.04	-0.58	-1.34	-2.1	-0.17	2.39	4.22	2.86	-2.16	0.5	0.17	4.47	-1.36	-4.37	0.91	1.59	3.12	-0.47	-2.92	-2.81	0.69	-0.61	0	0.93	1.12	0.28	4.39	-0.109999999999999	0.700000000000001	0.99	-1.24	-1.32	3.43	-4.57	1.82	4.57	3.78	4.57	3.51	1.1	2.21	3.33	-0.251666666666667	0.153333333333333	0.744999999999999	0.0540000000000012	1.18	-0.0185714285714305	-1.52333333333333	-2.80166666666667	-1.8785	-0.0214285714285722	-1.52	0.74625	1.7575	0.987142857142858	-0.746666666666666	-1.80142857142857	0.11	0.207142857142857	-2.64714285714286	0.219999999999999	0.553333333333333	0.567499999999999	1.73	-0.461666666666666	3.614	-2.10285714285714	-0.163333333333334	1.23285714285714	1.21875	0.0425000000000004	-3.74	-0.328888888888889	0.347647058823529	-0.523846153846154	-1.30888888888889	-0.436666666666667	-0.0535714285714288	1.47125	-0.454444444444444	-0.9725	0.182	-0.356666666666666	0.369999999999997	-0.405384615384616	0.906666666666666	0.236666666666666	-0.272500000000001	0.258333333333333	0.234000000000002	1.64125	0.085	0.380000000000001	1.1425	-0.303750000000001	0.878	1.29111111111111	-0.352222222222223	1.00466666666667	-0.277500000000003	3.77666666666667	1.97857142857143	0.147692307692306	0	0.7375	-0.937272727272727	0.344	0.443999999999999	0.92	-1.5625	1.78727272727273	-0.992142857142859	-0.500666666666667	-1.66	-0.597499999999998	0.91	-0.332222222222221	1.19875	-0.366666666666664	-0.256250000000001	-2.20428571428572	-0.793333333333333	0.00199999999999889	-0.438749999999999	0.574999999999999	2.48666666666666	3.5527136788005e-15	-0.724285714285715	1.55	0.293333333333335	0.640909090909091	0.587857142857143	0.57	1.318	-0.384999999999998	-0.866249999999999	0.365294117647061	0.172000000000001	1.34	0.467499999999998	1.4175	0.776666666666667	0.688333333333334	-0.180624999999999	-0.594545454545457	0.731666666666667	-1.65666666666667	-0.0708333333333333	0.308461538461538	-0.16	0.297058823529412	-0.760909090909091	1.295	0.0537499999999991	0.0843750000000014	0.0619999999999994	-0.432857142857143	0.172857142857143	0.56125	-0.524375	-2.27461538461538	-0.283000000000001	0.407	-0.998571428571429	-0.828181818181818	1.16636363636364	0.267647058823528	0.0859999999999985	0.902000000000001	1.71545454545455	-0.0888888888888886	-0.424117647058829	-1.64636363636364	-0.312222222222221	-0.57181818181818	-0.944999999999997	1.07	-0.477000000000004	-0.433999999999999	-0.169	-0.331818181818182	1.91	0.157142857142858	-0.06111111111111	-0.571111111111112	0.19	0.199999999999999	0.317	-0.534444444444444	-0.482857142857143	1.53375	-0.296249999999999	-0.2875	-0.183636363636364	-0.341944444444445	1.63333333333333	0.943846153846152	-1.30375	-0.356999999999999	-0.450000000000001	-0.052999999999999	0.624	2.12833333333333	-4.005	0.178666666666667	0.150500000000001	-0.481	0.991538461538461	-0.258749999999999	-0.292222222222222	-0.256363636363636	0.0183333333333326	-0.414444444444445	-1.47272727272727	-1.58	-0.539090909090909	-0.304000000000002	-0.0813333333333333	-0.104444444444445	0.221538461538461	1.41142857142857	0	0.450666666666667	-0.0866666666666678	-0.204444444444444	-0.331764705882351	0.777777777777777	-0.168999999999999	-1.0675	-0.106	-0.0931578947368408	-0.603999999999999	0.77	-0.0155555555555553	-0.322727272727274	-0.199375	0.554285714285715	0	2.34	-4	1.05	-4.57	0	4.57	4.57	-2.56	-0.149999999999999	0	-3.81	2.95	4.42	-1.8	4.57	-4.57	-0.98	4.57	-1.54	4.57	4.32	-1.06	0	-4.57	4.57	1.62	3	2.64	0	2.03	4.57	-0.689999999999999	1.38	4.55	1.7	-3.36	-3.15	-1.16	-0.889999999999999	-0.83	1.83	-2.14	-3.82	0.88	1.06	1.98	1.82	0	-2.99	-1.92	-0.41	-3.65	0	-0.00999999999999979	-1.63	1.37	-4.6	2.45	-4.37	-3.8	-0.959999999999997	-3.24	-2.46	6.36	-0.810000000000001	5.18	-0.350000000000001	6.77	-0.32	-1.04	-4.09	0.59	2.78	-3.65	3.93	-3.98	-4.18	-1.75	5.16	5.87	-3.31	6.85	5.03	-3.57	3.01	0	1.3	0	1.34	-0.99	0.810000000000002	0.68	-0.45	6.78	0.460000000000008	1.75000000000001	-1.7	-6.9	-6.86	-2.55	-6.72	3.19	6.9	0	1.03	0.88	-2.94	1.35	2.32	0.99	-1.05	0.29	-1.9	1.4	-0.11	1.93	-0.399999999999999	-2.25	6.9	-0.18	-0.159999999999999	1.18	4.31	0.310000000000002	-4.94000000000001	-0.489999999999999	-1.11	1.33	-5.23	0	-1.94	0.299999999999997	0.41	2.83	1.69	-3.28	0.100000000000001	1.27	-0.969999999999999	-1.34	2.99	-1.82	-3.29	4.71	-0.510000000000001	3.27	0.3	-4.66	-1.21	0.24	-1.02	-0.700000000000001	1.74	-1.89	5.21	1.55	-1.13	-1.63	3.46	1.49	-0.89	5.56	-2.17	-0.899999999999999	2.33	-1.59	0.63	0.65	-0.1	3.12	4.57	0.92	0.449999999999999	0	0	-0.51	2.27	-0.180000000000001	-4.05	4.39	0.0600000000000001	0.00999999999999979	-0.86	-1.18	-3.48	4.57	0.69	4.48	0.659999999999998	2.14	0.02	3.82	2.71	0.54	1.08	0.251666666666667	-0.153333333333333	-0.745000000000001	-0.0540000000000003	-1.18	0.0185714285714305	1.52333333333333	2.80166666666667	-1.8805	0.0214285714285722	1.52	-0.746250000000002	-1.7575	-0.987142857142857	0.746666666666666	1.80142857142857	-0.11	-0.207142857142857	2.64714285714286	-0.220000000000001	-0.553333333333334	-0.567499999999999	-1.73	0.461666666666666	-3.614	2.10285714285714	0.163333333333333	-1.23285714285714	-1.21875	-0.0425000000000004	3.74	0.328888888888889	-0.347647058823529	0.523846153846154	1.30888888888889	0.436666666666667	0.0535714285714288	-1.47125	0.454444444444444	0.9725	-0.181999999999999	0.356666666666666	-0.369999999999997	0.405384615384616	-0.906666666666666	-0.236666666666666	0.272500000000001	-0.258333333333335	-0.234	-1.64125	-0.0849999999999991	-0.380000000000001	-1.1425	0.30375	-0.878	-1.29111111111111	0.352222222222222	-1.00466666666667	0.277500000000003	-3.77666666666667	-1.97857142857143	-0.147692307692308	0	-0.7375	0.937272727272727	-0.344	-0.443999999999999	-0.92	1.5625	-1.78727272727273	0.992142857142859	0.500666666666667	1.66	0.5975	-0.91	0.332222222222224	-1.19875	0.366666666666667	0.256250000000001	2.20428571428571	0.793333333333333	-0.00199999999999889	0.438749999999999	-0.574999999999999	-2.48666666666667	0	0.724285714285715	-1.55	-0.293333333333333	-0.640909090909091	-0.587857142857143	-0.57	-1.318	0.385000000000002	0.866249999999997	-0.365294117647061	-0.172000000000001	-1.34	-0.467500000000001	-1.4175	-0.776666666666667	-0.688333333333334	0.180625000000003	0.594545454545454	-0.731666666666666	1.65666666666667	0.0708333333333333	-0.308461538461539	0.16	-0.297058823529412	0.760909090909091	-1.295	-0.0537499999999991	-0.0843749999999979	-0.0620000000000003	0.432857142857143	-0.172857142857143	-0.561249999999999	0.524375	2.27461538461538	0.282999999999999	-0.407	0.998571428571429	0.82818181818182	-1.16636363636364	-0.267647058823528	-0.0859999999999985	-0.902000000000001	-1.71545454545454	0.0888888888888886	0.424117647058829	1.64636363636363	0.312222222222221	0.571818181818184	0.945	-1.07	0.477	0.433999999999999	0.169	0.331818181818182	-1.91	-0.157142857142857	0.0611111111111118	0.571111111111112	-0.19	-0.199999999999999	-0.317	0.534444444444444	0.482857142857143	-1.53375	0.296250000000001	0.287500000000001	0.183636363636364	1.71222222222222	-1.63333333333333	-0.943846153846152	1.30375	0.356999999999999	0.449999999999999	0.0530000000000008	1.032	-2.12833333333333	4.005	-0.178666666666667	-0.150500000000001	0.481	-0.991538461538463	0.258750000000001	0.292222222222223	0.256363636363636	-0.0183333333333335	0.414444444444445	1.47272727272727	1.58	0.539090909090911	0.304	0.0813333333333341	0.104444444444445	-0.221538461538461	-1.41142857142857	0	-0.450666666666668	0.086666666666666	0.204444444444444	0.33176470588235	-0.777777777777778	0.169	1.0675	0.106	0.0931578947368443	0.603999999999999	-0.77	0.0155555555555553	0.322727272727274	0.199375	-0.554285714285714	0	2.34	-0.0600000000000005	1.05	-1.55	0	0	-4.57	-2.78	-0.149999999999999	0	-2.41	2.95	4.57	-4.57	-2.93	-3.47	-0.98	0.28	-1.54	4.57	4.57	-1.06	-2.77	-4.57	-4.5	1.62	4.57	4.57	-1.27	-4.57	4.57	-0.689999999999999	-3.03	-4.37	-2.19	-3.36	-3.15	-1.16	1.4	-0.83	1.83	-2.14	1.03	0.88	1.06	-2.56	1.82	0	-0.239999999999999	-2.59	-0.41	1.61	0	3.81	-1.63	-1.29	-4.6	2.45	-4.37	-3.8	-0.790000000000001	-3.82	-2.42	4.02	-0.810000000000001	2.64	-0.350000000000001	6.77	-0.32	-1.34	-4.09	-3.06	2.78	-4.95	0.78	-3.98	-4.52	-1.75	-2.99	2.84	0	1.74	-0.44	-3.57	3.01	0	1.3	0	1.34	-0.99	-1.58	1.39	-1.78	6.78	0.460000000000008	2.44	-1.7	-6.9	-6.86	-2.55	-6.72	3.19	6.9	0	-6.9	-0.23	-1.91	-1.52	2.32	-0.370000000000001	-1.05	-0.18	-1.76	1.35	-0.11	1.93	-0.399999999999999	-2.25	-3.14	-0.26	-0.159999999999999	-0.22	-4.31	0.310000000000002	-6.9	-0.489999999999999	-1.11	1.33	-5.23	-5.02	-1.86	-1.54	-1.5	0.9	1.69	-1.85	1.43	1.27	-0.489999999999999	-1.34	4.15	-1.77	-2.69	4.71	-0.510000000000001	2.81	0.7	-4.38	0	-1.46	-0.69	-0.00999999999999979	-0.470000000000001	-0.840000000000001	5.21	0.510000000000001	-2.1	-1.06	2.39	1.49	-0.89	-2.16	-1.13	-0.409999999999999	4.47	-1.59	0.59	0.91	-0.1	3.12	4.57	-2.92	-2.81	0	-0.61	0	2.27	-0.180000000000001	-4.05	4.39	0.0600000000000001	0.700000000000001	-0.86	-1.24	-3.48	4.57	-0.160000000000001	3.34	4.57	3.78	4.57	3.82	1.1	0.54	1.08	0	0	0	8.88178419700125e-16	0	0	0	-8.88178419700125e-16	-1.8795	0	0	0	0	0	0	0	0	-8.88178419700125e-16	0	0	0	-1.77635683940025e-15	0	0	0	0	0	0	0	0	0	0	0	0	0	0	0	0	0	0	0	0	0	0	0	0	0	0	0	0	8.88178419700125e-16	0	0	1.77635683940025e-15	0	1.77635683940025e-15	0	3.5527136788005e-15	0	0	0	0	0	0	0	0	0	0	0	0	0	0	0	0	0	0	-1.77635683940025e-15	0	0	0	0	0	0	0	0	0	0	0	0	0	0	7.105427357601e-15	0	0	0	0	0	0	0	0	0	0	0	0	0	0	0	0	0	0	0	0	0	0	0	0	0	0	0	0	0	0	0	0	0	0	0	3.5527136788005e-15	0	0	0	0	0	0	0	0	0	0	0	0	0	0	0	0	0	0	0	-8.88178419700125e-16	8.88178419700125e-16	0	1.77635683940025e-15	0	0	0.75078431372549	0	0	0	0	0	0	0.867888888888889	0	0	0	0	0	0	0	0	0	0	0	0	0	0	0	0	0	0	0	0	-1.77635683940025e-15	0	0	0	0	0	0	0	0	0	0	0	0	0	0
chrV_504324_T_C_-	YER163C_chrV_504324_T_C_72_2	NA	0.171600246425388	UpStream	TRUE	TRUE	FALSE	FALSE	TRUE	FALSE	FALSE	FALSE	0.47506039035157	1	73	1	0	0	-1	0	1	0	0	0.513157894736842	1.01298701298701	6.7743712602136	NA	NA	6	753	215	84	542	NA	0	0.014	0.014	0	0	0	0	0	0	0	0	0	0	0	0	0	0	0	0	0	0	0	0	0	0	0	0	0	0	0	0	0	0	0	0	0	0	0	0	0	0	0	0	0	0	0	0	0	0	0	0	0	0	0	0	0	0	0	0	0	0	0	0	0	0	0	0	0	0	0	0	0	0	0	0	0	0	0	0	0	0	0	0	0	0	0	0	0	0	0	0	0	0	0	0	0	0	0	0	0	0	0	0	0	0	0	0	0	0	0	0	0	0	0	0	0	0	0	0	0	0	0	0	0	0	0	0	0	0	0	0	0	0	0	0	0	0	0	0	0	0	0	0	0	0	0	0	0	0	0	0	0	0	0	0	0	0	0	0	0	0	0	0	0	0	0	0	0	0	0	0	0	0	0	0	0	0	0	0	0	0	0	0	0	0	0	0	0	0	0	0	0	0	0	0	0	0	0	0	0	0	0	0	0	0	0	0	0	0	0	0	0	0	0	0	0	0	0	0	0	0	0	0	0	0	0	0	0	0	0	0	0	0	0	0	0	0	0	0	0	0	0	0	0	0	0	0	0	0	0	0	0	0	0	0	0	0	0	0	0	0	0	0	0	0	0	0	0	0	0	0	0	0	0	0	0	0	0	0	0	0	0	0	0	0	0	0	0	0	0	0	0	0	0	0	0	0	0	0	0	0	0	0	0	0	0	0	0	0	0	0	0	0	0	0	0	0	0	0	0	0	0	0	0	0	0	0	0	0	0	0	0	0	0	0	0	0	0	0	0	0	0	0	0	0	0	0	0	0	0	0	0	0	0	0	0	0	0	0	0	0	0	0	0	0	0	0	0	0	0	0	0	0	0	0	0	0	0	0	0	0	0	0	0	0	0	0	0	0	0	0	0	0	0	0	0	0	0	0	0	0	0	0	0	0	0	0	0	0	0	0	0	0	0	0	0	0	0	0	0	0	0	0	0	0	0	0	0	0	0	0	0	0	0	0	0	0	0	0	0	0	0	0	0	0	0	0	0	0	0	0	0	0	0	0	0	0	0	0	0	0	0	0	0	0	0	0	0	0	0	0	0	0	0	0	0	0	0	0	0	0	0	0	0	0	0	0	0	0	0	0	0	0	0	0	0	0	0	0	0	0	0	0	0	0	0	0	0	0	0	0	0	0	0	0	0	0	0	0	0	0	0	0	0	0	0	0	0	0	0	0	0	0	0	0	0	0	0	0	0	0	0	0	0	0	0	0	0	0	0	0	0	0	0	0	0	0	0	0	0	0	0	0	0	0	0	0	0	0	0	0	0	0	0	0	0	0	0	0	0	0	0	0	0	0	0	0	0	0	0	0	0	0	0	0	0	0	0	0	0	0	0	0	0	0	0	0	0	0	0	0	0	0	0	0	0	0	0	0	0	0	0	0	0	0	0	0	0	0	0	0	0	0	0	0	0	0	0	0	0	0	0	0	0	0	0	0	0	0	0	0	0	0	0	0	0	0	0	0	0	0	0	0	0	0	0	0	0	0	0	0	0	0	0	0	0	0	0	0	0	0	0	0	0	0	0	0	0	0	0	0	0	0	0	0	0	0	0	0	0	0	0	0	0	0	0	0	0	0	0	0	0	0	0	0	0	0	0	0	0	0	0	0	0	0	0	0	0	0	0	0	0	0	0	0	0	0	0	0	0	0	0	0	0	0	0	0	0	0	0	0	0	0	0	0	0	0	0	0	0	0	0	0	0	0	0	0	0	0	0	0	0	0	0	0	0	0	0	0	0	0	0	0	0	0	0	0	0	0	0	0	0	0	0	0	0	0	0	0	0	0	0	0	0	0	0	0	0	0	0	0	0	0	0	0	0	0	0	0	0	0	0	0	0	0	0	0	0	0	0	0	0	0	0	0	0	0	0	0	0	0	0	0	0	0	0	0	0	0	0	0	0	0	0	0	0	0	0	0	0	0	0	0	0	0	0	0	0	0	0	0	0	0	0	0	0	0	0	0	0	0	0	0	0	0	0	0	0	0	0	0	0	0	0	0	0	0	0	0	0	0	0	0	0	0	0	0	0	0	0	0	0	0	0	0	0	0	0	0	0	0	0	0	0	0	0	0	0	0	0	0	0	0	0	0	0	0	0	0	0	0	0	0	0	0	0	0	0	0	0	0	0	0	0	0	0	0	0	0	0	0	0	0	0	0	0	0	0	0	0	0	0	0	0	0	0	0	0	0	0	0	0	0	0	0	0	0	0	0	0	0	0	0	0	0	0	0	0	0	0	0	0	0	0	0	0	0	0	0	0	0	0	0	0	0	0	0	0	0	0	0	0	0	0	0	0	0	0	0	0	0	0	0	0	0	0	0	0	0	0	0	0	0	0	0	0	0	0	0	0	0	0	0	0	0	0	0	0	0	0	0	0	0	0	0	0	0	0	0	0	0	0	0	0	0	0	0	0	0	0	0	0	0	0	0	0	0	0	0	0	0	0	0	0	0	0	0	0	0	0	0	0	0	0	0	0	0	0	0	0	0	0	0	0	0	0	0	0	0	0	0	0	0	0	0	0	0	0	0	0	0	0	0	0	0	0	0	0	0	0	0	0	0	0	0	0	0	0	0	0	0	0	0	0	0	0	0	0	0	0	0	0	0	0	0	0	0	0	0	0	0	0	0	0	0	0	0	0	0	0	0	0	0	0	0	0	0	0	0	0	0	0	0	0	0	0	0	0	0	0	0	0	0	0	0	0	0	0	0	0	0	0	0	0	0	0	0	0	0	0	0	0	0	0	0	0	0	0	0	0	0	0	0	0	0	0	0	0	0	0	0	0	0	0	0	0	0	0	0	0	0	0	0	0	0	0	0	0	0	0	0	0	0	0	0	0	0	0	0	0	0	0	0	0	0	0	0	0	0	0	0	0	0	0	0	0	0	0	0	0	0	0	0	0	0	0	0	0	0	0	0	0	0	0	0	0	0	0	0	0	0	0	0	0	0	0	0	0	0	0	0	0	0	0	0	0	0	0	0	0	0	0	0	0	0	0	0	0	0	0	0	0	0	0	0	0	0	0	0	0	0	0	0	0	0	0	0	0	0	0	0	0	0	0	0	0	0	0	0	0	0	0	0	0	0	0	0	0	0	0	0	0	0	0	0	0	0	0	0	0	0	0	0	0	0	0	0	0	0	0	0	0	0	0	0	0	0	0	0	0	0	0	0	0	0	0	0	0	0	0	0	0	0	0	0	0	0	0	0	0	0	0	0	0	0	0	0	0	0	0	0	0	0	0	0	0	0	0	0	0	0	0	0	0	0	0	0	0	0	0	0	0	0	0	0	0	0	0	0	0	0	0	0	0	0	0	0	0	0	0	0	0	0	0	0	0	0	0	0	0	0	0	0	0	0	0	0	0	0	0	0	0	0	0	0	0	0	0	0	0	0	0	0	0	0	0	0	0	0	0	0	0	0	0	0	0	0	0	0	0	0	0	0	0	0	0	0	0	0	0	0	0	0	0	0	0	0	0	0	0	0	0	0	0	0	0	0	0	0	0	0	0	0	0	0	0	0	0	0	0	0	0	0	0	0	0	0	0	0	0	0	0	0	0	0	0	0	0	0	0	0	0	0	0	0	0	0	0	0	0	0	0	0	0	0	0	0	0	0	0	0	0	0	0	0	0	0	0	0	0	0	0	0	0	0	0	0	0	0	0	0	0	0	0	0	0	0	0	0	0	0	0	0	0	0	0	0	0	0	0	0	0	0	0	0	0	0	0	0	0	0	0	0	0	0	0	0	0	0	0	0	0	0	0	0	0	0	0	0	0	0	0	0	0	0	0	0	0	0	0	0	0	0	0	0	0	0	0	0	0	0	0	0	0	0	0	0	0	0	0	0	0	0	0	0	0	0	0	0	0	0	0	0	0	0	0	0	0	0	0	0	0	0	0	0	0	0	0	0	0	0	0	0	0	0	0	0	0	0	0	0	0	0	0	0	0	0	0	0	0	0	0	0	0	0	0	0	0.58	0.579999999999999	5.09	2.72	-1.05	-4	0.58	-0.0299999999999994	0.579999999999999	5.15	-2.1	-3.94	1.62	2.92	0.58	1.61	5.15	2.77	0.370000000000001	-0.6	0.57	0.26	5.15	0.58	5.15	0.58	3.29	-0.12	1.39	-2.86	0	-1.91	1.7	1.22	-1.74	1.48	5.15	-3.99	-2.36	0.58	1.05	2.04	-2.98	5.15	3.62	2.52	0.0700000000000003	1.68	-1.03	4.52	-2.37	0.58	-0.340000000000002	0.6	4.96	4.87	-2.6	-0.259999999999998	-2.05	-0.609999999999999	0	3.98	4.95	-0.14	0.57	-0.0600000000000001	1.39	2.42	-0.34	-1.99	-0.0500000000000007	0.409999999999998	-2.9	0.589999999999999	3.72	1.08	-0.19	1.57	4.51	-0.93	-1.12	0.579999999999998	-1.48	7.48	-3.52	-0.809999999999999	-3.81	6.43	-3.13	1.64	-0.250000000000001	-4.97	-0.95	7.48	-4.15	0.579999999999998	-2.4	-1.78	1.22	1.4	-0.100000000000001	1.38	-4.11	1.22	0.58	0.579999999999998	0.81	0.47	-1.8	0.899999999999999	-1.86	4.07	3.8	-1.24	1.6	-0.919999999999999	1.27	3.3	2.35	-0.65	1.17	3.9	-1.42	-1.48	-0.400000000000002	0.580000000000002	1.53	-2.94	-0.110000000000001	0.579999999999998	-5.14	-0.309999999999999	2.7	0.290000000000003	4.76	2.84	0.580000000000002	3.35	-4.38	-4.21	3.77	-3.58	-0.529999999999999	0.750000000000001	-0.25	3.88	3.85	1.49	4.53	5.15	1.24	2.07	2.43	0.92	5.15	-4.05	1.27	3.16	-1.32	0.859999999999999	1.33	2.73	-0.0299999999999994	2.95	1.34	0.58	2.61	-0.21	-0.52	-0.0300000000000011	0.58	0.58	-1.78	-1.95	0.39	-0.89	-0.489999999999999	-1.69	-3.44	4.27	0.580000000000002	-1.33	-1.58	-0.76	0.74	4.1	0.58	-1.24	5.15	-4	0.58	-1.13	0.58	-2.89	-1.14	-0.259999999999999	-0.316666666666666	1.89	1.055	-0.304	-0.894285714285715	-1.77	-0.946666666666667	0.381666666666666	1.904	-0.620000000000001	-2.38285714285714	-0.282500000000001	2.83625	0.800000000000001	0.724444444444444	0.870000000000001	2.948	3.62	0.494285714285713	-0.98	1.82166666666667	1.5725	2.96285714285714	0.210000000000001	2.678	0.0571428571428552	2.11833333333333	1.40285714285714	0.6525	-0.678750000000001	-0.635000000000002	-0.00111111111111128	0.521764705882354	0.563076923076922	0.113333333333333	0.482499999999998	1.09071428571428	0.63125	-1.08333333333333	-0.110833333333336	0.265000000000001	0.342222222222222	0.450714285714287	1.22384615384615	0.634166666666665	1.32	1.3725	0.226666666666667	0.328999999999999	2.56	0.37	-0.16625	1.96125	-1.26	-1.18	-0.101111111111111	-0.326666666666666	1.05066666666666	-2.89416666666667	3.73333333333333	1.92571428571429	0.286153846153846	0.572857142857144	0.805	-1.92181818181819	-0.0860000000000003	0.200999999999999	2.494	-2.24416666666667	-0.83	-0.38785714285715	-0.0226666666666659	-0.65	-0.0837500000000002	1.831	0.689444444444444	1.4225	1.34388888888889	-1.58875	0.525714285714287	-1.86	-1.558	-0.68125	2.69375	0.097333333333335	-2.35166666666667	-1.30571428571429	1.734	0.0216666666666665	0.360909090909091	0.548571428571428	-0.379000000000001	-0.746	-0.180000000000003	-1.38375	1.38999999999999	0.972666666666669	-1.715	0.998749999999998	2.48375	-0.784444444444446	0.254999999999999	-1.345625	1.76090909090909	-0.158333333333333	-0.144166666666663	1.15	1.21846153846154	-0.178	0.948235294117648	0.187272727272727	1.603	0.958749999999998	-0.185625000000002	0.65	-0.411428571428571	1.63428571428571	1.15875	1.0875	-0.670000000000002	-0.236000000000001	1.022	0.17	1.01454545454545	-1.78818181818182	3.27882352941176	1.41066666666667	-0.287999999999997	0.173636363636362	-2.19222222222222	-1.56411764705883	-3.03818181818182	1.17	-0.494545454545456	0.445833333333333	0.643636363636364	0.687000000000001	0.898	-0.930999999999999	-0.123636363636363	2.73857142857143	0.668571428571429	0.396666666666667	0.575555555555557	1.12272727272727	1.50142857142857	1.652	0.997777777777777	1.12428571428571	2.4475	1.07125	0.960000000000001	-1.25181818181818	-0.350000000000001	1.25111111111111	0.868461538461535	-0.3325	0.783000000000001	-0.247	-0.287000000000001	2.23	2.11	-1.155	1.828	0.9015	0.946	1.91230769230769	0.0587499999999999	1.04222222222222	-0.149090909090908	1.39722222222222	0.108888888888888	0.00636363636363413	0.0209090909090897	-1.31909090909091	-1.581	-0.86	0.331111111111111	-0.973846153846154	1.49285714285714	2.3875	-0.439333333333333	-0.924999999999999	-0.357777777777777	-0.237058823529411	2.31	0.175000000000001	-1.05125	1.786	-0.119473684210526	0.886999999999999	0.210909090909091	1.36833333333333	-0.374545454545453	-0.00187499999999829	0.458571428571428	0.58	0.579999999999999	-1.37	3.12	0.81	5.15	5.15	2.57	0.670000000000002	0.58	2.45	1.73	0.58	0.58	-4	1.61	3.69	4.14	3.41	3.86	2.4	1.39	-1.46	5.15	0.58	-0.310000000000001	1.22	-1.08	-1.73	-4	5.15	-1.46	2.64	0.720000000000002	3.01	3.73	-1.03	0.58	2.08	-3.51	2.57	0.58	-2.31	1.64	3.43	1.46	1.94	-2.23	0.579999999999999	-0.4	1.04	-0.81	0.940000000000001	-2.94	0.57	-2.83	2.38	0.579999999999998	1.49	0.579999999999998	0.57	1.35	0.57	1.32	-2.75	2.77	0.450000000000001	0.56	3.52	-0.41	0.23	6.77	2.64	0.58	1.33	-6.33	5.67	-0.470000000000002	-0.93	3.22	3.73	7.48	2.82	3.92	-1.90000000000001	-0.809999999999999	0	-3.53	0.579999999999998	1.62	2.33	-3.84	1.78	0.579999999999999	6.6	0.579999999999998	6.15	-0.410000000000002	2.91	-3.18	3.68	2.98	0.579999999999997	3.64	-3.81	-1.3	-1.24	-0.0900000000000003	0.98	0.79	3.13	-0.510000000000001	-0.04	-1.5	1.42	-1.82	1.56	4.8	0.57	1.21	-0.930000000000001	1.98	-0.98	3.33	4.75	7.26	-4.66	0.579999999999998	0.209999999999997	-5.24	-2.12	-6.2	-0.34	-0.61	4.4	-6.16	-2.27	-0.04	3.34	-3.88	0.57	0.25	-0.48	0.96	2.64	-4.7	3.29	-0.73	1.88	0.58	4.26	2.12	0.82	0.0400000000000003	0.78	-2.79	-3.97	3	-0.700000000000001	-3.51	0.54	0.440000000000002	2.79	0.85	0.869999999999999	4.03	1.68	-0.83	5.15	-1.37	1.42	-2.35	-0.0599999999999987	-1.27	2.22	0.43	-1.19	-0.81	-3.08	1.43	0.58	0.929999999999999	-0.919999999999999	0.580000000000002	-1.06	0.700000000000001	0.569999999999999	-0.199999999999999	5.15	1.68	4.44	-0.71	0.58	0.609999999999998	0.17	1.15	0.211666666666668	2.495	-0.51	0.264	-0.227142857142857	0.578571428571429	0.576666666666666	1.88	2.602	0.334285714285715	1.30714285714286	-1.06375	1.43125	1.16857142857143	0.676666666666666	1.99571428571428	2.32	3.8	3.18142857142857	0.578571428571429	0.786666666666665	0.963750000000001	-0.111428571428572	0.113333333333333	0.579999999999998	0.998571428571428	2.04333333333333	0.738571428571428	-0.0712499999999991	-1.55375	3.82166666666667	-0.148888888888889	0.855882352941176	0.677692307692308	1.41555555555556	-0.177499999999998	1.21928571428571	-0.23	1.15444444444444	2.1575	0.500000000000002	0.997777777777777	-0.69857142857143	3.03230769230769	0.00583333333333158	1.56	0.448333333333334	0.110833333333334	0.385000000000002	-0.0024999999999995	-0.19	-0.0150000000000006	0.72125	0.418750000000001	-0.305999999999999	-0.0566666666666666	1.08111111111111	1.15466666666666	-0.225000000000001	-0.731111111111112	1.10142857142857	0.226153846153846	1.19857142857143	0.84375	-1.08454545454545	1.104	-0.318	2.083	-2.6625	-1.09909090909091	0.537142857142861	0.726666666666667	2.04	0.411249999999999	-0.134	-1.98277777777778	0.126250000000002	1.48166666666667	-1.42375	0.485714285714286	0.638333333333335	-0.458999999999996	0.38875	3.35125	-0.584666666666664	-2.35166666666667	1.19857142857143	-1.278	0.571666666666667	1.01272727272728	-0.422142857142855	0.41	-0.645000000000003	0.677499999999998	0.8725	2.20294117647059	1.216	-0.662499999999998	0.987499999999997	0.983750000000001	0.897777777777778	1.60666666666667	0.274374999999999	2.10818181818182	-1.62	-0.216666666666669	0.744166666666667	0.689230769230768	-0.0430000000000001	0.624705882352941	1.33818181818182	-0.303	0.62125	0.0106249999999974	0.0380000000000003	-0.494285714285715	1.05571428571429	1.305	1.594375	2.43692307692308	-0.360000000000001	1.114	0.571428571428572	1.67636363636364	1.15181818181818	3.17176470588235	-0.0600000000000023	1.08	0.0890909090909098	-0.983333333333334	-3.85941176470589	-1.23272727272727	2.17444444444444	1.63454545454545	1.15416666666667	-1.52272727272727	1.113	-0.238	-0.908999999999999	0.31818181818182	0.195714285714287	1.35714285714286	0.315555555555555	0.741111111111111	0.687272727272726	-0.0649999999999977	1.366	-0.363333333333333	1.04	0.00374999999999837	1.375	1.25375	-1.18181818181818	2.01888888888889	0.341111111111111	-0.350000000000001	0.493749999999999	1.327	0.144	-0.328000000000001	2.502	1.15166666666667	2.22666666666667	1.49066666666667	0.778499999999999	1.07	1.41846153846154	1.3875	-0.125555555555556	-0.00818181818181962	1.37888888888889	0.0166666666666675	2.06	2.23	1.31090909090909	-1.237	-0.863333333333333	0.312222222222221	-1.24769230769231	0.91	2.3875	0.232666666666667	-0.893333333333333	0.735555555555553	-0.778823529411765	1.27	1.254	1.38	1.778	0.0478947368421032	1.226	0.833636363636362	1.35277777777778	0.489999999999998	0.406874999999999	0.347619047619048	0.58	0.579999999999999	-1.37	2.72	-1.05	-3.87	5.15	2.57	0.579999999999999	5.15	1.9	-3.94	1.62	2.92	-4	1.61	3.69	4.13	3.41	-0.6	0.720000000000001	0.26	5.15	2.78	5.15	-0.310000000000001	3.29	-0.420000000000001	1.39	-4	5.15	-1.91	2.64	1.22	3.01	3.73	5.15	-3.99	-1.59	-3.51	1.05	1.78	-2.31	5.15	3.62	1.46	0.0700000000000003	1.68	0.579999999999999	4.52	-1.8	-0.81	-0.340000000000002	0.6	4.96	4.87	-0.59	0.579999999999998	-2.05	-0.609999999999999	0	2.95	4.95	0.33	-2.43	-0.0600000000000001	1.12	2.42	3.52	-1.99	-0.0500000000000007	6.77	2.38	0.58	1.33	-6.33	-0.19	1.57	2.12	3.22	-1.12	5.67	-1.48	7.48	-3.52	-0.809999999999999	0	6.43	-3.13	1.64	0.36	-3.84	-0.95	2.67	4	0.579999999999998	1.27	-1.78	2.91	-3.18	-0.100000000000001	1.38	-0.0999999999999996	3.56	0.58	-1.3	-0.44	-0.0900000000000003	0.98	0.79	0.5	4.07	-0.04	-1.24	1.42	-1.82	1.27	3.3	0.57	1.21	-0.0900000000000001	3.9	-0.98	3.33	-0.400000000000002	7.26	-4.66	-1	-0.110000000000001	-1.6	-2.12	-2.63	2.7	-0.61	4.4	-4.98	-0.809999999999995	-0.04	-0.41	-3.88	2.63	-1.19	-0.48	0.96	2.64	-4.7	3.85	-0.73	1.88	5.15	4.26	2.12	0.82	0.0400000000000003	4.63	-2.79	-3.97	3	-0.700000000000001	-3.51	0.54	2.73	2.79	2.95	1.34	4.03	1.9	-0.83	5.15	-1.37	0.58	-2.34	-0.0599999999999987	-1.27	0.39	-0.480000000000001	-1.19	-1.69	-3.44	2.83	0.580000000000002	-1.33	-0.919999999999999	0.580000000000002	-1.06	2.62	0.58	-0.199999999999999	5.15	0.649999999999999	4.44	-1.1	0.58	-2.15	0.17	-0.259999999999999	-0.0525000000000002	2.1925	0.272499999999999	-0.0199999999999996	-0.560714285714285	-0.595714285714285	-0.185	1.13083333333333	2.253	-0.142857142857142	-0.537857142857143	-0.673125000000001	2.13375	0.984285714285713	0.700555555555555	1.43285714285714	2.634	3.71	1.83785714285714	-0.200714285714286	1.30416666666667	1.268125	1.42571428571429	0.161666666666665	1.629	0.527857142857142	2.08083333333333	1.07071428571429	0.290625000000002	-1.11625	1.59333333333333	-0.0750000000000011	0.688823529411767	0.620384615384614	0.764444444444443	0.1525	1.155	0.200624999999999	0.0355555555555558	1.02333333333333	0.382500000000002	0.669999999999998	-0.123928571428571	2.12807692307693	0.319999999999999	1.44	0.910416666666666	0.168749999999999	0.357000000000001	1.27875	0.0899999999999999	-0.0906249999999993	1.34125	-0.420625	-0.743	-0.0788888888888888	0.377222222222222	1.10266666666667	-1.55958333333334	1.50111111111111	1.51357142857143	0.256153846153845	0.885714285714286	0.824375	-1.50318181818182	0.509	-0.0585000000000004	2.2885	-2.45333333333333	-0.964545454545457	0.0746428571428552	0.352	0.695	0.16375	0.8485	-0.646666666666668	0.774374999999999	1.41277777777778	-1.50625	0.505714285714287	-0.610833333333334	-1.0085	-0.14625	3.0225	-0.24366666666667	-2.35166666666667	-0.0535714285714288	0.227999999999998	0.296666666666667	0.686818181818181	0.0632142857142846	0.0154999999999994	-0.695500000000001	0.248750000000001	-0.255625	1.79647058823529	1.09433333333333	-1.18875	0.993124999999999	1.73375	0.0566666666666666	0.930833333333332	-0.535625	1.93454545454545	-0.889166666666668	-0.180416666666666	0.947083333333333	0.953846153846154	-0.1105	0.786470588235295	0.762727272727273	0.649999999999999	0.789999999999999	-0.0874999999999986	0.344	-0.452857142857143	1.345	1.231875	1.3409375	0.883461538461535	-0.298	1.068	0.370714285714286	1.34545454545454	-0.31818181818182	3.22529411764705	0.675333333333331	0.396000000000001	0.131363636363638	-1.58777777777778	-2.71176470588235	-2.13545454545455	1.67222222222222	0.57	0.800000000000001	-0.439545454545456	0.899999999999999	0.33	-0.92	0.0972727272727276	1.46714285714286	1.01285714285714	0.356111111111112	0.658333333333333	0.904999999999999	0.718214285714286	1.509	0.317222222222222	1.08214285714286	1.225625	1.223125	1.106875	-1.21681818181818	0.834444444444445	0.796111111111111	0.259230769230768	0.0806249999999995	1.055	-0.051499999999999	-0.307500000000001	2.366	1.63083333333333	0.535833333333333	1.65933333333333	0.840000000000002	1.008	1.66538461538462	0.723125000000001	0.458333333333334	-0.0786363636363649	1.38805555555555	0.0627777777777769	1.03318181818182	1.12545454545455	-0.00409090909090892	-1.409	-0.861666666666667	0.321666666666665	-1.11076923076923	1.20142857142857	2.3875	-0.103333333333333	-0.909166666666667	0.18888888888889	-0.507941176470588	1.79	0.714499999999999	0.164375	1.782	-0.0357894736842077	1.0565	0.522272727272727	1.36055555555556	0.0577272727272735	0.202500000000001	0.403095238095237
chrV_504390_G_A_-	YER163C_chrV_504390_G_A_72_2	FALSE	0.0741725231154121	UpStream	TRUE	TRUE	FALSE	FALSE	TRUE	FALSE	TRUE	FALSE	-1.04290663492854	1	73	1	0	1	0	-1	0	0	1	0.375	0.982758620689655	6.7743712602136	NA	NA	6	753	215	84	608	3.31	0	0.344	0.344	0	0	0	0	0	0	0	0	0	0	0	0	0	0	0	0	0	0	0	0	0	0	0	0	0	0	0	0	0	0	0	0	0	0	0	0	0	0	0	0	0	0	0	0	0	0	0	0	0	0	0	0	0	0	0	0	0	0	0	0	0	0	0	0	0	0	0	0	0	0	0	0	0	0	0	0	0	0	0	0	0	0	0	0	0	0	0	0	0	0	0	0	0	0	0	0	0	0	0	0	0	0	0	0	0	0	0	0	0	0	0	0	0	0	0	0	0	0	0	0	0	0	0	0	0	0	0	0	0	0	0	0	0	0	0	0	0	0	0	0	0	0	0	0	0	0	0	0	0	0	0	0	0	0	0	0	0	0	0	0	0	0	0	0	0	0	0	0	0	0	0	0	0	0	0	0	0	0	0	0	0	0	0	0	0	0	0	0	0	0	0	0	0	0	0	0	0	0	0	0	0	0	0	0	0	0	0	0	0	0	0	0	0	0	0	0	0	0	0	0	0	0	0	0	0	0	0	0	0	0	0	0	0	0	0	0	0	0	0	0	0	0	0	0	0	0	0	0	0	0	0	0	0	0	0	0	0	0	0	0	0	0	0	0	0	0	0	0	0	0	0	0	0	0	0	0	0	0	0	0	0	0	0	0	0	0	0	0	0	0	0	0	0	0	0	0	0	0	0	0	0	0	0	0	0	0	0	0	0	0	0	0	0	0	0	0	0	0	0	0	0	0	0	0	0	0	0	0	0	0	0	0	0	0	0	0	0	0	0	0	0	0	0	0	0	0	0	0	0	0	0	0	0	0	0	0	0	0	0	0	0	0	0	0	0	0	0	0	0	0	0	0	0	0	0	0	0	0	0	0	0	0	0	0	0	0	0	0	0	0	0	0	0	0	0	0	0	0	0	0	0	0	0	0	0	0	0	0	0	0	0	0	0	0	0	0	0	0	0	0	0	0	0	0	0	0	0	0	0	0	0	0	0	0	0	0	0	0	0	0	0	0	0	0	0	0	0	0	0	0	0	0	0	0	0	0	0	0	0	0	0	0	0	0	0	0	0	0	0	0	0	0	0	0	0	0	0	0	0	0	0	0	0	0	0	0	0	0	0	0	0	0	0	0	0	0	0	0	0	0	0	0	0	0	0	0	0	0	0	0	0	0	0	0	0	0	0	0	0	0	0	0	0	0	0	0	0	0	0	0	0	0	0	0	0	0	0	0	0	0	0	0	0	0	0	0	0	0	0	0	0	0	0	0	0	0	0	0	0	0	0	0	0	0	0	0	0	0	0	0	0	0	0	0	0	0	0	0	0	0	0	0	0	0	0	0	0	0	0	0	0	0	0	0	0	0	0	0	0	0	0	0	0	0	0	0	0	0	0	0	0	0	0	0	0	0	0	0	0	0	0	0	0	0	0	0	0	0	0	0	0	0	0	0	0	0	0	0	0	0	0	0	0	0	0	0	0	0	0	0	0	0	0	0	0	0	0	0	0	0	0	0	0	0	0	0	0	0	0	0	0	0	0	0	0	0	0	0	0	0	0	0	0	0	0	0	0	0	0	0	0	0	0	0	0	0	0	0	0	0	0	0	0	0	0	0	0	0	0	0	0	0	0	0	0	0	0	0	0	0	0	0	0	0	0	0	0	0	0	0	0	0	0	0	0	0	0	0	0	0	0	0	0	0	0	0	0	0	0	0	0	0	0	0	0	0	0	0	0	0	0	0	0	0	0	0	0	0	0	0	0	0	0	0	0	0	0	0	0	0	0	0	0	0	0	0	0	0	0	0	0	0	0	0	0	0	0	0	0	0	0	0	0	0	0	0	0	0	0	0	0	0	0	0	0	0	0	0	0	0	0	0	0	0	0	0	0	0	0	0	0	0	0	0	0	0	0	0	0	0	0	0	0	0	0	0	0	0	0	0	0	0	0	0	0	0	0	0	0	0	0	0	0	0	0	0	0	0	0	0	0	0	0	0	0	0	0	0	0	0	0	0	0	0	0	0	0	0	0	0	0	0	0	0	0	0	0	0	0	0	0	0	0	0	0	0	0	0	0	0	0	0	0	0	0	0	0	0	0	0	0	0	0	0	0	0	0	0	0	0	0	0	0	0	0	0	0	0	0	0	0	0	0	0	0	0	0	0	0	0	0	0	0	0	0	0	0	0	0	0	0	0	0	0	0	0	0	0	0	0	0	0	0	0	0	0	0	0	0	0	0	0	0	0	0	0	0	0	0	0	0	0	0	0	0	0	0	0	0	0	0	0	0	0	0	0	0	0	0	0	0	0	0	0	0	0	0	0	0	0	0	0	0	0	0	0	0	0	0	0	0	0	0	0	0	0	0	0	0	0	0	0	0	0	0	0	0	0	0	0	0	0	0	0	0	0	0	0	0	0	0	0	0	0	0	0	0	0	0	0	0	0	0	0	0	0	0	0	0	0	0	0	0	0	0	0	0	0	0	0	0	0	0	0	0	0	0	0	0	0	0	0	0	0	0	0	0	0	0	0	0	0	0	0	0	0	0	0	0	0	0	0	0	0	0	0	0	0	0	0	0	0	0	0	0	0	0	0	0	0	0	0	0	0	0	0	0	0	0	0	0	0	0	0	0	0	0	0	0	0	0	0	0	0	0	0	0	0	0	0	0	0	0	0	0	0	0	0	0	0	0	0	0	0	0	0	0	0	0	0	0	0	0	0	0	0	0	0	0	0	0	0	0	0	0	0	0	0	0	0	0	0	0	0	0	0	0	0	0	0	0	0	0	0	0	0	0	0	0	0	0	0	0	0	0	0	0	0	0	0	0	0	0	0	0	0	0	0	0	0	0	0	0	0	0	0	0	0	0	0	0	0	0	0	0	0	0	0	0	0	0	0	0	0	0	0	0	0	0	0	0	0	0	0	0	0	0	0	0	0	0	0	0	0	0	0	0	0	0	0	0	0	0	0	0	0	0	0	0	0	0	0	0	0	0	0	0	0	0	0	0	0	0	0	0	0	0	0	0	0	0	0	0	0	0	0	0	0	0	0	0	0	0	0	0	0	0	0	0	0	0	0	0	0	0	0	0	0	0	0	0	0	0	0	0	0	0	0	0	0	0	0	0	0	0	0	0	0	0	0	0	0	0	0	0	0	0	0	0	0	0	0	0	0	0	0	0	0	0	0	0	0	0	0	0	0	0	0	0	0	0	0	0	0	0	0	0	0	0	0	0	0	0	0	0	0	0	0	0	0	0	0	0	0	0	0	0	0	0	0	0	0	0	0	0	0	0	0	0	0	0	0	0	0	0	0	0	0	0	0	0	0	0	0	0	0	0	0	0	0	0	0	0	0	0	0	0	0	0	0	0	0	0	0	0	0	0	0	0	0	0	0	0	0	0	0	0	0	0	0	0	0	0	0	0	0	0	0	0	0	0	0	0	0	0	0	0	0	0	0	0	0	0	0	0	0	0	0	0	0	0	0	0	0	0	0	0	0	0	0	0	0	0	0	0	0	0	0	0	0	0	0	0	0	0	0	0	0	0	0	0	0	0	0	0	0	0	0	0	0	0	0	0	0	0	0	0	0	0	0	0	0	0	0	0	0	0	0	0	0	0	0	0	0	0	0	0	0	0	0	0	0	0	0	0	0	0	0	0	0	0	0	0	0	0	0	0	0	0	0	0	0	0	0	0	0	0	0	0	0	0	0	0	0	0	0	0	0	0	0	0	0	0	0	0	0	0	0	0	0	0	0	0	0	0	0	0	0	0	0	0	0	0	0	0	0	0	0	0	0	0	0	0	0	0	0	0	0	0	0	0	0	0	0	0	0	0	0	0	0	0	0	0	0	0	0	0	0	0	0	0	0	0	0	0	0	0	0	0	0	0	0	0	0	0	0	0	0	0	0	0	0	0	0	0	0	0	0	0	0	0	0	0	0	0	0	0	0	0	0	0	0	0	0	0	0	0	0	0	0	0	0	0	0	0	0	0	0	0	0	0	0	0	0	-0.58	-2.34	-4.66	-0.79	1.28	-0.58	-5.15	-2.12	-4.18	-0.52	-0.77	2.08	-5.15	-5.15	-2.84	-1.57	-5.15	-4.22	-5.15	-5.15	-1.83	-2.55	3.67	0.57	-0.58	-1.91	-1.35	-5.15	-5.15	-0.0699999999999985	-5.15	-4.17	0.14	-1.7	0.529999999999999	2.9	-5	4	-1.21	-5.11	-2.65	-0.74	3.64	-5.06	2.58	-4.39	4	-1.35	2.21	0.399999999999999	1.3	0.35	-1.35	0.7	3.81	1.1	-2.52	-0.179999999999999	3.31	-0.579999999999999	-0.57	1.38	-0.57	-2.43	-0.0899999999999999	0.54	-3.26	-3.38	-2.93	2.73	-0.399999999999999	-2.78	-2.16	-4.24	0.71	1.76	-3.47	-1.65	4.13	3.22	-0.579999999999999	-7.48	-1.04	-7.48	-5.22	0.91	-2.41	0.35	-0.57	-2.08	2.53	-2.98	-1.78	-2.2	0.71	-7.48	1.45	-0.579999999999998	-4.05	-7.48	-5.61	-4.64	5.43	-5.66	3.81	-3.46	0.7	-0.89	0.87	-2.99	-1.8	1.32	-0.41	2.95	0.76	2.04	-0.35	-3.23	-2.78	-1.74	1.11	-2.09	-1.6	1.93	0.730000000000004	-1.18	0.260000000000002	0.73	3.39	0.800000000000001	1.3	0.97	-0.579999999999998	-6.78	-5.56	0.2	-2.06	-3.65	3.58	-0.3	0.89	-1.11	-0.13	-0.089999999999999	-1.87	1.06	-4.1	-1.22	-1.21	2.97	1.56	1.99	-0.500000000000001	-3.64	2.98	-4.04	0.280000000000001	-0.359999999999999	-0.49	-1.77635683940025e-15	-7.08	-0.46	-0.11	-2.18	-2.04	3.98	-1.18	-5.15	0.160000000000001	-0.98	-0.78	-5.15	-5.12	-5.15	-5.14	1.82	0.74	-0.58	-0.9	-3.28	-4.53	0.53	-0.31	-1.97	-1.77	-5	-3.28	-2.67	-4.44	0.669999999999998	3.99	-5.15	-2.91	-1.13	0.45	-2	-0.211666666666666	-2.495	0.51	-0.264000000000001	0.227142857142859	-0.578571428571429	-0.576666666666666	-1.88	-2.602	-0.334285714285715	-1.30714285714286	1.06375	-1.43125	-1.16857142857143	-0.676666666666668	-1.99571428571429	-2.32	-3.8	-3.18142857142857	-0.578571428571429	-0.786666666666667	-0.963749999999999	0.111428571428572	-0.113333333333333	-0.58	-0.998571428571429	-2.04333333333333	-0.738571428571429	0.0712499999999991	1.55375	-3.82166666666667	0.148888888888889	-0.85588235294118	-0.677692307692308	-1.41555555555556	0.177499999999998	-1.21928571428571	0.23	-1.15444444444444	-2.1575	-0.5	-0.997777777777777	0.698571428571427	-3.03230769230769	-0.00583333333333513	-1.56	-0.448333333333334	-0.110833333333334	-0.385	0.0024999999999995	0.19	0.0150000000000006	-0.721250000000001	-0.418750000000001	0.306000000000001	0.0566666666666684	-1.08111111111111	-1.15466666666667	0.225000000000001	0.731111111111112	-1.10142857142857	-0.226153846153846	-1.19857142857143	-0.84375	1.08454545454546	-1.104	0.318	-2.083	2.6625	1.09909090909091	-0.537142857142854	-0.726666666666663	-2.04	-0.411249999999999	0.133999999999999	1.98277777777778	-0.126249999999999	-1.48166666666667	1.42375	-0.485714285714284	-0.638333333333332	0.459000000000003	-0.38875	-3.35125	0.584666666666664	2.35166666666667	-1.19857142857143	1.278	-0.571666666666667	-1.01272727272728	0.422142857142855	-0.409999999999997	0.645	-0.677500000000002	-0.8725	-2.20294117647059	-1.216	0.6625	-0.987500000000001	-0.983749999999997	-0.897777777777776	-1.60666666666667	-0.274374999999999	-2.10818181818182	1.62	0.216666666666669	-0.744166666666667	-0.689230769230769	0.0430000000000001	-0.624705882352941	-1.33818181818182	0.303	-0.621249999999998	-0.010625000000001	-0.0379999999999994	0.494285714285714	-1.05571428571429	-1.305	-1.594375	-2.43692307692308	0.360000000000001	-1.114	-0.571428571428571	-1.67636363636364	-1.15181818181818	-3.17176470588235	0.0599999999999987	-1.08	-0.0890909090909098	0.983333333333334	3.85941176470588	1.23272727272727	-2.17444444444444	-1.63454545454546	-1.15416666666667	1.52272727272727	-1.113	0.238	0.908999999999999	-0.318181818181818	-0.195714285714287	-1.35714285714286	-0.315555555555555	-0.741111111111111	-0.687272727272727	0.0649999999999977	-1.366	0.363333333333333	-1.04	-0.00375000000000014	-1.375	-1.25375	1.18181818181818	-2.01888888888889	-0.341111111111113	0.350000000000001	-0.49375	-1.327	-0.144	0.327999999999999	-2.502	-1.15166666666667	-2.22666666666667	-1.49066666666667	-0.778499999999999	-1.07	-1.41846153846154	-1.3875	0.125555555555556	0.00818181818181785	-1.37888888888889	-0.0166666666666657	-2.06	-2.23	-1.31090909090909	1.237	0.863333333333333	-0.312222222222221	1.24769230769231	-0.909999999999998	-2.3875	-0.232666666666667	0.893333333333333	-0.735555555555557	0.778823529411765	-1.27	-1.254	-1.38	-1.778	-0.0478947368421068	-1.226	-0.833636363636364	-1.35277777777778	-0.490000000000002	-0.406874999999999	-0.347619047619048	-0.580000000000001	-4.96	-0.58	4	-1.2	4	4	-0.58	-4.91	0.00999999999999979	3.28	-0.42	-5.15	-5.15	-0.58	-0.58	-4.57	-5.15	-1.6	0.579999999999998	-5.15	-5.15	-0.58	-4.58	-1.73	-0.58	-0.58	-5.15	-3.21	-2.53	4	-3.99	-0.99	-0.58	-0.58	1.21	-3.22	1.12	2.12	0.0499999999999989	-0.73	-1.83	-1.08	-0.329999999999998	0.609999999999999	0.34	-0.58	-0.0899999999999999	1.32	-1.35	-0.35	-0.0799999999999998	-3.05	3.99	3.81	2.04	3.09	-1.7	6.04	-1.75	-1.72	-0.729999999999999	3.81	0.14	0.520000000000001	-0.15	-3.35	-2.82	-0.579999999999998	-1.38	1.56000000000001	1.07	2.99	-0.580000000000001	-0.71	-4.31	0.87	-0.58	6.12	-3.15	1.12	4.45	-0.239999999999999	-7.48	-3.37	0.909999999999997	3.81	-7.48	1.99	-0.17	2.58	-0.579999999999997	1.43	2.71	2.3	-0.579999999999998	-1.23	-0.190000000000001	-7.48	-2.92	-1.18	-1.81	-2.13000000000001	-7.48	-4.95	-0.579999999999998	-1.01	-3.93	1.8	-2.18	1.86	-2.93	-0.38	2.97	-3.45	1.22	-3.99	-3.79	-2.81	0.439999999999999	0.18	-1.19	2.53	2.11	0.52	-4.08	-2.94	0	2.31	-0.459999999999997	0.270000000000001	3.8	-0.579999999999998	3.22	-2.3	-4.19	3.58	-0.58	0.949999999999998	1.08	-1.82	-5.15	-0.16	-0.97	-3.68	-0.370000000000001	-4.14	-0.8	-3.14	-1.34	-2.31	2.19	-0.569999999999999	0.0100000000000002	1.87	-1.05	1.54	0.069999999999999	-0.81	2.59	-4	-2.73	-0.9	-2.18	-1.78	-3.66	-3.3	1.99	-1.63	-0.980000000000001	-0.58	-3.75	-1.76	-1.87	3.3	1	0.0199999999999996	-2.38	-0.12	-0.580000000000001	-4.53	0.89	-0.130000000000001	0.66	0.52	-5.13	0.12	-0.58	-4.44	-2.16	-3.44	-5.06	-2.29	-3.02	0.23	-0.26	0.316666666666666	-1.89	-1.055	0.304	0.894285714285715	1.77	0.946666666666667	-0.381666666666667	-1.904	0.619999999999999	2.38285714285714	0.282499999999999	-2.83625	-0.800000000000001	-0.724444444444442	-0.869999999999999	-2.948	-3.62	-0.494285714285715	0.979999999999999	-1.82166666666667	-1.5725	-2.96285714285714	-0.210000000000001	-2.678	-0.0571428571428569	-2.11833333333333	-1.40285714285714	-0.652500000000002	0.678750000000001	0.635	0.00111111111111128	-0.521764705882351	-0.563076923076922	-0.113333333333333	-0.482499999999998	-1.09071428571428	-0.63125	1.08333333333333	0.110833333333332	-0.264999999999999	-0.342222222222222	-0.450714285714284	-1.22384615384615	-0.634166666666667	-1.32	-1.3725	-0.226666666666667	-0.329000000000001	-2.56	-0.37	0.166249999999999	-1.96125	1.26	1.18	0.101111111111111	0.326666666666667	-1.05066666666666	2.89416666666667	-3.73333333333333	-1.92571428571429	-0.286153846153846	-0.572857142857144	-0.805	1.92181818181818	0.0860000000000003	-0.201000000000001	-2.494	2.24416666666667	0.829999999999998	0.387857142857143	0.0226666666666659	0.649999999999999	0.0837500000000002	-1.831	-0.689444444444444	-1.4225	-1.34388888888889	1.58875	-0.525714285714285	1.86	1.558	0.68125	-2.69375	-0.0973333333333315	2.35166666666667	1.30571428571428	-1.734	-0.0216666666666665	-0.360909090909091	-0.548571428571428	0.379000000000001	0.746	0.18	1.38375	-1.39	-0.972666666666669	1.715	-0.998750000000001	-2.48375	0.784444444444444	-0.255000000000001	1.345625	-1.76090909090909	0.158333333333333	0.144166666666667	-1.15	-1.21846153846154	0.178	-0.948235294117647	-0.187272727272727	-1.603	-0.95875	0.185625000000002	-0.649999999999999	0.41142857142857	-1.63428571428571	-1.15875	-1.0875	0.670000000000002	0.235999999999999	-1.022	-0.17	-1.01454545454545	1.78818181818182	-3.27882352941176	-1.41066666666666	0.288	-0.173636363636366	2.19222222222222	1.56411764705883	3.03818181818182	-1.17	0.494545454545456	-0.445833333333336	-0.643636363636364	-0.686999999999998	-0.898	0.931000000000001	0.123636363636365	-2.73857142857143	-0.668571428571429	-0.396666666666668	-0.575555555555557	-1.12272727272727	-1.50142857142857	-1.652	-0.997777777777777	-1.12428571428571	-2.4475	-1.07125	-0.96	1.25181818181818	0.350000000000001	-1.25111111111111	-0.868461538461538	0.332500000000001	-0.783000000000001	0.247	0.286999999999999	-2.23	-2.11	1.155	-1.828	-0.9015	-0.946	-1.91230769230769	-0.0587499999999999	-1.04222222222222	0.14909090909091	-1.39722222222222	-0.108888888888892	-0.00636363636363768	-0.0209090909090914	1.31909090909091	1.581	0.86	-0.331111111111111	0.973846153846154	-1.49285714285714	-2.3875	0.439333333333333	0.925000000000001	0.357777777777779	0.237058823529413	-2.31	-0.174999999999999	1.05125	-1.786	0.119473684210529	-0.887	-0.210909090909091	-1.36833333333333	0.374545454545455	0.00187499999999829	-0.458571428571429	-0.580000000000001	-4.96	-4.66	0.24	-1.2	4	4	-0.58	-4.91	-0.52	3.28	-0.42	-5.15	-5.15	-0.58	-0.58	-5.15	-5.04	-1.6	-2.25	-1.83	-2.55	3.67	0.48	-0.58	-0.58	-1.17	-5.15	-5.15	-2.53	1.75	-3.99	-0.99	-1.7	-0.58	2.9	-3.22	4	2.12	0.0499999999999989	-2.65	-1.62	-1.08	-0.329999999999998	0.609999999999999	0.34	-0.390000000000001	-0.0899999999999999	2.21	0.399999999999999	1.3	-0.0799999999999998	-3.05	3.17	3.81	2.04	2.64	-0.179999999999999	6.04	-0.579999999999999	-0.57	1.38	0.579999999999998	-2.2	0.520000000000001	-0.15	-3.35	-3.2	-2.93	2.42	1.56000000000001	-1.7	2.99	-0.580000000000001	0.16	-1.01	-1.43	-0.58	4.13	-0.5	-0.579999999999999	-1.68	-1.04	-7.48	-5.22	0.91	3.81	0.35	-0.57	-1.19	2.53	-0.579999999999997	-1.78	2.71	0.71	-7.48	1.45	-0.190000000000001	-4.05	-7.48	-1.18	-3.72	4.2	-7.48	3.81	-3.46	-0.56	-0.89	1.8	-2.99	-1.8	-1.18	-0.41	2.97	-0.359999999999999	1.74	-1.52	-3.57	-2.78	0.439999999999999	1.11	-2.09	2.53	1.93	0.52	-1.64	-2.94	0	2.31	0.800000000000001	1.3	0.97	-0.579999999999998	3.22	-2.3	0.2	3.58	-0.58	3.58	-0.3	0.89	-3.68	-0.16	-0.97	-3.68	-0.0199999999999996	-4.1	-1.22	-2.72	2.83	-2.31	1.99	-0.569999999999999	0.0100000000000002	1.87	-4.04	0.720000000000002	-0.19	-0.49	2.59	-4	-0.46	-0.9	-2.18	-1.78	-2.73	-1.18	-0.0200000000000005	-0.34	-0.980000000000001	-0.78	-5.15	-1.76	-1.87	3.14	1	0.74	-0.58	-0.9	-0.840000000000001	-4.53	0.89	-0.31	0.66	-1.77	-5.13	0.12	-0.58	-4.44	-2.16	-3.03	-5.15	-2.91	-1.13	0.45	-0.26	0.0524999999999984	-2.1925	-0.272499999999999	0.0199999999999996	0.560714285714287	0.595714285714285	0.184999999999999	-1.13083333333333	-2.253	0.142857142857142	0.537857142857143	0.673125000000001	-2.13375	-0.984285714285715	-0.700555555555555	-1.43285714285714	-2.634	-3.71	-1.83785714285714	0.200714285714286	-1.30416666666667	-1.268125	-1.42571428571429	-0.161666666666665	-1.629	-0.527857142857144	-2.08083333333333	-1.07071428571428	-0.290625	1.11625	-1.59333333333333	0.0749999999999993	-0.688823529411767	-0.620384615384614	-0.764444444444445	-0.1525	-1.155	-0.200625	-0.0355555555555558	-1.02333333333333	-0.3825	-0.669999999999998	0.123928571428571	-2.12807692307692	-0.32	-1.44	-0.910416666666666	-0.168749999999999	-0.356999999999999	-1.27875	-0.0900000000000007	0.0906250000000011	-1.34125	0.420624999999999	0.743	0.0788888888888888	-0.377222222222223	-1.10266666666666	1.55958333333334	-1.50111111111111	-1.51357142857143	-0.256153846153845	-0.885714285714286	-0.824375	1.50318181818182	-0.508999999999999	0.0585000000000004	-2.2885	2.45333333333333	0.964545454545453	-0.0746428571428552	-0.352	-0.695	-0.16375	-0.848500000000001	0.646666666666668	-0.774374999999999	-1.41277777777778	1.50625	-0.505714285714285	0.610833333333334	1.0085	0.14625	-3.0225	0.24366666666667	2.35166666666667	0.0535714285714288	-0.227999999999998	-0.296666666666667	-0.686818181818182	-0.0632142857142846	-0.015500000000003	0.695500000000001	-0.248750000000001	0.255625	-1.79647058823529	-1.09433333333334	1.18875	-0.993124999999999	-1.73375	-0.0566666666666666	-0.930833333333334	0.535625	-1.93454545454546	0.889166666666666	0.180416666666666	-0.947083333333333	-0.953846153846154	0.1105	-0.786470588235294	-0.762727272727273	-0.65	-0.789999999999999	0.0874999999999986	-0.343999999999999	0.452857142857143	-1.345	-1.231875	-1.3409375	-0.883461538461539	0.298	-1.068	-0.370714285714286	-1.34545454545455	0.31818181818182	-3.22529411764706	-0.675333333333334	-0.395999999999997	-0.131363636363634	1.58777777777778	2.71176470588235	2.13545454545455	-1.67222222222222	-0.57	-0.800000000000001	0.439545454545453	-0.899999999999999	-0.33	0.92	-0.0972727272727276	-1.46714285714286	-1.01285714285714	-0.356111111111112	-0.658333333333333	-0.904999999999999	-0.718214285714286	-1.509	-0.317222222222222	-1.08214285714286	-1.225625	-1.223125	-1.106875	1.21681818181818	-0.834444444444444	-0.796111111111111	-0.259230769230768	-0.0806249999999995	-1.055	0.051499999999999	0.307499999999999	-2.366	-1.63083333333333	-0.535833333333334	-1.65933333333333	-0.84	-1.008	-1.66538461538462	-0.723125	-0.458333333333332	0.0786363636363632	-1.38805555555555	-0.0627777777777787	-1.03318181818182	-1.12545454545455	0.00409090909090892	1.409	0.861666666666667	-0.321666666666667	1.11076923076923	-1.20142857142857	-2.3875	0.103333333333333	0.909166666666667	-0.18888888888889	0.507941176470588	-1.79	-0.714500000000001	-0.164375	-1.782	0.0357894736842113	-1.0565	-0.522272727272728	-1.36055555555556	-0.0577272727272735	-0.202500000000001	-0.403095238095238
chrV_504449_AT_A_-	YER163C_chrV_504449_AT_A_72_2	FALSE	-0.00920902120166504	UpStream	FALSE	TRUE	FALSE	FALSE	TRUE	FALSE	TRUE	NA	-0.811350580538656	1	74	1	-1	0	-1	0	0	0	0	0.357615894039735	1.00662251655629	6.7743712602136	NA	NA	6	753	215	84	667	3.31	0	0.129	NA	0	0	0	0	0	0	0	0	0	0	0	0	0	0	0	0	0	0	0	0	0	0	0	0	0	0	0	0	0	0	0	0	0	0	0	0	0	0	0	0	0	0	0	0	0	0	0	0	0	0	0	0	0	0	0	0	0	0	0	0	0	0	0	0	0	0	0	0	0	0	0	0	0	0	0	0	0	0	0	0	0	0	0	0	0	0	0	0	0	0	0	0	0	0	0	0	0	0	0	0	0	0	0	0	0	0	0	0	0	0	0	0	0	0	0	0	0	0	0	0	0	0	0	0	0	0	0	0	0	0	0	0	0	0	0	0	0	0	0	0	0	0	0	0	0	0	0	0	0	0	0	0	0	0	0	0	0	0	0	0	0	0	0	0	0	0	0	0	0	0	0	0	0	0	0	0	0	0	0	0	0	0	0	0	0	0	0	0	0	0	0	0	0	0	0	0	0	0	0	0	0	0	0	0	0	0	0	0	0	0	0	0	0	0	0	0	0	0	0	0	0	0	0	0	0	0	0	0	0	0	0	0	0	0	0	0	0	0	0	0	0	0	0	0	0	0	0	0	0	0	0	0	0	0	0	0	0	0	0	0	0	0	0	0	0	0	0	0	0	0	0	0	0	0	0	0	0	0	0	0	0	0	0	0	0	0	0	0	0	0	0	0	0	0	0	0	0	0	0	0	0	0	0	0	0	0	0	0	0	0	0	0	0	0	0	0	0	0	0	0	0	0	0	0	0	0	0	0	0	0	0	0	0	0	0	0	0	0	0	0	0	0	0	0	0	0	0	0	0	0	0	0	0	0	0	0	0	0	0	0	0	0	0	0	0	0	0	0	0	0	0	0	0	0	0	0	0	0	0	0	0	0	0	0	0	0	0	0	0	0	0	0	0	0	0	0	0	0	0	0	0	0	0	0	0	0	0	0	0	0	0	0	0	0	0	0	0	0	0	0	0	0	0	0	0	0	0	0	0	0	0	0	0	0	0	0	0	0	0	0	0	0	0	0	0	0	0	0	0	0	0	0	0	0	0	0	0	0	0	0	0	0	0	0	0	0	0	0	0	0	0	0	0	0	0	0	0	0	0	0	0	0	0	0	0	0	0	0	0	0	0	0	0	0	0	0	0	0	0	0	0	0	0	0	0	0	0	0	0	0	0	0	0	0	0	0	0	0	0	0	0	0	0	0	0	0	0	0	0	0	0	0	0	0	0	0	0	0	0	0	0	0	0	0	0	0	0	0	0	0	0	0	0	0	0	0	0	0	0	0	0	0	0	0	0	0	0	0	0	0	0	0	0	0	0	0	0	0	0	0	0	0	0	0	0	0	0	0	0	0	0	0	0	0	0	0	0	0	0	0	0	0	0	0	0	0	0	0	0	0	0	0	0	0	0	0	0	0	0	0	0	0	0	0	0	0	0	0	0	0	0	0	0	0	0	0	0	0	0	0	0	0	0	0	0	0	0	0	0	0	0	0	0	0	0	0	0	0	0	0	0	0	0	0	0	0	0	0	0	0	0	0	0	0	0	0	0	0	0	0	0	0	0	0	0	0	0	0	0	0	0	0	0	0	0	0	0	0	0	0	0	0	0	0	0	0	0	0	0	0	0	0	0	0	0	0	0	0	0	0	0	0	0	0	0	0	0	0	0	0	0	0	0	0	0	0	0	0	0	0	0	0	0	0	0	0	0	0	0	0	0	0	0	0	0	0	0	0	0	0	0	0	0	0	0	0	0	0	0	0	0	0	0	0	0	0	0	0	0	0	0	0	0	0	0	0	0	0	0	0	0	0	0	0	0	0	0	0	0	0	0	0	0	0	0	0	0	0	0	0	0	0	0	0	0	0	0	0	0	0	0	0	0	0	0	0	0	0	0	0	0	0	0	0	0	0	0	0	0	0	0	0	0	0	0	0	0	0	0	0	0	0	0	0	0	0	0	0	0	0	0	0	0	0	0	0	0	0	0	0	0	0	0	0	0	0	0	0	0	0	0	0	0	0	0	0	0	0	0	0	0	0	0	0	0	0	0	0	0	0	0	0	0	0	0	0	0	0	0	0	0	0	0	0	0	0	0	0	0	0	0	0	0	0	0	0	0	0	0	0	0	0	0	0	0	0	0	0	0	0	0	0	0	0	0	0	0	0	0	0	0	0	0	0	0	0	0	0	0	0	0	0	0	0	0	0	0	0	0	0	0	0	0	0	0	0	0	0	0	0	0	0	0	0	0	0	0	0	0	0	0	0	0	0	0	0	0	0	0	0	0	0	0	0	0	0	0	0	0	0	0	0	0	0	0	0	0	0	0	0	0	0	0	0	0	0	0	0	0	0	0	0	0	0	0	0	0	0	0	0	0	0	0	0	0	0	0	0	0	0	0	0	0	0	0	0	0	0	0	0	0	0	0	0	0	0	0	0	0	0	0	0	0	0	0	0	0	0	0	0	0	0	0	0	0	0	0	0	0	0	0	0	0	0	0	0	0	0	0	0	0	0	0	0	0	0	0	0	0	0	0	0	0	0	0	0	0	0	0	0	0	0	0	0	0	0	0	0	0	0	0	0	0	0	0	0	0	0	0	0	0	0	0	0	0	0	0	0	0	0	0	0	0	0	0	0	0	0	0	0	0	0	0	0	0	0	0	0	0	0	0	0	0	0	0	0	0	0	0	0	0	0	0	0	0	0	0	0	0	0	0	0	0	0	0	0	0	0	0	0	0	0	0	0	0	0	0	0	0	0	0	0	0	0	0	0	0	0	0	0	0	0	0	0	0	0	0	0	0	0	0	0	0	0	0	0	0	0	0	0	0	0	0	0	0	0	0	0	0	0	0	0	0	0	0	0	0	0	0	0	0	0	0	0	0	0	0	0	0	0	0	0	0	0	0	0	0	0	0	0	0	0	0	0	0	0	0	0	0	0	0	0	0	0	0	0	0	0	0	0	0	0	0	0	0	0	0	0	0	0	0	0	0	0	0	0	0	0	0	0	0	0	0	0	0	0	0	0	0	0	0	0	0	0	0	0	0	0	0	0	0	0	0	0	0	0	0	0	0	0	0	0	0	0	0	0	0	0	0	0	0	0	0	0	0	0	0	0	0	0	0	0	0	0	0	0	0	0	0	0	0	0	0	0	0	0	0	0	0	0	0	0	0	0	0	0	0	0	0	0	0	0	0	0	0	0	0	0	0	0	0	0	0	0	0	0	0	0	0	0	0	0	0	0	0	0	0	0	0	0	0	0	0	0	0	0	0	0	0	0	0	0	0	0	0	0	0	0	0	0	0	0	0	0	0	0	0	0	0	0	0	0	0	0	0	0	0	0	0	0	0	0	0	0	0	0	0	0	0	0	0	0	0	0	0	0	0	0	0	0	0	0	0	0	0	0	0	0	0	0	0	0	0	0	0	0	0	0	0	0	0	0	0	0	0	0	0	0	0	0	0	0	0	0	0	0	0	0	0	0	0	0	0	0	0	0	0	0	0	0	0	0	0	0	0	0	0	0	0	0	0	0	0	0	0	0	0	0	0	0	0	0	0	0	0	0	0	0	0	0	0	0	0	0	0	0	0	0	0	0	0	0	0	0	0	0	0	0	0	0	0	0	0	0	0	0	0	0	0	0	0	0	0	0	0	0	0	0	0	0	0	0	0	0	0	0	0	0	0	0	0	0	0	0	0	0	0	0	0	0	0	0	0	0	0	0	0	0	0	0	0	0	0	0	0	0	0	0	0	0	0	0	0	0	0	0	0	0	0	0	0	0	0	0	0	0	0	0	0	0	0	0	0	0	0	0	0	0	0	0	0	0	0	0	0	0	0	0	0	0	0	0	0	0	0	0	0	0	0	0	0	0	0	0	0	0	0	0	0	0	0	0	0	0	0	0	0	0	0	0	0	0	0	0	0	0	0	0	0	0	0	0	0	0	0	0	0	0	0	0	0	0	0	0	0	0	0	0	0	0	0	0	0	0	0	0	0	0	0	0	0	0	0	0	0	0	0	0	-0.92	0	0	0	0	0	0	0	0	0	0	0	0	0	0	0	0	0	0	0	0	0	0	0	0	0	0	0	0	0	0	0	0	0	0	0	-0.669999999999999	0	0	0	5.96	0	0	-0.73	0.73	0	0	0	0	0	0	0	0	0	-0.350000000000001	0	0	1.13	0	0	0	0	0	0	0	0	0	0.810000000000003	0	0	2.17	2.74	0	1.35000000000001	0	0	0	0	0	0	-0.850000000000001	0	0	0	0	-1.21	0.610000000000001	-6.91	-1.78	0	0	0	0	0	0	0	-0.56	0	0.64	0	0	0	0	0	0	0	0	0	0	1	0	0	0	0	0	0	0	0	0	0	-6.88	0	1.37	-0.67	0	0	-3.42000000000001	0	0	-0.34	0	1.53	0	0	0	-0.92	0	0	0	0	0	0	0	0	0	0	0	0	0.69	0	0	-2.03	0	0	-0.25	0	0	0	0	0.33	0	0	0	0	0	0	1	0	0	0	0.22	0	-0.46	0	0	0	0	0	0	0	-2.01	0	0	0	0	-1.03	0	-2.49	-0.640000000000001	-1.44	0	-1.11	-0.181904761904763	-0.122619047619047	0.120238095238095	0.0653333333333332	-0.543392857142857	-0.485	-0.0678571428571431	0.139523809523808	-0.166666666666666	-0.197678571428571	-0.355	-0.245138888888889	0.0666666666666664	-0.277857142857142	0.384555555555554	0.140357142857141	0.179666666666666	0.266785714285714	0.0024999999999995	-0.319464285714286	0.277619047619048	0.31875	0.385357142857146	-0.0930952380952377	-0.233333333333334	0.0267857142857153	-0.0445238095238096	-0.113214285714285	-0.276944444444444	0.0175000000000001	-0.0611904761904754	0.252111111111111	-0.0328758169934638	0.240109890109892	0.208666666666666	0.263269230769232	0.202999999999999	0.158888888888889	-0.306333333333334	-0.135448717948719	0.00645454545454527	0.0321052631578951	0.203571428571429	-0.0132967032967031	-0.110000000000003	0.0879487179487182	0.521153846153844	0.0860256410256426	-0.200636363636365	0.355277777777779	0.162777777777778	-0.0679166666666662	0.0288888888888899	-0.181944444444444	-0.419	-0.243222222222221	-0.285	0.00849999999999795	-0.853782051282051	0.412555555555556	-0.0146428571428565	-0.026868131868131	-0.183571428571428	-0.0830555555555552	-0.227954545454546	-0.346818181818182	-0.0915454545454555	0.0709090909090904	0.226602564102564	-0.548484848484849	0.0335714285714275	-0.000666666666667481	-0.149305555555555	0.156944444444445	0.389363636363637	0.653216374269007	0.375416666666666	0.313596491228068	-0.00208333333333321	0.572142857142858	-0.584047619047618	-0.305909090909093	-0.110277777777778	-0.287777777777784	-0.420291666666667	-0.451428571428572	-0.328035714285713	0.572090909090907	-0.200000000000001	-0.421515151515152	0.0479999999999983	-0.902818181818184	-0.414909090909092	-0.0238888888888873	-0.375	0.122908496732023	0.119083333333329	-0.3825	-0.363750000000003	0.196944444444444	-0.686666666666667	-0.170714285714286	-0.387720588235293	0.273106060606061	0.24952380952381	0.485128205128206	0.258717948717949	0.221538461538461	0.0281818181818174	0.136111111111111	0.0570454545454542	0.0900909090909092	0.143611111111111	-0.179264705882353	0.237363636363637	-0.0958928571428572	0.309464285714286	-0.0122222222222224	0.258308823529411	-0.0555494505494494	0.0728181818181817	0.052090909090909	-0.0319642857142846	0.197348484848483	-1.07545454545455	0.583594771241827	0.378791666666665	-0.510083333333334	-0.65310606060606	-0.350999999999999	0.281437908496731	-0.19378787878788	0.0972222222222214	-0.38909090909091	0.344551282051281	-0.15128787878788	0.229272727272726	0.450454545454544	-0.0618181818181807	0.0181818181818194	0.273214285714285	-0.204464285714286	0.049666666666667	0.124111111111112	0.238484848484848	0.384285714285713	0.104545454545454	0.566444444444445	0.154464285714287	0.262916666666666	0.323611111111111	0.0770833333333325	-0.15401515151515	0.000444444444443803	-0.294444444444444	0.0263736263736263	0.338055555555556	0.11890909090909	-0.00836363636363657	-0.153363636363636	0.0836666666666677	-0.154285714285714	0.105	0.277541666666664	0.141714285714286	0.15727272727273	0.0513736263736249	-0.24	0.339111111111112	0.0804545454545451	0.219415204678363	0.382222222222223	-0.0987878787878813	-0.0920454545454561	-0.460681818181818	-0.248	-0.148625	0.18211111111111	-0.0551648351648351	-0.36857142857143	0.125694444444445	-0.302916666666667	-0.000769230769231299	-0.167111111111112	0.100130718954247	0.222444444444445	-0.108818181818181	-0.330138888888889	0.219909090909091	-0.0504736842105267	0.152545454545454	-0.425530303030303	0.219619883040938	-0.179090909090908	0.00852941176470523	-0.0381601731601728	0	0	0	0	0	0	0	0	0	0	0	0	0	0	0	0	0	0	0	0	0	0	0	0	0	0	0	0	0	0	0	-0.51	-1.47	0	0	-1.74	0	0	0	-1.37	0	0	0	0	0	0	0	0	0	0	0	0	0	0	0	0	0	0	0	0	0	0	0	0	6.91	0	0	0	-0.61	0	0	-6.9	0	0	0	-2.44	0	4.8	0	0	0	0	0	0	0	0	0	-0.57	0	0	0	0	0	0	0	0	0	0	0	0	0	0	-2.59	0	0	-1.84	0	0	0	1.8	0.0800000000000001	0	0	0	0	0	0	0	0	0	0	0	0	-0.0399999999999991	0	0	0	2.84	0	4.03	-0.58	0	0	3	0	-0.199999999999999	0	0	0	1.95	0	0	0	0	0	1.47	0	-0.32	0	0	0	0	1.61	0	0	0.119999999999997	0	0	0	0	0	0	0	0.0899999999999999	0	0	0	0	0	0	0.759999999999998	0	0	0	0	-1.17	0	-0.270000000000001	0.25	0	0	0	0	0	-1.07	0	0	0	0	0.66	0	0	-0.640000000000001	0	0	-1.23	-0.0592857142857142	0.258571428571427	-0.232857142857144	0.134666666666667	0.445892857142857	0.304642857142856	0.0411904761904758	-0.0888095238095232	0.134666666666666	0.18	0.285178571428572	0.0787499999999994	0.287916666666668	0.466071428571428	-0.272666666666668	0.0428571428571427	-0.059666666666665	0.479821428571427	0.220000000000001	0.110357142857143	-0.24547619047619	0.00263888888888886	-0.125	-0.0735714285714284	0.272	-0.0478571428571417	-0.0588095238095239	0.36767857142857	0.224305555555556	-0.330555555555556	0.10047619047619	-0.284111111111113	0.26235294117647	-0.0184065934065938	-0.0815555555555569	-0.220769230769232	0.137714285714289	0.35375	0.38211111111111	0.317051282051281	0.0920909090909099	0.169269005847951	-0.215619047619047	0.600274725274723	0.153717948717947	0.35173076923077	-0.140512820512818	0.0305769230769233	-0.0123636363636379	0.131805555555555	-0.00180555555555539	0.148750000000001	0.0656944444444445	0.227083333333333	0.457333333333334	0.233000000000001	0.365	0.500958333333337	0.379679487179487	0.10177777777778	0.405892857142856	-0.0157692307692301	-0.0271428571428558	0.229583333333334	-0.0853787878787884	0.393909090909093	0.189090909090909	0.412818181818183	-0.898076923076923	0.247878787878786	-0.039904761904765	0.0679166666666688	0.386527777777777	-0.0577777777777779	-0.17390909090909	-0.840730994152047	0.0409722222222229	0.207309941520471	-0.361111111111111	-0.137142857142857	-0.0359523809523807	0.138909090909088	0.125555555555556	0.591666666666669	0.230041666666672	-0.451428571428572	0.484107142857143	-0.34481818181818	0.0823809523809533	0.367348484848485	-0.114809523809525	0.52690909090909	0.00990909090909042	-0.0386111111111127	0.222638888888891	0.689477124183014	0.282916666666665	0.516388888888891	0.411666666666665	0.294583333333332	0.560777777777776	0.416428571428572	0.267794117647053	0.0425000000000004	-0.272142857142857	-0.62294871794872	-0.0687179487179499	0.116318681318681	-0.0447272727272727	0.140718954248366	0.183333333333334	0.0479090909090907	-0.0245833333333341	-0.0295955882352921	-0.079545454545455	-0.277142857142858	-0.0419642857142861	0.309305555555556	0.232647058823529	0.367197802197804	-0.158909090909091	0.169818181818183	-0.214464285714286	0.134318181818184	0.855757575757572	0.612156862745103	-0.153041666666667	0.693791666666669	0.353257575757574	-0.0983333333333327	-1.16114379084967	-0.460151515151516	0.161444444444442	0.523787878787878	-0.157756410256411	-0.320378787878784	-0.217454545454544	-0.286818181818182	-0.282727272727271	-0.0257575757575754	0.048571428571428	0.27875	-0.00211111111111073	0.0527777777777789	0.0949999999999989	-0.298904761904762	0.120090909090909	-0.414	0.119464285714285	-0.111527777777779	0.195833333333335	0.130972222222223	-0.164545454545454	0.251333333333333	0.242111111111111	-0.0582417582417598	0.157916666666667	0.166272727272727	-0.139909090909091	-0.0796363636363644	-0.178333333333333	0.213809523809525	-0.140714285714287	0.213333333333331	0.179761904761907	0.103727272727273	0.392032967032968	0.380416666666667	-0.321777777777779	0.0143181818181812	0.214385964912282	-0.213444444444443	0.24431818181818	0.260075757575756	0.43901515151515	-0.137636363636363	-0.176875	-0.172111111111112	-0.276263736263736	0.346071428571429	0.125694444444445	0.297833333333333	-0.0266666666666664	0.30511111111111	-0.329640522875817	0.177777777777777	0.247272727272726	0.394166666666667	0.159181818181818	0.0206315789473663	0.108636363636364	0.516212121212121	0.202894736842104	0.0631060606060601	0.143786764705883	0.217445887445887	0	0	0	0	-0.92	0	0	0	0	0	0	0	0	0	0	0	0	0	0	0	0	0	0	0	0	0	0	0	0	0	0	0	0	0	0	-1.74	0	0	0	0	0	0	0	0	3.46	0	0	-0.73	0	0	0	0	0	0	0	0	0	0	-0.350000000000001	0	0	1.13	0	0	6.91	0	0	0	-0.61	0	0	0.810000000000003	0	0	0	-2.44	0	3.12000000000001	0	0	0	0	0	0	-0.850000000000001	0	0	-0.57	0	-1.21	0	-2.32	-1.78	0	0	0	0	0	0	0	-0.56	0	0.64	0	0	-1.84	0	0	0	1.8	0	0	0	1	0	0	0	0	0	0	0	0	0	-0.0399999999999991	-6.88	0	0	-0.67	0	0	-0.58	0	0	-0.34	0	-0.199999999999999	0	0	0	-0.73	0	0	0	0	0	1.47	0	-0.32	0	0	0	0	0.93	0	0	0.119999999999997	0	0	0	0	0	0	0	0.33	0	0	0	0	0	0	0.76	0	0	0	0.22	0	0	0	0	0	0	0	0	0	-1.07	0	0	0	0	0.639999999999999	0	-1.73	-0.640000000000001	0	0	-1.11	-0.120595238095238	0.0679761904761911	-0.0563095238095244	0.0999999999999996	-0.0487500000000001	-0.0901785714285719	-0.0133333333333319	0.0253571428571426	-0.016	-0.00883928571428605	-0.0349107142857141	-0.0831944444444446	0.177291666666669	0.0941071428571423	0.0559444444444459	0.0916071428571428	0.0600000000000005	0.373303571428572	0.11125	-0.104553571428571	0.0160714285714292	0.160694444444445	0.130178571428571	-0.0833333333333321	0.0193333333333339	-0.0105357142857141	-0.0516666666666676	0.127232142857142	-0.0263194444444448	-0.156527777777777	0.0196428571428573	-0.016	0.114738562091503	0.110851648351648	0.0635555555555545	0.021250000000002	0.170357142857146	0.256319444444443	0.0378888888888884	0.0908012820512809	0.0492727272727258	0.100687134502923	-0.00602380952381054	0.29348901098901	0.0218589743589739	0.219839743589745	0.190320512820513	0.058301282051282	-0.106499999999997	0.243541666666665	0.080486111111111	0.0404166666666663	0.0472916666666663	0.0225694444444446	0.019166666666667	-0.00511111111111084	0.04	0.254729166666671	-0.237051282051283	0.257166666666667	0.195625	-0.0213186813186805	-0.105357142857144	0.0732638888888886	-0.156666666666666	0.0235454545454559	0.048772727272727	0.241863636363636	-0.335737179487181	-0.15030303030303	-0.00316666666666521	0.0336250000000007	0.118611111111111	0.0495833333333326	0.107727272727274	-0.0937573099415197	0.208194444444445	0.26045321637427	-0.181597222222221	0.217499999999999	-0.310000000000002	-0.0835000000000008	0.00763888888888964	0.151944444444446	-0.0951249999999959	-0.451428571428572	0.0780357142857149	0.113636363636363	-0.0588095238095239	-0.0270833333333336	-0.0334047619047624	-0.187954545454545	-0.202499999999999	-0.03125	-0.0761805555555544	0.406192810457512	0.201000000000001	0.0669444444444451	0.0239583333333329	0.245763888888888	-0.0629444444444456	0.122857142857143	-0.0599632352941164	0.157803030303029	-0.0113095238095244	-0.0689102564102555	0.0950000000000006	0.168928571428571	-0.00827272727272721	0.138415032679738	0.120189393939393	0.069	0.0595138888888886	-0.104430147058821	0.0789090909090913	-0.186517857142857	0.133749999999999	0.148541666666667	0.245477941176471	0.155824175824176	-0.0430454545454548	0.110954545454547	-0.123214285714285	0.165833333333335	-0.109848484848488	0.597875816993465	0.112874999999999	0.0918541666666677	-0.149924242424245	-0.224666666666664	-0.439852941176472	-0.326969696969698	0.129333333333335	0.0673484848484875	0.0933974358974368	-0.235833333333332	0.00590909090909264	0.081818181818182	-0.172272727272727	-0.0037878787878789	0.160892857142857	0.0371428571428574	0.0237777777777772	0.0884444444444448	0.166742424242425	0.0426904761904758	0.112318181818182	0.0762222222222224	0.136964285714285	0.0756944444444443	0.259722222222221	0.104027777777778	-0.159280303030304	0.125888888888889	-0.0261666666666649	-0.0159340659340685	0.247986111111111	0.142590909090909	-0.074136363636363	-0.1165	-0.0473333333333343	0.0297619047619051	-0.0178571428571423	0.245437500000001	0.160738095238095	0.130500000000001	0.221703296703296	0.0702083333333334	0.0086666666666666	0.0473863636363632	0.216900584795322	0.0843888888888884	0.0727651515151528	0.0840151515151533	-0.0108333333333341	-0.192818181818182	-0.16275	0.00500000000000078	-0.165714285714285	-0.0112500000000004	0.125694444444445	-0.00254166666666578	-0.0137179487179484	0.0690000000000008	-0.114754901960785	0.200111111111113	0.0692272727272716	0.0320138888888888	0.189545454545453	-0.0149210526315784	0.130590909090909	0.0453409090909087	0.211257309941519	-0.0579924242424212	0.0761580882352924	0.0896428571428576
chrV_504471_T_A_-	YER163C_chrV_504471_T_A_72_2	FALSE	-0.0131952099937501	UpStream	TRUE	TRUE	FALSE	FALSE	TRUE	FALSE	TRUE	FALSE	-1.08694668844846	1	73	1	0	1	-1	0	0	0	0	0.348684210526316	1	6.7743712602136	NA	NA	6	753	215	84	689	3.31	0	0.337	0.337	0	0	0	0	0	0	0	0	0	0	-5.95	0	0	0	0	0	0	0	0	0	0	0	0	0	0	0	0	0	0	0	0	0	0	0	0	0	0	0	0	0	0	0	0	0	0	0	0	0	0	0	0	0	0	0	0	0	0	0	0	0	0	0	0	0	0	0	0	0	0	0	0	0	0	0	0	0	0	0	0	0	0	0	0	0	0	0	0	0	0	0	0	0	0	0	0	0	0	0	0	0	0	0	0	0	0	0	0	0	0	0	0	0	0	0	0	0	0	0	0	0	0	0	0	0	0	0	0	0	0	0	0	0	0	0	0	0	0	0	0	0	0	0	0	0	0	0	0	0	0	0	0	0	0	0	0	0	0	0	0	0	0	0	0	0	0	0	0	0	0	0	0	0	0	0	0	0	0	0	0	0	0	0	0	0	0	0	0	0	0	0	0	0	0	0	0	0	0	0	0	0	0	0	0	0	0	0	-5.95	0	0	0	0	0	0	0	0	0	0	0	0	0	0	0	0	0	0	0	0	0	0	0	0	0	0	0	0	0	0	0	0	0	0	0	0	0	0	0	0	0	0	0	0	0	0	0	0	0	0	0	0	0	0	0	0	0	0	0	0	0	0	0	0	0	0	0	0	0	0	0	0	0	0	0	0	0	0	0	0	0	0	0	0	0	0	0	0	0	0	0	0	0	0	0	0	0	0	0	0	0	0	0	0	0	0	0	0	0	0	0	0	0	0	0	0	0	0	0	0	0	0	0	0	0	0	0	0	0	0	0	0	0	0	0	0	0	0	0	0	0	0	0	0	0	0	0	0	0	0	0	0	0	0	0	0	0	0	0	0	0	0	0	0	0	0	0	0	0	0	0	0	0	0	0	0	0	0	0	0	0	0	0	0	0	0	0	0	0	0	0	0	0	0	0	-1	0	0	0	0	0	0	0	0	0	0	0	0	0	0	0	0	0	0	0	0	0	0	0	0	0	0	0	0	0	0	0	0	0	0	0	0	0	0	0	0	0	0	0	0	0	0	0	0	0	0	0	0	0	0	0	0	0	0	0	0	0	0	0	0	0	0	0	0	0	0	0	0	0	0	0	0	0	0	0	0	0	0	0	0	0	0	0	0	0	0	0	0	0	0	0	0	0	0	0	0	0	0	0	0	0	0	0	0	0	0	0	0	0	0	0	0	0	0	0	0	0	0	0	0	0	0	0	0	0	0	0	0	0	0	0	0	0	0	0	0	0	0	0	0	0	0	0	0	0	0	0	0	0	0	0	0	0	0	0	0	0	0	0	0	0	0	0	0	0	0	0	0	0	0	0	0	0	0	0	0	0	0	0	0	0	0	0	0	0	0	0	0	0	0	0	0	0	0	0	0	0	0	0	0	0	0	0	0	0	0	0	0	0	0	0	0	0	0	0	0	0	0	0	0	0	0	0	0	0	0	0	0	0	0	0	0	0	0	0	0	0	0	0	0	0	0	0	0	0	0	0	0	0	0	0	0	0	0	0	0	0	0	0	0	0	0	0	0	0	0	0	0	0	0	0	0	0	0	0	0	0	0	0	0	0	0	0	0	0	0	0	0	0	0	0	0	0	0	0	0	0	0	0	0	0	0	0	0	0	0	0	0	0	0	0	0	0	0	0	0	0	0	0	0	0	0	0	0	0	0	0	0	0	0	0	0	0	0	0	0	0	0	0	0	0	0	0	0	0	0	0	0	0	0	0	0	0	0	0	0	0	0	0	0	0	0	0	0	0	0	0	0	0	0	0	0	0	0	0	0	0	0	0	0	0	0	0	0	0	0	0	0	0	0	0	0	0	0	0	0	0	0	0	0	0	0	0	0	0	0	0	0	0	0	0	0	0	0	0	0	0	0	0	0	0	0	0	0	0	0	0	0	0	0	0	0	0	0	0	0	0	0	0	0	0	0	0	0	0	0	0	0	0	0	0	0	0	0	0	0	0	0	0	0	0	0	0	0	0	0	0	0	0	0	0	0	0	0	0	0	0	0	0	0	0	0	0	0	0	0	0	0	0	0	0	0	0	0	0	0	0	0	0	0	0	0	0	0	0	0	0	0	0	0	0	0	0	0	0	0	0	0	0	0	0	0	0	0	0	0	0	0	0	0	0	0	0	0	0	0	0	0	0	0	0	0	0	0	0	0	0	0	0	0	0	0	0	0	0	0	0	0	0	0	0	0	0	0	0	0	0	0	0	0	0	0	0	0	0	0	0	0	0	0	0	0	0	0	0	0	0	0	0	0	0	0	0	0	0	0	0	0	0	0	0	0	0	0	0	0	0	0	0	0	0	0	0	0	0	0	0	0	0	0	0	0	0	0	0	0	0	0	0	0	0	0	0	0	0	0	0	0	0	0	0	0	0	0	0	0	0	0	0	0	0	0	0	0	0	0	0	0	0	0	0	0	0	0	0	0	0	0	0	0	0	0	0	0	0	0	0	0	0	0	0	0	0	0	0	0	0	0	0	0	0	0	0	0	0	0	0	0	0	0	0	0	0	0	0	0	0	0	0	0	0	0	0	0	0	0	0	0	0	0	0	0	0	0	0	0	0	0	0	0	0	0	0	0	0	0	0	0	0	0	0	0	0	0	0	0	0	0	0	0	0	0	0	0	0	0	0	0	0	0	0	0	0	0	0	0	0	0	0	0	0	0	0	0	0	0	0	0	0	-5.95	0	0	0	0	0	0	0	0	0	0	0	0	0	0	0	0	0	0	0	0	0	0	0	0	0	0	0	0	0	0	0	0	0	0	0	0	0	0	0	0	0	0	0	0	0	0	0	0	0	0	0	0	0	0	0	0	0	0	0	0	0	0	0	0	0	0	0	0	0	0	0	0	0	0	0	0	0	0	0	0	0	0	0	0	0	0	0	0	0	0	0	0	0	0	0	0	0	0	0	0	0	0	0	0	0	0	0	0	0	0	0	0	0	0	0	0	0	0	0	0	0	0	0	0	0	0	0	0	0	0	0	0	0	0	0	0	0	0	0	0	0	0	0	0	0	0	0	0	0	0	0	0	0	0	0	0	0	0	0	0	0	0	0	0	0	0	0	0	0	0	0	0	0	0	0	0	0	0	0	0	0	0	0	0	0	0	0	0	0	0	0	0	0	0	0	-5.95	0	0	0	0	0	0	0	0	0	0	0	0	0	0	0	0	0	0	0	0	0	0	0	0	0	0	0	0	0	0	0	0	0	0	0	0	0	0	0	0	0	0	0	0	0	0	0	0	0	0	0	0	0	0	0	0	0	0	0	0	0	0	0	0	0	0	0	0	0	0	0	0	0	0	0	0	0	0	0	0	0	0	0	0	0	0	0	0	0	0	0	0	0	0	0	0	0	0	0	0	0	0	0	0	0	0	0	0	0	0	0	0	0	0	0	0	0	0	0	0	0	0	0	0	0	0	0	0	0	0	0	0	0	0	0	0	0	0	0	0	0	0	0	0	0	0	0	0	0	0	0	0	0	0	0	0	0	0	0	0	0	0	0	0	0	0	0	0	0	0	0	0	0	0	0	0	0	0	0	0	0	0	0	0	0	0	0	0	0	0	0	0	0	0	0	-1	0	0	0	0	0	0	0	0	0	0	0	0	0	0	0	0	0	0	0	0	0	0	0	0	0	0	0	0	0	0	0	0	0	0	0	0	0	0	0	0	0	0	0	0	0	0	0	0	0	0	0	0	0	0	0	0	0	0	0	0	0	0	0	0	0	0	0	0	0	0	0	0	0	0	0	0	0	0	0	0	0	0	0	0	0	0	0	0	0	0	0	0	0	0	0	0	0	0	0	0	0	0	0	0	0	0	0	0	0	0	0	0	0	0	0	0	0	0	0	0	0	0	0	0	0	0	0	0	0	0	0	0	0	0	0	0	0	0	0	0	0	0	0	0	0	0	0	0	0	0	0	0	0	0	0	0	0	0	0	0	0	0	0	0	0	0	0	0	0	0	0	0	0	0	0	0	0	0	0	0	0	0	0	0	0	0	-0.579999999999999	4.57	-1.61	-0.92	-2	4.58	2.01	-1.86	3	3.29	-0.46	0	-4.13	2.41	-1.46	0	0	0	-4.58	0.430000000000001	0	0	3.82	-3	1.26	-1.35	-1.75	-2.94	-0.779999999999999	0	0.77	-0.210000000000001	-0.0100000000000016	1.34	-0.27	0.700000000000001	-2.09	-1.71	-1.39	-1.63	-2.73	4.58	-1.74	2.44	0.7	-0.309999999999999	2.79	0.770000000000001	4.09	3.44	-0.98	2.38	1.86	-1.15	0.0200000000000006	-1.17	2.62	0	5.43	0	0.45	-0.58	-0.39	1.74	-1.96	1.46	-0.549999999999999	0.890000000000001	-1.43	-2.4	5.1	-1.32	1.04	-1.56	2.29	3.42	0	2.49	4.19	1.73	-1.36	1.8	-6.91	-1.13	2.13	-3.7	6.91	-3.71	-5.6	0.61	0	1.14	6.91	4.01	0	0	-6.45	-2.77	0	-5.97	-4.3	0	0.0799999999999983	0	2.79	0.93	-0.0500000000000016	-0.2	-0.12	-0.55	0.84	0.94	1.91	1.71	2.28	0.43	-0.319999999999999	-0.609999999999999	1.99	1.98	-0.23	-0.0800000000000001	3.2	1.83	-2.16	1.21	-2.23	3.18	1.49	1.19000000000001	0.349999999999999	-3.28	0.260000000000002	-1.86	6.91	6.89	3.33	3.61	1.94	0	-0.350000000000001	4.39	0	3.01	-2.16	0.42	3.78	2.09	4.58	-1.77635683940025e-15	0.41	0.48	-0.99	0.200000000000002	1.22	3.56	-1.27	2.72	4.04	1.23	-1.46	0.04	0.890000000000001	-0.489999999999998	1.17	-2.49	-0.33	4.29	1.39	-0.809999999999999	2.92	1.56	1.03	-2.7	1.98	-0.0299999999999997	-0.82	1.21	-4.4	-0.779999999999999	0.53	2.61	0.7	4.58	3.83	-1.65	-2	-3.4	-0.0999999999999979	0.36	-3.42	-0.700000000000001	-4.27	-4.47	1.12	-0.276666666666666	-0.758333333333335	0.82	-0.622	-1.84714285714286	-2.33	0	1.30333333333333	-0.694000000000001	-0.932857142857143	-0.646190476190476	0.0350000000000001	-0.352500000000003	-1.35571428571428	0.794444444444448	0.675714285714287	0.518000000000001	-0.387142857142859	-0.0400000000000009	-1.77857142857143	0.481666666666669	0.0412499999999998	1.34428571428571	0.558333333333334	-1.516	1.16142857142857	0.238333333333333	-0.568571428571428	-0.494999999999999	0.832500000000001	-0.716666666666669	0.476666666666667	-0.681764705882355	0.409230769230771	0.00666666666666593	1.09666666666667	-0.0749999999999993	-0.610000000000001	-1.78333333333333	-1.29583333333333	-0.417000000000002	-0.298888888888889	0.779285714285717	-1.40307692307692	-0.278333333333334	-0.476666666666667	1.19666666666667	-0.1425	-0.290000000000001	0.921249999999999	0.474999999999999	-0.53125	0.0974999999999984	-1.375	-1.752	-1.33555555555556	-1.05555555555556	-1.10866666666667	-2.39166666666667	0.687777777777779	-1.15428571428571	-0.0876923076923077	-0.625714285714286	-0.776249999999999	0.100000000000001	-1.534	0.0749999999999993	-0.508999999999999	1.98083333333333	-1.51818181818182	0.067142857142855	-0.248666666666665	-1.03	0.102499999999999	1.055	3.00444444444445	0.0975000000000001	0.228888888888889	0.0912499999999987	2.24428571428571	-1.705	-1.101	-0.631250000000001	-1.2325	-1.80466666666667	0	-1.78	1.462	-0.843333333333334	-1.29272727272727	0.382857142857141	-1.359	-1.419	-0.4725	-1.39	-1.17823529411765	-0.415333333333336	-2.3925	-0.456249999999999	0.0824999999999996	-2.45888888888889	-2.04	-1.439375	0.247272727272726	0.73	1.72916666666667	0.476666666666667	0.22076923076923	0.0249999999999995	0.026470588235294	-0.390000000000001	0.611000000000001	0.28375	-0.280624999999999	0.55	0.515714285714285	0.405714285714286	-0.707500000000001	0.0175000000000001	-0.832307692307694	0.407	-0.499	0.597142857142857	0.166363636363634	-4.10636363636364	-0.160588235294121	1.38466666666666	-2.27	-1.63090909090909	-1.12	2.71941176470588	-0.159090909090908	-0.692222222222224	-1.55727272727273	0.236666666666665	1.09636363636363	0.0509999999999984	1.57	0.147	-0.109999999999999	0.632857142857143	-0.845714285714285	0.142222222222221	0.405555555555555	0.245454545454544	1.36642857142857	-0.0310000000000006	1.89555555555556	0.567142857142857	0.909999999999998	-0.00750000000000028	-0.00624999999999964	0.113636363636363	-0.656666666666667	-0.723333333333333	0.274615384615387	0.477499999999999	-0.186999999999999	0.0589999999999993	0.0940000000000012	0.76	-1.17	0.623333333333333	0.158666666666669	-0.0274999999999999	0.357000000000001	-0.497692307692308	-1.07	1.46	0.115454545454545	0	0.506666666666668	-0.58090909090909	-0.629090909090909	-2.09090909090909	-0.0399999999999996	0.0846666666666671	0.123333333333333	0.0523076923076928	-0.828571428571427	0	-1.12266666666667	0.0550000000000015	-0.888888888888888	0.873529411764707	0.262222222222222	-0.909999999999998	-1.36375	0.113999999999997	-0.0742105263157882	0.264999999999999	-1.39272727272727	0.0311111111111106	-0.541818181818183	-0.209375000000001	-0.443333333333333	0	0	-0.99	1.72	1.14	0.00999999999999979	0	0.43	0	4.58	-0.219999999999999	1.89	0	0	-4.58	0	-1.39	0	0	2.71	4.58	1.74	0	4.58	4.58	0.609999999999999	-2.08	0	1.59	0.00999999999999979	0	-1.07	2.85	-2.19	1.39	-1.2	0.18	3.37	1.59	0	-0.150000000000001	-1.3	4.04	3.91	2.58	0.569999999999999	-2.16	-1.83	0	-0.11	-1.43	1.16	-3.25	3.87	4.38	-0.65	-0.9	0	2.49	1.26	4.37	-0.950000000000001	3.81	0.92	-1.74	3.48	2.69	0.4	-1.33	1.19	5.99	1.1	-1.56	0.31	1.56	-3.09	2.19	1.32	1.9	-4.19	0.35	1.36	3.97	-4.71	1.13	2.13	3.7	0	3.8	1.64	5.82	2.4	1.56	2.15	6.85	0	6.91	-3.37	-2.67	5.72	3	2.9	3.87	-2.48	4.38	-3.74	0.8	0.12	1.37	-0.0199999999999987	0.11	-0.45	-0.989999999999999	2.31	-0.32	2	-1.21	0.469999999999999	-0.23	1.86	-0.41	1.92	0.2	-0.0999999999999996	6.91	0	6.91	5.87	6.77	-2.08	-3.48	4.63	0	0.910000000000004	-0.740000000000002	4.69	-5.97	-3.2	4.95	-1.47	0.11	2.88	2.99	-1.64	0.25	-1.36	1.18	-0.0800000000000001	-2.19	0.41	2.93	0	1.07	1.79	-0.619999999999999	0.599999999999996	1.16	-2.37	1.55	4.04	-1.22	-0.390000000000001	-1.41	-0.33	-1.48	3.46	-0.16	0.91	4.58	0.86	-0.81	-0.220000000000001	0.0200000000000014	-0.440000000000001	2.85	-0.29	-0.72	1.96	0.49	2	-0.780000000000001	1.68	1.88	0	-0.52	0.789999999999999	0	1.72	-3.4	-0.309999999999999	3.87	2.12	-0.700000000000003	0	-0.630000000000001	2.03	0.276666666666667	0.758333333333333	-0.82	0.622	1.84714285714286	2.33	0	-1.30333333333333	0.694000000000001	0.932857142857143	2.17	-0.0350000000000019	0.352500000000001	1.35571428571428	-0.794444444444444	-0.675714285714285	-0.518000000000001	0.387142857142855	0.0399999999999991	1.77857142857143	-0.481666666666667	-0.0412499999999998	-1.34428571428571	-0.558333333333334	1.516	-1.16142857142857	-0.238333333333333	0.568571428571428	0.495000000000001	-0.8325	0.716666666666667	-0.476666666666667	0.681764705882355	-0.409230769230769	-0.00666666666666771	-1.09666666666667	0.0749999999999993	0.610000000000001	1.78333333333333	1.29583333333333	0.417	0.298888888888889	-0.779285714285713	1.40307692307692	0.278333333333332	0.476666666666667	-1.19666666666667	0.1425	0.289999999999999	-0.921250000000001	-0.475000000000001	0.53125	-0.0975000000000001	1.375	1.752	1.33555555555556	1.05555555555556	1.10866666666667	2.39166666666667	-0.687777777777779	1.15428571428571	0.0876923076923077	0.625714285714285	0.776250000000001	-0.0999999999999996	1.534	-0.0749999999999993	0.509	-1.98083333333333	1.51818181818182	-0.067142857142855	0.248666666666665	1.03	-0.102499999999999	-1.055	-3.00444444444444	-0.0975000000000001	-0.228888888888893	-0.0912500000000005	-2.24428571428571	1.705	1.101	0.63125	1.2325	1.80466666666666	0	1.78	-1.462	0.843333333333334	1.29272727272727	-0.382857142857143	1.359	1.419	0.4725	1.39	1.17823529411764	0.415333333333329	2.3925	0.456250000000001	-0.0825000000000031	2.45888888888889	2.04	1.43937500000001	-0.24727272727273	-0.73	-1.72916666666667	-0.476666666666667	-0.22076923076923	-0.0249999999999995	-0.026470588235294	0.389999999999999	-0.611	-0.283750000000001	0.280624999999997	-0.55	-0.515714285714285	-0.405714285714287	0.7075	-0.0175000000000001	0.832307692307694	-0.407	0.499000000000001	-0.597142857142858	-0.166363636363634	4.10636363636363	0.160588235294114	-1.38466666666666	2.27	1.63090909090909	1.12	-2.71941176470588	0.159090909090907	0.692222222222224	1.55727272727272	-0.236666666666665	-1.09636363636364	-0.0509999999999984	-1.57	-0.147	0.109999999999999	-0.632857142857143	0.845714285714283	-0.142222222222221	-0.405555555555555	-0.245454545454544	-1.36642857142857	0.0309999999999988	-1.89555555555556	-0.567142857142857	-0.909999999999998	0.00750000000000028	0.00624999999999964	-0.113636363636363	0.656666666666666	0.723333333333331	-0.274615384615384	-0.477500000000001	0.186999999999999	-0.0590000000000002	-0.0939999999999994	-0.76	1.17	-0.623333333333333	-0.158666666666669	0.0274999999999999	-0.356999999999999	0.497692307692308	1.07	-1.46	-0.115454545454545	0	-0.506666666666666	0.580909090909092	0.629090909090909	2.09090909090909	0.04	-0.0846666666666664	-0.123333333333333	-0.0523076923076928	0.828571428571429	0	1.12266666666667	-0.0549999999999997	0.888888888888889	-0.873529411764705	-0.262222222222221	0.91	1.36375	-0.114000000000001	0.0742105263157882	-0.265000000000001	1.39272727272727	-0.0311111111111106	0.541818181818183	0.209375000000001	0.443333333333333	0	-0.579999999999999	-0.930000000000001	-1.61	-0.92	-2	4.58	1.91	-1.86	3	3.29	1.89	0	-4.13	-4.58	-1.46	-1.39	0	0	-4.58	4.58	1.74	0	4.58	2.15	1.26	-2.08	-1.48	-1.39	0.00999999999999979	0	-1.07	-0.210000000000001	-2.19	1.39	-1.2	0.700000000000001	-2.09	-1.71	-1.39	-1.63	-2.73	4.04	-1.74	2.58	0.7	-2.16	-1.83	0.770000000000001	1.87	-0.95	-0.98	-3.25	1.86	-1.15	0.0200000000000006	-1.17	2.62	0	1.26	0	0.390000000000001	-0.58	-0.0599999999999996	-1.74	-1.96	2.69	-0.549999999999999	-1.33	-1.43	5.99	5.1	-1.32	0.31	1.56	-3.09	2.19	1.32	1.9	-0.659999999999998	1.73	-1.36	1.8	-6.91	-1.13	2.13	-3.7	0	0	-5.6	2.59	0	1.14	6.91	4.01	0	5.67	-6.45	-2.77	4.85	-5.97	-4.3	0	-1.4	4.38	-3.74	0.8	0.12	-0.2	-0.12	-0.55	-0.45	0.94	1.91	-0.32	2	-1.21	-0.319999999999999	-0.27	1.99	-0.41	-0.23	0.2	-0.0999999999999996	1.83	0	6.91	-2.23	3.18	1.49	-3.48	0.75	-3.28	0.260000000000002	-1.86	4.69	3.05	-3.2	4.95	0.929999999999999	0.11	-0.350000000000001	3.74	0	0.25	-1.36	0.42	-0.0800000000000001	2.05	0.41	2.72	0	0.48	-0.99	0.200000000000002	0.599999999999996	1.16	-1.27	1.55	4.04	-1.22	-1.46	-1.41	-0.33	-0.489999999999998	3.46	-2.49	-0.33	4.58	1.39	-0.809999999999999	0	1.56	1.03	-2.7	-0.29	-0.72	-0.38	0.72	-4.4	-0.779999999999999	0.53	1.88	0.7	-0.52	3.31	-1.65	-2	-3.4	-0.0999999999999979	3.87	-3.42	-0.700000000000003	-4.27	-4.47	1.12	0	0	0	0	0	0	0	0	0	0	1.04818681318681	0	0	0	0	0	0	0	0	0	0	0	0	0	0	0	0	0	0	0	0	0	0	0	0	0	0	0	0	0	0	3.5527136788005e-15	0	0	0	0	0	0	0	0	0	0	0	0	0	0	0	7.105427357601e-15	0	0	0	-1.77635683940025e-15	0	0	0	-8.88178419700125e-16	0	0	0	0	0	0	0	0	0	-3.5527136788005e-15	0	0	0	0	0	0	-1.77635683940025e-15	0	0	0	0	0	0	0	0	3.5527136788005e-15	0	0	0	0	0	0	0	-3.5527136788005e-15	0	0	3.5527136788005e-15	0	0	3.5527136788005e-15	0	1.77635683940025e-15	0	0	0	0	0	0	-8.88178419700125e-16	0	-8.88178419700125e-16	0	0	0	0	0	-8.88178419700125e-16	0	0	0	0	-3.5527136788005e-15	0	0	-3.5527136788005e-15	0	0	0	0	0	0	0	0	0	1.77635683940025e-15	0	0	0	0	0	0	0	-1.77635683940025e-15	0	0	0	0	0	0	0	0	0	0	0	1.77635683940025e-15	0	0	0	0	0	0	0	0	0	0	0	0	0	0	0	4.44089209850063e-16	0	0	0	0	0	0	0	-1.77635683940025e-15	0	0	0	0	0	-1.77635683940025e-15	0	0	0	0	0
chrV_504471_T_A_+	YER164W_chrV_504471_T_A_72_2	NA	-0.290568507593508	UpStream	TRUE	TRUE	FALSE	FALSE	TRUE	FALSE	TRUE	FALSE	-0.752884370590202	1	73	1	0	1	-1	0	0	0	0	0.342105263157895	1	5.05072743540374	0.047243526	0.0335125	61	1291	470	159	921	3.31	0	0.337	0.337	0	0	0	0	0	0	0	0	0	0	0	0	0	0	0	0	0	0	0	0	0	0	0	0	0	0	0	0	0	0	0	0	0	0	0	0	0	0	0	0	0	0	0	0	0	0	0	0	0	0	0	0	0	0	0	0	0	0	0	0	0	0	0	0	0	0	0	0	0	0	0	0	0	0	0	0	0	0	0	0	0	0	0	0	0	0	0	0	0	0	0	0	0	0	0	0	0	0	0	0	0	0	0	0	0	0	0	0	0	0	0	0	0	0	0	0	0	0	0	0	0	0	0	0	0	0	0	0	0	0	0	0	0	0	0	0	0	0	0	0	0	0	0	0	0	0	0	0	0	0	0	0	0	0	0	0	0	0	0	0	0	0	0	0	0	0	0	0	0	0	0	0	0	0	0	0	0	0	0	0	0	0	0	0	0	0	0	0	0	0	0	0	0	0	0	0	0	0	0	0	0	0	0	0	0	0	0	0	0	0	0	0	0	0	0	0	0	0	0	0	0	0	0	0	0	0	0	0	0	0	0	0	0	0	0	0	0	0	0	0	0	0	0	0	0	0	0	0	0	0	0	0	0	0	0	0	0	0	0	0	0	0	0	0	0	0	0	0	0	0	0	0	0	0	0	0	0	0	0	0	0	0	0	0	0	0	0	0	0	0	0	0	0	0	0	0	0	0	0	0	0	0	0	0	0	0	0	0	0	0	0	0	0	0	0	0	0	0	0	0	0	0	0	0	0	0	0	0	0	0	0	0	0	0	0	0	0	0	0	0	0	0	0	0	0	0	0	0	0	0	0	0	0	0	0	0	0	0	0	0	0	0	0	0	0	0	0	0	0	0	0	0	0	0	0	0	0	0	0	0	0	0	0	0	0	0	0	0	0	0	0	0	0	0	0	0	0	0	0	0	0	0	0	0	0	0	0	0	0	0	0	0	0	0	0	0	0	0	0	0	0	0	0	0	0	0	0	0	0	0	0	0	0	0	0	0	0	0	0	0	0	0	0	0	0	0	0	0	0	0	0	0	0	0	0	0	0	0	0	0	0	0	0	0	0	0	0	0	0	0	0	0	0	0	0	0	0	0	0	0	0	0	0	0	0	0	0	0	0	0	0	0	0	0	0	0	0	0	0	0	0	0	0	0	0	0	0	0	0	0	0	0	0	0	0	0	0	0	0	0	0	0	0	0	0	0	0	0	0	0	0	0	0	0	0	0	0	0	0	0	0	0	0	0	0	0	0	0	0	0	0	0	0	0	0	0	0	0	0	0	0	0	0	0	0	0	0	0	0	0	0	0	0	0	0	0	0	0	0	0	0	0	0	0	0	0	0	0	0	0	0	0	0	0	0	0	0	0	-5.95	0	0	0	0	0	0	0	0	0	0	0	0	0	0	0	0	0	0	0	0	0	0	0	0	0	0	0	0	0	0	0	0	0	0	0	0	0	0	0	0	0	0	0	0	0	0	0	0	0	0	0	0	0	0	0	0	0	0	0	0	0	0	0	0	0	0	0	0	0	0	0	0	0	0	0	0	0	0	0	0	0	0	0	0	0	0	0	0	0	0	0	0	0	0	0	0	0	0	0	0	0	0	0	0	0	0	0	0	0	0	0	0	0	0	0	0	0	0	0	0	0	0	0	0	0	0	0	0	0	0	0	0	0	0	0	0	0	0	0	0	0	0	0	0	0	0	0	0	0	0	0	0	0	0	0	0	0	0	0	0	0	0	0	0	0	0	0	0	0	0	0	0	0	0	0	0	0	0	0	0	0	0	0	0	0	0	0	0	0	0	0	0	0	0	0	-5.95	0	0	0	0	0	0	0	0	0	0	0	0	0	0	0	0	0	0	0	0	0	0	0	0	0	0	0	0	0	0	0	0	0	0	0	0	0	0	0	0	0	0	0	0	0	0	0	0	0	0	0	0	0	0	0	0	0	0	0	0	0	0	0	0	0	0	0	0	0	0	0	0	0	0	0	0	0	0	0	0	0	0	0	0	0	0	0	0	0	0	0	0	0	0	0	0	0	0	0	0	0	0	0	0	0	0	0	0	0	0	0	0	0	0	0	0	0	0	0	0	0	0	0	0	0	0	0	0	0	0	0	0	0	0	0	0	0	0	0	0	0	0	0	0	0	0	0	0	0	0	0	0	0	0	0	0	0	0	0	0	0	0	0	0	0	0	0	0	0	0	0	0	0	0	0	0	0	0	0	0	0	0	0	0	0	0	0	0	0	0	0	0	0	0	0	-1	0	0	0	0	0	0	0	0	0	0	0	0	0	0	0	0	0	0	0	0	0	0	0	0	0	0	0	0	0	0	0	0	0	0	0	0	0	0	0	0	0	0	0	0	0	0	0	0	0	0	0	0	0	0	0	0	0	0	0	0	0	0	0	0	0	0	0	0	0	0	0	0	0	0	0	0	0	0	0	0	0	0	0	0	0	0	0	0	0	0	0	0	0	0	0	0	0	0	0	0	0	0	0	0	0	0	0	0	0	0	0	0	0	0	0	0	0	0	0	0	0	0	0	0	0	0	0	0	0	0	0	0	0	0	0	0	0	0	0	0	0	0	0	0	0	0	0	0	0	0	0	0	0	0	0	0	0	0	0	0	0	0	0	0	0	0	0	0	0	0	0	0	0	0	0	0	0	0	0	0	0	0	0	0	0	0	0	0	0	0	0	0	0	0	0	-5.95	0	0	0	0	0	0	0	0	0	0	0	0	0	0	0	0	0	0	0	0	0	0	0	0	0	0	0	0	0	0	0	0	0	0	0	0	0	0	0	0	0	0	0	0	0	0	0	0	0	0	0	0	0	0	0	0	0	0	0	0	0	0	0	0	0	0	0	0	0	0	0	0	0	0	0	0	0	0	0	0	0	0	0	0	0	0	0	0	0	0	0	0	0	0	0	0	0	0	0	0	0	0	0	0	0	0	0	0	0	0	0	0	0	0	0	0	0	0	0	0	0	0	0	0	0	0	0	0	0	0	0	0	0	0	0	0	0	0	0	0	0	0	0	0	0	0	0	0	0	0	0	0	0	0	0	0	0	0	0	0	0	0	0	0	0	0	0	0	0	0	0	0	0	0	0	0	0	0	0	0	0	0	0	0	0	0	0	0	0	0	0	0	0	0	0	-5.95	0	0	0	0	0	0	0	0	0	0	0	0	0	0	0	0	0	0	0	0	0	0	0	0	0	0	0	0	0	0	0	0	0	0	0	0	0	0	0	0	0	0	0	0	0	0	0	0	0	0	0	0	0	0	0	0	0	0	0	0	0	0	0	0	0	0	0	0	0	0	0	0	0	0	0	0	0	0	0	0	0	0	0	0	0	0	0	0	0	0	0	0	0	0	0	0	0	0	0	0	0	0	0	0	0	0	0	0	0	0	0	0	0	0	0	0	0	0	0	0	0	0	0	0	0	0	0	0	0	0	0	0	0	0	0	0	0	0	0	0	0	0	0	0	0	0	0	0	0	0	0	0	0	0	0	0	0	0	0	0	0	0	0	0	0	0	0	0	0	0	0	0	0	0	0	0	0	0	0	0	0	0	0	0	0	0	0	0	0	0	0	0	0	0	0	-1	0	0	0	0	0	0	0	0	0	0	0	0	0	0	0	0	0	0	0	0	0	0	0	0	0	0	0	0	0	0	0	0	0	0	0	0	0	0	0	0	0	0	0	0	0	0	0	0	0	0	0	0	0	0	0	0	0	0	0	0	0	0	0	0	0	0	0	0	0	0	0	0	0	0	0	0	0	0	0	0	0	0	0	0	0	0	0	0	0	0	0	0	0	0	0	0	0	0	0	0	0	0	0	0	0	0	0	0	0	0	0	0	0	0	0	0	0	0	0	0	0	0	0	0	0	0	0	0	0	0	0	0	0	0	0	0	0	0	0	0	0	0	0	0	0	0	0	0	0	0	0	0	0	0	0	0	0	0	0	0	0	0	0	0	0	0	0	0	0	0	0	0	0	0	0	0	0	0	0	0	0	0	0	0	0	0	0	-0.99	1.72	1.14	0.00999999999999979	0	0.43	0	4.58	-0.219999999999999	1.89	0	0	-4.58	0	-1.39	0	0	2.71	4.58	1.74	0	4.58	4.58	0.609999999999999	-2.08	0	1.59	0.00999999999999979	0	-1.07	2.85	-2.19	1.39	-1.2	0.18	3.37	1.59	0	-0.150000000000001	-1.3	4.04	3.91	2.58	0.569999999999999	-2.16	-1.83	0	-0.11	-1.43	1.16	-3.25	3.87	4.38	-0.65	-0.9	0	2.49	1.26	4.37	-0.950000000000001	3.81	0.92	-1.74	3.48	2.69	0.4	-1.33	1.19	5.99	1.1	-1.56	0.31	1.56	-3.09	2.19	1.32	1.9	-4.19	0.35	1.36	3.97	-4.71	1.13	2.13	3.7	0	3.8	1.64	5.82	2.4	1.56	2.15	6.85	0	6.91	-3.37	-2.67	5.72	3	2.9	3.87	-2.48	4.38	-3.74	0.8	0.12	1.37	-0.0199999999999987	0.11	-0.45	-0.989999999999999	2.31	-0.32	2	-1.21	0.469999999999999	-0.23	1.86	-0.41	1.92	0.2	-0.0999999999999996	6.91	0	6.91	5.87	6.77	-2.08	-3.48	4.63	0	0.910000000000004	-0.740000000000002	4.69	-5.97	-3.2	4.95	-1.47	0.11	2.88	2.99	-1.64	0.25	-1.36	1.18	-0.0800000000000001	-2.19	0.41	2.93	0	1.07	1.79	-0.619999999999999	0.599999999999996	1.16	-2.37	1.55	4.04	-1.22	-0.390000000000001	-1.41	-0.33	-1.48	3.46	-0.16	0.91	4.58	0.86	-0.81	-0.220000000000001	0.0200000000000014	-0.440000000000001	2.85	-0.29	-0.72	1.96	0.49	2	-0.780000000000001	1.68	1.88	0	-0.52	0.789999999999999	0	1.72	-3.4	-0.309999999999999	3.87	2.12	-0.700000000000003	0	-0.630000000000001	2.03	0.276666666666667	0.758333333333333	-0.82	0.622	1.84714285714286	2.33	0	-1.30333333333333	0.694000000000001	0.932857142857143	2.17	-0.0350000000000019	0.352500000000001	1.35571428571428	-0.794444444444444	-0.675714285714285	-0.518000000000001	0.387142857142855	0.0399999999999991	1.77857142857143	-0.481666666666667	-0.0412499999999998	-1.34428571428571	-0.558333333333334	1.516	-1.16142857142857	-0.238333333333333	0.568571428571428	0.495000000000001	-0.8325	0.716666666666667	-0.476666666666667	0.681764705882355	-0.409230769230769	-0.00666666666666771	-1.09666666666667	0.0749999999999993	0.610000000000001	1.78333333333333	1.29583333333333	0.417	0.298888888888889	-0.779285714285713	1.40307692307692	0.278333333333332	0.476666666666667	-1.19666666666667	0.1425	0.289999999999999	-0.921250000000001	-0.475000000000001	0.53125	-0.0975000000000001	1.375	1.752	1.33555555555556	1.05555555555556	1.10866666666667	2.39166666666667	-0.687777777777779	1.15428571428571	0.0876923076923077	0.625714285714285	0.776250000000001	-0.0999999999999996	1.534	-0.0749999999999993	0.509	-1.98083333333333	1.51818181818182	-0.067142857142855	0.248666666666665	1.03	-0.102499999999999	-1.055	-3.00444444444444	-0.0975000000000001	-0.228888888888893	-0.0912500000000005	-2.24428571428571	1.705	1.101	0.63125	1.2325	1.80466666666666	0	1.78	-1.462	0.843333333333334	1.29272727272727	-0.382857142857143	1.359	1.419	0.4725	1.39	1.17823529411764	0.415333333333329	2.3925	0.456250000000001	-0.0825000000000031	2.45888888888889	2.04	1.43937500000001	-0.24727272727273	-0.73	-1.72916666666667	-0.476666666666667	-0.22076923076923	-0.0249999999999995	-0.026470588235294	0.389999999999999	-0.611	-0.283750000000001	0.280624999999997	-0.55	-0.515714285714285	-0.405714285714287	0.7075	-0.0175000000000001	0.832307692307694	-0.407	0.499000000000001	-0.597142857142858	-0.166363636363634	4.10636363636363	0.160588235294114	-1.38466666666666	2.27	1.63090909090909	1.12	-2.71941176470588	0.159090909090907	0.692222222222224	1.55727272727272	-0.236666666666665	-1.09636363636364	-0.0509999999999984	-1.57	-0.147	0.109999999999999	-0.632857142857143	0.845714285714283	-0.142222222222221	-0.405555555555555	-0.245454545454544	-1.36642857142857	0.0309999999999988	-1.89555555555556	-0.567142857142857	-0.909999999999998	0.00750000000000028	0.00624999999999964	-0.113636363636363	0.656666666666666	0.723333333333331	-0.274615384615384	-0.477500000000001	0.186999999999999	-0.0590000000000002	-0.0939999999999994	-0.76	1.17	-0.623333333333333	-0.158666666666669	0.0274999999999999	-0.356999999999999	0.497692307692308	1.07	-1.46	-0.115454545454545	0	-0.506666666666666	0.580909090909092	0.629090909090909	2.09090909090909	0.04	-0.0846666666666664	-0.123333333333333	-0.0523076923076928	0.828571428571429	0	1.12266666666667	-0.0549999999999997	0.888888888888889	-0.873529411764705	-0.262222222222221	0.91	1.36375	-0.114000000000001	0.0742105263157882	-0.265000000000001	1.39272727272727	-0.0311111111111106	0.541818181818183	0.209375000000001	0.443333333333333	0	-0.579999999999999	4.57	-1.61	-0.92	-2	4.58	2.01	-1.86	3	3.29	-0.46	0	-4.13	2.41	-1.46	0	0	0	-4.58	0.430000000000001	0	0	3.82	-3	1.26	-1.35	-1.75	-2.94	-0.779999999999999	0	0.77	-0.210000000000001	-0.0100000000000016	1.34	-0.27	0.700000000000001	-2.09	-1.71	-1.39	-1.63	-2.73	4.58	-1.74	2.44	0.7	-0.309999999999999	2.79	0.770000000000001	4.09	3.44	-0.98	2.38	1.86	-1.15	0.0200000000000006	-1.17	2.62	0	5.43	0	0.45	-0.58	-0.39	1.74	-1.96	1.46	-0.549999999999999	0.890000000000001	-1.43	-2.4	5.1	-1.32	1.04	-1.56	2.29	3.42	0	2.49	4.19	1.73	-1.36	1.8	-6.91	-1.13	2.13	-3.7	6.91	-3.71	-5.6	0.61	0	1.14	6.91	4.01	0	0	-6.45	-2.77	0	-5.97	-4.3	0	0.0799999999999983	0	2.79	0.93	-0.0500000000000016	-0.2	-0.12	-0.55	0.84	0.94	1.91	1.71	2.28	0.43	-0.319999999999999	-0.609999999999999	1.99	1.98	-0.23	-0.0800000000000001	3.2	1.83	-2.16	1.21	-2.23	3.18	1.49	1.19000000000001	0.349999999999999	-3.28	0.260000000000002	-1.86	6.91	6.89	3.33	3.61	1.94	0	-0.350000000000001	4.39	0	3.01	-2.16	0.42	3.78	2.09	4.58	-1.77635683940025e-15	0.41	0.48	-0.99	0.200000000000002	1.22	3.56	-1.27	2.72	4.04	1.23	-1.46	0.04	0.890000000000001	-0.489999999999998	1.17	-2.49	-0.33	4.29	1.39	-0.809999999999999	2.92	1.56	1.03	-2.7	1.98	-0.0299999999999997	-0.82	1.21	-4.4	-0.779999999999999	0.53	2.61	0.7	4.58	3.83	-1.65	-2	-3.4	-0.0999999999999979	0.36	-3.42	-0.700000000000001	-4.27	-4.47	1.12	-0.276666666666666	-0.758333333333335	0.82	-0.622	-1.84714285714286	-2.33	0	1.30333333333333	-0.694000000000001	-0.932857142857143	-0.646190476190476	0.0350000000000001	-0.352500000000003	-1.35571428571428	0.794444444444448	0.675714285714287	0.518000000000001	-0.387142857142859	-0.0400000000000009	-1.77857142857143	0.481666666666669	0.0412499999999998	1.34428571428571	0.558333333333334	-1.516	1.16142857142857	0.238333333333333	-0.568571428571428	-0.494999999999999	0.832500000000001	-0.716666666666669	0.476666666666667	-0.681764705882355	0.409230769230771	0.00666666666666593	1.09666666666667	-0.0749999999999993	-0.610000000000001	-1.78333333333333	-1.29583333333333	-0.417000000000002	-0.298888888888889	0.779285714285717	-1.40307692307692	-0.278333333333334	-0.476666666666667	1.19666666666667	-0.1425	-0.290000000000001	0.921249999999999	0.474999999999999	-0.53125	0.0974999999999984	-1.375	-1.752	-1.33555555555556	-1.05555555555556	-1.10866666666667	-2.39166666666667	0.687777777777779	-1.15428571428571	-0.0876923076923077	-0.625714285714286	-0.776249999999999	0.100000000000001	-1.534	0.0749999999999993	-0.508999999999999	1.98083333333333	-1.51818181818182	0.067142857142855	-0.248666666666665	-1.03	0.102499999999999	1.055	3.00444444444445	0.0975000000000001	0.228888888888889	0.0912499999999987	2.24428571428571	-1.705	-1.101	-0.631250000000001	-1.2325	-1.80466666666667	0	-1.78	1.462	-0.843333333333334	-1.29272727272727	0.382857142857141	-1.359	-1.419	-0.4725	-1.39	-1.17823529411765	-0.415333333333336	-2.3925	-0.456249999999999	0.0824999999999996	-2.45888888888889	-2.04	-1.439375	0.247272727272726	0.73	1.72916666666667	0.476666666666667	0.22076923076923	0.0249999999999995	0.026470588235294	-0.390000000000001	0.611000000000001	0.28375	-0.280624999999999	0.55	0.515714285714285	0.405714285714286	-0.707500000000001	0.0175000000000001	-0.832307692307694	0.407	-0.499	0.597142857142857	0.166363636363634	-4.10636363636364	-0.160588235294121	1.38466666666666	-2.27	-1.63090909090909	-1.12	2.71941176470588	-0.159090909090908	-0.692222222222224	-1.55727272727273	0.236666666666665	1.09636363636363	0.0509999999999984	1.57	0.147	-0.109999999999999	0.632857142857143	-0.845714285714285	0.142222222222221	0.405555555555555	0.245454545454544	1.36642857142857	-0.0310000000000006	1.89555555555556	0.567142857142857	0.909999999999998	-0.00750000000000028	-0.00624999999999964	0.113636363636363	-0.656666666666667	-0.723333333333333	0.274615384615387	0.477499999999999	-0.186999999999999	0.0589999999999993	0.0940000000000012	0.76	-1.17	0.623333333333333	0.158666666666669	-0.0274999999999999	0.357000000000001	-0.497692307692308	-1.07	1.46	0.115454545454545	0	0.506666666666668	-0.58090909090909	-0.629090909090909	-2.09090909090909	-0.0399999999999996	0.0846666666666671	0.123333333333333	0.0523076923076928	-0.828571428571427	0	-1.12266666666667	0.0550000000000015	-0.888888888888888	0.873529411764707	0.262222222222222	-0.909999999999998	-1.36375	0.113999999999997	-0.0742105263157882	0.264999999999999	-1.39272727272727	0.0311111111111106	-0.541818181818183	-0.209375000000001	-0.443333333333333	0	-0.579999999999999	-0.930000000000001	-1.61	-0.92	-2	4.58	1.91	-1.86	3	3.29	1.89	0	-4.13	-4.58	-1.46	-1.39	0	0	-4.58	4.58	1.74	0	4.58	2.15	1.26	-2.08	-1.48	-1.39	0.00999999999999979	0	-1.07	-0.210000000000001	-2.19	1.39	-1.2	0.700000000000001	-2.09	-1.71	-1.39	-1.63	-2.73	4.04	-1.74	2.58	0.7	-2.16	-1.83	0.770000000000001	1.87	-0.95	-0.98	-3.25	1.86	-1.15	0.0200000000000006	-1.17	2.62	0	1.26	0	0.390000000000001	-0.58	-0.0599999999999996	-1.74	-1.96	2.69	-0.549999999999999	-1.33	-1.43	5.99	5.1	-1.32	0.31	1.56	-3.09	2.19	1.32	1.9	-0.659999999999998	1.73	-1.36	1.8	-6.91	-1.13	2.13	-3.7	0	0	-5.6	2.59	0	1.14	6.91	4.01	0	5.67	-6.45	-2.77	4.85	-5.97	-4.3	0	-1.4	4.38	-3.74	0.8	0.12	-0.2	-0.12	-0.55	-0.45	0.94	1.91	-0.32	2	-1.21	-0.319999999999999	-0.27	1.99	-0.41	-0.23	0.2	-0.0999999999999996	1.83	0	6.91	-2.23	3.18	1.49	-3.48	0.75	-3.28	0.260000000000002	-1.86	4.69	3.05	-3.2	4.95	0.929999999999999	0.11	-0.350000000000001	3.74	0	0.25	-1.36	0.42	-0.0800000000000001	2.05	0.41	2.72	0	0.48	-0.99	0.200000000000002	0.599999999999996	1.16	-1.27	1.55	4.04	-1.22	-1.46	-1.41	-0.33	-0.489999999999998	3.46	-2.49	-0.33	4.58	1.39	-0.809999999999999	0	1.56	1.03	-2.7	-0.29	-0.72	-0.38	0.72	-4.4	-0.779999999999999	0.53	1.88	0.7	-0.52	3.31	-1.65	-2	-3.4	-0.0999999999999979	3.87	-3.42	-0.700000000000003	-4.27	-4.47	1.12	0	0	0	0	0	0	0	0	0	0	1.04818681318681	0	0	0	0	0	0	0	0	0	0	0	0	0	0	0	0	0	0	0	0	0	0	0	0	0	0	0	0	0	0	3.5527136788005e-15	0	0	0	0	0	0	0	0	0	0	0	0	0	0	0	7.105427357601e-15	0	0	0	-1.77635683940025e-15	0	0	0	-8.88178419700125e-16	0	0	0	0	0	0	0	0	0	-3.5527136788005e-15	0	0	0	0	0	0	-1.77635683940025e-15	0	0	0	0	0	0	0	0	3.5527136788005e-15	0	0	0	0	0	0	0	-3.5527136788005e-15	0	0	3.5527136788005e-15	0	0	3.5527136788005e-15	0	1.77635683940025e-15	0	0	0	0	0	0	-8.88178419700125e-16	0	-8.88178419700125e-16	0	0	0	0	0	-8.88178419700125e-16	0	0	0	0	-3.5527136788005e-15	0	0	-3.5527136788005e-15	0	0	0	0	0	0	0	0	0	1.77635683940025e-15	0	0	0	0	0	0	0	-1.77635683940025e-15	0	0	0	0	0	0	0	0	0	0	0	1.77635683940025e-15	0	0	0	0	0	0	0	0	0	0	0	0	0	0	0	4.44089209850063e-16	0	0	0	0	0	0	0	-1.77635683940025e-15	0	0	0	0	0	-1.77635683940025e-15	0	0	0	0	0
chrV_504506_A_G_-	YER163C_chrV_504506_A_G_72_2	NA	-0.154549068587544	UpStream	TRUE	TRUE	FALSE	FALSE	TRUE	FALSE	FALSE	TRUE	-0.946786483027757	1	73	1	0	-1	0	1	0	0	0	0.375	1.01785714285714	6.7743712602136	NA	NA	6	753	215	84	724	NA	0	0.332	0.668	0	0	0	0	0	0	0	0	0	0	0	0	0	0	0	0	0	0	0	0	0	0	0	0	0	0	0	0	0	0	0	0	0	0	0	0	0	0	0	0	0	0	0	0	0	0	0	0	0	0	0	0	0	0	0	0	0	0	0	0	0	0	0	0	0	0	0	0	0	0	0	0	0	0	-6.87	0	0	0	0	0	0	0	0	0	0	0	0	0	0	0	0	0	0	0	0	0	0	0	0	0	0	0	0	0	0	0	0	0	0	0	0	0	0	0	0	0	0	0	0	0	0	0	0	0	0	0	0	0	0	0	0	0	0	0	0	0	0	0	0	0	0	0	0	0	0	0	0	0	0	0	0	0	0	0	0	0	0	0	0	0	0	0	0	0	0	0	0	0	0	0	0	0	0	0	0	0	0	0	0	0	0	0	0	0	0	0	0	0	0	0	0	0	0	0	0	0	0	0	0	0	0	0	0	0	0	0	0	0	0	0	0	0	0	0	0	0	0	0	0	0	0	0	0	0	0	0	0	0	0	0	0	0	0	0	0	0	0	0	0	0	0	0	0	0	0	0	0	0	0	0	0	0	0	0	0	0	0	0	0	0	0	0	0	0	0	0	0	0	0	0	-6.87	0	0	0	0	0	0	0	0	0	0	0	0	0	0	0	0	0	0	0	0	0	0	0	0	0	0	0	0	0	0	0	0	0	0	0	0	0	0	0	0	0	0	0	0	0	0	0	0	0	0	0	0	0	0	0	0	0	0	0	0	0	0	0	0	0	0	0	0	0	0	0	0	0	0	0	0	0	0	0	0	0	0	0	0	0	0	0	0	0	0	0	0	0	0	0	0	0	0	0	0	0	0	0	0	0	0	0	0	0	0	0	0	0	0	0	0	0	0	0	0	0	0	0	0	0	0	0	0	0	0	0	0	0	0	0	0	0	0	0	0	0	0	0	0	0	0	0	0	0	0	0	0	0	0	0	0	0	0	0	0	0	0	0	0	0	0	0	0	0	0	0	0	0	0	0	0	0	0	0	0	0	0	0	0	0	0	0	0	0	0	0	0	0	0	0	-1	0	0	0	0	0	0	0	0	0	0	0	0	0	0	0	0	0	0	0	0	0	0	0	0	0	0	0	0	0	0	0	0	0	0	0	0	0	0	0	0	0	0	0	0	0	0	0	0	0	0	0	0	0	0	0	0	0	0	0	0	0	0	0	0	0	0	0	0	0	0	0	0	0	0	0	0	0	0	0	0	0	0	0	0	0	0	0	0	0	0	0	0	0	0	0	0	0	0	0	0	0	0	0	0	0	0	0	0	0	0	0	0	0	0	0	0	0	0	0	0	0	0	0	0	0	0	0	0	0	0	0	0	0	0	0	0	0	0	0	0	0	0	0	0	0	0	0	0	0	0	0	0	0	0	0	0	0	0	0	0	0	0	0	0	0	0	0	0	0	0	0	0	0	0	0	0	0	0	0	0	0	0	0	0	0	0	0	0	0	0	0	0	0	0	0	0	0	0	0	0	0	0	0	0	0	0	0	0	0	0	0	0	0	0	0	0	0	0	0	0	0	0	0	0	0	0	0	0	0	0	0	0	0	0	0	0	0	0	0	0	0	0	0	0	0	0	0	0	0	0	0	0	0	0	0	0	0	0	0	0	0	0	0	0	0	0	0	0	0	0	0	0	0	0	0	0	0	0	0	0	0	0	0	0	0	0	0	0	0	0	0	0	0	0	0	0	0	0	0	0	0	0	0	0	0	0	0	0	0	0	0	0	0	0	0	0	0	0	0	0	0	0	0	0	0	0	0	0	0	0	0	0	0	0	0	0	0	0	0	0	0	0	0	0	0	0	0	0	0	0	0	0	0	0	0	0	0	0	0	0	0	0	0	0	0	0	0	0	0	0	0	0	0	0	0	0	0	0	0	0	0	0	0	0	0	0	0	0	0	0	0	0	0	0	0	0	0	0	0	0	0	0	0	0	0	0	0	0	0	0	0	0	0	0	0	0	0	0	0	0	0	0	0	0	0	0	0	0	0	0	0	0	0	0	0	0	0	0	0	0	0	0	0	0	0	0	0	0	0	0	0	0	0	0	0	0	0	0	0	0	0	0	0	0	0	0	0	0	0	0	0	0	0	0	0	0	0	0	0	0	0	0	0	0	0	0	0	0	0	0	0	0	0	0	0	0	0	0	0	0	0	0	0	0	0	0	0	0	0	0	0	0	0	0	0	0	0	0	0	0	0	0	0	0	0	0	0	0	0	0	0	0	0	0	0	0	0	0	0	0	0	0	0	0	0	0	0	0	0	0	0	0	0	0	0	0	0	0	0	0	0	0	0	0	0	0	0	0	0	0	0	0	0	0	0	0	0	0	0	0	0	0	0	0	0	0	0	0	0	0	0	0	0	0	0	0	0	0	0	0	0	0	0	0	0	0	0	0	0	0	0	0	0	0	0	0	0	0	0	0	0	0	0	0	0	0	0	0	0	0	0	0	0	0	0	0	0	0	0	0	0	0	0	0	0	0	0	0	0	0	0	0	0	0	0	0	0	0	0	0	0	0	0	0	0	0	0	0	0	0	0	0	0	0	0	0	0	0	0	0	0	0	0	0	0	0	0	0	0	0	0	0	0	0	0	0	0	0	0	0	0	0	0	0	0	0	0	0	0	0	0	0	0	0	0	0	0	0	0	0	0	0	0	0	0	0	0	0	0	0	0	0	0	0	0	0	0	0	0	0	0	0	0	0	0	0	0	0	0	0	0	0	0	0	0	0	0	0	0	0	0	0	0	0	0	0	0	0	0	0	0	0	0	0	0	0	0	0	0	0	0	0	0	-6.87	0	0	0	0	0	0	0	0	0	0	0	0	0	0	0	0	0	0	0	0	0	0	0	0	0	0	0	0	0	0	0	0	0	0	0	0	0	0	0	0	0	0	0	0	0	0	0	0	0	0	0	0	0	0	0	0	0	0	0	0	0	0	0	0	0	0	0	0	0	0	0	0	0	0	0	0	0	0	0	0	0	0	0	0	0	0	0	0	0	0	0	0	0	0	0	0	0	0	0	0	0	0	0	0	0	0	0	0	0	0	0	0	0	0	0	0	0	0	0	0	0	0	0	0	0	0	0	0	0	0	0	0	0	0	0	0	0	0	0	0	0	0	0	0	0	0	0	0	0	0	0	0	0	0	0	0	0	0	0	0	0	0	0	0	0	0	0	0	0	0	0	0	0	0	0	0	0	0	0	0	0	0	0	0	0	0	0	0	0	0	0	0	0	0	0	-6.87	0	0	0	0	0	0	0	0	0	0	0	0	0	0	0	0	0	0	0	0	0	0	0	0	0	0	0	0	0	0	0	0	0	0	0	0	0	0	0	0	0	0	0	0	0	0	0	0	0	0	0	0	0	0	0	0	0	0	0	0	0	0	0	0	0	0	0	0	0	0	0	0	0	0	0	0	0	0	0	0	0	0	0	0	0	0	0	0	0	0	0	0	0	0	0	0	0	0	0	0	0	0	0	0	0	0	0	0	0	0	0	0	0	0	0	0	0	0	0	0	0	0	0	0	0	0	0	0	0	0	0	0	0	0	0	0	0	0	0	0	0	0	0	0	0	0	0	0	0	0	0	0	0	0	0	0	0	0	0	0	0	0	0	0	0	0	0	0	0	0	0	0	0	0	0	0	0	0	0	0	0	0	0	0	0	0	0	0	0	0	0	0	0	0	0	-1	0	0	0	0	0	0	0	0	0	0	0	0	0	0	0	0	0	0	0	0	0	0	0	0	0	0	0	0	0	0	0	0	0	0	0	0	0	0	0	0	0	0	0	0	0	0	0	0	0	0	0	0	0	0	0	0	0	0	0	0	0	0	0	0	0	0	0	0	0	0	0	0	0	0	0	0	0	0	0	0	0	0	0	0	0	0	0	0	0	0	0	0	0	0	0	0	0	0	0	0	0	0	0	0	0	0	0	0	0	0	0	0	0	0	0	0	0	0	0	0	0	0.58	0.37	5.15	0.57	0.81	0.579999999999999	0.56	-1.5	4.42	-3.81	2.02	-4	0.569999999999999	2.66	5.14	3.79	1.6	5.08	3.41	2.9	-4	0.27	0.58	0.58	0.58	-3.73	-0.859999999999999	3.22	-1.73	0.58	5.15	-2.28	0.630000000000001	1.21	5.15	-4	2.37	1.27	3.29	5.11	1.82	4.97	5.15	4.94	3.22	-0.0200000000000005	5.15	-0.16	0.58	0.56	-2.16	4.44	1.17	2.15	-2.67	1.52	1.1	-6.33	0.58	0.91	4.28	-3.17	3.82	4.52	0.81	-0.470000000000001	-0.34	0.56	-6.33	0.119999999999999	0.580000000000002	0.18	1.14	0.580000000000002	5.19	0.24	5.21	2.66	4.42	4.68	-4.45	-6.16	-3.41	0.579999999999998	-4.92	-4.45	0.0100000000000007	-4.16	0.57	-4.44	0.94	-4.94	-1.66	3.05	3.42	5.74000000000001	0.580000000000002	-2.89	2.48	0.0299999999999994	-0.860000000000001	2.98	0.0800000000000018	-1.39	0.57	2.49	0.969999999999999	0.570000000000001	1.83	-0.2	1.75	0.98	2.97	-1.98	0.88	-1.59	-1.4	3.32	0.3	4.92	-0.669999999999999	0.86	0.99	2.23	0.579999999999998	0.270000000000003	1.07	0.52	7.48	7.48	-6.33	-6.24	-0.810000000000002	1.96	3.01	1.17	1.65	0.430000000000001	0.00999999999999979	0.3	0.69	1.47	0.130000000000001	4.01	-2	1.19	-0.34	-2.27	-0.220000000000001	-1.34	5.26	2.7	-2.51	1.47	-1.41	-0.0299999999999994	3.23	3.1	1.15	-0.66	0.540000000000001	0.33	2.79	1.65	0.46	-0.550000000000002	0.0499999999999998	1.42	-4	0.290000000000002	0.58	-0.81	5.02	4.76	0.58	-2.74	-1.87	-2.54	-1.82	-3.57	-3.81	-0.3	-2.49	-2.03	-0.510000000000002	0.9	3.21	-1.73	-2.82	-0.86	-0.0499999999999998	1.09	0.58	0.58	0.58	-1.38	0.211666666666668	2.495	-0.51	0.263999999999999	-0.227142857142857	0.578571428571427	0.576666666666668	1.88	2.602	0.334285714285715	1.30714285714286	-1.06375	1.43125	1.16857142857143	0.676666666666666	1.99571428571428	2.32	3.8	3.18142857142857	0.578571428571429	0.786666666666665	0.963750000000001	-0.11142857142857	0.113333333333333	0.58	0.998571428571429	2.04333333333333	0.738571428571429	-0.0712500000000009	-1.55375	3.82166666666667	-0.148888888888889	0.855882352941176	0.677692307692308	1.41555555555555	-0.177500000000002	1.21928571428571	-0.23	1.15444444444444	2.1575	0.5	0.997777777777777	-0.698571428571427	3.03230769230769	0.00583333333333336	1.56	0.448333333333331	0.110833333333334	0.385	-0.00250000000000128	-0.19	-0.0150000000000006	0.72125	0.41875	-0.305999999999999	-0.0566666666666666	1.08111111111111	1.15466666666666	-0.225000000000001	-0.731111111111112	1.10142857142857	0.226153846153846	1.19857142857143	0.84375	-1.08454545454546	1.104	-0.318	2.083	-2.6625	-1.09909090909091	0.537142857142854	0.726666666666667	2.04	0.411250000000001	1.92833333333333	-1.98277777777778	0.126249999999999	1.48166666666667	-1.42375	0.485714285714284	0.638333333333332	-0.459	0.38875	3.35125	-0.584666666666664	-2.35166666666667	1.19857142857143	-1.278	0.571666666666667	1.01272727272727	-0.422142857142857	0.41	-0.645	0.677499999999998	0.872500000000002	2.20294117647059	1.216	-0.662500000000001	0.987500000000001	0.983749999999997	0.897777777777776	1.60666666666667	0.274374999999999	2.10818181818182	-1.62	-0.216666666666665	0.744166666666666	0.689230769230769	-0.0429999999999993	0.624705882352941	1.33818181818182	-0.303000000000001	0.62125	0.010625000000001	0.0379999999999998	-0.494285714285715	1.05571428571429	1.305	1.594375	2.43692307692308	-0.359999999999999	1.114	0.571428571428571	1.67636363636364	1.15181818181818	3.17176470588235	-0.0600000000000023	1.08	0.0890909090909062	-0.983333333333334	-3.85941176470588	-1.23272727272727	2.17444444444444	1.63454545454546	1.15416666666667	-1.52272727272727	1.113	-0.238000000000001	-0.908999999999999	0.31818181818182	0.195714285714285	1.35714285714286	0.315555555555557	0.741111111111111	0.687272727272727	-0.0649999999999977	1.366	-0.363333333333334	1.04	0.00375000000000014	1.375	1.25375	-1.18181818181818	2.01888888888889	0.341111111111109	-0.350000000000001	0.493749999999999	1.327	0.144	-0.327999999999999	2.502	1.15166666666667	2.22666666666667	1.49066666666667	0.778499999999999	1.07	1.41846153846154	1.3875	-0.125555555555556	-0.00818181818181785	1.37888888888889	0.0166666666666657	2.06	2.23	1.31090909090909	-1.237	-0.863333333333333	0.312222222222221	-1.24769230769231	0.909999999999998	2.3875	0.232666666666667	-0.893333333333333	0.735555555555559	-0.778823529411763	1.27	1.254	1.38	1.778	0.0478947368421068	1.226	0.833636363636364	1.35277777777778	0.489999999999998	0.406875000000003	0.347619047619046	-1.66	-0.56	0.58	0.95	-0.72	-4	0.579999999999999	-0.61	-0.22	-4	-3.28	5.15	2.13	-4	-1.7	1.47	5.15	4.8	-1.04	1.16	0.58	0.0699999999999994	1.74	5.15	-0.58	-1.42	-3.64	0.100000000000001	-3.9	0.58	0.58	-1.91	2.07	1.11	3.73	0.58	3.56	2.66	-2.08	1.49	0.57	1.53	1.64	-2.33	1.39	-1.02	-0.81	2.54	3.64	5.15	3.92	2.14	5.15	-0.34	-3.81	-2.04	0.82	0.300000000000001	7.31	7.48	0.0100000000000016	-2.71	4.96	1.77	-3.48	-0.28	-0.63	1.85	-3.84	5.06	0.580000000000002	0.15	-2.99	-0.120000000000001	-0.88	-0.12	7.47	1.57	-1.92	0.579999999999999	-4.33	-3.61	1.52	2.57	-2.78	-4.45	0.580000000000001	2.35	4.96	-0.56	2.8	-0.309999999999999	-3.44	1.02	2.65	1.4	-0.109999999999999	-1.78	4.5	0.580000000000002	3.24	-1.75	-0.860000000000001	-0.530000000000001	-3.24	-6.27	0.38	1.37	0.49	1.63	-1.84	2.24	0.0100000000000002	-2.29	-0.76	-2.74	-0.17	3.79	0.22	-0.87	-0.4	-1.02	0.97	0.840000000000001	0.579999999999998	6.93	4.6	0.43	3.31	0.57	2.71	-6.29	0.790000000000003	-5.09	-1.49	4.76000000000001	4.16	0.95	-0.43	-1.08	-0.23	0.73	-0.169999999999998	0.0299999999999994	0.5	0.580000000000001	-0.14	-0.0600000000000001	0.85	4.74	2.31	1.55	-3.01	0.64	-1.88	5.37	-2.19	4.28	0.4	-0.9	-1.59	2.73	-0.13	-0.9	1.01	0.58	1	-1.96	-4	0.159999999999998	0.58	-2.78	-1.71	-1.3	-3.97	-2.48	-1.87	-0.38	-2.31	-1.39	-3.81	-0.2	-1.93	0.58	-0.619999999999999	1.37	3.91	-3.3	-2.82	0.94	0.58	-3.06	0.58	-1.02	-0.23	0.13	-0.316666666666666	1.89	1.055	-0.304	-0.894285714285715	-1.77	-0.946666666666667	0.381666666666668	1.904	-0.619999999999999	-2.38285714285714	-0.282500000000001	2.83625	0.800000000000001	0.724444444444444	0.869999999999999	2.948	3.62	0.494285714285715	-0.98	1.82166666666667	1.5725	2.96285714285714	0.210000000000001	2.678	0.0571428571428569	2.11833333333333	1.40285714285714	0.6525	-0.678750000000001	-0.635	-0.00111111111110951	0.521764705882351	0.563076923076924	0.113333333333333	0.482500000000002	1.09071428571428	0.631250000000001	-1.08333333333333	-0.110833333333334	0.265000000000001	0.342222222222222	0.450714285714287	1.22384615384615	0.634166666666665	1.32	1.3725	0.226666666666667	0.328999999999999	2.56	0.37	-0.16625	1.96125	-1.26	-1.18	-0.101111111111111	-0.326666666666667	1.05066666666666	-2.89416666666667	3.73333333333333	1.92571428571429	0.286153846153846	0.572857142857142	0.805	-1.92181818181818	-0.0860000000000003	0.201000000000001	2.494	-2.24416666666667	-0.830000000000002	-0.387857142857143	-0.0226666666666695	-0.65	-0.0837500000000002	1.831	0.689444444444444	1.4225	1.34388888888889	-1.58875	0.525714285714287	-1.86	-1.558	-0.68125	2.69375	0.0973333333333315	-2.35166666666667	-1.30571428571429	1.734	0.0216666666666647	0.360909090909091	0.548571428571428	-0.379000000000001	-0.746	-0.18	-1.38375	1.39	0.972666666666669	-1.715	0.998749999999998	2.48375	-0.784444444444443	0.254999999999999	-1.345625	1.76090909090909	-0.158333333333333	-0.144166666666667	1.15	1.21846153846154	-0.178	0.948235294117647	0.187272727272727	1.603	0.95875	-0.185625	0.65	-0.411428571428571	1.63428571428571	1.15875	1.0875	-0.670000000000002	-0.236000000000001	1.022	0.17	1.01454545454546	-1.78818181818182	3.27882352941177	1.41066666666667	-0.288	0.173636363636366	-2.19222222222222	-1.56411764705882	-3.03818181818182	1.17	-0.494545454545452	0.445833333333333	0.643636363636368	0.687000000000001	0.898000000000001	-0.931000000000001	-0.123636363636363	2.73857142857143	0.668571428571429	0.396666666666667	0.575555555555555	1.12272727272727	1.50142857142857	1.652	0.997777777777777	1.12428571428571	2.4475	1.07125	0.959999999999999	-1.25181818181818	-0.35	1.25111111111111	0.868461538461538	-0.332500000000001	0.782999999999999	-0.247000000000001	-0.286999999999999	2.23	2.11	-1.155	1.828	0.901499999999999	0.946	1.91230769230769	0.0587500000000016	1.04222222222222	-0.149090909090908	1.39722222222222	0.108888888888888	0.00636363636363591	0.0209090909090914	-1.31909090909091	-1.581	-0.859999999999999	0.331111111111111	-0.973846153846155	1.49285714285714	2.3875	-0.439333333333334	-0.925000000000001	-0.357777777777779	-0.237058823529413	2.31	0.174999999999999	-1.05125	1.786	-0.119473684210526	0.886999999999999	0.210909090909089	1.36833333333333	-0.374545454545457	-0.00187500000000185	0.458571428571428	0.00999999999999979	0.37	1.08	0.57	0.81	-2.12	0.569999999999999	-0.61	-0.22	-4	-1.34	3.8	0.569999999999999	2.66	0.580000000000002	1.47	1.6	4.8	-1.04	1.16	-4	0.27	0.58	0.58	0.58	-1.42	-3.4	3.22	-1.73	0.58	5.15	-2.28	1.57	1.11	5.15	-4	2.37	1.32	3.29	1.49	1.82	4.76	5.15	1.1	3.22	-1.02	-0.81	-0.16	2.36	3.51	3.09	4.44	2.57	2.14	-3.24	0.86	0.82	-6.33	7.31	0.91	4.28	-3.17	4.96	3.71	-1.4	-0.28	-0.63	0.56	-6.33	5.06	0.580000000000002	0.15	-2.99	-0.120000000000001	2.29	0.24	5.45	2.66	3.1	3.62	-4.45	-3.61	1.47	2.57	-4.92	-4.45	0.580000000000001	-4.16	4.96	-0.56	2.34	-0.309999999999999	-1.68	1.78	3.42	5.74000000000001	-0.109999999999999	-2.89	2.48	0.0299999999999994	3.19	-1.66	-0.860000000000001	-0.950000000000003	0.57	-2.79	0.969999999999999	1.29	1.83	0.280000000000001	1.34	0.98	2.35	-1.98	0.88	-1.84	-0.74	3.79	0.22	-0.87	-0.669999999999999	0.86	0.99	2.23	0.579999999999998	6.93	4.6	0.43	5.23	7.48	-6.33	-6.29	0.790000000000003	-5	3.01	3.75	1.65	0.95	-0.43	0.16	0.69	1.47	0.130000000000001	1.57	0.5	1.19	-0.169999999999999	-0.79	0.769999999999999	-1.34	2.31	1.55	-2.51	0.64	-1.88	5.37	0.4	4.08	0.4	-0.66	-1.59	1.13	-0.13	-0.9	0.770000000000002	0.58	1	-1.96	-4	0.159999999999998	0.58	-2.78	-1.71	-1.3	-3.97	-2.74	-1.87	-0.38	-1.82	-3.57	-3.81	-0.2	-2.49	0.58	-0.510000000000002	0.9	3.91	-1.73	-2.82	-0.86	0.58	1.09	0.58	0.58	0.58	0.13	-0.0525000000000002	2.1925	0.272500000000001	-0.0200000000000005	-0.560714285714287	-0.595714285714285	-0.184999999999999	1.13083333333333	2.253	-0.142857142857142	-0.537857142857143	-0.673125000000001	2.13375	0.984285714285715	0.700555555555557	1.43285714285714	2.634	3.71	1.83785714285714	-0.200714285714284	1.30416666666667	1.268125	1.42571428571429	0.161666666666667	1.629	0.527857142857142	2.08083333333333	1.07071428571428	0.290625	-1.11625	1.59333333333333	-0.0750000000000011	0.688823529411764	0.620384615384616	0.764444444444445	0.1525	1.155	0.200625	0.0355555555555558	1.02333333333333	0.3825	0.669999999999998	-0.123928571428571	2.12807692307693	0.32	1.44	0.910416666666666	0.168749999999999	0.356999999999999	1.27875	0.0899999999999999	-0.0906249999999993	1.34125	-0.420625	-0.742999999999999	-0.0788888888888888	0.377222222222223	1.10266666666666	-1.55958333333333	1.50111111111111	1.51357142857143	0.256153846153847	0.885714285714284	0.824374999999999	-1.50318181818182	0.509	-0.0585000000000004	2.2885	-2.45333333333333	-0.964545454545455	0.0746428571428552	0.352	0.694999999999999	0.16375	1.84621052631579	-0.646666666666668	0.774375000000003	1.41277777777778	-1.50625	0.505714285714285	-0.610833333333336	-1.0085	-0.14625	3.0225	-0.243666666666662	-2.35166666666667	-0.0535714285714288	0.227999999999998	0.296666666666667	0.686818181818182	0.0632142857142863	0.0154999999999959	-0.695499999999999	0.248749999999998	-0.255624999999998	1.79647058823529	1.09433333333333	-1.18875	0.993124999999999	1.73375	0.0566666666666649	0.930833333333334	-0.535625	1.93454545454545	-0.889166666666666	-0.180416666666666	0.947083333333333	0.953846153846154	-0.1105	0.786470588235294	0.762727272727273	0.649999999999999	0.789999999999999	-0.0875000000000004	0.343999999999999	-0.452857142857143	1.345	1.231875	1.3409375	0.883461538461539	-0.298	1.068	0.370714285714286	1.34545454545455	-0.31818181818182	3.22529411764705	0.675333333333334	0.396000000000001	0.131363636363638	-1.58777777777778	-2.71176470588235	-2.13545454545455	1.67222222222222	0.57	0.800000000000001	-0.439545454545456	0.899999999999999	0.33	-0.920000000000002	0.0972727272727276	1.46714285714286	1.01285714285714	0.356111111111112	0.658333333333335	0.905000000000001	0.718214285714286	1.509	0.317222222222222	1.08214285714286	1.225625	1.223125	1.106875	-1.21681818181818	0.834444444444444	0.796111111111111	0.259230769230772	0.0806249999999995	1.055	-0.0515000000000008	-0.307499999999999	2.366	1.63083333333333	0.535833333333334	1.65933333333333	0.84	1.008	1.66538461538462	0.723125000000001	0.458333333333332	-0.0786363636363649	1.38805555555556	0.0627777777777769	1.03318181818182	1.12545454545455	-0.00409090909090892	-1.409	-0.861666666666667	0.321666666666667	-1.11076923076923	1.20142857142857	2.3875	-0.103333333333333	-0.909166666666668	0.188888888888886	-0.507941176470588	1.79	0.714499999999999	0.164375	1.782	-0.0357894736842113	1.0565	0.522272727272728	1.36055555555556	0.0577272727272735	0.202499999999997	0.403095238095238
chrV_504710_T_C_-	YER163C_chrV_504710_T_C_72_2	FALSE	-0.0495272721613019	UpStream	TRUE	TRUE	FALSE	FALSE	TRUE	FALSE	TRUE	FALSE	-0.536668968605847	1	73	1	0	0	-1	0	1	0	1	0.394736842105263	1.01694915254237	6.7743712602136	NA	NA	6	753	215	84	928	6.41	0	0.056	0.056	0	0	0	0	0	0	0	0	0	0	0	0	0	0	0	0	0	0	0	0	0	0	0	0	0	0	0	0	0	0	0	0	0	0	0	0	0	0	0	0	0	0	0	0	0	0	0	0	0	0	0	0	0	0	-6.08	0	0	0	0	0	0	0	0	0	0	0	0	0	0	0	0	0	0	0	0	0	0	0	0	0	0	0	0	0	0	0	0	0	0	0	0	0	0	0	0	0	0	0	0	0	0	0	0	0	0	0	0	0	0	0	0	0	0	0	0	0	0	0	0	0	0	0	0	0	0	0	0	0	0	0	0	0	0	0	0	0	0	0	0	0	0	0	0	0	0	0	0	0	0	0	0	0	0	0	0	0	0	0	0	0	0	0	0	0	0	0	0	0	0	0	0	0	0	0	0	0	0	0	0	0	0	0	0	0	0	0	0	0	0	0	0	0	0	0	0	0	0	0	0	0	0	0	0	0	0	0	0	0	0	0	0	0	0	0	0	0	0	0	0	0	0	0	0	0	0	0	0	0	0	0	0	0	0	0	0	0	0	0	0	0	0	0	0	0	0	0	0	0	0	0	-6.08	0	0	0	0	0	0	0	0	0	0	0	0	0	0	0	0	0	0	0	0	0	0	0	0	0	0	0	0	0	0	0	0	0	0	0	0	0	0	0	0	0	0	0	0	0	0	0	0	0	0	0	0	0	0	0	0	0	0	0	0	0	0	0	0	0	0	0	0	0	0	0	0	0	0	0	0	0	0	0	0	0	0	0	0	0	0	0	0	0	0	0	0	0	0	0	0	0	0	0	0	0	0	0	0	0	0	0	0	0	0	0	0	0	0	0	0	0	0	0	0	0	0	0	0	0	0	0	0	0	0	0	0	0	0	0	0	0	0	0	0	0	0	0	0	0	0	0	0	0	0	0	0	0	0	0	0	0	0	0	0	0	0	0	0	0	0	0	0	0	0	0	0	0	0	0	0	0	0	0	0	0	0	0	0	0	0	0	0	0	0	0	0	0	0	0	-1	0	0	0	0	0	0	0	0	0	0	0	0	0	0	0	0	0	0	0	0	0	0	0	0	0	0	0	0	0	0	0	0	0	0	0	0	0	0	0	0	0	0	0	0	0	0	0	0	0	0	0	0	0	0	0	0	0	0	0	0	0	0	0	0	0	0	0	0	0	0	0	0	0	0	0	0	0	0	0	0	0	0	0	0	0	0	0	0	0	0	0	0	0	0	0	0	0	0	0	0	0	0	0	0	0	0	0	0	0	0	0	0	0	0	0	0	0	0	0	0	0	0	0	0	0	0	0	0	0	0	0	0	0	0	0	0	0	0	0	0	0	0	0	0	0	0	0	0	0	0	0	0	0	0	0	0	0	0	0	0	0	0	0	0	0	0	0	0	0	0	-6.42	0	0	0	0	0	0	0	0	0	0	0	0	0	0	0	0	0	0	0	0	0	0	0	0	0	0	0	0	0	0	0	0	0	0	0	0	0	0	0	0	0	0	0	0	0	0	0	0	0	0	0	0	0	0	0	0	0	0	0	0	0	0	0	0	0	0	0	0	0	0	0	0	0	0	0	0	0	0	0	0	0	0	0	0	0	0	0	0	0	0	0	0	0	0	0	0	0	0	0	0	0	0	0	0	0	0	0	0	0	0	0	0	0	0	0	0	0	0	0	0	0	0	0	0	0	0	0	0	0	0	0	0	0	0	0	0	0	0	0	0	0	0	0	0	0	0	0	0	0	0	0	0	0	0	0	0	0	0	0	0	0	0	0	0	0	0	0	0	0	0	0	0	0	0	0	0	0	0	0	0	0	0	0	0	0	0	0	0	0	0	0	0	0	0	0	-6.42	0	0	0	0	0	0	0	0	0	0	0	0	0	0	0	0	0	0	0	0	0	0	0	0	0	0	0	0	0	0	0	0	0	0	0	0	0	0	0	0	0	0	0	0	0	0	0	0	0	0	0	0	0	0	0	0	0	0	0	0	0	0	0	0	0	0	0	0	0	0	0	0	0	0	0	0	0	0	0	0	0	0	0	0	0	0	0	0	0	0	0	0	0	0	0	0	0	0	0	0	0	0	0	0	0	0	0	0	0	0	0	0	0	0	0	0	0	0	0	0	0	0	0	0	0	0	0	0	0	0	0	0	0	0	0	0	0	0	0	0	0	0	0	0	0	0	0	0	0	0	0	0	0	0	0	0	0	0	0	0	0	0	0	0	0	0	0	0	0	0	0	0	0	0	0	0	0	0	0	0	0	0	0	0	0	0	0	0	0	0	0	0	0	0	0	-1	0	0	0	0	0	0	0	0	0	0	0	0	0	0	0	0	0	0	0	0	0	0	0	0	0	0	0	0	0	0	0	0	0	0	0	0	0	0	0	0	0	0	0	0	0	0	0	0	0	0	0	0	0	0	0	0	0	0	0	0	0	0	0	0	0	0	0	0	0	0	0	0	0	0	0	0	0	0	0	0	0	0	0	0	0	0	0	0	0	0	0	0	0	0	0	0	0	0	0	0	0	0	0	0	0	0	0	0	0	0	0	0	0	0	0	0	0	0	0	0	0	0	0	0	0	0	0	0	0	0	0	0	0	0	0	0	0	0	0	0	0	0	0	0	0	0	0	0	0	0	0	0	0	0	0	0	0	0	0	0	0	0	0	0	0	0	0	0	0	0	0	0	0	0	0	0	0	0	0	0	0	0	0	0	0	0	0	0	0	0	0	0	0	0	0	-6.42	0	0	0	0	0	0	0	0	0	0	0	0	0	0	0	0	0	0	0	0	0	0	0	0	-6.08	0	0	0	0	0	0	0	0	0	0	0	0	0	0	0	0	0	0	0	0	0	0	0	0	0	0	0	0	0	0	0	0	0	0	0	0	0	0	0	0	0	0	0	0	0	0	0	0	0	0	0	0	0	0	0	0	0	0	0	0	0	0	0	0	0	0	0	0	0	0	0	0	0	0	0	0	0	0	0	0	0	0	0	0	0	0	0	0	0	0	0	0	0	0	0	0	0	0	0	0	0	0	0	0	0	0	0	0	0	0	0	0	0	0	0	0	0	0	0	0	0	0	0	0	0	0	0	0	0	0	0	0	0	0	0	0	0	0	0	0	0	0	0	0	0	0	0	0	0	0	0	0	0	0	0	0	0	0	0	0	0	0	0	0	0	0	0	0	0	0	-6.42	0	0	0	0	0	0	0	0	0	0	0	0	0	0	0	0	0	0	0	0	0	0	0	0	-6.08	0	0	0	0	0	0	0	0	0	0	0	0	0	0	0	0	0	0	0	0	0	0	0	0	0	0	0	0	0	0	0	0	0	0	0	0	0	0	0	0	0	0	0	0	0	0	0	0	0	0	0	0	0	0	0	0	0	0	0	0	0	0	0	0	0	0	0	0	0	0	0	0	0	0	0	0	0	0	0	0	0	0	0	0	0	0	0	0	0	0	0	0	0	0	0	0	0	0	0	0	0	0	0	0	0	0	0	0	0	0	0	0	0	0	0	0	0	0	0	0	0	0	0	0	0	0	0	0	0	0	0	0	0	0	0	0	0	0	0	0	0	0	0	0	0	0	0	0	0	0	0	0	0	0	0	0	0	0	0	0	0	0	0	0	0	0	0	0	0	0	-1	0	0	0	0	0	0	0	0	0	0	0	0	0	0	0	0	0	0	0	0	0	0	0	0	-1	0	0	0	0	0	0	0	0	0	0	0	0	0	0	0	0	0	0	0	0	0	0	0	0	0	0	0	0	0	0	0	0	0	0	0	0	0	0	0	0	0	0	0	0	0	0	0	0	0	0	0	0	0	0	0	0	0	0	0	0	0	0	0	0	0	0	0	0	0	0	0	0	0	0	0	0	0	0	0	0	0	0	0	0	0	0	0	0	0	0	0	0	0	0	0	0	0	0	0	0	0	0	0	0	0	0	0	0	0	0	0	0	0	0	0	0	0	0	0	0	0	0	0	0	0	0	0	0	0	0	0	0	0	0	0	0	0	0	0	0	0	0.57	4.39	3.5	1.95	0.79	-4	0.58	0.58	3.5	-3.19	-3.61	0.42	4.57	2.17	0.58	4.08	1.67	4.36	0.51	-1.29	3.47	2.81	5.15	-4	2.51	-1.31	5.15	1.27	-0.539999999999999	-4	-2.41	-1.26	0.51	-2.54	-1.25	1.78	-2.83	-2.95	-3.73	2.21	1.27	-1.91	4.53	1.68	-3.94	-0.34	3.05	0.8	1.39	5.15	0.390000000000001	-2.13	5.15	-3.98	5.53	0.489999999999999	0.82	5.09	-1.9	1.75	1.26	-0.42	-3.81	1.55	-6.33	-1.69	1.1	2.82	-3.84	-4.36	0.579999999999998	-0.279999999999999	-1.15	3	-1.22	-0.12	4.56	2.27	-0.130000000000003	0.579999999999998	-4.43	1.27	1.03	4.71	1.68	-5.51	-3.81	-2.5	-3.81	-0.56	-0.25	-6.24	-5.33	4.42	-4.15	0.579999999999998	-3.22	-1.78	5.43	2.91	0.960000000000002	1.81	1.32	4.3	-3.81	0.579999999999998	1.01	0.470000000000001	-1.8	0.189999999999999	1.18	2.03	3.8	1.18	3.45	-1.04	2.93	1.23	1.51	-0.649999999999999	-1.78	3.6	-1.18	2.07	0.57	2.47	4.6	4.4	-1.8	-6.28	-0.27	-5.51	-0.800000000000001	-5.63	4.74	-0.489999999999999	0.579999999999998	3.35	0.24	-2.97	1.82	-0.919999999999999	4.97	0.0300000000000002	0.0199999999999996	2.05	3.85	0.8	4.53	0.260000000000001	2.31	0.819999999999999	-3.01	-0.8	-4.02	0.140000000000001	-0.81	4.4	-3.12	3.93	1.09	2.17	-0.990000000000002	5.07	-0.68	0.58	3.82	1.17	0.58	-8.88178419700125e-16	0.579999999999999	-3.97	-1.78	-1.95	-1.19	-2.82	-0.98	-3.88	-2.67	-1.39	5.15	-0.33	0.13	-1.64	-0.520000000000001	0.58	-3.17	-0.52	1.38	-4	0.579999999999999	-0.69	0.58	0.58	0.58	-1.07	-0.316666666666666	1.89	1.055	-0.304	-0.894285714285714	-1.77	-0.946666666666665	0.381666666666668	1.904	-0.619999999999999	-2.38285714285714	-0.282500000000001	2.83625	0.800000000000001	0.724444444444444	0.869999999999999	2.948	3.62	0.494285714285715	-0.980000000000002	1.82166666666667	1.5725	2.96285714285714	0.210000000000001	2.678	0.0571428571428569	2.11833333333333	1.40285714285714	0.6525	-0.678750000000001	-0.634999999999998	-0.00111111111111306	0.521764705882351	0.563076923076922	0.113333333333332	0.482500000000002	1.09071428571428	0.63125	-1.08333333333333	-0.110833333333336	0.264999999999999	0.342222222222222	0.450714285714284	1.22384615384615	0.634166666666667	1.32	1.3725	0.226666666666667	0.329000000000001	2.56	0.37	-0.16625	1.96125	-1.26	1.9735	-0.101111111111111	-0.326666666666666	1.05066666666667	-2.89416666666667	3.73333333333333	1.92571428571428	0.286153846153846	0.572857142857144	0.804999999999999	-1.92181818181818	-0.0860000000000003	0.201000000000001	2.494	-2.24416666666666	-0.83	-0.387857142857143	-0.0226666666666659	-0.65	-0.0837500000000002	1.831	0.689444444444444	1.4225	1.34388888888889	-1.58875	0.525714285714283	-1.86	-1.558	-0.68125	2.69375	0.0973333333333315	-2.35166666666667	-1.30571428571429	1.734	0.0216666666666647	0.36090909090909	0.548571428571428	-0.379000000000001	-0.746	-0.18	-1.38375	1.39	0.972666666666662	-1.715	0.998750000000001	2.48375	-0.784444444444443	0.255000000000001	-1.345625	1.76090909090909	-0.158333333333335	-0.144166666666667	1.15	1.21846153846154	-0.178000000000001	0.948235294117647	0.187272727272727	1.603	0.95875	-0.185625000000002	0.65	-0.411428571428572	1.63428571428572	1.15875	1.0875	-0.670000000000002	-0.236000000000001	1.022	0.169999999999999	1.01454545454546	-1.78818181818182	3.27882352941176	1.41066666666667	-0.287999999999997	0.173636363636366	-2.19222222222222	-1.56411764705883	-3.03818181818182	1.17	-0.494545454545456	0.445833333333333	0.643636363636364	0.686999999999998	0.898000000000001	-0.930999999999999	-0.123636363636365	2.73857142857143	0.668571428571427	0.396666666666667	0.575555555555557	1.12272727272727	1.50142857142857	1.652	0.997777777777777	1.12428571428572	2.4475	1.07125	0.959999999999999	-1.25181818181818	-0.35	1.25111111111111	0.868461538461538	-0.332500000000001	0.782999999999999	-0.247	-0.286999999999999	2.23	2.11	-1.155	1.828	0.9015	0.946	1.91230769230769	0.0587499999999999	1.04222222222222	-0.14909090909091	1.39722222222222	0.108888888888888	0.00636363636363768	0.0209090909090897	-1.31909090909091	-1.581	-0.86	0.33111111111111	-0.973846153846154	1.49285714285714	2.3875	-0.439333333333333	-0.925000000000001	-0.357777777777779	-0.237058823529413	2.31	0.175000000000001	-1.05125	1.786	-0.119473684210526	0.886999999999999	0.210909090909091	1.36833333333333	-0.374545454545455	-0.00187500000000185	0.458571428571428	0.57	5.15	-4	1.61	0.58	2.01	-4	1.9	4.42	0.579999999999999	3.73	-0.0399999999999991	5.03	-1.37	-1.11	2.7	2.16	4.22	4.62	5.15	-1.69	-1.94	0.579999999999998	-1.06	0.58	0.440000000000001	2.83	-1.96	-2.15	5.58	1.75	-1.99	0.58	-3.78	-0.529999999999999	-2.67	3.21	1.23	3.76	0.120000000000001	-2.06	0.580000000000002	-2.31	4.85	3.22	0.66	0.280000000000001	-3.7	0.549999999999997	-2.81	0.61	2.66	0.58	0.57	0.57	-2.83	2.38	0.18	4.45	0.91	1.15	2.53	-3.81	4.28	-6.21	2.77	-3.61	3.38	-0.269999999999999	0.120000000000001	0.580000000000002	-1.35	2.86	2.28	1.33	-2.77	5.67	3.69	-4.13	7.15	-6.16	7.48	0.99	4.76	5.8	-5.51	0.57	2.93	0.58	4.18	-1.33	-1.95	1.78	1.34	3.42	-1.26000000000001	-2.76	-2.89	0.579999999999998	0.580000000000002	5.61	4.3	0.58	-0.119999999999997	-3.81	-1.1	-1.65	2.85	1.09	-0.31	1.47	-0.68	3.47	3.28	1.84	-3.05	4.11	4.55	3.06	4.92	-1.89	1.98	-0.98	1.46	1.83	7.29	-6.27	0.579999999999998	4.29	-0.800000000000001	-1.34	-0.8	3.34	0.780000000000001	-4.94	0.579999999999998	-2.27	0.71	3.08	-1.72	-0.0499999999999989	0.92	4.8	4.01	3.45	-0.66	3.39	-0.170000000000001	3.49	-2.05	3.62	2.53	-2.51	4.5	-2.98	-2.45	-0.54	4.67	0.81	3.82	3.16	0.33	3.7	3.07	0.660000000000002	4.68	0.58	1.17	3.42	-1.53	0.58	-0.199999999999999	2.57	1.4	2.01	-1.82	-0.53	-0.52	-2.41	3.28	5.15	-0.63	0.31	0.58	0.44	2.61	0.399999999999999	5.15	1.76	-0.630000000000001	3.68	-3.19	0.58	3.68	3.16	2.24	0.211666666666666	2.495	-0.51	0.263999999999999	-0.227142857142857	0.578571428571427	0.576666666666666	1.88	2.602	0.334285714285715	1.30714285714286	-1.06375	1.43125	1.16857142857143	0.676666666666668	1.99571428571429	2.32	3.8	3.18142857142857	0.578571428571427	0.786666666666667	0.963750000000001	-0.111428571428572	0.113333333333333	0.58	0.998571428571429	2.04333333333333	0.738571428571428	-0.0712499999999991	0.678035714285715	3.82166666666667	-0.148888888888889	0.855882352941176	0.677692307692308	1.41555555555555	-0.1775	1.21928571428571	-0.229999999999999	1.15444444444444	2.1575	0.5	0.997777777777777	-0.69857142857143	3.03230769230769	0.00583333333333158	1.56	0.448333333333334	0.110833333333332	0.385000000000002	-0.00250000000000128	-0.19	-0.0150000000000006	0.721250000000001	0.418749999999999	-0.306000000000001	-0.0566666666666666	1.08111111111111	1.15466666666666	-0.224999999999998	-0.731111111111112	1.10142857142857	0.226153846153846	1.19857142857143	0.84375	-1.08454545454545	1.104	-0.318000000000001	2.083	-2.6625	-1.09909090909091	0.537142857142854	0.726666666666667	2.04	0.411250000000001	-0.134	-1.98277777777778	0.126250000000002	1.48166666666667	-1.42375	0.485714285714286	0.638333333333334	-0.459	0.38875	3.35125	-0.584666666666664	-2.35166666666667	1.19857142857143	-1.278	0.571666666666665	1.01272727272727	-0.422142857142859	0.409999999999997	-0.645	0.677499999999998	0.872499999999999	2.20294117647058	1.216	-0.6625	0.987499999999997	0.983750000000001	0.89777777777778	1.60666666666667	0.274374999999999	2.10818181818182	-1.62	-0.216666666666665	0.744166666666667	0.689230769230768	-0.043000000000001	0.624705882352941	1.33818181818182	-0.303000000000001	0.62125	0.010625000000001	0.0380000000000003	-0.494285714285715	1.05571428571429	1.305	1.594375	2.43692307692308	-0.360000000000001	1.114	0.571428571428571	1.67636363636363	1.15181818181818	3.17176470588235	-0.0599999999999987	1.08	0.0890909090909098	-0.983333333333334	-3.85941176470588	-1.23272727272727	2.17444444444444	1.63454545454545	1.15416666666667	-1.52272727272727	1.113	-0.238	-0.909000000000001	0.318181818181817	0.195714285714287	1.35714285714286	0.315555555555555	0.741111111111111	0.687272727272727	-0.0649999999999977	1.366	-0.363333333333334	1.04	0.00374999999999837	1.375	1.25375	-1.18181818181818	2.01888888888889	0.341111111111111	-0.349999999999998	0.49375	1.327	0.144	-0.327999999999998	2.502	1.15166666666667	2.22666666666667	1.49066666666667	0.778499999999999	1.07	1.41846153846154	1.3875	-0.125555555555554	-0.00818181818181785	1.37888888888889	0.0166666666666675	2.06	2.23	1.31090909090909	-1.237	-0.863333333333334	0.312222222222223	-1.24769230769231	0.91	2.3875	0.232666666666667	-0.893333333333334	0.735555555555555	-0.778823529411765	1.27	1.254	1.38	1.778	0.0478947368421068	1.226	0.833636363636362	1.35277777777778	0.49	0.406874999999999	0.347619047619048	0.57	4.76	3.5	1.61	0.79	2.01	-4	1.9	3.5	-3.19	2.31	0.42	4.57	2.17	-1.11	4.08	1.67	4.22	4.62	3.29	-1.11	2.28	5.15	-1.06	2.51	0.370000000000001	5.15	-1.96	-0.539999999999999	-0.85	1.75	-1.99	0.58	-3.78	-0.529999999999999	-2.67	3.21	-2.95	0.369999999999999	0.120000000000001	-2.06	0.580000000000002	-2.31	4.85	-3.94	-0.34	3.05	-0.970000000000002	1.39	4.16	0.390000000000001	-2.13	5.15	-2.9	4.96	0.489999999999999	2.38	0.18	4.45	1.75	1.26	-0.42	-3.81	3.94	-6.21	0.18	1.1	2.82	-0.269999999999999	-4.36	0.580000000000002	-1.35	2.86	3	0.23	-0.12	5.67	2.27	-4.13	7.15	-6.16	1.27	0.99	4.71	5.31	-5.51	-3.23	-1.39	0	-0.56	-0.25	-6.24	-1.95	4.42	3.42	-1.26000000000001	-2.76	-1.78	5.43	2.91	4.78	2.98	0.58	-0.119999999999997	-3.81	-1.1	-1.65	2.48	-0.0499999999999998	0.189999999999999	1.47	2.03	3.8	2.72	1.84	-2.58	2.93	2.35	3.06	4.92	-1.89	1.98	-0.98	2.07	1.83	7.29	3.17	4.4	-1.8	-2.59	-0.27	-0.8	2.47	-2.48999999999999	-4.94	-0.489999999999999	-2.27	2.52	3.08	-1.72	1.82	0.92	4.89	4.01	1.98	-0.66	3.85	0.45	3.49	0.260000000000001	2.31	1.72	-3.01	3.6	-4.02	-0.719999999999999	-0.54	4.67	0.29	3.93	1.58	2.17	3.7	5.07	-0.68	4.68	3.82	1.17	3.42	-1.53	0.58	-3.97	2.57	1.4	2.01	-2.82	-0.98	-1.8	-2.41	-1.39	5.15	-0.33	0.31	0.58	-0.520000000000001	0.58	0.399999999999999	4.3	1.76	-0.630000000000001	3.68	-0.69	0.58	0.58	2.75	-1.07	-0.0524999999999984	2.1925	0.272500000000001	-0.0200000000000005	-0.560714285714285	-0.595714285714287	-0.185	1.13083333333333	2.253	-0.142857142857142	-0.537857142857143	-0.673125000000002	2.13375	0.984285714285715	0.700555555555555	1.43285714285714	2.634	3.71	1.83785714285714	-0.200714285714287	1.30416666666667	1.268125	1.42571428571429	0.161666666666667	1.629	0.527857142857144	2.08083333333333	1.07071428571429	0.290625	-0.0760416666666668	1.59333333333333	-0.0750000000000011	0.688823529411767	0.620384615384616	0.764444444444445	0.1525	1.155	0.200625	0.0355555555555558	1.02333333333333	0.3825	0.669999999999998	-0.123928571428571	2.12807692307692	0.32	1.44	0.910416666666666	0.168750000000001	0.357000000000001	1.27875	0.0899999999999999	-0.0906250000000002	1.34125	-0.420625	0.755999999999998	-0.0788888888888888	0.377222222222222	1.10266666666667	-1.55958333333333	1.50111111111111	1.51357142857143	0.256153846153845	0.885714285714286	0.824375	-1.50318181818182	0.509	-0.0585000000000004	2.2885	-2.45333333333333	-0.964545454545453	0.0746428571428552	0.352	0.694999999999999	0.16375	0.848500000000001	-0.646666666666668	0.774375000000003	1.41277777777778	-1.50625	0.505714285714287	-0.610833333333334	-1.0085	-0.14625	3.0225	-0.243666666666662	-2.35166666666667	-0.0535714285714288	0.227999999999998	0.296666666666667	0.686818181818179	0.0632142857142846	0.0154999999999994	-0.695500000000001	0.248750000000001	-0.255625	1.79647058823529	1.09433333333333	-1.18875	0.993124999999999	1.73375	0.0566666666666684	0.930833333333334	-0.535625000000003	1.93454545454546	-0.889166666666668	-0.180416666666666	0.947083333333333	0.953846153846154	-0.110500000000001	0.786470588235294	0.762727272727273	0.65	0.790000000000001	-0.0874999999999986	0.344	-0.452857142857143	1.345	1.231875	1.3409375	0.883461538461539	-0.298	1.068	0.370714285714286	1.34545454545455	-0.31818181818182	3.22529411764706	0.675333333333334	0.396000000000001	0.131363636363634	-1.58777777777778	-2.71176470588235	-2.13545454545455	1.67222222222222	0.57	0.800000000000001	-0.439545454545453	0.899999999999995	0.33	-0.92	0.0972727272727258	1.46714285714286	1.01285714285714	0.35611111111111	0.658333333333333	0.904999999999999	0.718214285714282	1.509	0.317222222222222	1.08214285714286	1.225625	1.223125	1.106875	-1.21681818181818	0.834444444444445	0.796111111111109	0.259230769230772	0.0806250000000013	1.055	-0.051499999999999	-0.307499999999999	2.366	1.63083333333333	0.535833333333333	1.65933333333333	0.84	1.008	1.66538461538462	0.723125	0.458333333333334	-0.0786363636363632	1.38805555555556	0.0627777777777769	1.03318181818182	1.12545454545455	-0.00409090909090892	-1.409	-0.861666666666666	0.321666666666667	-1.11076923076923	1.20142857142857	2.3875	-0.103333333333333	-0.909166666666667	0.188888888888888	-0.507941176470588	1.79	0.714500000000001	0.164375000000001	1.782	-0.0357894736842113	1.0565	0.522272727272728	1.36055555555556	0.0577272727272717	0.202500000000001	0.403095238095236
chrV_504711_A_T_-	YER163C_chrV_504711_A_T_72_2	TRUE	0.399668822373994	UpStream	TRUE	TRUE	FALSE	FALSE	TRUE	FALSE	TRUE	FALSE	-0.385112915123365	1	73	1	0	-1	1	0	0	0	0	0.388157894736842	1	6.7743712602136	NA	NA	6	753	215	84	929	6.41	0	0.056	0.056	0	0	0	0	0	0	0	0	0	0	0	0	0	0	0	0	0	0	0	0	0	0	0	0	0	0	0	0	0	0	0	0	0	0	0	0	0	0	0	0	0	0	0	0	0	0	0	0	0	0	0	0	0	0	-6.08	0	0	0	0	0	0	0	0	0	0	0	0	0	0	0	0	0	0	0	0	0	0	0	0	0	0	0	0	0	0	0	0	0	0	0	0	0	0	0	0	0	0	0	0	0	0	0	0	0	0	0	0	0	0	0	0	0	0	0	0	0	0	0	0	0	0	0	0	0	0	0	0	0	0	0	0	0	0	0	0	0	0	0	0	0	0	0	0	0	0	0	0	0	0	0	0	0	0	0	0	0	0	0	0	0	0	0	0	0	0	0	0	0	0	0	0	0	0	0	0	0	0	0	0	0	0	0	0	0	0	0	0	0	0	0	0	0	0	0	0	0	0	0	0	0	0	0	0	0	0	0	0	0	0	0	0	0	0	0	0	0	0	0	0	0	0	0	0	0	0	0	0	0	0	0	0	0	0	0	0	0	0	0	0	0	0	0	0	0	0	0	0	0	0	0	-6.08	0	0	0	0	0	0	0	0	0	0	0	0	0	0	0	0	0	0	0	0	0	0	0	0	0	0	0	0	0	0	0	0	0	0	0	0	0	0	0	0	0	0	0	0	0	0	0	0	0	0	0	0	0	0	0	0	0	0	0	0	0	0	0	0	0	0	0	0	0	0	0	0	0	0	0	0	0	0	0	0	0	0	0	0	0	0	0	0	0	0	0	0	0	0	0	0	0	0	0	0	0	0	0	0	0	0	0	0	0	0	0	0	0	0	0	0	0	0	0	0	0	0	0	0	0	0	0	0	0	0	0	0	0	0	0	0	0	0	0	0	0	0	0	0	0	0	0	0	0	0	0	0	0	0	0	0	0	0	0	0	0	0	0	0	0	0	0	0	0	0	0	0	0	0	0	0	0	0	0	0	0	0	0	0	0	0	0	0	0	0	0	0	0	0	0	-1	0	0	0	0	0	0	0	0	0	0	0	0	0	0	0	0	0	0	0	0	0	0	0	0	0	0	0	0	0	0	0	0	0	0	0	0	0	0	0	0	0	0	0	0	0	0	0	0	0	0	0	0	0	0	0	0	0	0	0	0	0	0	0	0	0	0	0	0	0	0	0	0	0	0	0	0	0	0	0	0	0	0	0	0	0	0	0	0	0	0	0	0	0	0	0	0	0	0	0	0	0	0	0	0	0	0	0	0	0	0	0	0	0	0	0	0	0	0	0	0	0	0	0	0	0	0	0	0	0	0	0	0	0	0	0	0	0	0	0	0	0	0	0	0	0	0	0	0	0	0	0	0	0	0	0	0	0	0	0	0	0	0	0	0	0	0	0	0	0	0	-1.07	0	0	0	0	0	0	0	0	0	0	0	0	0	0	0	0	0	0	0	0	0	0	0	0	0	0	0	0	0	0	0	0	0	0	0	0	0	0	0	0	0	0	0	0	0	0	0	0	0	0	0	0	0	0	0	0	0	0	0	0	0	0	0	0	0	0	0	0	0	0	0	0	0	0	0	0	0	0	0	0	0	0	0	0	0	0	0	0	0	0	0	0	0	0	0	0	0	0	0	0	0	0	0	0	0	0	0	0	0	0	0	0	0	0	0	0	0	0	0	0	0	0	0	0	0	0	0	0	0	0	0	0	0	0	0	0	0	0	0	0	0	0	0	0	0	0	0	0	0	0	0	0	0	0	0	0	0	0	0	0	0	0	0	0	0	0	0	0	0	0	0	0	0	0	0	0	0	0	0	0	0	0	0	0	0	0	0	0	0	0	0	0	0	0	0	-1.07	0	0	0	0	0	0	0	0	0	0	0	0	0	0	0	0	0	0	0	0	0	0	0	0	0	0	0	0	0	0	0	0	0	0	0	0	0	0	0	0	0	0	0	0	0	0	0	0	0	0	0	0	0	0	0	0	0	0	0	0	0	0	0	0	0	0	0	0	0	0	0	0	0	0	0	0	0	0	0	0	0	0	0	0	0	0	0	0	0	0	0	0	0	0	0	0	0	0	0	0	0	0	0	0	0	0	0	0	0	0	0	0	0	0	0	0	0	0	0	0	0	0	0	0	0	0	0	0	0	0	0	0	0	0	0	0	0	0	0	0	0	0	0	0	0	0	0	0	0	0	0	0	0	0	0	0	0	0	0	0	0	0	0	0	0	0	0	0	0	0	0	0	0	0	0	0	0	0	0	0	0	0	0	0	0	0	0	0	0	0	0	0	0	0	0	0	0	0	0	0	0	0	0	0	0	0	0	0	0	0	0	0	0	0	0	0	0	0	0	0	0	0	0	0	0	0	0	0	0	0	0	0	0	0	0	0	0	0	0	0	0	0	0	0	0	0	0	0	0	0	0	0	0	0	0	0	0	0	0	0	0	0	0	0	0	0	0	0	0	0	0	0	0	0	0	0	0	0	0	0	0	0	0	0	0	0	0	0	0	0	0	0	0	0	0	0	0	0	0	0	0	0	0	0	0	0	0	0	0	0	0	0	0	0	0	0	0	0	0	0	0	0	0	0	0	0	0	0	0	0	0	0	0	0	0	0	0	0	0	0	0	0	0	0	0	0	0	0	0	0	0	0	0	0	0	0	0	0	0	0	0	0	0	0	0	0	0	0	0	0	0	0	0	0	0	0	0	0	0	0	0	0	0	0	0	0	0	0	0	0	0	-1.07	0	0	0	0	0	0	0	0	0	0	0	0	0	0	0	0	0	0	0	0	0	0	0	0	-6.08	0	0	0	0	0	0	0	0	0	0	0	0	0	0	0	0	0	0	0	0	0	0	0	0	0	0	0	0	0	0	0	0	0	0	0	0	0	0	0	0	0	0	0	0	0	0	0	0	0	0	0	0	0	0	0	0	0	0	0	0	0	0	0	0	0	0	0	0	0	0	0	0	0	0	0	0	0	0	0	0	0	0	0	0	0	0	0	0	0	0	0	0	0	0	0	0	0	0	0	0	0	0	0	0	0	0	0	0	0	0	0	0	0	0	0	0	0	0	0	0	0	0	0	0	0	0	0	0	0	0	0	0	0	0	0	0	0	0	0	0	0	0	0	0	0	0	0	0	0	0	0	0	0	0	0	0	0	0	0	0	0	0	0	0	0	0	0	0	0	0	-1.07	0	0	0	0	0	0	0	0	0	0	0	0	0	0	0	0	0	0	0	0	0	0	0	0	-6.08	0	0	0	0	0	0	0	0	0	0	0	0	0	0	0	0	0	0	0	0	0	0	0	0	0	0	0	0	0	0	0	0	0	0	0	0	0	0	0	0	0	0	0	0	0	0	0	0	0	0	0	0	0	0	0	0	0	0	0	0	0	0	0	0	0	0	0	0	0	0	0	0	0	0	0	0	0	0	0	0	0	0	0	0	0	0	0	0	0	0	0	0	0	0	0	0	0	0	0	0	0	0	0	0	0	0	0	0	0	0	0	0	0	0	0	0	0	0	0	0	0	0	0	0	0	0	0	0	0	0	0	0	0	0	0	0	0	0	0	0	0	0	0	0	0	0	0	0	0	0	0	0	0	0	0	0	0	0	0	0	0	0	0	0	0	0	0	0	0	0	0	0	0	0	0	0	0	0	0	0	0	0	0	0	0	0	0	0	0	0	0	0	0	0	0	-1	0	0	0	0	0	0	0	0	0	0	0	0	0	0	0	0	0	0	0	0	0	0	0	0	0	0	0	0	0	0	0	0	0	0	0	0	0	0	0	0	0	0	0	0	0	0	0	0	0	0	0	0	0	0	0	0	0	0	0	0	0	0	0	0	0	0	0	0	0	0	0	0	0	0	0	0	0	0	0	0	0	0	0	0	0	0	0	0	0	0	0	0	0	0	0	0	0	0	0	0	0	0	0	0	0	0	0	0	0	0	0	0	0	0	0	0	0	0	0	0	0	0	0	0	0	0	0	0	0	0	0	0	0	0	0	0	0	0	0	0	0	0	0.37	0	1.56	1.29	-1.55	-0.58	-1.1	1.86	-4.58	-0.0899999999999999	0.11	0	1.08	0	0	0	0	0.51	4.58	0	0	-2.79	0	2.43	-3.48	2.55	0.39	1.4	-4.58	0	-0.77	2.85	1.75	2.52	-3.56	4.57	0.7	-2.14	1.39	3.2	-0.700000000000001	4.33	2.93	-3.38	-0.7	-2.02	-0.94	2.71	-0.11	-0.83	-0.13	4.4	-1.61	13.15	-2.41	-0.9	6.55	4.6	-2.24	1.98	-0.109999999999999	0	2.64	-1.74	0.56	1.48	0.97	-5.55	4.48	0	-2.23	-0.33	-1.83	-4.96	-4	-0.119999999999999	0.700000000000001	-0.290000000000001	-0.0500000000000007	0.440000000000001	0.359999999999998	1.85	4.77	5.93	-1.14	0	1.28	-0.58	-0.21	-1.23	1.1	1.56	0	-0.299999999999999	2.42999999999999	-4.71	6.9	0.88	-2.5	1.23	2.65	0	1.41	-4.38	-0.960000000000001	-0.0199999999999996	-1.52	-3.52	0.58	-1.87	-1.17	1.35	2.54	-1.71	-0.29	-1.64	2.76	-0.18	3.04	-1.87	-0.710000000000001	-3.7	-3.79	6.5	4.67	-6.8	3.27	5.7	0.289999999999999	-2.3	-1.46	4.42	6.14	-0.0199999999999996	-1.71	-3.76	-3.32	-3.61	-3.6	-4.28	2.87	-3.51	0.45	0.760000000000001	1.18	-0.52	-3.78	-2.09	-1.07	-2.44	0.67	-0.45	-0.65	3.48	5.03	2.64	-2.05	-3.17	-4.04	-1.58	0.87	-1.18	0.7	0.669999999999998	-3.69	3.83	3.8	-3.93	1.46	0	1.64	0.0200000000000014	-0.440000000000001	2.47	-1.24	-1.11	-1.92	-0.35	-0.62	0	0.08	3.79	0.7	-0.99	-1.1	1.32	4.24	0.700000000000001	-0.59	-4.03	0.71	3.62	2.25	-0.679999999999999	-1.15	0.276666666666666	0.758333333333335	-0.82	0.622	1.84714285714286	2.33	0	-1.30333333333333	0.694000000000001	0.932857142857145	2.17	-0.0350000000000001	0.352499999999999	1.35571428571429	-0.794444444444444	-0.675714285714285	-0.518000000000001	0.387142857142859	0.0399999999999991	1.77857142857143	-0.481666666666667	-0.0412500000000016	-1.34428571428571	-0.558333333333334	1.516	-1.16142857142857	-0.238333333333333	0.568571428571428	0.495000000000001	-0.8325	0.716666666666665	-0.476666666666667	0.681764705882355	-0.409230769230769	-0.00666666666666771	-1.09666666666667	0.0749999999999993	0.609999999999999	1.78333333333333	1.29583333333333	0.417	0.298888888888889	-0.779285714285713	1.40307692307692	0.278333333333334	0.476666666666667	-1.19666666666667	0.142499999999998	0.290000000000001	-0.921250000000001	-0.475	0.53125	-0.0975000000000001	1.375	5.315	1.33555555555556	1.05555555555556	1.10866666666666	2.39166666666667	-0.687777777777775	1.15428571428571	0.087692307692306	0.625714285714286	0.77625	-0.100000000000001	1.534	-0.0749999999999993	0.509	-1.98083333333334	1.51818181818182	-0.067142857142855	0.248666666666665	1.03	-0.102500000000001	-1.055	-3.00444444444444	-0.0974999999999966	-0.228888888888889	-0.0912499999999987	-2.24428571428572	1.705	1.101	0.63125	1.2325	1.80466666666667	-1.77635683940025e-15	1.78	-1.462	0.843333333333332	1.29272727272727	-0.382857142857144	1.359	1.419	0.4725	1.39	1.17823529411764	0.415333333333329	2.3925	0.456249999999999	-0.0824999999999996	2.45888888888889	2.04	1.439375	-0.247272727272726	-0.729999999999999	-1.72916666666666	-0.476666666666667	-0.22076923076923	-0.0250000000000004	-0.026470588235294	0.390000000000001	-0.611	-0.283749999999998	0.280624999999997	-0.55	-0.515714285714285	-0.405714285714284	0.7075	-0.0175000000000001	0.83230769230769	-0.407	0.499000000000001	-0.597142857142858	-0.166363636363634	4.10636363636364	0.160588235294121	-1.38466666666666	2.27	1.63090909090909	1.12	-2.71941176470588	0.15909090909091	0.692222222222224	1.55727272727273	-0.236666666666672	-1.09636363636364	-0.0510000000000019	-1.57	-0.147	0.110000000000001	-0.632857142857144	0.845714285714285	-0.142222222222221	-0.405555555555557	-0.245454545454544	-1.36642857142857	0.0310000000000006	-1.89555555555556	-0.567142857142857	-0.91	0.00750000000000028	0.00624999999999787	-0.113636363636363	0.656666666666666	0.723333333333333	-0.274615384615387	-0.477500000000001	0.187000000000001	-0.0590000000000011	-0.0939999999999994	-0.76	1.17	-0.623333333333331	-0.158666666666667	0.0274999999999999	-0.356999999999999	0.497692307692308	1.07	-1.46	-0.115454545454547	0	-0.506666666666668	0.580909090909092	0.629090909090909	2.09090909090909	0.04	-0.0846666666666667	-0.123333333333333	-0.0523076923076928	0.828571428571429	0	1.12266666666667	-0.0550000000000006	0.888888888888889	-0.873529411764705	-0.262222222222224	0.91	1.36375	-0.113999999999997	0.0742105263157882	-0.265000000000001	1.39272727272727	-0.0311111111111106	0.541818181818183	0.209375000000001	0.443333333333333	0	0	2.05	-3.76	-4.58	-2.57	-4.58	-0.43	0	-1.78	-3.46	-0.56	-0.69	0	-1.1	0.15	1.39	-2.71	0	3.02	-2.26	-0.25	0	0	0	1.26	3.57	0.85	0.66	-0.46	0.280000000000001	0.77	0.699999999999999	-0.219999999999999	1.99	-2.84	-0.339999999999998	3.18	-2.57	-1.93	1.7	3.09	4.48000000000001	-1.95	-0.399999999999999	0	-0.25	0.22	1.83	0	0.279999999999999	0.630000000000001	1.19	-1.96	-4.38	-5.06	-2.39	-6.55	-1.89	-4.18	0	-0.48	0	2.01	-2.34	-1.49	-2.69	-0.849999999999997	1.6	-1.18	1.05	-0.13	-2	0	-1.02	2.47	-2.73	0.639999999999993	-2.79	6.91	-6.91	-1.36	-2.04	0	-1.54	-1.14	0	0	-3.8	-1.21	-0.279999999999999	-6.91	-0.580000000000001	-2.19	-3.31	0.589999999999989	-0.640000000000001	3.2	0	2.5	-4.25	1.45	-6.89	0.0800000000000018	0	-3.97	1.42	-1.34	-1.37	-0.980000000000001	-1.52	-0.850000000000001	3.63	0.610000000000003	1.08	0.0799999999999994	0.830000000000002	4.68	-0.330000000000002	-4.17	-4.16	-1.31	-1.91	-3.42	-6.91	0	-4.53	-4.21	-0.00999999999999801	2.18	2.45	1.65	6.82	-4.09	0.24	-4.69	2.13	2.59	-4.95	-3.29	0	-0.27	-2.99	1.58	-0.960000000000001	-0.120000000000001	0.35	2.22	0.550000000000004	0	-2.45	0.779999999999999	0.530000000000001	-0.11	-0.35	-2.32	0.92	-2.59	-0.87	-4.04	2.17	-0.26	-1.03	-0.699999999999999	0.570000000000004	-1.1	1.58	0	-2.47	1.47	0	0.230000000000001	-0.870000000000001	-1.52	-0.739999999999998	-0.39	0.72	1.92	0.130000000000001	0	0	-0.0299999999999998	2.43	-2.9	4.58	-0.48	1.05	0	0.700000000000003	-2.17	-0.7	-0.71	3.46	0	0	0.110000000000001	-0.276666666666667	-0.758333333333335	0.82	-0.622	-1.84714285714286	-2.33	0	1.30333333333333	-0.694000000000001	-0.932857142857143	-2.17	0.0350000000000001	-0.352499999999999	-1.35571428571428	0.794444444444444	0.675714285714285	0.518000000000001	-0.387142857142855	-0.0400000000000009	-1.77857142857143	0.481666666666667	0.0412499999999998	1.34428571428571	0.558333333333334	-1.516	1.16142857142857	0.238333333333333	-0.568571428571429	-0.494999999999999	1.10428571428571	-0.716666666666665	0.476666666666667	-0.681764705882355	0.409230769230769	0.00666666666666593	1.09666666666667	-0.0749999999999993	-0.609999999999999	-1.78333333333333	-1.29583333333333	-0.417000000000002	-0.298888888888889	0.779285714285717	-1.40307692307692	-0.278333333333336	-0.476666666666665	1.19666666666667	-0.1425	-0.290000000000001	0.921249999999999	0.475	-0.53125	0.0975000000000001	-1.375	-1.752	-1.33555555555555	-1.05555555555556	-1.10866666666666	-2.39166666666667	0.687777777777779	-1.15428571428571	-0.0876923076923077	-0.625714285714286	-0.776250000000001	0.0999999999999979	-1.534	0.0749999999999993	-0.509	1.98083333333333	-1.51818181818182	0.067142857142855	-0.248666666666665	-1.03	0.102500000000001	1.055	3.00444444444445	0.0975000000000001	0.228888888888889	0.0912499999999987	2.24428571428571	-1.705	-1.101	-0.631249999999998	-1.2325	-1.80466666666667	0	-1.78	1.462	-0.843333333333334	-1.29272727272728	0.382857142857141	-1.359	-1.419	-0.4725	-1.39	-1.17823529411766	-0.415333333333329	-2.3925	-0.456250000000001	0.0824999999999996	-2.45888888888889	-2.04	-1.439375	0.24727272727273	0.73	1.72916666666667	0.476666666666667	0.22076923076923	0.0250000000000004	0.0264705882352931	-0.390000000000001	0.611000000000001	0.28375	-0.280625000000001	0.55	0.515714285714285	0.405714285714286	-0.7075	0.0175000000000001	-0.832307692307694	0.407000000000002	-0.498999999999999	0.597142857142857	0.166363636363634	-4.10636363636363	-0.160588235294114	1.38466666666667	-2.27	-1.63090909090909	-1.12	2.71941176470589	-0.159090909090908	-0.69222222222222	-1.55727272727273	0.236666666666665	1.09636363636363	0.0510000000000019	1.57	0.147	-0.110000000000001	0.632857142857144	-0.845714285714285	0.142222222222221	0.405555555555555	0.245454545454546	1.36642857142857	-0.0309999999999988	1.89555555555556	0.567142857142857	0.91	-0.00749999999999851	-0.00624999999999964	0.113636363636363	-0.656666666666666	-0.723333333333333	0.274615384615387	0.477500000000001	-0.187000000000001	0.0590000000000002	0.0940000000000012	0.76	-1.17	0.623333333333333	0.158666666666669	-0.0274999999999999	0.357000000000001	-0.497692307692308	-1.07	1.46	0.115454545454545	0	0.506666666666668	-0.580909090909088	-0.629090909090909	-2.09090909090909	-0.04	0.0846666666666667	0.123333333333335	0.0523076923076924	-0.828571428571429	0	-1.12266666666667	0.0549999999999997	-0.888888888888889	0.873529411764705	0.262222222222221	-0.909999999999998	-1.36375	0.114000000000001	-0.0742105263157917	0.265000000000001	-1.39272727272727	0.0311111111111106	-0.541818181818181	-0.209374999999998	-0.443333333333333	0	0.37	0	0.82	1.29	-2.57	-4.58	-0.43	1.86	-4.58	-0.0899999999999999	0.11	0	1.08	-1.1	0.15	0	-2.13	0	4.58	-2.26	-0.25	-2.79	0	0	0.0700000000000003	3.57	0.39	1.4	-4.58	0.280000000000001	0.77	0.699999999999999	-0.219999999999999	1.99	-2.84	4.35	0.7	-2.41	-1.93	1.7	3.09	4.48000000000001	-1.88	-3.38	-0.7	-0.25	0.22	2.71	-0.11	0.00999999999999979	-0.13	4.4	-1.61	4.39	-2.41	-1.79	-6.55	-1.89	-2.24	0	-0.109999999999999	0	2.01	-2.34	0.56	1.48	0.97	1.6	4.48	1.05	-0.13	-2	-0.25	-2.12	-2.68	-2.73	0.700000000000001	-2.79	6.91	-6.91	0.359999999999998	0.45	4.77	5.93	-1.14	0	1.28	-0.58	-0.21	-1.23	1.1	1.56	0	-3.31	0.589999999999989	-0.640000000000001	6.9	0.88	-1.32	1.23	2.65	-6.89	0.0800000000000018	0	-3.97	1.42	-1.52	-2.51	0.58	-1.52	-1.17	1.57	2.54	0.870000000000001	0.0799999999999994	0.360000000000001	2.76	-0.330000000000002	-0.56	-3.86	-1.31	-1.91	-3.79	3.11	0.560000000000006	-4.53	3.27	5.7	2.18	-2.3	1.65	6.19	6.14	0.24	-1.71	2.13	2.59	-4.95	-3.29	-4.28	1.47	-2.99	1.58	0.760000000000001	1.18	0.0700000000000012	2.22	0.160000000000004	-1.07	-2.44	0.67	-0.45	-0.11	3.48	4.17	0.92	-2.59	-1.39	-4.04	2.17	0.87	-1.03	0.7	0.669999999999998	-1.1	3.83	3.8	-2.47	1.47	0	1.64	-0.870000000000001	-1.52	2.47	-1.24	0.02	1.92	0.130000000000001	-0.62	0	0.08	3.38	-2.81	-0.99	-1.1	1.32	4.24	0.700000000000003	-2.17	-0.7	0.71	3.62	2.25	-0.409999999999999	-1.15	0	0	0	0	0	0	0	0	0	0	0	0	0	0	0	-1.77635683940025e-15	0	0	0	0	0	0	1.77635683940025e-15	0	0	0	0	0	0	0.0713333333333335	0	0	0	0	0	-3.5527136788005e-15	0	1.77635683940025e-15	0	0	0	0	0	0	0	1.77635683940025e-15	0	0	0	0	0	0	0	0	1.535	0	0	0	0	0	0	0	0	0	0	0	0	0	0	0	0	0	0	0	-3.5527136788005e-15	0	0	0	0	0	0	0	1.77635683940025e-15	0	0	-1.77635683940025e-15	1.77635683940025e-15	0	0	0	0	0	0	0	0	0	0	0	-3.5527136788005e-15	0	0	0	0	0	0	-3.5527136788005e-15	0	0	0	0	0	0	1.77635683940025e-15	0	0	0	0	0	1.77635683940025e-15	0	0	0	0	0	0	0	0	0	0	0	0	0	0	0	0	0	0	0	0	0	0	0	0	0	0	0	0	0	0	0	0	0	1.77635683940025e-15	0	0	0	0	0	0	0	-1.77635683940025e-15	0	0	0	0	0	0	-1.77635683940025e-15	0	-1.77635683940025e-15	0	0	0	0	0	0	0	0	8.88178419700125e-16	0	0	0	0	0	0	0	0	0	0	0	-1.77635683940025e-15	0	0	0	0	0
chrV_504711_A_T_+	YER164W_chrV_504711_A_T_72_2	NA	0.299117827788777	UpStream	TRUE	TRUE	FALSE	FALSE	TRUE	FALSE	TRUE	FALSE	-0.228024445436505	1	73	1	0	-1	1	0	0	0	0	0.388157894736842	1	5.05072743540374	0.047243526	0.0335125	61	1291	470	159	681	6.41	0	0.056	0.056	0	0	0	0	0	0	0	0	0	0	0	0	0	0	0	0	0	0	0	0	0	0	0	0	0	0	0	0	0	-1.07	0	0	0	0	0	0	0	0	0	0	0	0	0	0	0	0	0	0	0	0	0	0	0	0	0	0	0	0	0	0	0	0	0	0	0	0	0	0	0	0	0	0	0	0	0	0	0	0	0	0	0	0	0	0	0	0	0	0	0	0	0	0	0	0	0	0	0	0	0	0	0	0	0	0	0	0	0	0	0	0	0	0	0	0	0	0	0	0	0	0	0	0	0	0	0	0	0	0	0	0	0	0	0	0	0	0	0	0	0	0	0	0	0	0	0	0	0	0	0	0	0	0	0	0	0	0	0	0	0	0	0	0	0	0	0	0	0	0	0	0	0	0	0	0	0	0	0	0	0	0	0	0	0	0	0	0	0	0	0	0	0	0	0	0	0	0	0	0	0	0	0	0	0	0	0	0	0	0	0	0	0	0	0	0	0	0	0	0	0	0	0	0	0	0	0	-1.07	0	0	0	0	0	0	0	0	0	0	0	0	0	0	0	0	0	0	0	0	0	0	0	0	0	0	0	0	0	0	0	0	0	0	0	0	0	0	0	0	0	0	0	0	0	0	0	0	0	0	0	0	0	0	0	0	0	0	0	0	0	0	0	0	0	0	0	0	0	0	0	0	0	0	0	0	0	0	0	0	0	0	0	0	0	0	0	0	0	0	0	0	0	0	0	0	0	0	0	0	0	0	0	0	0	0	0	0	0	0	0	0	0	0	0	0	0	0	0	0	0	0	0	0	0	0	0	0	0	0	0	0	0	0	0	0	0	0	0	0	0	0	0	0	0	0	0	0	0	0	0	0	0	0	0	0	0	0	0	0	0	0	0	0	0	0	0	0	0	0	0	0	0	0	0	0	0	0	0	0	0	0	0	0	0	0	0	0	0	0	0	0	0	0	0	0	0	0	0	0	0	0	0	0	0	0	0	0	0	0	0	0	0	0	0	0	0	0	0	0	0	0	0	0	0	0	0	0	0	0	0	0	0	0	0	0	0	0	0	0	0	0	0	0	0	0	0	0	0	0	0	0	0	0	0	0	0	0	0	0	0	0	0	0	0	0	0	0	0	0	0	0	0	0	0	0	0	0	0	0	0	0	0	0	0	0	0	0	0	0	0	0	0	0	0	0	0	0	0	0	0	0	0	0	0	0	0	0	0	0	0	0	0	0	0	0	0	0	0	0	0	0	0	0	0	0	0	0	0	0	0	0	0	0	0	0	0	0	0	0	0	0	0	0	0	0	0	0	0	0	0	0	0	0	0	0	0	0	0	0	0	0	0	0	0	0	0	0	0	0	0	0	0	0	0	0	0	0	0	0	0	0	0	0	0	0	0	0	0	0	0	0	0	0	0	0	0	0	0	0	0	0	0	0	0	0	0	0	0	0	0	0	0	0	0	0	-6.08	0	0	0	0	0	0	0	0	0	0	0	0	0	0	0	0	0	0	0	0	0	0	0	0	0	0	0	0	0	0	0	0	0	0	0	0	0	0	0	0	0	0	0	0	0	0	0	0	0	0	0	0	0	0	0	0	0	0	0	0	0	0	0	0	0	0	0	0	0	0	0	0	0	0	0	0	0	0	0	0	0	0	0	0	0	0	0	0	0	0	0	0	0	0	0	0	0	0	0	0	0	0	0	0	0	0	0	0	0	0	0	0	0	0	0	0	0	0	0	0	0	0	0	0	0	0	0	0	0	0	0	0	0	0	0	0	0	0	0	0	0	0	0	0	0	0	0	0	0	0	0	0	0	0	0	0	0	0	0	0	0	0	0	0	0	0	0	0	0	0	0	0	0	0	0	0	0	0	0	0	0	0	0	0	0	0	0	0	0	0	0	0	0	0	0	-6.08	0	0	0	0	0	0	0	0	0	0	0	0	0	0	0	0	0	0	0	0	0	0	0	0	0	0	0	0	0	0	0	0	0	0	0	0	0	0	0	0	0	0	0	0	0	0	0	0	0	0	0	0	0	0	0	0	0	0	0	0	0	0	0	0	0	0	0	0	0	0	0	0	0	0	0	0	0	0	0	0	0	0	0	0	0	0	0	0	0	0	0	0	0	0	0	0	0	0	0	0	0	0	0	0	0	0	0	0	0	0	0	0	0	0	0	0	0	0	0	0	0	0	0	0	0	0	0	0	0	0	0	0	0	0	0	0	0	0	0	0	0	0	0	0	0	0	0	0	0	0	0	0	0	0	0	0	0	0	0	0	0	0	0	0	0	0	0	0	0	0	0	0	0	0	0	0	0	0	0	0	0	0	0	0	0	0	0	0	0	0	0	0	0	0	0	-1	0	0	0	0	0	0	0	0	0	0	0	0	0	0	0	0	0	0	0	0	0	0	0	0	0	0	0	0	0	0	0	0	0	0	0	0	0	0	0	0	0	0	0	0	0	0	0	0	0	0	0	0	0	0	0	0	0	0	0	0	0	0	0	0	0	0	0	0	0	0	0	0	0	0	0	0	0	0	0	0	0	0	0	0	0	0	0	0	0	0	0	0	0	0	0	0	0	0	0	0	0	0	0	0	0	0	0	0	0	0	0	0	0	0	0	0	0	0	0	0	0	0	0	0	0	0	0	0	0	0	0	0	0	0	0	0	0	0	0	0	0	0	0	0	0	0	0	0	0	0	0	0	0	0	0	0	0	0	0	0	0	0	0	0	0	0	0	0	0	0	-1.07	0	0	0	0	0	0	0	0	0	0	0	0	0	0	0	0	0	0	0	0	0	0	0	0	-6.08	0	0	0	0	0	0	0	0	0	0	0	0	0	0	0	0	0	0	0	0	0	0	0	0	0	0	0	0	0	0	0	0	0	0	0	0	0	0	0	0	0	0	0	0	0	0	0	0	0	0	0	0	0	0	0	0	0	0	0	0	0	0	0	0	0	0	0	0	0	0	0	0	0	0	0	0	0	0	0	0	0	0	0	0	0	0	0	0	0	0	0	0	0	0	0	0	0	0	0	0	0	0	0	0	0	0	0	0	0	0	0	0	0	0	0	0	0	0	0	0	0	0	0	0	0	0	0	0	0	0	0	0	0	0	0	0	0	0	0	0	0	0	0	0	0	0	0	0	0	0	0	0	0	0	0	0	0	0	0	0	0	0	0	0	0	0	0	0	0	0	-1.07	0	0	0	0	0	0	0	0	0	0	0	0	0	0	0	0	0	0	0	0	0	0	0	0	-6.08	0	0	0	0	0	0	0	0	0	0	0	0	0	0	0	0	0	0	0	0	0	0	0	0	0	0	0	0	0	0	0	0	0	0	0	0	0	0	0	0	0	0	0	0	0	0	0	0	0	0	0	0	0	0	0	0	0	0	0	0	0	0	0	0	0	0	0	0	0	0	0	0	0	0	0	0	0	0	0	0	0	0	0	0	0	0	0	0	0	0	0	0	0	0	0	0	0	0	0	0	0	0	0	0	0	0	0	0	0	0	0	0	0	0	0	0	0	0	0	0	0	0	0	0	0	0	0	0	0	0	0	0	0	0	0	0	0	0	0	0	0	0	0	0	0	0	0	0	0	0	0	0	0	0	0	0	0	0	0	0	0	0	0	0	0	0	0	0	0	0	0	0	0	0	0	0	0	0	0	0	0	0	0	0	0	0	0	0	0	0	0	0	0	0	0	-1	0	0	0	0	0	0	0	0	0	0	0	0	0	0	0	0	0	0	0	0	0	0	0	0	0	0	0	0	0	0	0	0	0	0	0	0	0	0	0	0	0	0	0	0	0	0	0	0	0	0	0	0	0	0	0	0	0	0	0	0	0	0	0	0	0	0	0	0	0	0	0	0	0	0	0	0	0	0	0	0	0	0	0	0	0	0	0	0	0	0	0	0	0	0	0	0	0	0	0	0	0	0	0	0	0	0	0	0	0	0	0	0	0	0	0	0	0	0	0	0	0	0	0	0	0	0	0	0	0	0	0	0	0	0	0	0	0	0	0	0	0	0	0	2.05	-3.76	-4.58	-2.57	-4.58	-0.43	0	-1.78	-3.46	-0.56	-0.69	0	-1.1	0.15	1.39	-2.71	0	3.02	-2.26	-0.25	0	0	0	1.26	3.57	0.85	0.66	-0.46	0.280000000000001	0.77	0.699999999999999	-0.219999999999999	1.99	-2.84	-0.339999999999998	3.18	-2.57	-1.93	1.7	3.09	4.48000000000001	-1.95	-0.399999999999999	0	-0.25	0.22	1.83	0	0.279999999999999	0.630000000000001	1.19	-1.96	-4.38	-5.06	-2.39	-6.55	-1.89	-4.18	0	-0.48	0	2.01	-2.34	-1.49	-2.69	-0.849999999999997	1.6	-1.18	1.05	-0.13	-2	0	-1.02	2.47	-2.73	0.639999999999993	-2.79	6.91	-6.91	-1.36	-2.04	0	-1.54	-1.14	0	0	-3.8	-1.21	-0.279999999999999	-6.91	-0.580000000000001	-2.19	-3.31	0.589999999999989	-0.640000000000001	3.2	0	2.5	-4.25	1.45	-6.89	0.0800000000000018	0	-3.97	1.42	-1.34	-1.37	-0.980000000000001	-1.52	-0.850000000000001	3.63	0.610000000000003	1.08	0.0799999999999994	0.830000000000002	4.68	-0.330000000000002	-4.17	-4.16	-1.31	-1.91	-3.42	-6.91	0	-4.53	-4.21	-0.00999999999999801	2.18	2.45	1.65	6.82	-4.09	0.24	-4.69	2.13	2.59	-4.95	-3.29	0	-0.27	-2.99	1.58	-0.960000000000001	-0.120000000000001	0.35	2.22	0.550000000000004	0	-2.45	0.779999999999999	0.530000000000001	-0.11	-0.35	-2.32	0.92	-2.59	-0.87	-4.04	2.17	-0.26	-1.03	-0.699999999999999	0.570000000000004	-1.1	1.58	0	-2.47	1.47	0	0.230000000000001	-0.870000000000001	-1.52	-0.739999999999998	-0.39	0.72	1.92	0.130000000000001	0	0	-0.0299999999999998	2.43	-2.9	4.58	-0.48	1.05	0	0.700000000000003	-2.17	-0.7	-0.71	3.46	0	0	0.110000000000001	-0.276666666666667	-0.758333333333335	0.82	-0.622	-1.84714285714286	-2.33	0	1.30333333333333	-0.694000000000001	-0.932857142857143	-2.17	0.0350000000000001	-0.352499999999999	-1.35571428571428	0.794444444444444	0.675714285714285	0.518000000000001	-0.387142857142855	-0.0400000000000009	-1.77857142857143	0.481666666666667	0.0412499999999998	1.34428571428571	0.558333333333334	-1.516	1.16142857142857	0.238333333333333	-0.568571428571429	-0.494999999999999	1.10428571428571	-0.716666666666665	0.476666666666667	-0.681764705882355	0.409230769230769	0.00666666666666593	1.09666666666667	-0.0749999999999993	-0.609999999999999	-1.78333333333333	-1.29583333333333	-0.417000000000002	-0.298888888888889	0.779285714285717	-1.40307692307692	-0.278333333333336	-0.476666666666665	1.19666666666667	-0.1425	-0.290000000000001	0.921249999999999	0.475	-0.53125	0.0975000000000001	-1.375	-1.752	-1.33555555555555	-1.05555555555556	-1.10866666666666	-2.39166666666667	0.687777777777779	-1.15428571428571	-0.0876923076923077	-0.625714285714286	-0.776250000000001	0.0999999999999979	-1.534	0.0749999999999993	-0.509	1.98083333333333	-1.51818181818182	0.067142857142855	-0.248666666666665	-1.03	0.102500000000001	1.055	3.00444444444445	0.0975000000000001	0.228888888888889	0.0912499999999987	2.24428571428571	-1.705	-1.101	-0.631249999999998	-1.2325	-1.80466666666667	0	-1.78	1.462	-0.843333333333334	-1.29272727272728	0.382857142857141	-1.359	-1.419	-0.4725	-1.39	-1.17823529411766	-0.415333333333329	-2.3925	-0.456250000000001	0.0824999999999996	-2.45888888888889	-2.04	-1.439375	0.24727272727273	0.73	1.72916666666667	0.476666666666667	0.22076923076923	0.0250000000000004	0.0264705882352931	-0.390000000000001	0.611000000000001	0.28375	-0.280625000000001	0.55	0.515714285714285	0.405714285714286	-0.7075	0.0175000000000001	-0.832307692307694	0.407000000000002	-0.498999999999999	0.597142857142857	0.166363636363634	-4.10636363636363	-0.160588235294114	1.38466666666667	-2.27	-1.63090909090909	-1.12	2.71941176470589	-0.159090909090908	-0.69222222222222	-1.55727272727273	0.236666666666665	1.09636363636363	0.0510000000000019	1.57	0.147	-0.110000000000001	0.632857142857144	-0.845714285714285	0.142222222222221	0.405555555555555	0.245454545454546	1.36642857142857	-0.0309999999999988	1.89555555555556	0.567142857142857	0.91	-0.00749999999999851	-0.00624999999999964	0.113636363636363	-0.656666666666666	-0.723333333333333	0.274615384615387	0.477500000000001	-0.187000000000001	0.0590000000000002	0.0940000000000012	0.76	-1.17	0.623333333333333	0.158666666666669	-0.0274999999999999	0.357000000000001	-0.497692307692308	-1.07	1.46	0.115454545454545	0	0.506666666666668	-0.580909090909088	-0.629090909090909	-2.09090909090909	-0.04	0.0846666666666667	0.123333333333335	0.0523076923076924	-0.828571428571429	0	-1.12266666666667	0.0549999999999997	-0.888888888888889	0.873529411764705	0.262222222222221	-0.909999999999998	-1.36375	0.114000000000001	-0.0742105263157917	0.265000000000001	-1.39272727272727	0.0311111111111106	-0.541818181818181	-0.209374999999998	-0.443333333333333	0	0.37	0	1.56	1.29	-1.55	-0.58	-1.1	1.86	-4.58	-0.0899999999999999	0.11	0	1.08	0	0	0	0	0.51	4.58	0	0	-2.79	0	2.43	-3.48	2.55	0.39	1.4	-4.58	0	-0.77	2.85	1.75	2.52	-3.56	4.57	0.7	-2.14	1.39	3.2	-0.700000000000001	4.33	2.93	-3.38	-0.7	-2.02	-0.94	2.71	-0.11	-0.83	-0.13	4.4	-1.61	13.15	-2.41	-0.9	6.55	4.6	-2.24	1.98	-0.109999999999999	0	2.64	-1.74	0.56	1.48	0.97	-5.55	4.48	0	-2.23	-0.33	-1.83	-4.96	-4	-0.119999999999999	0.700000000000001	-0.290000000000001	-0.0500000000000007	0.440000000000001	0.359999999999998	1.85	4.77	5.93	-1.14	0	1.28	-0.58	-0.21	-1.23	1.1	1.56	0	-0.299999999999999	2.42999999999999	-4.71	6.9	0.88	-2.5	1.23	2.65	0	1.41	-4.38	-0.960000000000001	-0.0199999999999996	-1.52	-3.52	0.58	-1.87	-1.17	1.35	2.54	-1.71	-0.29	-1.64	2.76	-0.18	3.04	-1.87	-0.710000000000001	-3.7	-3.79	6.5	4.67	-6.8	3.27	5.7	0.289999999999999	-2.3	-1.46	4.42	6.14	-0.0199999999999996	-1.71	-3.76	-3.32	-3.61	-3.6	-4.28	2.87	-3.51	0.45	0.760000000000001	1.18	-0.52	-3.78	-2.09	-1.07	-2.44	0.67	-0.45	-0.65	3.48	5.03	2.64	-2.05	-3.17	-4.04	-1.58	0.87	-1.18	0.7	0.669999999999998	-3.69	3.83	3.8	-3.93	1.46	0	1.64	0.0200000000000014	-0.440000000000001	2.47	-1.24	-1.11	-1.92	-0.35	-0.62	0	0.08	3.79	0.7	-0.99	-1.1	1.32	4.24	0.700000000000001	-0.59	-4.03	0.71	3.62	2.25	-0.679999999999999	-1.15	0.276666666666666	0.758333333333335	-0.82	0.622	1.84714285714286	2.33	0	-1.30333333333333	0.694000000000001	0.932857142857145	2.17	-0.0350000000000001	0.352499999999999	1.35571428571429	-0.794444444444444	-0.675714285714285	-0.518000000000001	0.387142857142859	0.0399999999999991	1.77857142857143	-0.481666666666667	-0.0412500000000016	-1.34428571428571	-0.558333333333334	1.516	-1.16142857142857	-0.238333333333333	0.568571428571428	0.495000000000001	-0.8325	0.716666666666665	-0.476666666666667	0.681764705882355	-0.409230769230769	-0.00666666666666771	-1.09666666666667	0.0749999999999993	0.609999999999999	1.78333333333333	1.29583333333333	0.417	0.298888888888889	-0.779285714285713	1.40307692307692	0.278333333333334	0.476666666666667	-1.19666666666667	0.142499999999998	0.290000000000001	-0.921250000000001	-0.475	0.53125	-0.0975000000000001	1.375	5.315	1.33555555555556	1.05555555555556	1.10866666666666	2.39166666666667	-0.687777777777775	1.15428571428571	0.087692307692306	0.625714285714286	0.77625	-0.100000000000001	1.534	-0.0749999999999993	0.509	-1.98083333333334	1.51818181818182	-0.067142857142855	0.248666666666665	1.03	-0.102500000000001	-1.055	-3.00444444444444	-0.0974999999999966	-0.228888888888889	-0.0912499999999987	-2.24428571428572	1.705	1.101	0.63125	1.2325	1.80466666666667	-1.77635683940025e-15	1.78	-1.462	0.843333333333332	1.29272727272727	-0.382857142857144	1.359	1.419	0.4725	1.39	1.17823529411764	0.415333333333329	2.3925	0.456249999999999	-0.0824999999999996	2.45888888888889	2.04	1.439375	-0.247272727272726	-0.729999999999999	-1.72916666666666	-0.476666666666667	-0.22076923076923	-0.0250000000000004	-0.026470588235294	0.390000000000001	-0.611	-0.283749999999998	0.280624999999997	-0.55	-0.515714285714285	-0.405714285714284	0.7075	-0.0175000000000001	0.83230769230769	-0.407	0.499000000000001	-0.597142857142858	-0.166363636363634	4.10636363636364	0.160588235294121	-1.38466666666666	2.27	1.63090909090909	1.12	-2.71941176470588	0.15909090909091	0.692222222222224	1.55727272727273	-0.236666666666672	-1.09636363636364	-0.0510000000000019	-1.57	-0.147	0.110000000000001	-0.632857142857144	0.845714285714285	-0.142222222222221	-0.405555555555557	-0.245454545454544	-1.36642857142857	0.0310000000000006	-1.89555555555556	-0.567142857142857	-0.91	0.00750000000000028	0.00624999999999787	-0.113636363636363	0.656666666666666	0.723333333333333	-0.274615384615387	-0.477500000000001	0.187000000000001	-0.0590000000000011	-0.0939999999999994	-0.76	1.17	-0.623333333333331	-0.158666666666667	0.0274999999999999	-0.356999999999999	0.497692307692308	1.07	-1.46	-0.115454545454547	0	-0.506666666666668	0.580909090909092	0.629090909090909	2.09090909090909	0.04	-0.0846666666666667	-0.123333333333333	-0.0523076923076928	0.828571428571429	0	1.12266666666667	-0.0550000000000006	0.888888888888889	-0.873529411764705	-0.262222222222224	0.91	1.36375	-0.113999999999997	0.0742105263157882	-0.265000000000001	1.39272727272727	-0.0311111111111106	0.541818181818183	0.209375000000001	0.443333333333333	0	0.37	0	0.82	1.29	-2.57	-4.58	-0.43	1.86	-4.58	-0.0899999999999999	0.11	0	1.08	-1.1	0.15	0	-2.13	0	4.58	-2.26	-0.25	-2.79	0	0	0.0700000000000003	3.57	0.39	1.4	-4.58	0.280000000000001	0.77	0.699999999999999	-0.219999999999999	1.99	-2.84	4.35	0.7	-2.41	-1.93	1.7	3.09	4.48000000000001	-1.88	-3.38	-0.7	-0.25	0.22	2.71	-0.11	0.00999999999999979	-0.13	4.4	-1.61	4.39	-2.41	-1.79	-6.55	-1.89	-2.24	0	-0.109999999999999	0	2.01	-2.34	0.56	1.48	0.97	1.6	4.48	1.05	-0.13	-2	-0.25	-2.12	-2.68	-2.73	0.700000000000001	-2.79	6.91	-6.91	0.359999999999998	0.45	4.77	5.93	-1.14	0	1.28	-0.58	-0.21	-1.23	1.1	1.56	0	-3.31	0.589999999999989	-0.640000000000001	6.9	0.88	-1.32	1.23	2.65	-6.89	0.0800000000000018	0	-3.97	1.42	-1.52	-2.51	0.58	-1.52	-1.17	1.57	2.54	0.870000000000001	0.0799999999999994	0.360000000000001	2.76	-0.330000000000002	-0.56	-3.86	-1.31	-1.91	-3.79	3.11	0.560000000000006	-4.53	3.27	5.7	2.18	-2.3	1.65	6.19	6.14	0.24	-1.71	2.13	2.59	-4.95	-3.29	-4.28	1.47	-2.99	1.58	0.760000000000001	1.18	0.0700000000000012	2.22	0.160000000000004	-1.07	-2.44	0.67	-0.45	-0.11	3.48	4.17	0.92	-2.59	-1.39	-4.04	2.17	0.87	-1.03	0.7	0.669999999999998	-1.1	3.83	3.8	-2.47	1.47	0	1.64	-0.870000000000001	-1.52	2.47	-1.24	0.02	1.92	0.130000000000001	-0.62	0	0.08	3.38	-2.81	-0.99	-1.1	1.32	4.24	0.700000000000003	-2.17	-0.7	0.71	3.62	2.25	-0.409999999999999	-1.15	0	0	0	0	0	0	0	0	0	0	0	0	0	0	0	-1.77635683940025e-15	0	0	0	0	0	0	1.77635683940025e-15	0	0	0	0	0	0	0.0713333333333335	0	0	0	0	0	-3.5527136788005e-15	0	1.77635683940025e-15	0	0	0	0	0	0	0	1.77635683940025e-15	0	0	0	0	0	0	0	0	1.535	0	0	0	0	0	0	0	0	0	0	0	0	0	0	0	0	0	0	0	-3.5527136788005e-15	0	0	0	0	0	0	0	1.77635683940025e-15	0	0	-1.77635683940025e-15	1.77635683940025e-15	0	0	0	0	0	0	0	0	0	0	0	-3.5527136788005e-15	0	0	0	0	0	0	-3.5527136788005e-15	0	0	0	0	0	0	1.77635683940025e-15	0	0	0	0	0	1.77635683940025e-15	0	0	0	0	0	0	0	0	0	0	0	0	0	0	0	0	0	0	0	0	0	0	0	0	0	0	0	0	0	0	0	0	0	1.77635683940025e-15	0	0	0	0	0	0	0	-1.77635683940025e-15	0	0	0	0	0	0	-1.77635683940025e-15	0	-1.77635683940025e-15	0	0	0	0	0	0	0	0	8.88178419700125e-16	0	0	0	0	0	0	0	0	0	0	0	-1.77635683940025e-15	0	0	0	0	0
chrV_504723_G_A_-	YER163C_chrV_504723_G_A_72_2	NA	0.202571963483645	UpStream	TRUE	TRUE	FALSE	FALSE	TRUE	FALSE	TRUE	FALSE	-0.742915264011528	1	73	1	0	1	0	-1	0	0	0	0.394736842105263	0.983606557377049	6.7743712602136	NA	NA	6	753	215	84	941	6.41	0	0.332	0.332	0	0	0	0	0	0	0	0	0	0	0	0	0	0	0	0	0	0	0	0	0	0	0	0	0	0	0	0	0	0	0	0	0	0	0	0	0	0	0	0	0	0	0	0	0	0	0	0	0	0	0	0	0	0	0	0	0	0	0	0	0	0	0	0	0	0	0	0	0	0	0	0	0	0	0	0	0	0	0	0	0	0	0	0	0	0	0	0	0	0	0	0	0	0	0	0	0	0	0	0	0	0	0	0	0	0	0	0	0	0	0	0	0	0	0	0	0	0	0	0	0	0	0	0	0	0	0	0	0	0	0	0	0	0	0	0	0	0	0	0	0	0	0	0	0	0	0	0	0	0	0	0	0	0	0	0	0	0	0	0	0	0	0	0	0	0	0	0	0	0	0	0	0	0	0	0	0	0	0	0	0	0	0	0	0	0	0	0	0	0	0	0	0	0	0	0	0	0	0	0	0	0	0	0	0	0	0	0	0	0	0	0	0	0	0	0	0	0	0	0	0	0	0	0	0	0	0	0	0	0	0	0	0	0	0	0	0	0	0	0	0	0	0	0	0	0	0	0	0	0	0	0	0	0	0	0	0	0	0	0	0	0	0	0	0	0	0	0	0	0	0	0	0	0	0	0	0	0	0	0	0	0	0	0	0	0	0	0	0	0	0	0	0	0	0	0	0	0	0	0	0	0	0	0	0	0	0	0	0	0	0	0	0	0	0	0	0	0	0	0	0	0	0	0	0	0	0	0	0	0	0	0	0	0	0	0	0	0	0	0	0	0	0	0	0	0	0	0	0	0	0	0	0	0	0	0	0	0	0	0	0	0	0	0	0	0	0	0	0	0	0	0	0	0	0	0	0	0	0	0	0	0	0	0	0	0	0	0	0	0	0	0	0	0	0	0	0	0	0	0	0	0	0	0	0	0	0	0	0	0	0	0	0	0	0	0	0	0	0	0	0	0	0	0	0	0	0	0	0	0	0	0	0	0	0	0	0	0	0	0	0	0	0	0	0	0	0	0	0	0	0	0	0	0	0	0	0	0	0	0	0	0	0	0	0	0	0	0	0	0	0	0	0	0	0	0	0	0	0	0	0	0	0	0	0	0	0	0	0	0	0	0	0	0	0	0	0	0	0	0	0	0	0	0	0	0	0	0	0	0	0	0	0	0	0	0	0	0	0	0	0	0	0	0	0	0	0	0	0	0	0	0	0	0	0	0	0	0	0	0	0	0	0	0	0	0	0	0	0	0	0	0	0	0	0	0	0	0	0	0	0	0	0	0	0	0	0	0	0	0	0	0	0	0	0	0	0	0	0	0	0	0	0	0	0	0	0	0	0	0	0	0	0	0	0	0	0	0	0	0	0	0	0	0	0	0	0	0	0	0	0	0	0	0	0	0	0	0	0	0	0	0	0	0	0	0	0	0	0	0	0	0	0	0	0	0	0	0	0	0	0	0	0	0	0	0	0	0	0	0	0	0	0	0	0	0	0	0	0	0	0	0	0	0	0	0	0	0	0	0	0	0	0	0	0	0	0	0	0	0	0	0	0	0	0	0	0	0	0	0	0	0	0	0	0	0	0	0	0	0	0	0	0	0	0	0	0	0	0	0	0	0	0	0	0	0	0	0	0	0	0	0	0	0	0	0	0	0	0	0	0	0	0	0	0	0	0	0	0	0	0	0	0	0	0	0	0	0	0	0	0	0	0	0	0	0	0	0	0	0	0	0	0	0	0	0	0	0	0	0	0	0	0	0	0	0	0	0	0	0	0	0	0	0	0	0	0	0	0	0	0	0	0	0	0	0	0	0	0	0	0	0	0	0	0	0	0	0	0	0	0	0	0	0	0	0	0	0	0	0	0	0	0	0	0	0	0	0	0	0	0	0	0	0	0	0	0	0	0	0	0	0	0	0	0	0	0	0	0	0	0	0	0	0	0	0	0	0	0	0	0	0	0	0	0	0	0	0	0	0	0	0	0	0	0	0	0	0	0	0	0	0	0	0	0	0	0	0	0	0	0	0	0	0	0	0	0	0	0	0	0	0	0	0	0	0	0	0	0	0	0	0	0	0	0	0	0	0	0	0	0	0	0	0	0	0	0	0	0	0	0	0	0	0	0	0	0	0	0	0	0	0	0	0	0	0	0	0	0	0	0	0	0	0	0	0	0	0	0	0	0	0	0	0	0	0	0	0	0	0	0	0	0	0	0	0	0	0	0	0	0	0	0	0	0	0	0	0	0	0	0	0	0	0	0	0	0	0	0	0	0	0	0	0	0	0	0	0	0	0	0	0	0	0	0	0	0	0	0	0	0	0	0	0	0	0	0	0	0	0	0	0	0	0	0	0	0	0	0	0	0	0	0	0	0	0	0	0	0	0	0	0	0	0	0	0	0	0	0	0	0	0	0	0	0	0	0	0	0	0	0	0	0	0	0	0	0	0	0	0	0	0	0	0	0	0	0	0	0	0	0	0	0	0	0	0	0	0	0	0	0	0	0	0	0	0	0	0	0	0	0	0	0	0	0	0	0	0	0	0	0	0	0	0	0	0	0	0	0	0	0	0	0	0	0	0	0	0	0	0	0	0	0	0	0	0	0	0	0	0	0	0	0	0	0	0	0	0	0	0	0	0	0	0	0	0	0	0	0	0	0	0	0	0	0	0	0	0	0	0	0	0	0	0	0	0	0	0	0	0	0	0	0	0	0	0	0	0	0	0	0	0	0	0	0	0	0	0	0	0	0	0	0	0	0	0	0	0	0	0	0	0	0	0	0	0	0	0	0	0	0	0	0	0	0	0	0	0	0	0	0	0	0	0	0	0	0	0	0	0	0	0	0	0	0	0	0	0	0	0	0	0	0	0	0	0	0	0	0	0	0	0	0	0	0	0	0	0	0	0	0	0	0	0	0	0	0	0	0	0	0	0	0	0	0	0	0	0	0	0	0	0	0	0	0	0	0	0	0	0	0	0	0	0	0	0	0	0	0	0	0	0	0	0	0	0	0	0	0	0	0	0	0	0	0	0	0	0	0	0	0	0	0	0	0	0	0	0	0	0	0	0	0	0	0	0	0	0	0	0	0	0	0	0	0	0	0	0	0	0	0	0	0	0	0	0	0	0	0	0	0	0	0	0	0	0	0	0	0	0	0	0	0	0	0	0	0	0	0	0	0	0	0	0	0	0	0	0	0	0	0	0	0	0	0	0	0	0	0	0	0	0	0	0	0	0	0	0	0	0	0	0	0	0	0	0	0	0	0	0	0	0	0	0	0	0	0	0	0	0	0	0	0	0	0	0	0	0	0	0	0	0	0	0	0	0	0	0	0	0	0	0	0	0	0	0	0	0	0	0	0	0	0	0	0	0	0	0	0	0	0	0	0	0	0	0	0	0	0	0	0	0	0	0	0	0	0	0	0	0	0	0	0	0	0	0	0	0	0	0	0	0	0	0	0	0	0	0	0	0	0	0	0	0	0	0	0	0	0	0	0	0	0	0	0	0	0	0	0	0	0	0	0	0	0	0	0	0	0	0	0	0	0	0	0	0	0	0	0	0	0	0	0	0	0	0	0	0	0	0	0	0	0	0	0	0	0	0	0	0	0	0	0	0	0	0	0	0	0	0	0	0	0	0	0	0	0	0	0	0	0	0	0	0	0	0	0	0	0	0	0	0	0	0	0	0	0	0	0	0	0	0	0	0	0	0	0	0	0	0	0	0	0	0	0	0	0	0	0	0	0	0	0	0	0	0	0	0	0	0	0	0	0	0	0	0	0	0	0	0	0	0	0	0	0	0	0	0	0	0	0	0	0	0	0	0	0	0	0	0	0	0	0	0	0	0	0	0	0	0	0	0	0	0	0	0	0	0	0	0	0	0	0	0	0	0	0	0	0	0	0	0	0	0	0	0	0	0	0	0	0	0	0	0	0	0	0	0	0	0	0	0	0	0	0	0	0	0	0	0	0	0	0	0	0	0	0	0	0	0	0	0	0	0	-5.15	-5.15	-0.58	-3.12	-0.58	-0.58	-0.569999999999999	1.5	-4.42	-0.58	-1.76	0.0700000000000003	-3.03	-3.38	2.3	-0.0899999999999999	-2.6	-4.22	0.53	4	1.25	-0.890000000000001	-5.15	-1.3	-0.58	3.73	-2.83	-2.41	1.55	-0.58	-4.28	3.82	0.48	-1.39	0.53	0.840000000000001	-2.37	-0.399999999999999	-0.58	-5.06	3.76	-2.86	0.680000000000001	-2.43	-0.950000000000002	-5.15	-1.12	2.99	-0.58	-1.04	-0.98	0.86	-1.17	-0.39	-0.57	3.41	0.600000000000001	-3.99	4.38	-0.579999999999998	-4.28	0.0600000000000001	3.81	-3.55	-2.35	0.22	1.95	-4.37	4.83	2.73	-1.27	0.2	-1.14	-0.52	-1.07	0.180000000000001	-2.37	0.76	5.63	-3.22	-0.579999999999998	1.6	2.06	-5.15	-0.579999999999998	2.9	-0.57	0.729999999999997	-0.57	-4.7	3.99	-0.390000000000001	0.94	-0.290000000000003	0.68	-0.579999999999998	-0.0800000000000018	-1.01	-3.77	-0.0299999999999976	-0.76	-0.92	2.19	2.51	-0.569999999999999	3.39	0.85	-1.75	-0.44	-0.59	-1.73	-1.67	-3.22	-1.05	1.16	-3.92	-3.18	-2.42	-1.54	-1.73	1.36	-1.67	0.91	-0.800000000000001	-1.83	-6.63	-0.619999999999998	-3.54	-0.58	6.11	3.31999999999999	2.34	-3.98	1.13	0.419999999999998	2.72	6.31	-0.71	3.5	-1.5	-0.69	-2.85	0.780000000000001	-2.87	0.929999999999999	-2.18	-3.22	1.77	0.0599999999999996	-0.260000000000001	1.96	-2.37	1.95	-1.23	-0.25	-0.0600000000000005	-4.21	-1.47	-2.29	-0.58	-0.54	-0.33	-2.79	0.609999999999999	-4.81	-1.03	-1.19	-1.42	-0.58	-0.1	-0.58	-5.15	-1.9	-1.61	-1.02	1.16	0.59	1.92	3.81	-1.45	3.81	0.81	2.3	-4.44	4	0.52	-2.5	0.86	-4.44	3.89	-0.25	-2.51	-0.58	-0.109999999999998	0.23	-1.75	-0.211666666666666	-2.495	0.510000000000002	-0.263999999999999	0.227142857142857	-0.578571428571429	-0.576666666666668	-1.88	-2.602	-0.334285714285715	-1.30714285714286	1.06375	-1.43125	-1.16857142857143	-0.676666666666666	-1.99571428571429	-2.32	-3.8	-3.18142857142857	-0.578571428571429	-0.786666666666665	-0.963750000000001	0.111428571428572	-0.113333333333333	-0.58	-0.998571428571427	-2.04333333333333	-0.738571428571429	0.0712499999999991	1.55375	-3.82166666666667	0.148888888888889	-0.85588235294118	-0.677692307692308	-1.41555555555556	0.177499999999998	-1.21928571428571	0.23	-1.15444444444445	-2.1575	-0.5	-0.997777777777777	0.69857142857143	-3.03230769230769	-0.00583333333333336	-1.56	-0.448333333333334	-0.110833333333334	-0.385	0.0024999999999995	0.19	0.0150000000000006	-0.721250000000001	-0.418749999999999	0.306000000000001	0.0566666666666666	-1.08111111111111	-1.15466666666667	0.225000000000001	0.731111111111112	-1.10142857142857	-0.226153846153844	-1.19857142857143	-0.843749999999998	1.08454545454546	-1.104	0.318	-2.083	2.6625	1.09909090909091	-0.537142857142854	-0.726666666666667	-2.04	-0.411250000000001	0.134	1.98277777777778	-0.126250000000002	-1.48166666666667	1.42375	-0.485714285714284	-0.638333333333332	0.459	-0.388750000000002	-3.35125	0.584666666666671	2.35166666666667	-1.19857142857143	1.278	-0.571666666666667	-1.01272727272727	0.422142857142857	-0.409999999999997	0.645000000000001	-0.677500000000002	-0.872499999999999	-2.20294117647059	-1.216	0.662500000000001	-0.987500000000001	-0.983749999999997	-0.897777777777778	-1.60666666666667	-0.274374999999999	-2.10818181818182	1.62	0.216666666666669	-0.744166666666667	-0.68923076923077	0.0429999999999993	-0.624705882352941	-1.33818181818182	0.303	-0.62125	-0.010625000000001	-0.0380000000000003	0.494285714285715	-1.05571428571429	-1.305	-1.594375	-2.43692307692308	0.359999999999999	-1.114	-0.571428571428571	-1.67636363636364	-1.15181818181818	-3.17176470588235	0.0600000000000023	-1.08	-0.0890909090909098	0.983333333333334	3.85941176470588	1.23272727272727	-2.17444444444444	-1.63454545454545	-1.15416666666667	1.52272727272727	-1.113	0.238	0.909000000000001	-0.318181818181818	-0.195714285714287	-1.35714285714286	-0.315555555555557	-0.741111111111111	-0.687272727272727	0.0650000000000013	-1.366	0.363333333333334	-1.04	-0.00375000000000014	-1.375	-1.25375	1.18181818181818	-2.01888888888889	-0.341111111111111	0.349999999999998	-0.493749999999999	-1.327	-0.144	0.327999999999999	-2.502	-1.15166666666667	-2.22666666666667	-1.49066666666667	-0.778499999999999	-1.07	-1.41846153846154	-1.3875	0.125555555555556	0.00818181818181785	-1.37888888888889	-0.0166666666666675	-2.06	-2.23	-1.31090909090909	1.237	0.863333333333333	-0.312222222222223	1.24769230769231	-0.91	-2.3875	-0.232666666666667	0.893333333333333	-0.735555555555557	0.778823529411763	-1.27	-1.254	-1.38	-1.778	-0.0478947368421068	-1.226	-0.833636363636364	-1.35277777777778	-0.489999999999998	-0.406874999999999	-0.347619047619046	-5.15	-5.15	-0.58	-2.72	-1.03	-0.58	-0.58	-0.58	-3.5	-0.58	-0.58	3.2	-1.67	0.2	-3.55	-4.12	-3.69	-2.07	-1.02	2.72	-0.58	-1.11	-5.15	1.63	3.21	1.42	-5.15	-0.47	0.88	0.88	1.83	-1.07	-0.0699999999999994	1.94	-0.58	-1.6	1.52	-4.44	-0.58	-0.58	3.94	1.89	-0.27	-0.670000000000002	-1.35	-5.14	-3.4	1.72	-2.29	-1.3	-0.42	1.91	1.11	3.16	-0.569999999999999	1.22	3.09	0.539999999999997	5.75	-3.2	-0.58	0.67	-1.15	-3.87	-1.78	0.1	2.88	-1.97	4.54	-1.73	-7.38	-0.15	-1.25	-0.880000000000001	-0.48	3.16	-1.6	1.28	0.110000000000001	1.86	1.84	-2.27	0.97	-2.59	1.43	2.9	-0.57	3.01	-0.569999999999999	0.900000000000001	-1.47	6.04	1.43	0.289999999999999	3.94	0.129999999999995	0.109999999999999	4.02	1.7	-1.68	3.17	1.75	-3.84	1.45	3.81	0.850000000000001	-0.38	-4.31	-1.78	-0.41	-1.62	-0.84	-3.54	1.44	0.56	-3	0.0700000000000003	-2.08	-2.74	-1.22	1.18	-0.71	2.39	-0.809999999999999	-3.5	0.399999999999999	5.12	-7.48	-0.740000000000002	-0.57	3.53	4.34	-4.51	3.4	1.49	4.94	-0.579999999999998	-1.18	0.399999999999999	-1.14	-3.51	-4.81	0.629999999999999	-0.0300000000000002	-3.46	-0.78	-3.38	-0.8	1.43	-0.0199999999999996	-1.98	-2.4	2.85	0.59	-0.46	4.9	0.210000000000001	-1.8	-1.02	3.72	-0.51	-2.56	-0.75	-1.64	-0.75	0.299999999999999	-1.18	1.97	0.64	-0.590000000000002	-0.58	-1.81	1.5	1.14	0.12	0.119999999999999	1.62	0.34	3.04	-4.11	3.81	-4.44	1.84	-0.560000000000002	0.719999999999999	-1.44	0.96	3.3	-4.44	-3.32	-0.120000000000003	1.82	-0.52	-0.58	-1.33	0.0999999999999999	0.316666666666666	-1.89	-1.055	0.304	0.894285714285713	1.77	0.946666666666665	-0.381666666666668	-1.904	0.620000000000001	2.38285714285714	0.282500000000001	-2.83625	-0.800000000000001	-0.724444444444444	-0.870000000000001	-2.948	-3.62	-0.494285714285715	0.98	-1.82166666666667	-1.5725	-2.96285714285714	-0.209999999999999	-2.678	-0.0571428571428569	-2.11833333333333	-1.40285714285714	-0.6525	0.678750000000001	0.635	0.00111111111111128	-0.521764705882354	-0.563076923076924	-0.113333333333333	-0.482499999999998	-1.09071428571429	-0.63125	1.08333333333333	0.110833333333334	-0.264999999999999	-0.342222222222222	-0.450714285714287	-1.22384615384615	-0.634166666666667	-1.32	-1.3725	-0.226666666666667	-0.329000000000001	-2.56	-0.37	0.16625	-1.96125	1.26	1.18	0.101111111111111	0.326666666666667	-1.05066666666666	2.89416666666667	-3.73333333333333	-1.92571428571429	-0.286153846153846	-0.572857142857142	-0.805	1.92181818181818	0.0859999999999994	-0.200999999999999	-2.494	2.24416666666666	0.83	0.387857142857136	0.0226666666666659	0.650000000000002	0.0837499999999984	-1.831	-0.689444444444444	-1.4225	-1.34388888888889	1.58875	-0.525714285714283	1.86	1.558	0.68125	-2.69375	-0.097333333333335	2.35166666666667	1.30571428571429	-1.734	-0.0216666666666665	-0.36090909090909	-0.54857142857143	0.379000000000001	0.745999999999999	0.18	1.38375	-1.38999999999999	-0.972666666666669	1.715	-0.998749999999998	-2.48375	0.784444444444444	-0.255000000000001	1.345625	-1.76090909090909	0.158333333333333	0.144166666666667	-1.15	-1.21846153846154	0.178	-0.948235294117646	-0.187272727272727	-1.603	-0.95875	0.185625	-0.65	0.411428571428571	-1.63428571428571	-1.15875	-1.0875	0.670000000000002	0.236000000000001	-1.022	-0.17	-1.01454545454545	1.78818181818182	-3.27882352941177	-1.41066666666667	0.288	-0.173636363636362	2.19222222222222	1.56411764705882	3.03818181818182	-1.17	0.494545454545456	-0.445833333333333	-0.643636363636364	-0.686999999999998	-0.898000000000001	0.931000000000001	0.123636363636363	-2.73857142857143	-0.668571428571427	-0.396666666666667	-0.575555555555555	-1.12272727272727	-1.50142857142857	-1.652	-0.997777777777777	-1.12428571428571	-2.4475	-1.07125	-0.96	1.25181818181818	0.35	-1.25111111111111	-0.868461538461538	0.3325	-0.782999999999999	0.247	0.286999999999999	-2.23	-2.11	1.155	-1.828	-0.9015	-0.946000000000002	-1.91230769230769	-0.0587499999999999	-1.04222222222222	0.149090909090908	-1.39722222222222	-0.108888888888888	-0.00636363636363591	-0.0209090909090914	1.31909090909091	1.581	0.859999999999999	-0.331111111111111	0.973846153846155	-1.49285714285714	-2.3875	0.439333333333334	0.925000000000001	0.357777777777777	0.237058823529413	-2.31	-0.175000000000001	1.05125	-1.786	0.119473684210526	-0.887	-0.210909090909091	-1.36833333333333	0.374545454545451	0.00187499999999829	-0.458571428571428	-5.15	-5.15	-0.58	-2.72	-1.03	-0.58	-0.579999999999999	1.5	-3.5	-0.58	-0.58	3.2	-1.67	0.2	2.3	-0.0899999999999999	-2.6	-4.22	0.53	2.72	1.25	-1.11	-5.15	-0.559999999999999	3.21	3.73	-2.83	-0.47	0.88	-0.58	-0.289999999999999	3.82	-0.0699999999999994	-1.39	0.53	0.840000000000001	0.620000000000001	-4.44	-0.58	-0.58	3.94	1.7	0.23	-0.670000000000002	-1.35	-5.14	-3.1	1.72	-1.1	-1.06	-0.98	1.91	1.11	3.16	-0.569999999999999	1.22	3.09	-0.00999999999999979	5.75	-3.2	-0.58	0.67	-1.15	-3.87	-1.78	0.1	2.88	-1.97	4.83	2.28	-2.88	-0.0300000000000002	-1.25	-0.52	-0.48	1.81	-1.6	0.76	3.91	-3.22	1.84	-2.27	0.97	-2.59	1.43	2.9	-0.57	3.01	-0.57	0.900000000000001	3.29	6.04	1.43	0.289999999999999	2.36	0.129999999999995	-0.0800000000000018	4.02	1.7	-0.0299999999999976	3.17	1.75	-3.17	2.51	-0.569999999999999	3.39	0.85	-3.75	-1.78	-0.41	-1.62	-1.67	-3.54	1.44	1.16	-3.92	-2.62	-2.08	-1.54	-1.22	1.36	-0.71	2.39	-0.809999999999999	-3.5	-6.12	-0.619999999999998	-7.48	-0.58	6.11	3.31999999999999	2.34	-4.51	3.4	0.419999999999998	4.94	5.51	-0.71	0.659999999999997	-1.14	-2.59	-4.72	0.779999999999999	-0.0300000000000002	-0.820000000000001	-1.57	-3.38	1.77	0.0599999999999996	-0.260000000000001	1.96	-2.4	2.85	-1.23	-0.46	4.9	-4.21	-1.47	-1.92	3.54	-0.51	-1.35	-2.79	-1.64	-1.2	-1.03	-1.19	1.97	-0.58	-0.1	-0.58	-5.15	1.5	1.14	0.12	0.119999999999999	0.59	1.92	3.81	-3.88	3.81	-0.71	2.3	-4.44	4	-1.44	0.96	1.25	-4.44	1.62	-0.25	1.82	-0.58	-0.58	0.23	-1.07	0.0524999999999984	-2.1925	-0.272500000000001	0.0199999999999996	0.560714285714287	0.595714285714285	0.185	-1.13083333333333	-2.253	0.142857142857142	0.537857142857144	0.673125000000001	-2.13375	-0.984285714285715	-0.700555555555555	-1.43285714285714	-2.634	-3.71	-1.83785714285714	0.200714285714286	-1.30416666666667	-1.268125	-1.42571428571429	-0.161666666666667	-1.629	-0.527857142857142	-2.08083333333333	-1.07071428571428	-0.290625	1.11625	-1.59333333333333	0.0749999999999993	-0.688823529411767	-0.620384615384616	-0.764444444444445	-0.1525	-1.155	-0.200625	-0.0355555555555558	-1.02333333333333	-0.3825	-0.670000000000002	0.123928571428571	-2.12807692307692	-0.32	-1.44	-0.910416666666666	-0.168749999999999	-0.357000000000001	-1.27875	-0.0899999999999999	0.0906250000000011	-1.34125	0.420624999999999	0.743	0.0788888888888906	-0.377222222222223	-1.10266666666666	1.55958333333333	-1.50111111111111	-1.51357142857143	-0.256153846153847	-0.885714285714286	-0.824375	1.50318181818182	-0.508999999999999	0.0585000000000004	-2.2885	2.45333333333334	0.964545454545455	-0.0746428571428552	-0.352	-0.694999999999999	-0.16375	-0.8485	0.646666666666668	-0.774374999999999	-1.41277777777778	1.50625	-0.505714285714284	0.610833333333334	1.0085	0.14625	-3.0225	0.243666666666662	2.35166666666667	0.0535714285714288	-0.228000000000002	-0.296666666666667	-0.686818181818182	-0.0632142857142863	-0.0154999999999959	0.695500000000001	-0.248750000000001	0.255625	-1.79647058823529	-1.09433333333333	1.18875	-0.993125000000003	-1.73375	-0.0566666666666649	-0.930833333333332	0.535625000000003	-1.93454545454545	0.889166666666668	0.180416666666666	-0.947083333333333	-0.953846153846154	0.1105	-0.786470588235295	-0.762727272727273	-0.649999999999999	-0.789999999999999	0.0875000000000004	-0.344	0.452857142857144	-1.345	-1.231875	-1.3409375	-0.883461538461539	0.298	-1.068	-0.370714285714286	-1.34545454545455	0.318181818181817	-3.22529411764706	-0.675333333333331	-0.395999999999997	-0.131363636363634	1.58777777777778	2.71176470588235	2.13545454545455	-1.67222222222222	-0.57	-0.799999999999997	0.439545454545456	-0.899999999999999	-0.33	0.920000000000002	-0.0972727272727276	-1.46714285714286	-1.01285714285714	-0.356111111111112	-0.658333333333333	-0.904999999999999	-0.718214285714286	-1.509	-0.317222222222222	-1.08214285714286	-1.225625	-1.223125	-1.106875	1.21681818181818	-0.834444444444445	-0.796111111111109	-0.259230769230768	-0.0806249999999977	-1.055	0.0515000000000008	0.307499999999999	-2.366	-1.63083333333333	-0.535833333333333	-1.65933333333333	-0.84	-1.008	-1.66538461538461	-0.723125	-0.458333333333334	0.0786363636363632	-1.38805555555555	-0.0627777777777787	-1.03318181818182	-1.12545454545455	0.00409090909090892	1.409	0.861666666666666	-0.321666666666667	1.11076923076923	-1.20142857142857	-2.3875	0.103333333333332	0.909166666666668	-0.18888888888889	0.507941176470588	-1.79	-0.714499999999999	-0.164375000000001	-1.782	0.0357894736842113	-1.0565	-0.522272727272728	-1.36055555555556	-0.0577272727272735	-0.202500000000001	-0.403095238095238
chrV_504739_T_C_-	YER163C_chrV_504739_T_C_72_2	FALSE	0.0737873312964885	UpStream	TRUE	TRUE	FALSE	FALSE	TRUE	FALSE	TRUE	TRUE	-0.0381471171250441	1	73	1	0	0	-1	0	1	0	0	0.401315789473684	1.01666666666667	6.7743712602136	NA	NA	6	753	215	84	957	6.41	0	0.334	0.666	0	0	0	0	0	0	0	0	0	0	0	0	0	0	0	0	0	0	0	0	0	0	0	0	0	0	0	0	0	0	0	0	0	0	0	0	0	0	0	0	0	0	0	0	0	0	0	0	0	0	0	0	0	0	0	0	0	0	0	0	0	0	0	0	0	0	0	0	0	0	0	0	0	0	0	0	0	0	0	0	0	0	0	0	0	0	0	0	0	0	0	0	0	0	0	0	0	0	0	0	0	0	0	0	0	0	0	0	0	0	0	0	0	0	0	0	0	0	0	0	0	0	0	0	0	0	0	0	0	0	0	0	0	0	0	0	0	0	0	0	0	0	0	0	0	0	0	0	0	0	0	0	0	0	0	0	0	0	0	0	0	0	0	0	0	0	0	0	0	0	0	0	0	0	0	0	0	0	0	0	0	0	0	0	0	0	0	0	0	0	0	0	0	0	0	0	0	0	0	0	0	0	0	0	0	0	0	0	0	0	0	0	0	0	0	0	0	0	0	0	0	0	0	0	0	0	0	0	0	0	0	0	0	0	0	0	0	0	0	0	0	0	0	0	0	0	0	0	0	0	0	0	0	0	0	0	0	0	0	0	0	0	0	0	0	0	0	0	0	0	0	0	0	0	0	0	0	0	0	0	0	0	0	0	0	0	0	0	0	0	0	0	0	0	0	0	0	0	0	0	0	0	0	0	0	0	0	0	0	0	0	0	0	0	0	0	0	0	0	0	0	0	0	0	0	0	0	0	0	0	0	0	0	0	0	0	0	0	0	0	0	0	0	0	0	0	0	0	0	0	0	0	0	0	0	0	0	0	0	0	0	0	0	0	0	0	0	0	0	0	0	0	0	0	0	0	0	0	0	0	0	0	0	0	0	0	0	0	0	0	0	0	0	0	0	0	0	0	0	0	0	0	0	0	0	0	0	0	0	0	0	0	0	0	0	0	0	0	0	0	0	0	0	0	0	0	0	0	0	0	0	0	0	0	0	0	0	0	0	0	0	0	0	0	0	0	0	0	0	0	0	0	0	0	0	0	0	0	0	0	0	0	0	0	0	0	0	0	0	0	0	0	0	0	0	0	0	0	0	0	0	0	0	0	0	0	0	0	0	0	0	0	0	0	0	0	0	0	0	0	0	0	0	0	0	0	0	0	0	0	0	0	0	0	0	0	0	0	0	0	0	0	0	0	0	0	0	0	0	0	0	0	0	0	0	0	0	0	0	0	0	0	0	0	0	0	0	0	0	0	0	0	0	0	0	0	0	0	0	0	0	0	0	0	0	0	0	0	0	0	0	0	0	0	0	0	0	0	0	0	0	0	0	0	0	0	0	0	0	0	0	0	0	0	0	0	0	0	0	0	0	0	0	0	0	0	0	0	0	0	0	0	0	0	0	0	0	0	0	0	0	0	0	0	0	0	0	0	0	0	0	0	0	0	0	0	0	0	0	0	0	0	0	0	0	0	0	0	0	0	0	0	0	0	0	0	0	0	0	0	0	0	0	0	0	0	0	0	0	0	0	0	0	0	0	0	0	0	0	0	0	0	0	0	0	0	0	0	0	0	0	0	0	0	0	0	0	0	0	0	0	0	0	0	0	0	0	0	0	0	0	0	0	0	0	0	0	0	0	0	0	0	0	0	0	0	0	0	0	0	0	0	0	0	0	0	0	0	0	0	0	0	0	0	0	0	0	0	0	0	0	0	0	0	0	0	0	0	0	0	0	0	0	0	0	0	0	0	0	0	0	0	0	0	0	0	0	0	0	0	0	0	0	0	0	0	0	0	0	0	0	0	0	0	0	0	0	0	0	0	0	0	0	0	0	0	0	0	0	0	0	0	0	0	0	0	0	0	0	0	0	0	0	0	0	0	0	0	0	0	0	0	0	0	0	0	0	0	0	0	0	0	0	0	0	0	0	0	0	0	0	0	0	0	0	0	0	0	0	0	0	0	0	0	0	0	0	0	0	0	0	0	0	0	0	0	0	0	0	0	0	0	0	0	0	0	0	0	0	0	0	0	0	0	0	0	0	0	0	0	0	0	0	0	0	0	0	0	0	0	0	0	0	0	0	0	0	0	0	0	0	0	0	0	0	0	0	0	0	0	0	0	0	0	0	0	0	0	0	0	0	0	0	0	0	0	0	0	0	0	0	0	0	0	0	0	0	0	0	0	0	0	0	0	0	0	0	0	0	0	0	0	0	0	0	0	0	0	0	0	0	0	0	0	0	0	0	0	0	0	0	0	0	0	0	0	0	0	0	0	0	0	0	0	0	0	0	0	0	0	0	0	0	0	0	0	0	0	0	0	0	0	0	0	0	0	0	0	0	0	0	0	0	0	0	0	0	0	0	0	0	0	0	0	0	0	0	0	0	0	0	0	0	0	0	0	0	0	0	0	0	0	0	0	0	0	0	0	0	0	0	0	0	0	0	0	0	0	0	0	0	0	0	0	0	0	0	0	0	0	0	0	0	0	0	0	0	0	0	0	0	0	0	0	0	0	0	0	0	0	0	0	0	0	0	0	0	0	0	0	0	0	0	0	0	0	0	0	0	0	0	0	0	0	0	0	0	0	0	0	0	0	0	0	0	0	0	0	0	0	0	0	0	0	0	0	0	0	0	0	0	0	0	0	0	0	0	0	0	0	0	0	0	0	0	0	0	0	0	0	0	0	0	0	0	0	0	0	0	0	0	0	0	0	0	0	0	0	0	0	0	0	0	0	0	0	0	0	0	0	0	0	0	0	0	0	0	0	0	0	0	0	0	0	0	0	0	0	0	0	0	0	0	0	0	0	0	0	0	0	0	0	0	0	0	0	0	0	0	0	0	0	0	0	0	0	0	0	0	0	0	0	0	0	0	0	0	0	0	0	0	0	0	0	0	0	0	0	0	0	0	0	0	0	0	0	0	0	0	0	0	0	0	0	0	0	0	0	0	0	0	0	0	0	0	0	0	0	0	0	0	0	0	0	0	0	0	0	0	0	0	0	0	0	0	0	0	0	0	0	0	0	0	0	0	0	0	0	0	0	0	0	0	0	0	0	0	0	0	0	0	0	0	0	0	0	0	0	0	0	0	0	0	0	0	0	0	0	0	0	0	0	0	0	0	0	0	0	0	0	0	0	0	0	0	0	0	0	0	0	0	0	0	0	0	0	0	0	0	0	0	0	0	0	0	0	0	0	0	0	0	0	0	0	0	0	0	0	0	0	0	0	0	0	0	0	0	0	0	0	0	0	0	0	0	0	0	0	0	0	0	0	0	0	0	0	0	0	0	0	0	0	0	0	0	0	0	0	0	0	0	0	0	0	0	0	0	0	0	0	0	0	0	0	0	0	0	0	0	0	0	0	0	0	0	0	0	0	0	0	0	0	0	0	0	0	0	0	0	0	0	0	0	0	0	0	0	0	0	0	0	0	0	0	0	0	0	0	0	0	0	0	0	0	0	0	0	0	0	0	0	0	0	0	0	0	0	0	0	0	0	0	0	0	0	0	0	0	0	0	0	0	0	0	0	0	0	0	0	0	0	0	0	0	0	0	0	0	0	0	0	0	0	0	0	0	0	0	0	0	0	0	0	0	0	0	0	0	0	0	0	0	0	0	0	0	0	0	0	0	0	0	0	0	0	0	0	0	0	0	0	0	0	0	0	0	0	0	0	0	0	0	0	0	0	0	0	0	0	0	0	0	0	0	0	0	0	0	0	0	0	0	0	0	0	0	0	0	0	0	0	0	0	0	0	0	0	0	0	0	0	0	0	0	0	0	0	0	0	0	0	0	0	0	0	0	0	0	0	0	0	0	0	0	0	0	0	0	0	0	0	0	0	0	0	0	0	0	0	0	0	0	0	0	0	0	0	0	0	0	0	0	0	0	0	0	0	0	0	0	0	0	0	0	0	0	0	0	0	0	0	0	0	0	0	0	0	0	0	0	0	0	0	0	0	0	0	0	0	0	0	0	0	0	0	0	0	0	0	0	0	0	0	0	3.65	4.57	-4	-1.4	-2.06	-1.55	-4	0.58	3.5	-3.7	-1.24	0.58	1.27	0.569999999999999	1.88	-0.31	1.67	3.29	0.58	-4	5.15	0.0700000000000003	5.15	0.58	5.15	0.18	4.04	5.15	1.59	0.58	0.58	-0.260000000000001	-2.28	-1.66	-0.610000000000001	0.43	-1.03	2.49	0.29	-2.16	0.83	0.58	-1.65	-2.71	1.39	-0.120000000000001	3.91	1.68	-3.82	1.24	0.21	0.45	1.61	1.41	-3.81	-2.38	0.87	-1.62	7.2	0.25	0.58	1.75	0.57	0.57	-4.59	-0.81	-0.690000000000001	2.7	-0.34	-0.880000000000001	0.579999999999998	0.17	-1.15	-0.120000000000001	4.61	1.94	-0.950000000000003	3.33	-1.28	1.51	-1.12	-1.64999999999999	-1.48	-3.02	0.579999999999998	5.7	0.569999999999999	2.35	3.32	-1.39	0.96	-6.33	1.09	-6.33	-3.94	7.48	-0.0300000000000011	-0.69	-1.09	2.92	-1.66	0.579999999999999	3.84	1.86	0.569999999999999	-1.06	4.04	0.220000000000001	0.690000000000001	0.15	-0.62	-1.91	1.95	3.71	0.499999999999999	2.96	3.18	-0.94	1.92	-0.650000000000002	0.32	1.48	-0.279999999999999	0.609999999999999	-6.33	7.48	0.579999999999997	4.9	-1.8	0.579999999999998	-3.53	-1.21	0.58	-4.74	0.579999999999998	1.27	4.16	0.72	1.11	-3.16	0.749999999999998	4.81	-1.04	2.36	0.33	0.579999999999999	2.07	-0.1	0.19	5.15	-0.129999999999999	0.58	-3.1	-1.77	3.02	2.9	-0.65	-1.58	-2.24	1.53	2.6	2.51	-2.68	2.41	-0.610000000000001	2.67	4.43	0.58	0.58	0.58	0.58	-2.16	1.76	1.87	-0.200000000000002	-0.63	-0.77	-0.73	0.71	-1.05	2.16	-0.380000000000001	-2.31	3.07	-0.720000000000001	3.29	-0.00999999999999979	0.58	5.15	-1.93	2.19	1.81	1.92	-1.53	0.58	3.83	-0.316666666666666	1.89	1.055	-0.304	-0.894285714285714	-1.77	-0.946666666666667	0.381666666666666	1.904	-0.619999999999999	-2.38285714285714	-0.282500000000001	2.83625	0.799999999999999	0.724444444444442	0.870000000000001	2.948	3.62	0.494285714285715	-0.98	1.82166666666667	1.5725	2.96285714285714	0.209999999999999	2.678	0.0571428571428587	2.11833333333333	1.40285714285714	0.6525	-0.678750000000001	-0.635	-0.00111111111111128	0.521764705882351	0.563076923076924	0.113333333333332	0.482500000000002	1.09071428571428	0.63125	-1.08333333333333	-0.110833333333332	0.265000000000001	0.342222222222222	0.450714285714284	1.22384615384615	0.634166666666667	1.32	1.3725	0.226666666666667	0.328999999999999	2.56	0.370000000000001	-0.166250000000001	1.96125	-1.26	-1.18	-0.101111111111111	-0.326666666666667	1.05066666666666	-2.89416666666667	3.73333333333333	1.92571428571429	0.286153846153844	0.572857142857142	0.805	-1.92181818181818	-0.0859999999999985	0.201000000000001	2.494	-2.24416666666666	-0.83	-0.387857142857136	-0.0226666666666659	-0.65	-0.0837500000000002	1.831	0.689444444444444	1.4225	1.34388888888889	-1.58875	0.525714285714287	-1.86	-1.558	-0.68125	2.69375	0.0973333333333315	-2.35166666666667	-1.30571428571429	1.734	0.0216666666666665	0.360909090909091	0.548571428571428	-0.379000000000001	-0.745999999999999	-0.180000000000003	-1.38375	1.39	0.972666666666662	-1.715	0.998749999999998	2.48375	-0.784444444444444	0.255000000000001	-1.345625	1.76090909090909	-0.158333333333333	-0.144166666666667	1.15	1.21846153846154	-0.178	0.948235294117647	0.187272727272727	1.603	0.958749999999998	-0.185625000000002	0.649999999999999	-0.411428571428571	1.63428571428571	1.15875	1.0875	-0.669999999999998	-0.235999999999999	1.022	0.170000000000001	1.01454545454545	-1.78818181818182	3.27882352941177	1.41066666666667	-0.288	0.173636363636366	-2.19222222222222	-1.56411764705883	-3.03818181818182	1.17	-0.494545454545452	0.445833333333336	0.643636363636361	0.687000000000001	0.898	-0.931000000000001	-0.123636363636365	2.73857142857143	0.668571428571429	0.396666666666667	0.575555555555557	1.12272727272727	1.50142857142857	1.652	0.997777777777777	1.12428571428571	2.4475	1.07125	0.960000000000001	-1.25181818181818	-0.35	1.25111111111111	0.868461538461538	-0.332500000000001	0.782999999999999	-0.247	-0.286999999999999	2.23	2.11	-1.155	1.828	0.901499999999999	0.946	1.91230769230769	0.0587499999999999	1.04222222222222	-0.149090909090908	1.39722222222222	0.108888888888888	0.00636363636363768	0.0209090909090932	-1.31909090909091	-1.581	-0.860000000000001	0.331111111111111	-0.973846153846154	1.49285714285714	2.3875	-0.439333333333334	-0.925	-0.357777777777777	-0.237058823529411	2.31	0.175000000000001	-1.05125	1.786	-0.119473684210526	0.887	0.210909090909091	1.36833333333333	-0.374545454545455	-0.00187500000000007	0.458571428571428	4.06	5.15	0.58	1.03	-2.13	0.449999999999999	1.15	2.2	4.42	-0.11	-0.669999999999999	-3.48	2.6	0.58	1.67	4.03	0.720000000000001	3.98	5.15	0.580000000000001	0.58	0.58	0.580000000000002	-4	0.58	2.38	2.83	2.39	-1.55	-1.37	5.15	-1.55	2.27	-0.74	0.58	-4	0.42	0.4	-0.26	-1.83	-1.25	3.26	-1.95	4.52	-2.58	1.46	-3.77	0.3	-3.98	0.58	-1.42	0.63	1.17	1.96	-8.88178419700125e-16	-0.400000000000001	0.68	-5.61	-4.94	-4.08	0.569999999999999	-0.589999999999999	4.96	0.0199999999999991	-1.42	4.17	0.88	1.93	-6.09	-2.54	0.579999999999998	-3.83	2.37	3.86	1.73	1.49	0.18	0.119999999999999	0.38	0.7	1.74	2.81	0.0500000000000003	7.48	3.19	5.7	-0.0100000000000016	0.579999999999998	0.57	2.49	0.839999999999999	-2.04	0.279999999999999	0.579999999999997	-2.07	7.48	7.48	1.01	0.979999999999997	0.58	0.590000000000001	0.58	0.580000000000002	-0.679999999999998	0.57	-3.84	1.47	0.53	1.25	1.82	1.65	-1.32	-0.85	3.81	0.460000000000001	3.6	-1.4	-0.21	2.34	0.48	-1.11	1.01	1.57	5.37	0.66	5.08	0.579999999999998	-0.75	2.48	0.579999999999999	-3.1	-0.65	5.89	-3.66	1.43	3.25	-4.42	3.75	-1.24	-1.42	0.69	0.67	0.57	1.96	-0.930000000000001	0.58	3.19	-0.73	0.329999999999999	0.58	2.65	0.58	-1.92	0.25	0.860000000000001	-2.07	1.73	-1.14	0.55	1.26	4.18	0.879999999999999	2.35	-0.569999999999999	-0.62	-2.25	1.75	2.04	0.679999999999999	0.58	1.44	4.29	3.43	4.46	0.29	0.85	-0.1	3.9	-2.98	0.93	2.16	-1.16	-2.31	0.58	-2.15	3.49	5.15	0.61	5.15	-3.21	-2.84	-0.109999999999999	1.92	5.15	5.15	0.24	0.211666666666666	2.495	-0.51	0.263999999999999	-0.227142857142857	0.578571428571429	0.576666666666666	1.88	2.602	0.334285714285715	1.30714285714286	-1.06375	1.43125	1.16857142857143	0.676666666666666	1.99571428571428	2.32	3.8	3.18142857142857	0.578571428571431	0.786666666666667	0.963749999999999	-0.111428571428572	0.113333333333333	0.58	0.998571428571429	2.04333333333333	0.738571428571428	-0.0712499999999991	-1.55375	3.82166666666667	-0.148888888888889	0.855882352941176	0.677692307692308	1.41555555555556	-0.177500000000002	1.21928571428571	-0.23	1.15444444444444	2.1575	0.5	0.997777777777777	-0.69857142857143	3.03230769230769	0.00583333333333513	1.56	0.448333333333334	0.110833333333334	0.385000000000002	-0.00249999999999773	-0.19	-0.0149999999999988	0.72125	0.418749999999999	-0.306000000000001	-0.0566666666666666	1.08111111111111	1.15466666666666	-0.224999999999998	-0.731111111111112	1.10142857142857	0.226153846153846	1.19857142857143	0.84375	-1.08454545454546	1.104	-0.318000000000001	2.083	-2.6625	-1.09909090909091	0.537142857142861	0.726666666666663	2.04	0.411249999999999	-0.134	-1.98277777777778	0.126250000000002	1.48166666666667	-1.42375	0.485714285714286	0.638333333333334	-0.459	0.38875	3.35125	-0.584666666666664	-2.35166666666667	1.19857142857143	-1.278	0.571666666666665	1.01272727272727	-0.422142857142859	0.41	-0.645	0.677499999999998	0.872499999999999	2.20294117647058	1.216	-0.662500000000001	0.987500000000001	0.983749999999997	0.897777777777776	1.60666666666667	0.274375000000003	2.10818181818182	-1.62	-0.216666666666665	0.744166666666667	0.689230769230768	-0.0430000000000001	0.624705882352941	1.33818181818182	-0.302999999999999	0.62125	0.010625000000001	0.0379999999999994	-0.494285714285715	1.05571428571429	1.305	1.594375	2.43692307692308	-0.360000000000001	1.114	0.571428571428571	1.67636363636364	1.15181818181818	3.17176470588235	-0.0599999999999987	1.08	0.0890909090909098	-0.983333333333334	-3.85941176470588	-1.23272727272727	2.17444444444444	1.63454545454545	1.15416666666667	-1.52272727272727	1.113	-0.238	-0.909000000000001	0.318181818181818	0.195714285714287	1.35714285714286	0.315555555555555	0.741111111111111	0.687272727272727	-0.0650000000000013	1.366	-0.363333333333333	1.04	0.00375000000000014	1.375	1.25375	-1.18181818181818	2.01888888888889	0.341111111111111	-0.350000000000001	0.49375	1.327	0.144	-0.328000000000001	2.502	1.15166666666667	2.22666666666667	1.49066666666667	0.778499999999999	1.07	1.41846153846154	1.3875	-0.125555555555556	-0.00818181818181962	1.37888888888889	0.0166666666666675	2.06	2.23	1.31090909090909	-1.237	-0.863333333333333	0.312222222222223	-1.24769230769231	0.91	2.3875	0.232666666666667	-0.893333333333334	0.735555555555557	-0.778823529411765	1.27	1.254	1.38	1.778	0.0478947368421068	1.226	0.833636363636364	1.35277777777778	0.49	0.406874999999999	0.347619047619048	3.65	4.57	-1.99	0.78	-2.06	-1.55	1.15	2.2	3.5	-3.08	-0.669999999999999	0.58	1.27	0.569999999999999	1.88	2.08	1.27	3.29	5.15	-4	0.58	0.0700000000000003	5.15	-4	5.15	2.38	2.83	5.15	1.59	0.24	5.15	-0.260000000000001	-1.26	-0.74	0.58	0.43	-1.03	0.750000000000001	-0.26	-1.83	0.83	0.58	-1.65	-2.71	1.34	1.46	3.91	1.68	-3.82	1.24	-1.42	0.45	1.61	1.96	-3.81	-2.38	0.68	-1.62	-3.5	0.25	0.58	-0.18	4.96	0.0199999999999991	-4.02	-0.81	0.639999999999999	1.93	-6.09	-0.880000000000001	0.579999999999998	-0.0800000000000001	2.37	3.76	4.61	1.94	0.18	3.33	0.38	0.7	0.97	2.81	-1.48	-0.84	3.11	5.7	-0.0100000000000016	2.35	3.32	2.49	0.839999999999999	-6.33	1.09	-6.33	-3.44	7.48	-0.0300000000000011	0.3	-1.09	0.58	-1.66	0.579999999999999	3.84	1.86	0.569999999999999	-3.57	1.47	0.53	1.25	0.15	1.65	-1.91	1.95	3.72	0.460000000000001	3.6	-0.0599999999999998	-0.94	2.34	0.48	-1.11	1.48	1.57	5.37	-6.33	5.11	0.579999999999997	1.68	2.48	0.579999999999999	-3.53	-1.21	2.63	-3.66	1.43	1.27	2.26	2.67	-0.310000000000001	-1.42	0.749999999999998	4.81	-0.52	1.96	-0.930000000000001	0.579999999999999	2.07	-0.1	0.329999999999999	5.15	2.65	0.58	-1.92	0.25	3.02	2.9	-0.65	-1.14	0.55	1.26	4.18	2.51	2.35	1.69	-0.62	-2.25	4.43	0.58	0.679999999999999	0.58	1.44	0.199999999999999	3.43	4.46	0.29	0.85	-0.77	3.18	-0.0300000000000002	-1.05	2.16	-0.380000000000001	-2.31	1.33	-2.15	3.29	1.51	0.61	5.15	-1.93	-2.84	1.81	1.92	-0.700000000000001	0.93	3.36	-0.0524999999999984	2.1925	0.272500000000001	-0.0200000000000005	-0.560714285714285	-0.595714285714285	-0.185	1.13083333333333	2.253	-0.142857142857142	-0.537857142857143	-0.673125000000001	2.13375	0.984285714285715	0.700555555555555	1.43285714285714	2.634	3.71	1.83785714285714	-0.200714285714284	1.30416666666667	1.268125	1.42571428571429	0.161666666666665	1.629	0.527857142857142	2.08083333333333	1.07071428571429	0.290625	-1.11625	1.59333333333333	-0.0750000000000011	0.688823529411764	0.620384615384616	0.764444444444443	0.1525	1.155	0.200625	0.035555555555554	1.02333333333333	0.3825	0.669999999999998	-0.123928571428571	2.12807692307692	0.32	1.44	0.910416666666666	0.168750000000001	0.356999999999999	1.27875	0.0899999999999999	-0.0906250000000011	1.34125	-0.420625	-0.743	-0.0788888888888888	0.377222222222223	1.10266666666666	-1.55958333333333	1.50111111111111	1.51357142857143	0.256153846153847	0.885714285714286	0.824375	-1.50318181818182	0.509	-0.0585000000000004	2.2885	-2.45333333333333	-0.964545454545455	0.0746428571428552	0.352	0.695	0.16375	0.848500000000001	-0.646666666666668	0.774375000000003	1.41277777777778	-1.50625	0.505714285714285	-0.610833333333332	-1.0085	-0.14625	3.0225	-0.243666666666662	-2.35166666666667	-0.0535714285714306	0.227999999999998	0.296666666666667	0.686818181818182	0.0632142857142846	0.0154999999999994	-0.695499999999999	0.248749999999998	-0.255624999999998	1.79647058823529	1.09433333333333	-1.18875	0.993124999999999	1.73375	0.0566666666666666	0.930833333333334	-0.535625	1.93454545454545	-0.889166666666668	-0.180416666666666	0.947083333333333	0.953846153846154	-0.1105	0.786470588235294	0.762727272727273	0.65	0.789999999999999	-0.0874999999999986	0.344	-0.452857142857143	1.345	1.231875	1.3409375	0.883461538461539	-0.298	1.068	0.370714285714286	1.34545454545455	-0.31818181818182	3.22529411764705	0.675333333333334	0.395999999999997	0.131363636363638	-1.58777777777778	-2.71176470588235	-2.13545454545455	1.67222222222222	0.57	0.800000000000001	-0.439545454545453	0.899999999999999	0.33	-0.920000000000002	0.0972727272727276	1.46714285714286	1.01285714285714	0.35611111111111	0.658333333333335	0.905000000000001	0.718214285714286	1.509	0.317222222222222	1.08214285714286	1.225625	1.223125	1.106875	-1.21681818181818	0.834444444444443	0.796111111111111	0.259230769230768	0.0806249999999995	1.055	-0.051499999999999	-0.307500000000001	2.366	1.63083333333333	0.535833333333333	1.65933333333333	0.84	1.008	1.66538461538462	0.723125	0.458333333333332	-0.0786363636363649	1.38805555555555	0.0627777777777769	1.03318181818182	1.12545454545455	-0.0040909090909107	-1.409	-0.861666666666667	0.321666666666667	-1.11076923076923	1.20142857142857	2.3875	-0.103333333333333	-0.909166666666668	0.18888888888889	-0.507941176470588	1.79	0.714500000000001	0.164375	1.782	-0.0357894736842113	1.0565	0.522272727272727	1.36055555555556	0.0577272727272735	0.202500000000001	0.403095238095238
chrV_510191_G_A_+	YER165W_5UTR_0_2	FALSE	0.0218009330913139	TSS	TRUE	TRUE	TRUE	FALSE	TRUE	FALSE	TRUE	FALSE	-0.172639515071104	1	105	1	0	1	0	-1	0	0	0	0.342105263157895	0.981132075471698	8.31471437083226	0.027172145	0.00913257	197	2194	798	336	182	2.53	0	0.00900000000000001	0.00900000000000001	0	0	0	0	0	0	0	0	0	0	0	-6.64	0	0	0	0	0	0	0	0	0	0	0	0	0	0	0	0	0	0	0	0	0	0	0	0	0	0	0	0	0	0	0	0	0	0	0	0	0	0	-5.09	0	0	0	0	0	0	0	0	0	0	0	0	0	0	0	0	0	0	0	0	0	0	0	0	0	0	0	0	0	0	0	0	0	0	0	0	0	0	0	0	0	0	0	0	0	0	0	0	0	0	0	0	0	0	0	0	0	0	0	0	0	0	0	0	0	0	0	0	0	0	0	0	0	0	0	0	0	0	0	0	0	0	0	0	0	0	0	0	0	0	0	0	0	0	0	0	0	0	0	0	0	0	0	0	0	0	0	0	0	0	0	0	0	0	0	0	0	0	0	0	0	0	0	0	0	0	0	0	0	0	0	0	0	0	0	0	0	0	0	0	0	0	0	0	0	0	0	0	0	0	0	0	0	0	0	0	-6.64	0	0	0	0	0	0	0	0	0	0	0	0	0	0	0	0	0	0	0	0	0	0	0	0	0	0	0	0	0	0	0	0	0	0	0	0	0	0	-5.09	0	0	0	0	0	0	0	0	0	0	0	0	0	0	0	0	0	0	0	0	0	0	0	0	0	0	0	0	0	0	0	0	0	0	0	0	0	0	0	0	0	0	0	0	0	0	0	0	0	0	0	0	0	0	0	0	0	0	0	0	0	0	0	0	0	0	0	0	0	0	0	0	0	0	0	0	0	0	0	0	0	0	0	0	0	0	0	0	0	0	0	0	0	0	0	0	0	0	0	0	0	0	0	0	0	0	0	0	0	0	0	0	0	0	0	0	0	0	0	0	0	0	0	0	0	0	0	0	0	0	0	0	0	0	0	0	0	0	0	0	0	0	0	0	0	0	0	0	0	0	0	0	0	0	0	0	-1	0	0	0	0	0	0	0	0	0	0	0	0	0	0	0	0	0	0	0	0	0	0	0	0	0	0	0	0	0	0	0	0	0	0	0	0	0	0	-1	0	0	0	0	0	0	0	0	0	0	0	0	0	0	0	0	0	0	0	0	0	0	0	0	0	0	0	0	0	0	0	0	0	0	0	0	0	0	0	0	0	0	0	0	0	0	0	0	0	0	0	0	0	0	0	0	0	0	0	0	0	0	0	0	0	0	0	0	0	0	0	0	0	0	0	0	0	0	0	0	0	0	0	0	0	0	0	0	0	0	0	0	0	0	0	0	0	0	0	0	0	0	0	0	0	0	0	0	0	0	0	0	0	0	0	0	0	0	0	0	0	0	0	0	0	0	0	0	0	0	0	0	0	0	0	0	0	0	0	0	0	0	0	0	0	0	0	0	0	0	0	0	0	0	0	0	0	0	0	0	0	0	0	0	0	0	0	0	0	0	0	0	0	0	0	0	0	0	0	0	0	0	0	0	0	0	0	0	0	0	0	0	0	0	0	0	0	0	0	0	0	0	0	0	0	0	0	0	0	0	0	0	0	0	0	0	0	0	0	0	0	0	0	0	0	0	0	0	0	0	0	0	0	0	0	0	0	0	0	0	0	0	0	0	0	0	0	0	0	0	0	0	0	0	0	0	0	0	0	0	0	0	0	0	0	0	0	0	0	0	0	0	0	0	0	0	7.09	0	0	0	0	0	0	0	0	0	0	0	0	0	0	0	0	0	0	0	0	0	0	0	0	0	0	0	0	0	0	0	0	0	0	0	0	0	0	0	0	0	0	0	0	0	0	0	0	0	0	-6.37	0	0	0	0	0	0	0	0	0	0	0	0	0	0	0	0	0	0	0	0	0	0	0	0	0	0	0	0	0	0	0	0	0	0	0	0	0	0	0	0	0	0	0	0	0	0	0	0	0	0	0	0	0	0	0	0	0	0	0	0	0	0	0	0	0	0	0	0	0	0	0	0	0	0	0	0	0	0	0	0	0	0	0	0	0	0	0	0	0	0	0	0	0	0	0	0	0	0	0	0	0	0	0	0	0	0	0	0	0	0	0	0	0	0	0	0	0	0	0	0	0	0	0	0	0	0	0	0	0	0	0	0	0	0	0	0	0	0	0	0	0	0	0	0	7.09	0	0	0	0	0	0	0	0	0	0	0	0	0	0	0	0	0	0	0	0	0	0	0	0	0	0	0	0	0	0	0	0	0	0	0	0	0	0	0	0	0	0	0	0	0	0	0	0	0	0	-6.37	0	0	0	0	0	0	0	0	0	0	0	0	0	0	0	0	0	0	0	0	0	0	0	0	0	0	0	0	0	0	0	0	0	0	0	0	0	0	0	0	0	0	0	0	0	0	0	0	0	0	0	0	0	0	0	0	0	0	0	0	0	0	0	0	0	0	0	0	0	0	0	0	0	0	0	0	0	0	0	0	0	0	0	0	0	0	0	0	0	0	0	0	0	0	0	0	0	0	0	0	0	0	0	0	0	0	0	0	0	0	0	0	0	0	0	0	0	0	0	0	0	0	0	0	0	0	0	0	0	0	0	0	0	0	0	0	0	0	0	0	0	0	0	0	1	0	0	0	0	0	0	0	0	0	0	0	0	0	0	0	0	0	0	0	0	0	0	0	0	0	0	0	0	0	0	0	0	0	0	0	0	0	0	0	0	0	0	0	0	0	0	0	0	0	0	-1	0	0	0	0	0	0	0	0	0	0	0	0	0	0	0	0	0	0	0	0	0	0	0	0	-6.64	0	0	0	0	0	0	0	0	0	0	0	0	0	0	0	0	0	0	0	0	0	0	0	0	0	0	0	0	0	0	0	0	0	0	0	0	0	0	-5.09	0	0	0	0	0	0	0	0	0	0	0	0	0	0	0	0	0	0	0	0	0	0	0	0	0	0	0	0	0	0	0	0	0	0	0	0	0	0	0	0	0	0	0	0	0	0	0	0	0	0	0	0	0	0	0	0	0	0	0	0	0	0	0	0	0	0	0	0	0	0	0	0	0	0	0	0	0	0	0	0	7.09	0	0	0	0	0	0	0	0	0	0	0	0	0	0	0	0	0	0	0	0	0	0	0	0	0	0	0	0	0	0	0	0	0	0	0	0	0	0	0	0	0	0	0	0	0	0	0	0	0	0	-6.37	0	0	0	0	0	0	0	0	0	0	0	0	0	0	0	0	0	0	0	0	0	0	0	0	-6.64	0	0	0	0	0	0	0	0	0	0	0	0	0	0	0	0	0	0	0	0	0	0	0	0	0	0	0	0	0	0	0	0	0	0	0	0	0	0	-5.09	0	0	0	0	0	0	0	0	0	0	0	0	0	0	0	0	0	0	0	0	0	0	0	0	0	0	0	0	0	0	0	0	0	0	0	0	0	0	0	0	0	0	0	0	0	0	0	0	0	0	0	0	0	0	0	0	0	0	0	0	0	0	0	0	0	0	0	0	0	0	0	0	0	0	0	0	0	0	0	0	7.09	0	0	0	0	0	0	0	0	0	0	0	0	0	0	0	0	0	0	0	0	0	0	0	0	0	0	0	0	0	0	0	0	0	0	0	0	0	0	0	0	0	0	0	0	0	0	0	0	0	0	-6.37	0	0	0	0	0	0	0	0	0	0	0	0	0	0	0	0	0	0	0	0	0	0	0	0	-1	0	0	0	0	0	0	0	0	0	0	0	0	0	0	0	0	0	0	0	0	0	0	0	0	0	0	0	0	0	0	0	0	0	0	0	0	0	0	-1	0	0	0	0	0	0	0	0	0	0	0	0	0	0	0	0	0	0	0	0	0	0	0	0	0	0	0	0	0	0	0	0	0	0	0	0	0	0	0	0	0	0	0	0	0	0	0	0	0	0	0	0	0	0	0	0	0	0	0	0	0	0	0	0	0	0	0	0	0	0	0	0	0	0	0	0	0	0	0	0	1	0	0	0	0	0	0	0	0	0	0	0	0	0	0	0	0	0	0	0	0	0	0	0	0	0	0	0	0	0	0	0	0	0	0	0	0	0	0	0	0	0	0	0	0	0	0	0	0	0	0	-1	0	0	0	0	0	0	0	0	0	0	0	0	0	0	-0.44	-3.5	3.21	0.57	-2.22044604925031e-16	4	0.609999999999999	-0.57	1.56	3.22	3.94	-0.699999999999999	-2.08	-1.36	-5.01	-5.15	-4.8	0.719999999999999	-4.58	-5.15	-5.15	-2.49	-4.58	-5.15	1.42	-2.07	-1.53	0.74	-0.58	0	-3.99	1.18	1.06	-0.670000000000002	-0.58	-3.66	-0.399999999999999	-0.27	0.670000000000002	-1.42	-0.630000000000006	1.03	-0.579999999999998	-0.379999999999997	-0.58	0.809999999999999	1.08	-0.55	-5.15	3.43	0.43	1.03	3.98	3.8	2.04	0.19	3.28	2.05	-7.48	-4.96	2.25	-4.38	1.28	2.46	-1.14	-2.07	-2.3	4.66	-4.47	-0.579999999999998	-0.220000000000002	-1.64	-0.58	-2.86	0.95	-7.47	-1.77	6.17	1.86	6.33	4.03	4.64	-2.97	-0.440000000000001	3.42	-0.58	-7.48	8.88178419700125e-16	-1.94	-1.48	6.33	4.13	-0.579999999999998	-1.44	6.33	-7.48	1.78	-7.42	-2.39	-1.96	-1.81	-1.31999999999999	-6.82	-1.15	-1.27	-1.07	-2.97	-0.49	-2.3	-0.139999999999999	-1.74	-3.8	-4.44	-1.6	2.74	-3.77	-3.3	-1.57	2.84	1.18	1.11	-1.01	-1.87	0.119999999999997	-7.48	-1.83	-0.43	-7.48	4.03	0.27	6.33	-0.789999999999999	-0.420000000000002	-4.34	-3.14	1.65	-0.95	0.43	-0.66	-0.57	-0.369999999999998	-4.15	2.24	-4.37	-0.78	-0.109999999999999	-2.81	-1.29	-3.89	-2.01	2.46	-0.86	-0.640000000000001	-5.15	-2.84	0.65	-3.62	-0.81	-2.06	-0.370000000000001	-2.14	0.130000000000001	-3.77	-3.27	-0.369999999999999	-3.69	-0.580000000000001	-0.58	0.200000000000001	-3.21	-5.15	1.71	1.3	2.35	2.75	1.87	0.34	2.28	-2.4	-2.07	1.23	-0.13	0.700000000000003	0.52	-1.68	-0.58	-0.58	-0.369999999999999	0.120000000000001	-0.869999999999999	-2.01	-3.99	-2.64	-4.22	0.66	0.316666666666668	-1.89	-1.055	0.304	0.894285714285715	1.77	0.946666666666667	-0.381666666666668	-1.904	0.620000000000001	2.38285714285714	2.36928571428571	-2.83625	-0.800000000000001	-0.724444444444446	-0.869999999999999	-2.948	-3.62	-0.494285714285715	0.98	-1.82166666666667	-1.5725	-2.96285714285714	-0.210000000000001	-2.678	-0.0571428571428569	-2.11833333333333	-1.40285714285714	-0.652500000000002	0.67875	0.635000000000002	0.00111111111111128	-0.521764705882354	-0.563076923076924	-0.113333333333333	-0.482500000000002	-1.09071428571429	-0.63125	1.08333333333333	0.110833333333332	-0.265000000000001	-0.342222222222222	-0.450714285714284	-1.22384615384615	-0.634166666666667	-1.32	-1.3725	-0.226666666666665	-0.328999999999999	-2.56	1.165	0.16625	-1.96125	1.26	1.18	0.101111111111111	0.326666666666666	-1.05066666666667	2.89416666666667	-3.73333333333333	-1.92571428571429	-0.286153846153846	-0.572857142857144	-0.805	1.92181818181818	0.0860000000000003	-0.200999999999999	-2.494	2.24416666666667	0.83	0.387857142857143	0.0226666666666659	0.650000000000002	0.0837500000000002	-1.831	-0.689444444444444	-1.4225	-1.34388888888889	1.58875	-0.525714285714283	1.86	1.558	0.68125	-2.69375	-0.0973333333333386	2.35166666666667	1.30571428571429	-1.734	-0.0216666666666665	-0.360909090909091	-0.548571428571428	0.379000000000001	0.746	0.18	1.38375	-1.39	-0.972666666666669	1.715	-0.998750000000001	-2.48375	0.784444444444444	-0.255000000000001	1.345625	-1.76090909090909	0.158333333333333	0.144166666666667	-1.15	-1.21846153846154	0.178	-0.948235294117647	-0.187272727272727	-1.603	-0.95875	0.185624999999998	-0.649999999999999	0.411428571428571	-1.63428571428571	-1.15875	-1.0875	0.670000000000002	0.235999999999999	-1.022	-0.17	-1.01454545454545	1.78818181818182	-3.27882352941176	-1.41066666666667	0.288	-0.173636363636362	2.19222222222222	1.56411764705883	3.03818181818182	-1.17	0.494545454545452	-0.445833333333333	-0.643636363636363	-0.687000000000001	-0.898	0.931000000000001	0.123636363636365	-2.73857142857143	-0.668571428571429	-0.396666666666667	-0.575555555555555	-1.12272727272727	-1.50142857142857	-1.652	-0.997777777777778	-1.12428571428571	-2.4475	-1.07125	-0.960000000000001	1.25181818181818	0.35	-1.25111111111111	-0.868461538461538	0.332500000000001	-0.782999999999999	0.247	0.287000000000001	-2.23	-2.11	1.155	-1.828	-0.9015	-0.946	-1.91230769230769	-0.0587499999999999	-1.04222222222222	0.14909090909091	-1.39722222222222	-0.108888888888888	-0.00636363636363768	-0.0209090909090897	1.31909090909091	1.581	0.86	-0.331111111111111	0.973846153846154	-1.49285714285714	-2.3875	0.439333333333334	0.925000000000001	0.357777777777777	0.237058823529411	-2.31	-0.175000000000001	1.05125	-1.786	0.119473684210526	-0.886999999999999	-0.210909090909091	-1.36833333333333	0.374545454545457	0.00187500000000185	-0.458571428571428	0	-5.15	-5.15	0.779999999999999	-0.580000000000001	-0.58	0.0100000000000007	-4.49	-4.42	-0.5	-2.19	1.13	-0.57	-1.15	-5.07	-3.5	-3.69	-5.08	-5.15	-0.58	-1.24	0.300000000000001	1.46	0	-0.58	-1.1	-3.65	-2.95	1.55	0.98	-4.57	-1.26	0.33	0.529999999999998	-3.49	2.26	-5.15	-1.64	-3.29	-5.11	-2.51	-1.04	2.31	-4.85	-1.52	0.119999999999999	-1.05	-1.27	-1.28	-0.110000000000001	0.96	0.41	1.82	-3.45	-0.569999999999999	-1.52	-1.65	-0.18	-4.07	-0.800000000000001	-4.28	-0.88	-0.57	0.61	0.53	1.27	0.85	-0.56	-3.7	0.4	-2.53999999999999	-0.180000000000001	-4.79	-5.15	-1.29	3.49	-5.67	-1.33	-0.72	-2.4	-0.0599999999999996	-0.58	3.41	-5.93	2.19	3.42	-4.96	-0.689999999999998	-0.57	-2.08	-0.36	1.47	-0.48	-7.48	-3.42	-7.48	-0.340000000000003	-0.579999999999999	-4.19	-0.130000000000001	-5.61	-2.98	4.15	-3.49	3.81	-3.46	-1.13	-1.66	-0.23	-0.48	-1.17	-0.600000000000001	-2.96	1.08	-1.46	2	-0.500000000000001	-5.28	-1.05	-1.77	1.36	-1.98	-1.66	-3.14	-1.83	0.700000000000003	2.98999999999999	0.73	-7.48	-5.19	0.119999999999997	-2.13	0.809999999999999	-2.08	-1.43	-2.55	-1.36	-0.71	-0.289999999999999	-1.6	-0.57	-5.15	-4.76	-3.57	-5.16	3.78	1.41	-2.28	-4.35	-5.15	-0.57	0.74	0.0600000000000014	-4.5	-1.46	-0.480000000000001	-0.129999999999999	-4.34	-2.34	-2.49	-0.539999999999999	-0.33	-2.91	-1.8	-1.36	-1.52	-4.27	-5.15	1.49	-0.0999999999999996	-3.21	-1.22	-5.15	-5.15	-4.03	2.74	1.87	1.98	0.85	-2.47	-2.07	0.609999999999999	2.69	-4.44	-5.15	-3.18	-1.96	-2.31	0.0899999999999999	0.56	-0.380000000000001	-2.41	-4.21	-0.58	0.580000000000002	-0.43	-0.211666666666668	-2.495	0.51	-0.264000000000001	0.227142857142857	-0.578571428571427	-0.576666666666666	-1.88	-2.602	-0.334285714285715	-1.30714285714286	1.06375	-1.43125	-1.16857142857143	-0.676666666666668	-1.99571428571429	-2.32	-3.8	-3.18142857142857	-0.578571428571429	-0.786666666666667	-0.963749999999999	0.111428571428572	-0.113333333333333	-0.58	-0.998571428571429	-2.04333333333333	-0.738571428571428	0.0712500000000009	1.55375	-3.82166666666667	0.148888888888889	-0.855882352941176	-0.677692307692308	-1.41555555555555	0.177499999999998	-1.21928571428571	0.229999999999999	-1.15444444444444	-2.1575	-0.5	-0.997777777777777	0.698571428571427	-3.03230769230769	-0.00583333333333158	-1.56	-0.448333333333334	-0.110833333333334	-0.385000000000002	0.0024999999999995	0.19	0.0149999999999988	-0.721250000000001	-0.41875	0.306	0.0566666666666666	-1.08111111111111	-1.15466666666666	0.224999999999998	0.731111111111112	-1.10142857142857	-0.226153846153846	-1.19857142857143	-0.84375	1.08454545454545	-1.104	0.318000000000001	-2.083	2.6625	1.09909090909091	-0.537142857142854	-0.726666666666667	-2.04	-0.411250000000001	0.134	1.98277777777778	-0.126249999999999	-1.48166666666667	1.42375	-0.485714285714284	-0.638333333333334	0.459	-0.38875	-3.35125	0.584666666666667	2.35166666666667	-1.19857142857143	1.278	-0.571666666666667	-1.01272727272727	0.422142857142857	-0.409999999999997	0.645	-0.677499999999998	-0.8725	-2.20294117647059	-1.216	0.6625	-0.987500000000001	-0.983750000000001	-0.897777777777778	-1.60666666666667	-0.274374999999999	-2.10818181818182	1.62	0.216666666666669	-0.744166666666667	-0.68923076923077	0.0429999999999993	-0.624705882352941	-1.33818181818182	0.303	-0.621249999999998	-0.010625000000001	-0.0380000000000003	0.494285714285714	-1.05571428571429	-1.305	-1.594375	-2.43692307692308	0.359999999999999	-1.114	-0.571428571428571	-1.67636363636364	-1.15181818181818	-3.17176470588235	0.0599999999999987	-1.08	-0.0890909090909098	0.983333333333334	3.85941176470588	-0.801181818181817	-2.17444444444444	-1.63454545454545	-1.15416666666667	1.52272727272727	-1.113	0.238	0.908999999999999	-0.318181818181817	-0.195714285714287	-1.35714285714286	-0.315555555555555	-0.74111111111111	-0.687272727272727	0.0650000000000013	-1.366	0.363333333333333	-1.04	-0.00375000000000014	-1.375	-1.25375	1.18181818181818	-2.01888888888889	-0.341111111111113	0.350000000000001	-0.49375	-1.327	-0.144	0.327999999999999	-2.502	-1.15166666666667	-2.22666666666667	-1.49066666666667	-0.778500000000001	-1.07	-1.41846153846154	-1.3875	0.125555555555556	0.00818181818181785	-1.37888888888889	-0.0166666666666657	-2.06	-2.23	-1.31090909090909	1.237	0.863333333333334	-0.312222222222223	1.24769230769231	-0.91	-2.3875	-0.232666666666667	2.29901515151515	-0.735555555555555	0.778823529411763	-1.27	-1.254	-1.38	-1.778	-0.0478947368421032	-1.226	-0.833636363636364	-1.35277777777778	-0.490000000000002	-0.406874999999999	-0.347619047619047	0	-0.44	-5.15	1.71	0.57	-0.58	4	0.120000000000002	-3.47	-0.5	-2.19	3.94	-0.699999999999999	-2.08	-5.07	-3.5	-5.15	-5.08	-4.13	-0.58	-4.56	-4.3	-2.49	-4.58	-5.14	1.42	-2.07	-1.53	0.74	0.98	-4.57	-1.26	0.33	1.06	-3.49	-0.58	-3.66	-0.399999999999999	-3.29	-5.11	-1.42	-1.04	1.03	-4.85	-0.379999999999997	0.119999999999999	0.809999999999999	-0.11	-0.55	-5.15	3.43	0.41	1.82	-2.41	3.24	-1.52	-1.65	-0.18	-2.51	-7.48	-4.29	-0.88	-0.57	0.61	2.46	1.27	-1.86	-0.56	4.66	-4.47	-0.579999999999998	-0.180000000000001	-4.79	-5.15	-1.29	0.95	-7.47	-1.77	2.38	1.86	2.22	-0.58	3.41	-5.93	2.19	3.42	-4.96	-6.68	0	-2.08	-1.48	6.33	0.990000000000001	-7.1	-2.31	0.699999999999989	-3.86	-0.579999999999999	-7.42	-0.130000000000001	-5.61	-2.98	4.15	-6.82	3.81	-3.46	-1.13	-2.97	-0.23	-2.24	-1.17	-1.74	-3.8	1.07	-1.6	2	-3.77	-5.15	-1.57	-0.699999999999998	1.18	-1.98	-1.66	-1.87	-1.83	0.700000000000003	-1.83	0.73	-7.48	-5.19	0.27	-1.15	0.809999999999999	-2.08	-1.43	-3.14	-1.36	-0.95	0.43	-1.3	-0.57	-1.14	-4.76	-2.72	-5.16	-0.78	0.16	-2.28	-1.29	-3.89	-1.08	2.46	-0.86	-4.5	-5.15	-2.84	-0.129999999999999	-4.34	-2.34	-2.49	-0.539999999999999	-1.34	-2.91	-1.95	-2.63	-0.369999999999999	-4.27	-5.15	-0.58	-0.0999999999999996	-3.21	-1.22	-5.15	-5.15	-4.03	2.74	1.87	1.98	0.98	-2.4	-2.07	0.609999999999999	1.2	-4.44	-2.66	-1.68	-1.96	-2.31	-0.369999999999999	0.120000000000001	-0.869999999999999	-2.41	-3.99	-2.64	-4.22	0.64	0.052500000000002	-2.1925	-0.272499999999999	0.0199999999999996	0.560714285714285	0.595714285714285	0.185	-1.13083333333333	-2.253	0.142857142857144	0.537857142857143	1.7115	-2.13375	-0.984285714285713	-0.700555555555555	-1.43285714285714	-2.634	-3.71	-1.83785714285714	0.200714285714287	-1.30416666666667	-1.268125	-1.42571428571429	-0.161666666666667	-1.629	-0.527857142857142	-2.08083333333333	-1.07071428571429	-0.290625	1.11625	-1.59333333333333	0.0749999999999993	-0.688823529411764	-0.620384615384616	-0.764444444444443	-0.152500000000003	-1.155	-0.200624999999999	-0.0355555555555558	-1.02333333333333	-0.3825	-0.670000000000002	0.123928571428571	-2.12807692307692	-0.32	-1.44	-0.910416666666666	-0.168750000000001	-0.356999999999999	-1.27875	0.678624999999999	0.0906249999999993	-1.34125	0.420625	0.743	0.0788888888888888	-0.377222222222223	-1.10266666666666	1.55958333333334	-1.50111111111111	-1.51357142857143	-0.256153846153847	-0.885714285714286	-0.824375	1.50318181818182	-0.509	0.0585000000000004	-2.2885	2.45333333333333	0.964545454545455	-0.0746428571428552	-0.352	-0.695	-0.16375	-0.848500000000001	0.646666666666668	-0.774375000000003	-1.41277777777778	1.50625	-0.505714285714284	0.610833333333334	1.0085	0.14625	-3.0225	0.24366666666667	2.35166666666667	0.0535714285714288	-0.228000000000002	-0.296666666666667	-0.686818181818182	-0.0632142857142846	-0.0154999999999994	0.695499999999999	-0.248749999999998	0.255625	-1.79647058823529	-1.09433333333333	1.18875	-0.993124999999999	-1.73375	-0.0566666666666666	-0.930833333333332	0.535625000000003	-1.93454545454545	0.889166666666666	0.180416666666666	-0.947083333333333	-0.953846153846154	0.1105	-0.786470588235295	-0.762727272727273	-0.649999999999999	-0.789999999999999	0.0875000000000004	-0.344	0.452857142857143	-1.345	-1.231875	-1.3409375	-0.883461538461539	0.298	-1.068	-0.370714285714286	-1.34545454545454	0.31818181818182	-3.22529411764705	-0.675333333333334	-0.395999999999997	-0.131363636363634	1.58777777777778	2.71176470588235	1.17424242424242	-1.67222222222222	-0.57	-0.799999999999997	0.439545454545456	-0.899999999999999	-0.33	0.92	-0.0972727272727285	-1.46714285714286	-1.01285714285714	-0.35611111111111	-0.658333333333333	-0.904999999999999	-0.718214285714282	-1.509	-0.317222222222222	-1.08214285714286	-1.225625	-1.223125	-1.106875	1.21681818181818	-0.834444444444443	-0.796111111111111	-0.259230769230768	-0.0806249999999995	-1.055	0.0514999999999999	0.307500000000001	-2.366	-1.63083333333333	-0.535833333333333	-1.65933333333333	-0.84	-1.008	-1.66538461538462	-0.723125	-0.458333333333332	0.0786363636363632	-1.38805555555556	-0.0627777777777787	-1.03318181818182	-1.12545454545455	0.00409090909090892	1.409	0.861666666666667	-0.321666666666665	1.11076923076923	-1.20142857142857	-2.3875	0.103333333333333	1.60010869565217	-0.18888888888889	0.507941176470588	-1.79	-0.714499999999997	-0.164375000000001	-1.782	0.0357894736842113	-1.0565	-0.522272727272728	-1.36055555555556	-0.0577272727272717	-0.202500000000001	-0.403095238095238
chrV_51780_A_G_-	YEL055C_chrV_51780_A_G_72_2	FALSE	0.0441186752857402	UpStream	TRUE	TRUE	TRUE	FALSE	FALSE	FALSE	TRUE	FALSE	0.341533012502682	1	73	1	0	-1	0	1	0	0	0	0.421052631578947	1.01587301587302	5.83301356489198	0.115384875	0.0835053	26	1374	687	305	241	1.68	0	0.0610000000000001	0.0610000000000001	0	0	0	0	0	0	0	0	0	0	0	0	0	0	0	0	0	0	0	0	0	0	0	0	0	0	0	0	0	0	0	0	0	0	0	0	0	0	0	0	0	0	0	0	0	0	0	0	0	0	0	0	0	0	0	0	0	0	0	0	0	0	0	0	0	0	0	0	0	0	0	0	0	0	0	0	0	0	0	0	0	0	0	0	0	0	0	0	0	0	0	0	0	0	0	0	0	0	0	0	0	0	0	0	0	0	0	0	0	0	0	0	0	0	0	0	0	0	0	0	0	0	0	0	0	0	0	0	0	0	0	0	0	0	0	0	0	0	0	0	0	0	0	0	0	0	0	0	0	0	0	0	0	0	0	0	0	0	0	0	0	0	0	0	0	0	0	0	0	0	0	0	0	0	0	0	0	0	0	0	0	0	0	0	0	0	0	0	0	0	0	0	0	0	0	0	0	0	0	0	0	0	0	0	0	0	0	0	0	0	0	0	0	0	0	0	0	0	0	0	0	0	0	0	0	0	0	0	0	0	0	0	0	0	0	0	0	0	0	0	0	0	0	0	0	0	0	0	0	0	0	0	0	0	0	0	0	0	0	0	0	0	0	0	0	0	0	0	0	0	0	0	0	0	0	0	0	0	0	0	0	0	0	0	0	0	0	0	0	0	0	0	0	0	0	0	0	0	0	0	0	0	0	0	0	0	0	0	0	0	0	0	0	0	0	0	0	0	0	0	0	0	0	0	0	0	0	0	0	0	0	0	0	0	0	0	0	0	0	0	0	0	0	0	0	0	0	0	0	0	0	0	0	0	0	0	0	0	0	0	0	0	0	0	0	0	0	0	0	0	0	0	0	0	0	0	0	0	0	0	0	0	0	0	0	0	0	0	0	0	0	0	0	0	0	0	0	0	0	0	0	0	0	0	0	0	0	0	0	0	0	0	0	0	0	0	0	0	0	0	0	0	0	0	0	0	0	0	0	0	0	0	0	0	0	0	0	0	0	0	0	0	0	0	0	0	0	0	0	0	0	0	0	0	0	0	0	0	0	0	0	0	0	0	0	0	0	0	0	0	0	0	0	0	0	0	0	0	0	0	0	0	0	0	0	0	0	0	0	0	0	0	0	0	0	0	0	0	0	0	0	0	0	0	0	0	0	0	0	0	0	0	0	0	0	0	0	0	0	0	0	0	0	0	0	0	0	0	0	0	0	0	0	0	0	0	0	0	0	0	0	0	0	0	0	0	0	0	0	0	0	0	0	0	0	0	0	0	0	0	0	0	0	0	0	0	0	0	0	0	0	0	0	0	0	0	0	0	0	0	0	0	0	0	0	0	0	0	0	0	0	0	0	0	-7.8	0	0	0	0	0	0	0	0	0	0	0	0	0	0	0	0	6.15	0	0	0	0	0	0	0	0	0	0	0	0	0	0	0	0	0	0	0	0	0	0	0	0	0	0	0	0	0	0	0	0	0	0	0	0	0	0	0	0	0	0	0	0	0	0	0	0	0	0	0	0	0	0	0	0	0	0	0	0	0	0	0	0	0	0	0	0	0	0	0	0	0	0	0	0	0	0	0	0	0	0	0	0	0	0	0	0	0	0	0	0	0	0	0	0	0	0	0	0	0	0	0	0	0	0	0	0	0	0	0	0	0	0	0	0	0	0	0	0	0	0	0	0	0	0	0	0	0	0	0	0	0	0	0	0	0	0	0	0	0	0	0	0	0	0	0	0	0	0	0	0	0	0	0	0	0	0	0	0	0	0	0	0	0	0	0	0	0	0	0	0	0	0	0	0	0	0	-7.8	0	0	0	0	0	0	0	0	0	0	0	0	0	0	0	0	6.15	0	0	0	0	0	0	0	0	0	0	0	0	0	0	0	0	0	0	0	0	0	0	0	0	0	0	0	0	0	0	0	0	0	0	0	0	0	0	0	0	0	0	0	0	0	0	0	0	0	0	0	0	0	0	0	0	0	0	0	0	0	0	0	0	0	0	0	0	0	0	0	0	0	0	0	0	0	0	0	0	0	0	0	0	0	0	0	0	0	0	0	0	0	0	0	0	0	0	0	0	0	0	0	0	0	0	0	0	0	0	0	0	0	0	0	0	0	0	0	0	0	0	0	0	0	0	0	0	0	0	0	0	0	0	0	0	0	0	0	0	0	0	0	0	0	0	0	0	0	0	0	0	0	0	0	0	0	0	0	0	0	0	0	0	0	0	0	0	0	0	0	0	0	0	0	0	0	0	-1	0	0	0	0	0	0	0	0	0	0	0	0	0	0	0	0	1	0	0	0	0	0	0	0	0	0	0	0	0	0	0	0	0	0	0	0	0	0	0	0	0	0	0	0	0	0	0	0	0	0	0	0	0	0	0	0	0	0	0	0	0	0	0	0	0	0	0	0	0	0	0	0	0	0	0	0	0	0	0	0	0	0	0	0	0	0	0	0	0	0	0	0	0	0	0	0	0	0	0	0	0	0	0	0	0	0	0	0	0	0	0	0	0	0	0	0	0	0	0	0	0	0	0	0	0	0	0	0	0	0	0	0	0	0	0	0	0	0	0	0	0	0	0	0	0	0	0	0	0	0	0	0	0	0	0	0	0	0	0	0	0	0	0	0	0	0	0	0	0	0	0	0	0	0	0	0	0	0	0	0	0	0	0	0	0	0	0	0	0	0	0	0	0	0	0	-7.8	0	0	0	0	0	0	0	0	0	0	0	0	0	0	0	0	6.15	0	0	0	0	0	0	0	0	0	0	0	0	0	0	0	0	0	0	0	0	0	0	0	0	0	0	0	0	0	0	0	0	0	0	0	0	0	0	0	0	0	0	0	0	0	0	0	0	0	0	0	0	0	0	0	0	0	0	0	0	0	0	0	0	0	0	0	0	0	0	0	0	0	0	0	0	0	0	0	0	0	0	0	0	0	0	0	0	0	0	0	0	0	0	0	0	0	0	0	0	0	0	0	0	0	0	0	0	0	0	0	0	0	0	0	0	0	0	0	0	0	0	0	0	0	0	0	0	0	0	0	0	0	0	0	0	0	0	0	0	0	0	0	0	0	0	0	0	0	0	0	0	0	0	0	0	0	0	0	0	0	0	0	0	0	0	0	0	0	0	0	0	0	0	0	0	0	0	-7.8	0	0	0	0	0	0	0	0	0	0	0	0	0	0	0	0	6.15	0	0	0	0	0	0	0	0	0	0	0	0	0	0	0	0	0	0	0	0	0	0	0	0	0	0	0	0	0	0	0	0	0	0	0	0	0	0	0	0	0	0	0	0	0	0	0	0	0	0	0	0	0	0	0	0	0	0	0	0	0	0	0	0	0	0	0	0	0	0	0	0	0	0	0	0	0	0	0	0	0	0	0	0	0	0	0	0	0	0	0	0	0	0	0	0	0	0	0	0	0	0	0	0	0	0	0	0	0	0	0	0	0	0	0	0	0	0	0	0	0	0	0	0	0	0	0	0	0	0	0	0	0	0	0	0	0	0	0	0	0	0	0	0	0	0	0	0	0	0	0	0	0	0	0	0	0	0	0	0	0	0	0	0	0	0	0	0	0	0	0	0	0	0	0	0	0	0	-1	0	0	0	0	0	0	0	0	0	0	0	0	0	0	0	0	1	0	0	0	0	0	0	0	0	0	0	0	0	0	0	0	0	0	0	0	0	0	0	0	0	0	0	0	0	0	0	0	0	0	0	0	0	0	0	0	0	0	0	0	0	0	0	0	0	0	0	0	0	0	0	0	0	0	0	0	0	0	0	0	0	0	0	0	0	0	0	0	0	0	0	0	0	0	0	0	0	0	0	0	0	0	0	0	0	0	0	0	0	0	0	0	0	0	0	0	0	0	0	0	0	0	0	0	0	0	0	0	0	0	0	0	0	0	0	0	0	0	0	0	0	0	0	0	0	0	0	0	0	0	0	0	0	0	0	0	0	0	0	0	0	0	0	0	0	0	0	0	0	0	0	0	0	0	0	0	0	0	0	0	0	0	0	0	0	0	0	0	0	-4	5.15	5.15	-3.98	-2.59	-4	4.57	1.15	5.09	-3.48	-1.27	-1.37	5.15	3.38	-1.83	5.15	2.47	4.22	5.15	0.58	-4	-1.91	-4	4.57	0.58	-1.27	5.15	5.15	-1.35	-3.83	5.15	-3.82	2.05	2.86	0.26	-2.26	1.25	-1.2	-2.82	4.8	-1.24	1.4	0.58	3.27	-3.9	1.21	0.140000000000001	2.19	-1.99	0.589999999999999	0.11	2.54	0.580000000000001	0.59	-3.81	-1.66	3.18	1.8	-5.16	0.799999999999999	4.28	0.81	4.96	5.11	1.65	1.74	-1.28	4.37	-0.119999999999997	-3.57	-2.13	0.540000000000001	2.14	5.08	3.8	-0.960000000000001	-0.199999999999998	-0.760000000000002	-4.13	4.11	0.78	-1.34	2.6	7.48	0.579999999999998	-4.52	1.72	2.93	0.57	2.49	1.61	-4.94	-1.33	7.48	7.36	-0.70999999999998	-6.33	0.579999999999999	-1.7	7.48	1.88	2.98	-0.55	1.46	-3.81	-1.57	3.21	0.68	1.84	-0.0700000000000003	0.930000000000001	1.27	2.07	-0.390000000000001	-1.01	-2.95	-1.4	2.94	0.94	0.710000000000001	-1.11	0.23	1.04	2.04	1.83	-0.57	-6.33	0.919999999999998	0.579999999999999	-0.859999999999998	-4.92	-0.97	-1.87	6.78	3.05	5.23	-4.67	-0.890000000000001	3.08	1.6	0.69	5.15	4.76	1.55	-0.02	-4.7	-0.380000000000001	-1.7	1.09	5.15	1.17	-1.99	-1.26	1.58	5.85	0.0600000000000005	5.07	0.970000000000001	2.34	2.49	4.33	0.88	3.7	-0.850000000000001	0.57	-0.19	0.57	5.15	1.85	-1.27	0.58	-0.810000000000001	-1.74	-1.15	4.03	-1.82	-0.74	-2.73	0.25	-1.51	-3.81	-0.61	0.65	-3.96	2.98	0.9	-0.81	-0.41	4.44	-0.5	0.0799999999999992	4.46	0.58	-1.1	0.17	-0.270000000000001	0.211666666666668	2.495	-0.509999999999998	0.264	-0.227142857142857	0.578571428571427	0.576666666666666	1.88	2.602	0.334285714285715	1.30714285714286	-1.06375	1.43125	1.16857142857143	0.676666666666666	1.99571428571429	2.32	3.8	3.18142857142857	0.578571428571427	0.786666666666665	0.963750000000001	-0.11142857142857	0.113333333333333	0.58	0.998571428571429	2.04333333333333	0.738571428571429	-0.0712499999999991	-1.55375	3.82166666666667	-0.148888888888889	0.85588235294118	0.677692307692309	1.41555555555556	-0.177500000000002	1.21928571428572	-0.229999999999999	1.15444444444445	2.1575	0.5	0.997777777777777	-0.698571428571427	3.03230769230769	0.00583333333333513	1.56	0.448333333333331	0.110833333333334	0.385000000000002	-0.00250000000000128	-0.19	-0.0149999999999997	0.721250000000001	0.41875	-0.306	-0.0566666666666666	1.08111111111111	1.15466666666667	-0.224999999999998	-0.731111111111112	1.10142857142857	0.226153846153846	1.19857142857143	0.84375	-1.08454545454545	1.104	-0.318000000000001	2.083	-2.6625	-1.09909090909091	0.537142857142854	0.726666666666667	2.04	0.411250000000001	-0.134	-1.98277777777778	0.126250000000002	1.48166666666667	-1.42375	0.485714285714284	0.638333333333334	-0.459	0.38875	3.35125	-0.584666666666664	-2.35166666666667	1.19857142857143	-1.278	0.571666666666666	1.01272727272728	-0.422142857142859	0.409999999999997	-0.645000000000001	0.6775	0.872499999999999	2.20294117647059	1.216	-0.6625	0.987500000000001	0.983749999999997	0.89777777777778	1.60666666666667	0.274375000000003	2.10818181818182	-1.62	-0.216666666666665	0.744166666666667	0.689230769230769	-0.0430000000000001	0.624705882352941	1.33818181818182	-0.303	0.62125	0.010625000000001	0.0380000000000003	-0.494285714285715	1.05571428571429	1.305	1.594375	2.43692307692308	-0.360000000000001	1.114	0.571428571428572	1.67636363636364	1.15181818181818	3.17176470588235	-0.0600000000000023	1.08	0.0890909090909098	-0.983333333333334	-3.85941176470588	-1.23272727272727	2.17444444444444	1.63454545454545	1.15416666666667	-1.52272727272727	1.113	-0.238	-0.908999999999999	0.318181818181818	0.195714285714287	1.35714285714286	0.315555555555555	0.741111111111111	0.687272727272727	-0.0649999999999977	1.366	-0.363333333333333	1.04	0.00374999999999837	1.375	1.25375	-1.18181818181818	2.01888888888889	0.341111111111109	-0.350000000000001	0.493749999999999	1.327	0.144000000000002	-0.328000000000001	2.502	1.15166666666667	2.22666666666667	1.49066666666667	0.778499999999999	1.07	1.41846153846154	1.3875	-0.125555555555554	-0.00818181818181785	1.37888888888889	0.0166666666666657	2.06	2.23	1.31090909090909	-1.237	-0.863333333333333	0.312222222222222	-1.24769230769231	0.91	2.3875	0.232666666666667	-0.893333333333334	0.735555555555555	-0.778823529411765	1.27	1.254	1.38	1.778	0.0478947368421068	1.226	0.833636363636366	1.35277777777778	0.49	0.406874999999999	0.347619047619047	-4	5.15	5.09	-4	-0.840000000000001	-0.58	14.3	-0.45	3.5	3.25	-2.15	0.9	3.53	1.18	-2.97	2.66	1.13	4.8	0.58	0	-4	-4	5.15	-3.83	1.15	0.58	5.15	-1.11	-0.77	1.25	0.58	0.140000000000001	-4	4.21	0.69	-1.72	3.62	3.64	-4	1.02	-3.5	0.140000000000001	3.13	0.85	-2.31	-0.0899999999999999	4.44	2.19	-3.87	1.33	1.71	0.51	-1.14	-3.98	-3.8	-0.869999999999999	-3.09	7.48	-2.27	6.83	0.58	0.699999999999999	3.81	0.840000000000001	-3.45	1.43	1.39	2.08	-4.54	-4.16	0.800000000000001	-0.26	1.44	0.58	7.3	-0.629999999999999	1.68	2.57	-4.64	0.579999999999998	-6.33	2.29	-2.73	0.59	2.03	-4.52	-3.81	7.48	4.96	-2.62	-0.539999999999999	2.11	-4.13	2.76	2.65	-6.33	1.23	-2.02	-1.7	2.38	-1.42	1.1	0.339999999999993	-1.45	1.15	2.75	1.08	1.63	0.69	1.64	-0.77	0.71	-1.03	0.75	1.44	-2.74	3.18	1.94	2.05	-2.31	-2.48	0.109999999999999	-0.22	1.69	-6.33	2.15	1.66	0.43	3.31	-0.640000000000001	-0.799999999999999	-3.8	5.51	5.85	-1.49	6.7	-6.33	0.58	2.01	0.66	1.82	5.15	4.15	0.57	-2.4	2.53	0.14	1.3	2.48	4.65	0.68	-1.69	1	-0.0999999999999996	5.15	1.74	-0.21	1.35	0.81	2.59	0.67	2.22	-1.87	1.96	-0.27	1.08	1.18	0.58	-2.93	-1.27	0.58	3.25	-1.78	-1.95	1.17	-1	-0.94	-0.380000000000001	0.9	-1.2	-3.81	-0.23	0.13	-3.27	-0.52	2.16	3.86	-0.299999999999999	4.44	-0.12	2.21	-1.82	0.58	-4	-4	-0.00999999999999979	-0.316666666666666	1.89	1.055	-0.304	-0.894285714285715	-1.77	2.886	0.381666666666668	1.904	-0.620000000000001	-2.38285714285714	-0.282500000000001	2.83625	0.800000000000001	0.724444444444444	0.869999999999999	2.948	3.62	0.494285714285715	-0.98	1.82166666666667	1.5725	2.96285714285714	-2.635	2.678	0.0571428571428569	2.11833333333333	1.40285714285714	0.652500000000002	-0.678750000000001	-0.635	-0.00111111111110951	0.521764705882351	0.563076923076922	0.113333333333333	0.4825	1.09071428571428	0.631250000000001	-1.08333333333333	-0.110833333333336	0.265000000000001	0.342222222222222	0.450714285714287	1.22384615384615	0.634166666666667	1.32	1.3725	0.226666666666667	0.329000000000001	2.56	0.37	-0.16625	1.96125	-1.26	-1.18	-0.101111111111109	-0.326666666666667	1.05066666666666	-2.89416666666666	3.73333333333333	1.92571428571429	0.286153846153846	0.572857142857144	0.805	-1.92181818181818	-0.0860000000000003	0.200999999999999	2.494	-2.24416666666667	-0.830000000000002	-0.387857142857143	-0.0226666666666659	-0.649999999999999	-0.0837500000000002	1.831	0.689444444444444	1.4225	1.34388888888889	-1.58875	0.525714285714285	-1.86	-1.558	-0.68125	2.69375	0.0973333333333315	-2.35166666666667	-1.30571428571428	1.734	0.0216666666666665	0.360909090909091	0.548571428571428	-0.379000000000001	-0.745999999999999	-0.18	-1.38375	1.38999999999999	0.972666666666669	-1.715	0.998749999999998	2.48375	-0.784444444444444	0.254999999999999	-1.345625	1.76090909090909	-0.158333333333333	-0.144166666666663	1.15	1.21846153846154	-0.178	0.948235294117647	0.187272727272727	1.603	0.95875	-0.185625000000002	0.65	-0.411428571428572	1.63428571428571	1.15875	1.0875	-0.669999999999998	-0.236000000000001	1.022	0.17	1.01454545454545	-1.78818181818182	3.27882352941176	1.41066666666666	-0.288	0.173636363636362	-2.19222222222222	-1.56411764705882	-3.03818181818182	1.17	-0.494545454545456	0.445833333333336	0.643636363636361	0.687000000000001	0.898000000000001	-0.931000000000001	-0.123636363636363	2.73857142857143	0.668571428571427	0.396666666666667	0.575555555555555	1.12272727272727	1.50142857142857	1.652	0.997777777777777	1.12428571428572	2.4475	1.07125	0.960000000000001	-1.25181818181818	-0.350000000000001	1.25111111111111	0.868461538461542	-0.332500000000001	0.782999999999999	-0.247	-0.286999999999999	2.23	2.11	-1.155	1.828	0.9015	0.946	1.91230769230769	0.0587499999999999	1.04222222222222	-0.14909090909091	1.39722222222222	0.108888888888892	0.00636363636363591	0.0209090909090914	-1.31909090909091	-1.581	-0.859999999999999	0.331111111111111	-0.973846153846154	1.49285714285714	2.3875	-0.439333333333334	-0.925000000000001	-0.357777777777777	-0.237058823529411	2.31	0.175000000000001	-1.05125	1.786	-0.119473684210526	0.887	0.210909090909091	1.36833333333333	-0.374545454545453	-0.00187499999999829	0.458571428571428	-4	5.15	5.15	-4	-1.49	-4	14.3	-0.45	5.09	-1.92	-1.27	0.9	3.53	1.18	-1.83	2.66	1.13	4.22	0.58	0.58	-4	-1.91	0.18	1.11022302462516e-16	0.58	0.58	5.15	-1.11	-0.77	1.23	4.88	-3.82	-2.79	4.21	0.26	-1.72	1.25	-0.54	-2.82	4.27	-2.34	1.4	0.58	3.27	-3.9	1.21	0.140000000000001	2.19	-3.87	1.33	1.71	1.84	-1.14	0.59	-3.81	-1.66	-3.09	7.48	-5.16	5.13	4.28	0.81	4.38	5.02	-3.45	1.74	1.39	2.14	-4.54	-3.57	-1.43	-0.26	1.44	4.17	7.3	-0.629999999999999	1.68	-0.760000000000002	-4.13	0.579999999999998	-6.1	-1.34	-1.36	0.59	0.579999999999998	-4.52	0.560000000000001	2.93	0.57	-0.48	-0.539999999999999	2.11	-2.74	7.48	5.44	-0.819999999999993	-6.33	0.579999999999999	-1.7	7.48	1.88	2.98	-0.55	-1.45	-3.81	2.75	1.68	0.960000000000001	0.69	-0.0700000000000003	-0.579999999999999	0.71	1.89	-0.390000000000001	-0.939999999999999	-2.74	-0.0999999999999999	2.94	2.05	0.710000000000001	-2.48	0.23	-0.22	2.04	1.83	-0.57	1.36	0.919999999999998	0.579999999999999	-0.859999999999998	-0.799999999999999	-0.97	-1.87	6.78	2.03	6.7	-4.67	0.58	2.01	1.6	1.82	5.15	4.76	0.57	-0.02	-4.7	-0.380000000000001	1.3	1.09	4.65	0.68	-1.69	1	1.58	5.15	1.74	3.18	1.35	1.23	2.49	0.67	0.88	-1.87	1.96	0.57	0.0699999999999994	0.57	4.51	-2.93	-1.27	0.58	-0.810000000000001	-1.74	-1.15	3.8	-1	-0.74	-2.73	0.25	-1.51	-3.81	-0.61	0.13	-3.27	-0.52	1.63	-0.81	-0.299999999999999	4.44	-0.12	0.209999999999999	-1.26	0.58	-4	-1.37	-0.270000000000001	-0.0524999999999984	2.1925	0.272500000000001	-0.0199999999999996	-0.560714285714287	-0.595714285714285	1.66113636363636	1.13083333333333	2.253	-0.142857142857142	-0.537857142857142	-0.673125000000001	2.13375	0.984285714285715	0.700555555555555	1.43285714285714	2.634	3.71	1.83785714285714	-0.200714285714286	1.30416666666667	1.268125	1.42571428571429	-1.21818181818182	1.629	0.527857142857144	2.08083333333333	1.07071428571428	0.290625	-1.11625	1.59333333333333	-0.0749999999999993	0.688823529411764	0.620384615384616	0.764444444444445	0.1525	1.155	0.200625	0.0355555555555558	1.02333333333333	0.3825	0.669999999999998	-0.123928571428571	2.12807692307692	0.320000000000002	1.44	0.910416666666666	0.168750000000001	0.356999999999999	1.27875	0.0899999999999999	-0.0906250000000002	1.34125	-0.420625	-0.743	-0.0788888888888888	0.377222222222223	1.10266666666667	-1.55958333333333	1.50111111111111	1.51357142857143	0.256153846153847	0.885714285714286	0.824375	-1.50318181818182	0.508999999999999	-0.0585000000000004	2.2885	-2.45333333333333	-0.964545454545455	0.0746428571428552	0.352	0.695	0.16375	0.8485	-0.646666666666668	0.774375000000003	1.41277777777778	-1.50625	0.505714285714284	-0.610833333333334	-1.0085	-0.146250000000002	3.0225	-0.243666666666662	-2.35166666666666	-0.0535714285714288	0.227999999999998	0.296666666666667	0.686818181818182	0.0632142857142846	0.0154999999999994	-0.695499999999999	0.248749999999998	-0.255625	1.79647058823529	1.09433333333333	-1.18875	0.993124999999999	1.73375	0.0566666666666666	0.930833333333332	-0.535625	1.93454545454545	-0.889166666666666	-0.180416666666666	0.947083333333333	0.953846153846154	-0.1105	0.786470588235295	0.762727272727273	0.65	0.789999999999999	-0.0874999999999986	0.343999999999999	-0.452857142857143	1.345	1.231875	1.3409375	0.883461538461539	-0.298000000000002	1.068	0.370714285714286	1.34545454545454	-0.31818181818182	3.22529411764705	0.675333333333334	0.395999999999997	0.131363636363638	-1.58777777777778	-2.71176470588235	-2.13545454545455	1.67222222222222	0.57	0.800000000000001	-0.439545454545453	0.899999999999999	0.330000000000002	-0.92	0.0972727272727276	1.46714285714286	1.01285714285714	0.35611111111111	0.658333333333333	0.905000000000001	0.718214285714286	1.509	0.317222222222222	1.08214285714286	1.225625	1.223125	1.106875	-1.21681818181818	0.834444444444443	0.796111111111111	0.259230769230768	0.0806249999999995	1.055	-0.051499999999999	-0.307499999999999	2.366	1.63083333333333	0.535833333333333	1.65933333333333	0.84	1.008	1.66538461538462	0.723125	0.458333333333332	-0.0786363636363632	1.38805555555556	0.0627777777777769	1.03318181818182	1.12545454545455	-0.00409090909090892	-1.409	-0.861666666666666	0.321666666666667	-1.11076923076923	1.20142857142857	2.3875	-0.103333333333333	-0.909166666666668	0.18888888888889	-0.507941176470588	1.79	0.714499999999999	0.164375	1.782	-0.0357894736842113	1.0565	0.522272727272727	1.36055555555556	0.0577272727272735	0.202500000000001	0.403095238095238
chrV_51822_C_T_-	YEL055C_chrV_51822_C_T_72_2	NA	-0.226978207755648	UpStream	TRUE	TRUE	TRUE	FALSE	FALSE	FALSE	FALSE	FALSE	0.956804757179695	1	73	1	0	0	1	0	-1	0	0	0.401315789473684	0.983870967741936	5.83301356489198	0.115384875	0.0835053	26	1374	687	305	283	NA	0	0.0610000000000001	0.0610000000000001	0	0	0	0	0	0	0	0	0	0	0	0	0	0	0	0	0	0	0	0	0	0	0	0	0	0	0	0	0	0	0	0	0	0	0	0	0	0	0	0	0	0	0	0	0	0	0	0	0	0	0	0	0	0	0	0	0	0	0	0	0	0	0	0	0	0	0	0	0	0	0	0	0	0	0	0	0	0	0	0	0	0	0	0	0	0	0	0	0	0	0	0	0	0	0	0	0	0	0	0	0	0	0	0	0	0	0	0	0	0	0	0	0	0	0	0	-8.53	0	0	0	0	0	0	0	0	0	0	0	0	0	0	0	0	0	0	0	0	0	0	0	0	0	0	0	0	0	0	0	0	0	0	0	0	0	0	0	0	0	0	0	0	0	0	0	0	0	0	0	0	0	0	0	0	0	0	0	0	0	0	0	0	0	0	0	0	0	0	0	0	0	0	0	0	0	0	0	0	0	0	0	0	0	0	0	0	0	0	0	0	0	0	0	0	0	0	0	0	0	0	0	0	0	0	0	0	0	0	0	0	0	0	0	0	0	0	0	0	0	0	0	0	0	0	0	0	0	0	0	0	0	0	0	0	0	0	0	0	0	0	0	0	0	0	0	0	0	0	0	0	0	0	0	0	0	0	0	0	0	0	0	0	0	0	0	0	0	0	0	0	0	0	0	0	0	0	0	0	0	0	0	0	0	0	0	0	0	0	0	0	0	0	0	-8.53	0	0	0	0	0	0	0	0	0	0	0	0	0	0	0	0	0	0	0	0	0	0	0	0	0	0	0	0	0	0	0	0	0	0	0	0	0	0	0	0	0	0	0	0	0	0	0	0	0	0	0	0	0	0	0	0	0	0	0	0	0	0	0	0	0	0	0	0	0	0	0	0	0	0	0	0	0	0	0	0	0	0	0	0	0	0	0	0	0	0	0	0	0	0	0	0	0	0	0	0	0	0	0	0	0	0	0	0	0	0	0	0	0	0	0	0	0	0	0	0	0	0	0	0	0	0	0	0	0	0	0	0	0	0	0	0	0	0	0	0	0	0	0	0	0	0	0	0	0	0	0	0	0	0	0	0	0	0	0	0	0	0	0	0	0	0	0	0	0	0	0	0	0	0	0	0	0	0	0	0	0	0	0	0	0	0	0	0	0	0	0	0	0	0	0	-1	0	0	0	0	0	0	0	0	0	0	0	0	0	0	0	0	0	0	0	0	0	0	0	0	0	0	0	0	0	0	0	0	0	0	0	0	0	0	0	0	0	0	0	0	0	0	0	0	0	0	0	0	0	0	0	0	0	0	0	0	0	0	0	0	0	0	0	0	0	0	0	0	0	0	0	0	0	0	0	0	0	0	0	0	0	0	0	0	0	0	0	0	0	0	0	0	0	0	0	0	0	0	0	0	0	0	0	0	0	0	-5.36	0	0	0	0	0	0	0	0	0	0	0	0	0	0	0	0	0	0	0	0	0	0	0	0	0	0	0	0	0	0	0	0	0	0	0	0	0	0	0	0	0	0	0	0	0	0	0	0	0	0	0	0	0	0	0	0	0	0	0	0	0	0	0	0	0	0	0	0	0	0	0	0	0	0	0	0	0	0	0	0	0	0	0	0	0	0	0	0	0	0	0	0	0	0	0	0	0	0	0	0	0	0	0	0	0	0	0	0	0	0	0	0	0	0	0	0	0	0	0	0	0	0	0	0	0	0	0	0	0	0	0	0	0	0	0	0	0	0	0	0	0	0	0	0	0	0	0	0	0	0	0	0	0	0	0	0	0	0	0	0	0	0	0	0	0	0	0	0	0	0	0	0	0	0	0	0	0	0	0	0	0	0	0	0	0	0	0	0	0	0	0	0	0	0	0	-5.36	0	0	0	0	0	0	0	0	0	0	0	0	0	0	0	0	0	0	0	0	0	0	0	0	0	0	0	0	0	0	0	0	0	0	0	0	0	0	0	0	0	0	0	0	0	0	0	0	0	0	0	0	0	0	0	0	0	0	0	0	0	0	0	0	0	0	0	0	0	0	0	0	0	0	0	0	0	0	0	0	0	0	0	0	0	0	0	0	0	0	0	0	0	0	0	0	0	0	0	0	0	0	0	0	0	0	0	0	0	0	0	0	0	0	0	0	0	0	0	0	0	0	0	0	0	0	0	0	0	0	0	0	0	0	0	0	0	0	0	0	0	0	0	0	0	0	0	0	0	0	0	0	0	0	0	0	0	0	0	0	0	0	0	0	0	0	0	0	0	0	0	0	0	0	0	0	0	0	0	0	0	0	0	0	0	0	0	0	0	0	0	0	0	0	0	-1	0	0	0	0	0	0	0	0	0	0	0	0	0	0	0	0	0	0	0	0	0	0	0	0	0	0	0	0	0	0	0	0	0	0	0	0	0	0	0	0	0	0	0	0	0	0	0	0	0	0	0	0	0	0	0	0	0	0	0	0	0	0	0	0	0	0	0	0	0	0	0	0	0	0	0	0	0	0	0	0	0	0	0	0	0	0	0	0	0	0	0	0	0	0	0	0	0	0	0	0	0	0	0	0	0	0	0	0	0	0	0	0	0	0	0	0	0	0	0	0	0	0	0	0	0	0	0	0	0	0	0	0	0	0	0	0	0	0	0	0	0	0	0	0	0	0	0	0	0	0	0	0	0	0	0	0	0	0	0	0	0	0	0	0	0	0	0	0	0	0	0	0	0	0	0	0	0	0	0	0	0	0	0	0	0	0	0	0	0	0	0	0	0	0	0	-5.36	0	0	0	0	0	0	0	0	0	0	0	0	0	0	0	0	0	0	0	0	0	0	0	0	0	0	0	0	0	0	0	0	0	0	0	0	0	0	0	0	0	0	0	0	0	0	0	0	0	0	0	0	0	0	0	0	0	0	0	0	0	0	0	0	0	0	0	0	0	0	0	0	0	0	0	0	0	0	0	0	0	0	0	0	-8.53	0	0	0	0	0	0	0	0	0	0	0	0	0	0	0	0	0	0	0	0	0	0	0	0	0	0	0	0	0	0	0	0	0	0	0	0	0	0	0	0	0	0	0	0	0	0	0	0	0	0	0	0	0	0	0	0	0	0	0	0	0	0	0	0	0	0	0	0	0	0	0	0	0	0	0	0	0	0	0	0	0	0	0	0	0	0	0	0	0	0	0	0	0	0	0	0	0	0	0	0	0	0	0	0	0	0	0	0	0	0	-5.36	0	0	0	0	0	0	0	0	0	0	0	0	0	0	0	0	0	0	0	0	0	0	0	0	0	0	0	0	0	0	0	0	0	0	0	0	0	0	0	0	0	0	0	0	0	0	0	0	0	0	0	0	0	0	0	0	0	0	0	0	0	0	0	0	0	0	0	0	0	0	0	0	0	0	0	0	0	0	0	0	0	0	0	0	-8.53	0	0	0	0	0	0	0	0	0	0	0	0	0	0	0	0	0	0	0	0	0	0	0	0	0	0	0	0	0	0	0	0	0	0	0	0	0	0	0	0	0	0	0	0	0	0	0	0	0	0	0	0	0	0	0	0	0	0	0	0	0	0	0	0	0	0	0	0	0	0	0	0	0	0	0	0	0	0	0	0	0	0	0	0	0	0	0	0	0	0	0	0	0	0	0	0	0	0	0	0	0	0	0	0	0	0	0	0	0	0	-1	0	0	0	0	0	0	0	0	0	0	0	0	0	0	0	0	0	0	0	0	0	0	0	0	0	0	0	0	0	0	0	0	0	0	0	0	0	0	0	0	0	0	0	0	0	0	0	0	0	0	0	0	0	0	0	0	0	0	0	0	0	0	0	0	0	0	0	0	0	0	0	0	0	0	0	0	0	0	0	0	0	0	0	0	-1	0	0	0	0	0	0	0	0	0	0	0	0	0	0	0	0	0	0	0	0	0	0	0	0	0	0	0	0	0	0	0	0	0	0	0	0	0	0	0	0	0	0	0	0	0	0	0	0	0	0	0	0	0	0	0	0	0	0	0	0	0	0	0	0	0	0	0	0	0	0	0	0	0	0	0	0	0	0	0	3.28	-0.53	-0.58	-1.89	-4.64	-2.45	-0.58	-0.58	-3.97	-5.15	3.96	0.81	-5.15	-5.15	-2.46	-0.58	-5.15	-5.15	1.04	0.579999999999999	-5.15	-4.51	-1.04	-0.58	-5.15	-0.58	-3.88	-0.48	-5.15	4	4	-3.99	-0.989999999999999	-1.49	3.84	0.190000000000003	-1.27	-0.4	-2.45	-1.49	-1.64	-0.580000000000002	-4.96	-1.14	-0.289999999999999	-1.33	-3.84	1.85	1.14	-0.58	-0.04	-0.0800000000000001	-0.440000000000001	2.87	-4.96	-4.88	1.07	-0.579999999999998	-0.899999999999999	-7.21	-4.96	-0.849999999999999	-0.00999999999999979	1.28	2.46	-2.9	-3.29	-1.97	2.11	1.46	-4.58	-1.97	2.99	0.960000000000001	-0.0899999999999999	-6.25	0.869999999999999	-0.58	0.789999999999999	-3.35	6.33	1.34000000000001	-0.0699999999999994	-2.59	1.51	-1.29	3.81	-7.48	-1.54	-0.87	-0.459999999999999	-0.579999999999999	2.84	-0.579999999999998	0.54	-7.47999999999999	0.109999999999999	-0.190000000000001	-7.48	-2.89	-1.18	-2.16	5.12	-4.35	-0.58	-1.27	0.0899999999999999	-3.93	-1.2	-0.91	0.77	-1.7	-1.67	-0.75	-2.33	3.41	7.2	-0.0899999999999999	-0.65	2.35	2.79	-1.17	1.42	2.54	0.12	-4.97	-2.87	6.33	2.43	5.82	0.27	3.8	-4.32	-1.21	-0.58	-0.579999999999998	1.21	0.0600000000000001	2.39	-1.69	-3.4	-3.42	0.53	-0.970000000000001	-3.3	-5.86	-2.42	-3.22	-4.53	-1.36	-1.48	2.46	-0.57	-1.61	-5.15	-1.76	1.32	1.16	-1.1	3.17	-6.27	-2.51	-0.9	-3.07	0.509999999999999	-3.66	-0.63	-0.58	-1.63	0.64	-3.21	-1.57	1.71	1.3	-0.58	1	1.8	-5.15	1.39	-5.15	-2.19	0.2	-0.13	0.66	-0.739999999999999	-3.14	-1.99	-0.58	-4.41	-5.15	-3.44	-5.15	-3.89	-0.58	-0.57	-2.93	0.316666666666666	-1.89	-1.055	0.304	0.894285714285715	1.77	0.946666666666667	-0.381666666666668	-1.904	0.620000000000001	2.38285714285714	0.2825	-2.83625	-0.800000000000001	-0.724444444444444	-0.870000000000001	-2.948	-3.62	-0.494285714285715	0.979999999999999	-1.82166666666667	-1.5725	-2.96285714285714	-0.210000000000001	-2.678	-0.0571428571428569	-2.11833333333333	-1.40285714285714	-0.6525	0.678750000000001	0.635	0.00111111111111128	-0.521764705882354	-0.563076923076922	-0.113333333333333	-0.482500000000002	-1.09071428571428	-0.63125	1.08333333333333	0.110833333333332	-0.265000000000001	-0.342222222222222	-0.450714285714284	-1.22384615384615	-0.634166666666665	-1.32	-1.3725	-0.226666666666667	-0.329000000000001	-2.56	-0.369999999999999	0.166250000000002	-1.96125	1.26	1.18	0.101111111111111	0.326666666666666	-1.05066666666666	2.89416666666667	-3.73333333333333	-1.92571428571429	-0.286153846153846	-0.572857142857142	-0.805	1.92181818181818	0.0860000000000003	-0.201000000000001	-2.494	2.24416666666667	0.83	0.387857142857143	0.0226666666666659	0.649999999999999	0.083750000000002	-1.831	-0.689444444444444	-1.4225	-1.34388888888889	1.58875	-0.525714285714287	1.86	1.558	0.68125	-2.69375	-0.0973333333333315	2.35166666666667	1.30571428571429	-1.73399999999999	-0.0216666666666665	-0.360909090909091	-0.548571428571428	0.378999999999998	0.746	0.18	1.38375	-1.39000000000001	-0.972666666666669	1.715	-0.998749999999999	-2.48375	0.784444444444444	-0.254999999999999	1.345625	-1.76090909090909	0.158333333333335	0.144166666666667	-1.15	-1.21846153846154	0.178	-0.948235294117647	-0.187272727272727	-1.603	-0.95875	0.185625	-0.65	0.411428571428572	0.549761904761904	-1.15875	-1.0875	0.67	0.236000000000001	-1.022	-0.169999999999999	-1.01454545454546	1.78818181818182	-3.27882352941176	-1.41066666666667	0.288	-0.173636363636362	2.19222222222222	1.56411764705882	3.03818181818182	-1.17	0.494545454545452	-0.445833333333333	-0.643636363636363	-0.686999999999998	-0.898000000000001	0.931000000000001	0.123636363636363	-2.73857142857143	-0.668571428571429	-0.396666666666668	-0.575555555555557	-1.12272727272727	-1.50142857142857	-1.652	-0.997777777777779	-1.12428571428572	-2.4475	-1.07125	-0.96	1.25181818181818	0.349999999999999	-1.25111111111111	-0.868461538461538	0.332500000000001	-0.783000000000001	0.247	0.286999999999999	-2.23	-2.11	1.155	-1.828	-0.901500000000002	-0.946	-1.91230769230769	-0.0587499999999999	-1.04222222222222	0.149090909090908	-1.39722222222222	-0.108888888888892	-0.00636363636363591	-0.0209090909090897	1.31909090909091	1.581	0.86	-0.331111111111111	0.973846153846155	-1.49285714285714	-2.3875	0.439333333333334	0.925000000000001	0.357777777777779	0.237058823529411	-2.31	-0.175000000000001	1.05125	-1.786	0.119473684210526	-0.887	-0.210909090909091	-1.36833333333333	0.374545454545455	0.00187500000000007	-0.458571428571429	1.61	-5.15	-0.58	-1.68	-0.58	0.59	-4	-5.15	-5.15	-0.899999999999999	-2.19	1.51	-4.26	-5.15	-5.15	-5.11	-3.69	-5.08	-5.15	0.579999999999999	-5.15	-4.22	1.46	-0.58	-0.58	-2.87	0.86	-5.15	-5.15	4	-5.15	-0.11	0.139999999999999	2.12	-1.07	1.93	-3.21	2.81	1.7	-5.11	0.14	-5.15	2.31	-5.06	-0.0400000000000009	0.810000000000001	4	1.91	-0.440000000000001	1.68	1.3	0.35	-0.58	-0.4	-0.57	0.78	-2.52	-2.4	-3.86	-0.579999999999998	-0.57	-0.81	3.81	0.609999999999999	0.529999999999999	-2.77	0.58	-4.37	0.96	2.73	-7.48	-4.8	-0.4	1.93	-3.8	0.960000000000001	1.5	-5.8	4.13	0.120000000000001	-4.32	-4.03	-3.66	-7.22	4.66	-1.29	-1.26	3.88	-0.569999999999999	-2.08	3	-6.61	0.940000000000001	-1.1	-1.27	-7.48	-4.94	1.3	-4.82	3.18	-3.88	-2.98	-0.579999999999998	-3.88	3.81	-3.69	-3.36	-1.01	0.1	-0.82	-1.15	-1.67	-0.329999999999999	0.39	-1.43	0.24	-0.0999999999999996	-3.24	-0.0500000000000003	-6.95	0.56	-0.23	0.47	-0.25	-0.579999999999998	-0.579999999999998	-0.0899999999999999	0.73	0.269999999999998	-0.580000000000002	6.09	2.05	-2.87	-0.58	-7.48	5.34	-7.48	2.04	-0.49	-2.14	0.379999999999999	-3.02	1.59	-0.570000000000001	-5.16	0.499999999999999	0.38	1.7	-4.35	-0.62	-2.61	1.99	-0.569999999999999	-4.23	2.29	-0.31	-0.129999999999999	0.25	-0.59	3.51	-6.3	-0.46	-3.79	-3.07	-3.89	-4.91	-4.94	-5.15	-5.15	-1.89	-3.21	-4.94	-3.73	-4.03	-4.03	1.82	0.74	-0.63	0.85	-5.02	-2.19	-3.84	-0.31	-0.579999999999999	1.06	-4.35	-0.589999999999999	-5.15	-4.44	-3.76000000000001	-4.94	-2.42	-4.27	-0.720000000000001	-1.8	-0.0200000000000002	-0.211666666666666	-2.495	0.51	-0.264	0.227142857142859	-0.578571428571429	-0.576666666666666	-1.88	-2.602	-0.334285714285715	-1.30714285714286	1.06375	-1.43125	-1.16857142857143	-0.676666666666668	-1.99571428571429	-2.32	-3.8	-3.18142857142857	-0.578571428571429	-0.786666666666669	-0.963749999999999	0.111428571428572	-0.113333333333333	-0.58	-0.998571428571427	-2.04333333333333	-0.738571428571429	0.0712499999999991	1.55375	-3.82166666666667	1.63736111111111	-0.855882352941176	-0.677692307692308	-1.41555555555555	0.1775	-1.21928571428571	0.23	-1.15444444444445	-2.1575	-0.5	-0.997777777777777	0.69857142857143	-3.03230769230769	-0.00583333333333158	-1.56	-0.448333333333334	-0.110833333333334	-0.385	0.00250000000000128	0.19	0.0150000000000006	-0.721250000000001	-0.418750000000001	0.305999999999999	0.0566666666666684	-1.08111111111111	-1.15466666666667	0.225000000000001	0.731111111111108	-1.10142857142857	-0.226153846153847	-1.19857142857143	-0.84375	1.08454545454546	-1.104	0.318	-2.083	2.6625	1.09909090909091	-0.537142857142854	-0.726666666666663	-2.04	-0.411250000000001	0.133999999999999	1.98277777777778	-0.126250000000002	-1.48166666666667	1.42375	-0.485714285714286	-0.638333333333334	0.459	-0.38875	-3.35125	0.584666666666664	2.35166666666667	-1.19857142857143	1.278	-0.571666666666665	-1.01272727272727	0.422142857142855	-0.41	0.645	-0.677500000000002	-0.872499999999999	-2.20294117647059	-1.216	0.662500000000001	-0.987499999999997	-0.983750000000001	-0.897777777777778	-1.60666666666667	-0.274374999999996	-2.10818181818182	1.62	0.216666666666665	-0.744166666666666	-0.689230769230769	0.0430000000000001	-0.624705882352941	-1.33818181818182	0.303	-0.62125	-0.0106249999999992	-0.0379999999999994	0.494285714285715	-1.05571428571429	-1.305	-1.594375	-2.43692307692308	0.359999999999999	-1.114	-0.571428571428571	-1.67636363636364	-1.15181818181818	-3.17176470588235	0.0599999999999987	-1.08	-0.0890909090909098	0.983333333333334	3.85941176470588	1.23272727272727	-2.17444444444444	-1.63454545454546	-1.15416666666667	1.52272727272727	-1.113	0.238	0.909000000000001	-0.318181818181818	-0.195714285714287	-1.35714285714286	-0.315555555555555	-0.741111111111111	-0.687272727272727	0.0650000000000013	-1.366	0.363333333333333	-1.04	-0.00375000000000014	-1.375	-1.25375	1.18181818181818	-2.01888888888889	-0.341111111111111	0.35	-0.49375	-1.327	-0.144	0.327999999999999	-2.502	-1.15166666666667	-2.22666666666667	-1.49066666666667	-0.778500000000001	-1.07	-1.41846153846154	-1.3875	0.125555555555556	0.00818181818181962	-1.37888888888889	-0.0166666666666657	-2.06	-2.23	-1.31090909090909	1.237	0.863333333333333	-0.312222222222222	1.24769230769231	-0.910000000000002	-2.3875	-0.232666666666667	0.893333333333334	-0.735555555555555	0.778823529411765	-1.27	-1.254	-1.38	-1.778	-0.0478947368421068	-1.226	-0.833636363636364	-1.35277777777778	-0.489999999999998	-0.406874999999999	-0.347619047619046	1.61	-5.15	-0.58	-1.89	-4.64	-2.45	-0.58	-4.38	-5.15	-5.15	-0.35	0.81	-4.26	-5.15	-5.15	-5.11	-5.15	-5.15	-1.3	0.579999999999999	-5.15	-4.22	1.45	-0.58	-4.93	-1.61	-0.929999999999999	-2.93	-5.15	4	-5.15	-0.11	0.030000000000002	2.12	-1.07	1.93	-2.8	2.81	-1.38	-4.07	-1.64	-5.15	2.31	-5.06	-0.289999999999999	-1.33	-1.57	1.91	-0.0600000000000005	-0.58	-0.04	-0.0800000000000001	-0.58	2.22	-4.96	-4.88	1.07	-2.4	-0.899999999999999	-5.18	-4.96	-0.81	3.81	1.13	2.46	-2.77	-3.29	-4.14	0.96	1.46	-7.48	-4.8	2.99	1.93	-3.8	-3.46	1.5	-4.13	4.13	-2.55	-4.32	-4.03	-0.569999999999999	-7.22	4.66	-1.29	2.56	0.460000000000004	-1.54	-1.58	3	-0.579999999999999	0.940000000000001	-1.1	-1.27	-7.48	-4.94	-0.190000000000001	-7.48	2.8	-1.18	-2.98	2.17	-4.35	3.81	-3.69	-2.86	-3.4	0.1	-0.91	-1.15	-1.7	-0.329999999999999	-0.74	-1.43	1.65	1.11	-1.48	-0.65	-1.52	1.69	-0.23	0.47	1.91	0.12	-4.97	-0.0899999999999999	3.9	2.43	1.78	6.09	2.05	-4.32	-1.21	-7.48	4.78	-7.48	0.0600000000000001	0.759999999999997	-2.14	-2.34	-3.42	1.59	-0.899999999999999	-5.16	0.0799999999999992	-0.61	1.5	-4.53	-1.36	-2.61	1.99	-0.57	-4.23	-5.15	-1.76	1.32	0.25	-0.59	3.51	-6.3	-2.51	-3.79	-3.07	0.509999999999999	-3.66	-1.99	-4.92	-3.84	0.239999999999999	-3.21	-4.94	-0.0700000000000001	-0.49	-3.35	1	1.8	-0.63	0.85	-5.15	-2.19	-1.59	-0.31	0.66	1.06	-3.14	-0.589999999999999	-0.58	-4.44	-5.15	-3.44	-5.15	-4.17	-0.720000000000001	-0.57	-2.93	0.0525000000000002	-2.1925	-0.272500000000001	0.0200000000000005	0.560714285714287	0.595714285714285	0.185	-1.13083333333333	-2.253	0.142857142857142	0.537857142857144	0.673125000000001	-2.13375	-0.984285714285715	-0.700555555555555	-1.43285714285714	-2.634	-3.71	-1.83785714285714	0.200714285714286	-1.30416666666667	-1.268125	-1.42571428571429	-0.161666666666667	-1.629	-0.527857142857142	-2.08083333333333	-1.07071428571429	-0.290625	1.11625	-1.59333333333333	0.960196078431373	-0.688823529411767	-0.620384615384616	-0.764444444444445	-0.1525	-1.155	-0.200624999999999	-0.0355555555555558	-1.02333333333333	-0.3825	-0.670000000000002	0.123928571428571	-2.12807692307692	-0.319999999999999	-1.44	-0.910416666666666	-0.168749999999999	-0.356999999999999	-1.27875	-0.0899999999999999	0.0906250000000011	-1.34125	0.420625000000001	0.743	0.0788888888888888	-0.377222222222222	-1.10266666666667	1.55958333333333	-1.50111111111111	-1.51357142857143	-0.256153846153847	-0.885714285714284	-0.824375	1.50318181818182	-0.509	0.0584999999999987	-2.2885	2.45333333333333	0.964545454545451	-0.0746428571428552	-0.352	-0.695	-0.16375	-0.8485	0.646666666666668	-0.774374999999999	-1.41277777777778	1.50625	-0.505714285714284	0.610833333333334	1.0085	0.146250000000002	-3.0225	0.24366666666667	2.35166666666667	0.0535714285714306	-0.227999999999994	-0.296666666666667	-0.686818181818182	-0.0632142857142846	-0.0154999999999994	0.695499999999999	-0.248749999999998	0.255625	-1.79647058823529	-1.09433333333333	1.18875	-0.993124999999999	-1.73375	-0.0566666666666666	-0.930833333333334	0.535625	-1.93454545454545	0.889166666666668	0.180416666666666	-0.947083333333333	-0.953846153846154	0.110499999999999	-0.786470588235294	-0.762727272727273	-0.65	-0.789999999999999	0.0875000000000004	-0.344	0.452857142857143	-0.397857142857142	-1.231875	-1.3409375	-0.883461538461539	0.298	-1.068	-0.370714285714286	-1.34545454545455	0.31818181818182	-3.22529411764706	-0.675333333333334	-0.395999999999997	-0.131363636363638	1.58777777777778	2.71176470588235	2.13545454545455	-1.67222222222222	-0.57	-0.800000000000001	0.439545454545456	-0.899999999999999	-0.33	0.92	-0.0972727272727258	-1.46714285714286	-1.01285714285714	-0.356111111111112	-0.658333333333333	-0.905000000000001	-0.718214285714282	-1.509	-0.317222222222222	-1.08214285714286	-1.225625	-1.223125	-1.106875	1.21681818181818	-0.834444444444444	-0.796111111111109	-0.25923076923077	-0.0806249999999995	-1.055	0.0514999999999999	0.307500000000001	-2.366	-1.63083333333333	-0.535833333333333	-1.65933333333333	-0.84	-1.008	-1.66538461538462	-0.723125	-0.458333333333334	0.0786363636363632	-1.38805555555556	-0.0627777777777787	-1.03318181818182	-1.12545454545455	0.00409090909090892	1.409	0.861666666666666	-0.321666666666667	1.11076923076923	-1.20142857142857	-2.3875	0.103333333333332	0.909166666666668	-0.188888888888888	0.507941176470588	-1.79	-0.714499999999999	-0.164375	-1.782	0.0357894736842077	-1.0565	-0.522272727272727	-1.36055555555556	-0.0577272727272735	-0.202500000000001	-0.403095238095238
chrV_51919_T_C_-	YEL055C_chrV_51919_T_C_72_2	NA	0.293898791864543	UpStream	TRUE	TRUE	TRUE	FALSE	FALSE	FALSE	TRUE	TRUE	-0.865728477334702	1	73	1	0	0	-1	0	1	0	0	0.460526315789474	1.01449275362319	5.83301356489198	0.115384875	0.0835053	26	1374	687	305	380	2.48	0	0.4	0.6	0	0	0	0	0	0	0	0	0	0	0	0	0	0	0	0	0	0	0	0	0	0	0	0	0	0	0	0	0	0	0	0	0	0	0	0	0	0	0	0	0	0	0	0	0	0	0	0	0	0	-5.46	0	0	0	0	0	0	0	0	0	0	0	0	0	0	0	0	0	0	0	0	0	0	0	0	0	0	0	0	0	0	0	0	0	0	0	0	0	0	0	0	0	0	0	0	0	0	0	0	0	0	0	0	0	0	0	0	0	0	0	0	0	0	0	0	0	0	0	0	0	0	0	0	0	0	0	0	0	0	0	0	0	0	0	0	0	0	0	0	0	0	0	0	0	0	0	0	0	0	0	0	0	0	0	0	0	0	0	0	0	0	0	0	0	0	0	0	0	0	0	0	0	0	0	0	0	0	0	0	0	0	0	0	0	0	0	0	0	0	0	0	0	0	0	0	0	0	0	0	0	0	0	0	0	0	0	0	0	0	0	0	0	0	0	0	0	0	0	0	0	0	0	0	0	0	0	0	0	0	0	0	0	0	0	0	0	0	0	0	0	0	0	0	0	0	0	-5.46	0	0	0	0	0	0	0	0	0	0	0	0	0	0	0	0	0	0	0	0	0	0	0	0	0	0	0	0	0	0	0	0	0	0	0	0	0	0	0	0	0	0	0	0	0	0	0	0	0	0	0	0	0	0	0	0	0	0	0	0	0	0	0	0	0	0	0	0	0	0	0	0	0	0	0	0	0	0	0	0	0	0	0	0	0	0	0	0	0	0	0	0	0	0	0	0	0	0	0	0	0	0	0	0	0	0	0	0	0	0	0	0	0	0	0	0	0	0	0	0	0	0	0	0	0	0	0	0	0	0	0	0	0	0	0	0	0	0	0	0	0	0	0	0	0	0	0	0	0	0	0	0	0	0	0	0	0	0	0	0	0	0	0	0	0	0	0	0	0	0	0	0	0	0	0	0	0	0	0	0	0	0	0	0	0	0	0	0	0	0	0	0	0	0	0	-1	0	0	0	0	0	0	0	0	0	0	0	0	0	0	0	0	0	0	0	0	0	0	0	0	0	0	0	0	0	0	0	0	0	0	0	0	0	0	0	0	0	0	0	0	0	0	0	0	0	0	0	0	0	0	0	0	0	0	0	0	0	0	0	0	0	0	0	0	0	0	0	0	0	0	0	0	0	0	0	0	0	0	0	0	0	0	0	0	0	0	0	0	0	0	0	0	0	0	0	0	0	0	0	0	0	0	0	0	0	0	0	0	0	0	0	0	0	0	0	0	0	0	0	0	0	0	0	0	0	0	0	0	0	0	0	0	0	0	0	0	0	0	0	0	0	0	0	0	0	0	0	0	0	0	0	0	0	0	0	0	0	0	0	0	0	0	0	0	0	0	0	0	0	0	0	0	0	0	0	0	0	0	0	0	0	0	0	0	0	0	0	0	0	0	0	0	0	0	0	0	0	0	0	0	0	0	0	0	0	0	0	0	0	0	0	0	0	0	0	0	0	0	0	0	0	0	0	0	0	0	0	0	0	0	0	0	0	0	0	0	0	0	0	0	0	0	0	0	0	0	0	0	0	0	0	0	0	0	0	0	0	0	0	0	0	0	0	0	0	0	0	0	0	0	0	0	0	0	0	0	0	0	0	0	0	0	0	0	0	0	0	0	0	0	0	0	0	0	0	0	0	0	0	0	0	0	0	0	0	0	0	0	0	0	0	0	0	0	0	0	0	0	0	0	0	0	0	0	0	0	0	0	0	0	0	0	0	0	0	0	0	0	0	0	0	0	0	0	0	0	0	0	0	0	0	0	0	0	0	0	0	0	0	0	0	0	0	0	0	0	0	0	0	0	0	0	0	0	0	0	0	0	0	0	0	0	0	0	0	0	0	0	0	0	0	0	0	0	0	0	0	0	0	0	0	0	0	0	0	0	0	0	0	0	0	0	0	0	0	0	0	0	0	0	0	0	0	0	0	0	0	0	0	0	0	0	0	0	0	0	0	0	0	0	0	0	0	0	0	0	0	0	0	0	0	0	0	0	0	0	0	0	0	0	0	0	0	0	0	0	0	0	0	0	0	0	0	0	0	0	0	0	0	0	0	0	0	0	0	0	0	0	0	0	0	0	0	0	0	0	0	0	0	0	0	0	0	0	0	0	0	0	0	0	0	0	0	0	0	0	0	0	0	0	0	0	0	0	0	0	0	0	0	0	0	0	0	0	0	0	0	0	0	0	0	0	0	0	0	0	0	0	0	0	0	0	0	0	0	0	0	0	0	0	0	0	0	0	0	0	0	0	0	0	0	0	0	0	0	0	0	0	0	0	0	0	0	0	0	0	0	0	0	0	0	0	0	0	0	0	0	0	0	0	0	0	0	0	0	0	0	0	0	0	0	0	0	0	0	0	0	0	0	0	0	0	0	0	0	0	0	0	0	0	0	0	0	0	0	0	0	0	0	0	0	0	0	0	0	0	0	0	0	0	0	0	0	0	0	0	0	0	0	0	0	0	0	0	0	0	0	0	0	0	0	0	0	0	0	0	0	0	0	0	0	0	0	0	0	0	0	0	0	0	0	0	0	0	0	0	0	0	0	0	0	0	0	0	0	0	0	0	0	0	0	0	0	0	0	0	0	0	0	0	0	0	0	0	0	0	0	0	0	0	0	0	0	0	0	0	0	0	0	0	0	0	0	0	0	0	0	0	0	0	0	0	0	0	0	0	0	0	0	0	0	0	0	0	0	0	0	0	0	0	0	0	0	0	0	0	0	0	0	-5.46	0	0	0	0	0	0	0	0	0	0	0	0	0	0	0	0	0	0	0	0	0	0	0	0	0	0	0	0	0	0	0	0	0	0	0	0	0	0	0	0	0	0	0	0	0	0	0	0	0	0	0	0	0	0	0	0	0	0	0	0	0	0	0	0	0	0	0	0	0	0	0	0	0	0	0	0	0	0	0	0	0	0	0	0	0	0	0	0	0	0	0	0	0	0	0	0	0	0	0	0	0	0	0	0	0	0	0	0	0	0	0	0	0	0	0	0	0	0	0	0	0	0	0	0	0	0	0	0	0	0	0	0	0	0	0	0	0	0	0	0	0	0	0	0	0	0	0	0	0	0	0	0	0	0	0	0	0	0	0	0	0	0	0	0	0	0	0	0	0	0	0	0	0	0	0	0	0	0	0	0	0	0	0	0	0	0	0	0	0	0	0	0	0	0	0	-5.46	0	0	0	0	0	0	0	0	0	0	0	0	0	0	0	0	0	0	0	0	0	0	0	0	0	0	0	0	0	0	0	0	0	0	0	0	0	0	0	0	0	0	0	0	0	0	0	0	0	0	0	0	0	0	0	0	0	0	0	0	0	0	0	0	0	0	0	0	0	0	0	0	0	0	0	0	0	0	0	0	0	0	0	0	0	0	0	0	0	0	0	0	0	0	0	0	0	0	0	0	0	0	0	0	0	0	0	0	0	0	0	0	0	0	0	0	0	0	0	0	0	0	0	0	0	0	0	0	0	0	0	0	0	0	0	0	0	0	0	0	0	0	0	0	0	0	0	0	0	0	0	0	0	0	0	0	0	0	0	0	0	0	0	0	0	0	0	0	0	0	0	0	0	0	0	0	0	0	0	0	0	0	0	0	0	0	0	0	0	0	0	0	0	0	0	-1	0	0	0	0	0	0	0	0	0	0	0	0	0	0	0	0	0	0	0	0	0	0	0	0	0	0	0	0	0	0	0	0	0	0	0	0	0	0	0	0	0	0	0	0	0	0	0	0	0	0	0	0	0	0	0	0	0	0	0	0	0	0	0	0	0	0	0	0	0	0	0	0	0	0	0	0	0	0	0	0	0	0	0	0	0	0	0	0	0	0	0	0	0	0	0	0	0	0	0	0	0	0	0	0	0	0	0	0	0	0	0	0	0	0	0	0	0	0	0	0	0	0	0	0	0	0	0	0	0	0	0	0	0	0	0	0	0	0	0	0	0	0	0	0	0	-2.7	0.949999999999998	0.58	0.429999999999999	-1.42	-4	-4	0.58	0.57	-1.44	-3.61	-1.54	2.79	0.609999999999999	1.61	4.58	5.15	5.08	0.58	-1.54	0.56	0.109999999999999	3.94	0.58	4.57	0.58	3.29	4.23	-0.190000000000001	-0.83	0.58	0.14	0.499999999999998	0.38	1.99	0.580000000000002	3.47	1	-3.49	1.12	-0.38	5.15	1.64	2.37	1.56	-0.0899999999999999	3.81	2.54	4.81	5.09	2.4	2.14	-1.03	-3.58	-3.8	-0.75	1.22	7.27	-5.64	6	4.39	-0.00999999999999979	0.57	0.53	-2.46	-0.28	-1.36	2.67	-3.81	-0.88	0.580000000000002	0.559999999999999	-2.99	0.58	1.66	5.67	7.47	2.63	-6.17	-0.83	-4.02	-5.72	-3.03	2.52	7.48	-0.809999999999999	0.58	0.58	-3.81	-0.329999999999997	0.560000000000001	3.06	-4.13	0.579999999999997	-2.19	-6.31000000000001	0.579999999999998	-2.8	6.86	0.579999999999998	0.590000000000001	-1.75	0.34	0.579999999999998	4.38	1.27	0.38	0.47	-0.94	0.55	-0.49	2.03	3.8	-2.04	-0.76	-3.36	0	2.08	2.81	-2.5	-0.63	-0.34	0.97	1.44	1.83	0.969999999999999	2.94	0	1.32	-6.33	-3.93	-6.29	0.790000000000001	7.48	-6.12	3.14	-2.55	0.57	2.01	-4.21	1.62	2.12	3.14	0.26	0.5	3.5	-0.140000000000001	-0.0100000000000005	-1.43	2.71	0.529999999999998	-1.54	-3.62	-1.54	-0.17	0.879999999999999	-3.3	3.39	-3.12	2.59	2.54	2.73	-1.75	-0.899999999999999	1.01	0.37	1.17	-1.97	3.47	-0.64	0.75	0.58	-0.81	-0.149999999999997	-1.83	-2.48	-1.46	-0.38	-0.39	-0.69	4.92	-0.330000000000001	0.34	0.58	0.740000000000001	2.6	2.24	-3.98	-2.82	3.85	0.87	2.47	1.06	2.7	-0.42	1.06	-0.316666666666666	1.89	1.055	-0.304	-0.894285714285715	-1.77	-0.946666666666667	0.381666666666668	1.904	-0.620000000000001	-2.38285714285714	-0.282500000000001	2.83625	0.800000000000001	0.724444444444444	0.869999999999999	2.948	3.62	0.494285714285715	-0.979999999999999	1.82166666666667	1.5725	2.96285714285714	0.210000000000001	2.678	0.0571428571428569	2.11833333333333	1.40285714285714	0.6525	-0.678749999999999	-0.635	-0.00111111111111217	0.521764705882354	0.563076923076922	0.113333333333333	0.482499999999998	1.09071428571428	0.63125	-1.08333333333333	-0.110833333333336	0.265000000000001	0.342222222222222	0.450714285714287	1.22384615384615	0.634166666666665	1.32	1.3725	0.226666666666667	0.329000000000001	2.56	1.83196428571429	-0.166249999999999	1.96125	-1.26	-1.18	-0.101111111111111	-0.326666666666666	1.05066666666666	-2.89416666666667	3.73333333333333	1.92571428571429	0.286153846153846	0.572857142857144	0.804999999999999	-1.92181818181818	-0.0859999999999994	0.201000000000001	2.494	-2.24416666666667	-0.83	-0.38785714285715	-0.0226666666666659	-0.649999999999999	-0.083750000000002	1.831	0.689444444444444	1.4225	1.34388888888889	-1.58875	0.525714285714285	-1.86	-1.558	-0.68125	2.69375	0.0973333333333315	-2.35166666666667	-1.30571428571429	1.734	0.0216666666666647	0.36090909090909	0.548571428571428	-0.379000000000001	-0.746	-0.18	-1.38375	1.39	0.972666666666662	-1.715	0.998749999999998	2.48375	-0.784444444444446	0.255000000000001	-1.345625	1.76090909090909	-0.158333333333333	-0.144166666666663	1.15	1.21846153846154	-0.178	0.948235294117646	0.187272727272726	1.603	0.95875	-0.185625	0.649999999999999	-0.411428571428572	1.63428571428571	1.15875	1.0875	-0.669999999999998	-0.236000000000001	1.022	0.17	1.01454545454546	-1.78818181818181	3.27882352941176	1.41066666666667	-0.288	0.173636363636366	-2.19222222222222	-1.56411764705882	-3.03818181818182	1.17	-0.494545454545452	0.445833333333329	0.643636363636364	0.687000000000001	0.898	-0.931000000000001	-0.123636363636365	2.73857142857143	0.668571428571429	0.396666666666667	0.575555555555557	1.12272727272727	1.50142857142857	1.652	0.997777777777777	1.12428571428571	2.4475	1.07125	0.960000000000001	-1.25181818181818	-0.35	1.25111111111111	0.868461538461538	-0.3325	0.782999999999999	-0.247	-0.286999999999999	2.23	2.11	-1.155	1.828	0.9015	0.946000000000002	1.91230769230769	0.0587499999999999	1.04222222222222	-0.149090909090908	1.39722222222222	0.108888888888888	0.00636363636363768	0.0209090909090897	-1.31909090909091	-1.581	-0.86	0.331111111111111	-0.973846153846154	1.49285714285714	2.3875	-0.439333333333332	-0.925	-0.357777777777779	-0.237058823529411	2.31	0.174999999999997	-1.05125	1.786	-0.119473684210526	0.887	0.210909090909091	1.36833333333333	-0.374545454545455	-0.00187499999999829	0.458571428571428	-1.03	0.37	-1.37	1.46	-2.59	0.58	0.56	4.03	1.95	-0.740000000000001	1.03	-2.22	0.58	2.66	5.03	3.5	1.6	5	4.8	0.58	0.710000000000001	1.01	2.04	0.58	0.58	3.3	0.58	3.22	-1.73	-0.659999999999999	5.15	0.820000000000001	0.99	-3.78	5.15	2.01	1.38	-4	3.25	5.11	5.08	5.15	5.15	0.58	0.130000000000001	0.66	1.52	-0.16	0.58	0.14	-2.16	0.32	1.44	2.3	-3.24	-2.83	0.18	5.51	0.579999999999999	1.37	0.58	-0.59	0.57	0.17	-6.18	2.45	2.62	1.53	-5.72	0.119999999999999	5.88	0.18	2.01	3.33	3.8	-3.89	4.57	2.66	-0.930000000000001	4.68	1.74	4.75	2.6	2.91	2.15	-0.809999999999999	4.96	0.100000000000001	0.57	4.42	-0.469999999999999	-2.44	-2.06	5.25	-0.68	0.579999999999998	-0.620000000000001	0.58	2.04	-3.6	4.35	2.98	2.35	0.949999999999999	-3.81	3.46	0.97	0.26	-1.02	1.02	-1.88	-2.14	3.22	-1.5	-1.55	-2.95	0.0999999999999996	3.17	0.310000000000001	-0.98	-0.669999999999999	0.759999999999999	0.58	-3.22	1.79	5.05	2.21	0.579999999999998	-4.45	0.69	-6.3	-6.24	-0.809999999999999	2.43	3.01	-1.59	1.65	-1.04	0.57	-0.400000000000001	-2.11	0.57	3.51	2.77	2.48	0.360000000000001	-0.34	3.01	-0.27	0.58	4.26	0.84	-2.63	4.5	1.46	1.67	2.55	4.57	-1.82	2.49	0.540000000000001	3.08	2.91	2.52	-1.18	4.24	3.71	1.42	0.58	-1.64	0.580000000000002	4.68	5.12	5.09	4.03	-3.19	-1.8	-0.370000000000001	-0.39	-3.57	4.92	-0.3	-0.13	-3.3	0.75	0.58	4.35	0.58	-2.82	0.670000000000002	4.24	1.09	0.58	0.52	-0.85	1.72	0.211666666666666	2.495	-0.51	0.264	-0.227142857142857	0.578571428571429	0.576666666666668	1.88	2.602	0.334285714285715	1.30714285714286	-1.06375	1.43125	1.16857142857143	0.676666666666666	1.99571428571429	2.32	3.8	3.18142857142857	0.578571428571427	0.786666666666665	0.963750000000001	-0.111428571428572	0.113333333333333	0.579999999999998	0.998571428571427	2.04333333333333	0.738571428571429	-0.0712499999999991	-1.55375	3.82166666666667	-0.148888888888889	0.855882352941176	0.677692307692308	1.41555555555556	-0.177499999999998	1.21928571428571	-0.23	1.15444444444445	2.1575	0.5	0.997777777777777	-0.69857142857143	3.03230769230769	0.00583333333333513	1.56	0.448333333333334	0.110833333333334	0.385	-0.00250000000000128	-0.19	-0.0149999999999988	0.72125	0.418749999999999	-0.306	-0.0566666666666666	1.08111111111111	1.15466666666666	-0.225000000000001	-0.731111111111112	1.10142857142857	0.226153846153846	1.19857142857143	0.84375	-1.08454545454546	1.104	-0.318000000000001	2.083	-2.6625	-1.09909090909091	0.537142857142854	0.726666666666667	2.04	0.411249999999999	-0.134	-1.98277777777778	0.126249999999999	1.48166666666667	-1.42375	0.485714285714284	0.638333333333332	-0.459000000000003	0.388749999999998	3.35125	-0.584666666666671	-2.35166666666667	1.19857142857143	-1.278	0.571666666666665	1.01272727272727	-0.422142857142859	0.41	-0.645	0.677499999999998	0.8725	2.20294117647059	1.216	-0.662500000000001	0.987499999999999	0.983749999999997	0.897777777777778	1.60666666666667	0.274374999999999	2.10818181818182	-1.62	-0.216666666666669	0.744166666666666	0.68923076923077	-0.0430000000000001	0.624705882352941	1.33818181818182	-0.303	0.62125	0.0106249999999992	0.0380000000000003	-0.494285714285714	1.05571428571429	1.305	1.594375	2.43692307692308	-0.359999999999999	1.114	0.571428571428572	1.67636363636364	1.15181818181818	3.17176470588235	-0.0599999999999987	1.08	0.0890909090909098	-0.983333333333334	-3.85941176470588	-1.23272727272727	2.17444444444444	1.63454545454546	1.15416666666667	-1.52272727272727	1.113	-0.238000000000001	-0.908999999999999	0.318181818181818	0.195714285714287	1.35714285714286	0.315555555555557	0.741111111111111	0.687272727272727	-0.0650000000000013	1.366	-0.363333333333333	1.04	0.00374999999999837	1.375	1.25375	-1.18181818181818	2.01888888888889	0.341111111111111	-0.350000000000001	0.49375	1.327	0.144	-0.327999999999999	2.502	1.15166666666667	2.22666666666667	1.49066666666667	0.778500000000001	1.07	1.41846153846154	1.3875	-0.125555555555554	-0.00818181818181785	1.37888888888889	0.0166666666666657	2.06	2.23	1.31090909090909	-1.237	-0.863333333333334	0.312222222222223	-1.24769230769231	0.91	2.3875	0.232666666666666	-0.893333333333334	0.735555555555555	-0.778823529411765	1.27	1.254	1.38	1.778	0.0478947368421032	1.226	0.833636363636364	1.35277777777778	0.489999999999998	0.406874999999999	0.347619047619048	-1.03	0.37	0.58	1.46	-2.59	0.58	0.56	4.03	1.61	-1.44	1.03	-1.54	0.58	2.66	1.61	3.5	1.6	5.08	4.29	0.58	0.56	0.109999999999999	3.94	0.58	4.57	3.3	3.29	3.22	-1.73	-0.83	5.15	0.14	0.499999999999998	0.38	3.26	1.26	1.38	-1.66	3.25	5.11	5.08	5.15	4.88	0.58	1.56	0.66	1.52	-0.16	4.81	4.46	1.79	0.32	-1.03	1.1	-3.24	-1.16	0.18	7.27	0.579999999999999	6	0.690000000000001	-0.00999999999999979	0.57	0.17	-2.46	-0.28	2.62	1.53	-5.72	-0.750000000000001	2.07	0.18	2.01	0.58	3.8	5.67	7.47	2.63	-5.43	4.68	1.74	-2.58	2.6	2.91	7.48	-0.809999999999999	4.39	0.58	-3.81	4.42	0.560000000000001	-1.15	-3	0.579999999999997	-0.68	0.579999999999998	-0.620000000000001	-2.8	3.54	-0.190000000000001	4.35	0.82	2.35	0.579999999999998	4.38	1.27	0.38	0.47	-1.02	1.02	-1.88	2.03	3.22	-1.5	-0.76	-2.95	0	3.17	2.14	-0.98	-0.63	0.29	0.97	-3.22	1.79	1.19	2.94	0.579999999999998	-1.86	-0.700000000000002	-3.93	-6.29	0.790000000000001	7.04	-0.0399999999999991	-0.209999999999999	-0.800000000000002	0.52	2.01	-2.36	1.62	0.67	3.32	2.77	2.48	0.360000000000001	-0.140000000000001	-0.0100000000000005	-1.43	2.71	2.28	0.43	-2.63	4.5	1.44	1.67	0.469999999999999	4.57	-2.93	2.49	1.3	2.73	2.91	-0.659999999999998	1.01	1.71	2.49	1.42	3.47	-0.64	0.580000000000002	0.58	5.12	5.09	4.03	-3.19	-1.77	-0.38	-0.39	-3.57	4.92	-0.3	0.34	-0.66	0.740000000000001	2.6	4.35	0.58	-2.82	0.670000000000002	2.22	1.09	0.58	1.06	-0.42	1.72	-0.0524999999999984	2.1925	0.272500000000001	-0.0199999999999996	-0.560714285714285	-0.595714285714285	-0.185	1.13083333333333	2.253	-0.142857142857142	-0.537857142857142	-0.673125000000001	2.13375	0.984285714285715	0.700555555555555	1.43285714285714	2.634	3.71	1.83785714285714	-0.200714285714286	1.30416666666667	1.268125	1.42571428571429	0.161666666666667	1.629	0.527857142857142	2.08083333333333	1.07071428571429	0.290625	-1.11625	1.59333333333333	-0.0750000000000011	0.688823529411764	0.620384615384616	0.764444444444445	0.1525	1.155	0.200625	0.0355555555555558	1.02333333333333	0.3825	0.669999999999998	-0.123928571428571	2.12807692307693	0.32	1.44	0.910416666666666	0.168750000000001	0.356999999999999	1.27875	0.83075	-0.0906249999999993	1.34125	-0.420624999999999	-0.743	-0.0788888888888906	0.377222222222222	1.10266666666667	-1.55958333333334	1.50111111111111	1.51357142857143	0.256153846153845	0.885714285714286	0.824375	-1.50318181818182	0.509	-0.0585000000000004	2.2885	-2.45333333333333	-0.964545454545455	0.0746428571428552	0.352	0.695	0.16375	0.848499999999998	-0.646666666666668	0.774375000000003	1.41277777777778	-1.50625	0.505714285714284	-0.610833333333334	-1.0085	-0.14625	3.0225	-0.243666666666662	-2.35166666666667	-0.0535714285714288	0.228000000000002	0.296666666666667	0.686818181818182	0.0632142857142881	0.0154999999999994	-0.695500000000001	0.248750000000001	-0.255625	1.79647058823529	1.09433333333334	-1.18875	0.993124999999999	1.73375	0.0566666666666649	0.930833333333332	-0.535625	1.93454545454545	-0.889166666666668	-0.180416666666666	0.947083333333333	0.953846153846154	-0.1105	0.786470588235294	0.762727272727273	0.65	0.790000000000001	-0.0875000000000004	0.344	-0.452857142857143	1.345	1.231875	1.3409375	0.883461538461539	-0.298	1.068	0.370714285714286	1.34545454545454	-0.318181818181817	3.22529411764706	0.675333333333334	0.395999999999997	0.131363636363638	-1.58777777777778	-2.71176470588236	-2.13545454545455	1.67222222222222	0.57	0.800000000000001	-0.439545454545456	0.899999999999999	0.329999999999998	-0.92	0.0972727272727276	1.46714285714286	1.01285714285714	0.356111111111112	0.658333333333333	0.904999999999999	0.718214285714282	1.509	0.317222222222223	1.08214285714286	1.225625	1.223125	1.106875	-1.21681818181818	0.834444444444443	0.796111111111109	0.259230769230768	0.0806249999999995	1.055	-0.0515000000000008	-0.307500000000001	2.366	1.63083333333333	0.535833333333333	1.65933333333333	0.840000000000002	1.008	1.66538461538461	0.723125000000001	0.458333333333334	-0.0786363636363632	1.38805555555556	0.0627777777777787	1.03318181818182	1.12545454545455	-0.00409090909090892	-1.409	-0.861666666666667	0.321666666666667	-1.11076923076923	1.20142857142857	2.3875	-0.103333333333333	-0.909166666666668	0.18888888888889	-0.50794117647059	1.79	0.714499999999999	0.164375	1.782	-0.0357894736842113	1.0565	0.522272727272728	1.36055555555556	0.0577272727272717	0.202500000000001	0.403095238095238
chrV_51959_C_T_-	YEL055C_chrV_51959_C_T_72_2	FALSE	-0.0294785119248101	UpStream	TRUE	TRUE	TRUE	FALSE	FALSE	FALSE	TRUE	FALSE	-0.691481706382513	1	73	1	0	0	1	0	-1	0	0	0.427631578947368	0.984848484848485	5.83301356489198	0.115384875	0.0835053	26	1374	687	305	420	2.48	0	0.342	0.342	0	0	0	0	0	0	0	0	0	0	0	0	0	0	0	0	0	0	0	0	0	0	0	0	0	0	0	0	0	0	0	0	0	0	0	0	0	0	0	0	0	0	0	0	0	0	0	0	0	0	0	0	0	0	0	0	0	0	0	0	0	0	0	0	0	0	0	0	0	0	0	0	0	0	0	0	0	0	0	0	0	0	0	0	0	0	0	0	0	0	0	0	0	0	0	0	0	0	0	0	0	0	0	0	0	0	0	0	0	0	0	0	0	0	0	0	0	0	0	0	0	0	0	0	0	0	0	0	0	0	0	0	0	0	0	0	0	0	0	0	0	0	0	0	0	0	0	0	0	0	0	0	0	0	0	0	0	0	0	0	0	0	0	0	0	0	0	0	0	0	0	0	0	0	0	0	0	0	0	0	0	0	0	0	0	0	0	0	0	0	0	0	0	0	0	0	0	0	0	0	0	0	0	0	0	0	0	0	0	0	0	0	0	0	0	0	0	0	0	0	0	0	0	0	0	0	0	0	0	0	0	0	0	0	0	0	0	0	0	0	0	0	0	0	0	0	0	0	0	0	0	0	0	0	0	0	0	0	0	0	0	0	0	0	0	0	0	0	0	0	0	0	0	0	0	0	0	0	0	0	0	0	0	0	0	0	0	0	0	0	0	0	0	0	0	0	0	0	0	0	0	0	0	0	0	0	0	0	0	0	0	0	0	0	0	0	0	0	0	0	0	0	0	0	0	0	0	0	0	0	0	0	0	0	0	0	0	0	0	0	0	0	0	0	0	0	0	0	0	0	0	0	0	0	0	0	0	0	0	0	0	0	0	0	0	0	0	0	0	0	0	0	0	0	0	0	0	0	0	0	0	0	0	0	0	0	0	0	0	0	0	0	0	0	0	0	0	0	0	0	0	0	0	0	0	0	0	0	0	0	0	0	0	0	0	0	0	0	0	0	0	0	0	0	0	0	0	0	0	0	0	0	0	0	0	0	0	0	0	0	0	0	0	0	0	0	0	0	0	0	0	0	0	0	0	0	0	0	0	0	0	0	0	0	0	0	0	0	0	0	0	0	0	0	0	0	0	0	0	0	0	0	0	0	0	0	0	0	0	0	0	0	0	0	0	0	0	0	0	0	0	0	0	0	0	0	0	0	0	0	0	0	0	0	0	0	0	0	0	0	0	0	0	0	0	0	0	0	0	0	0	0	0	0	0	0	0	0	0	0	0	0	0	0	0	0	0	0	0	0	0	0	0	0	0	0	0	0	0	0	0	0	0	0	0	0	0	0	0	0	0	0	0	0	0	0	0	0	0	0	0	0	0	0	0	0	0	0	0	0	0	0	0	0	0	0	0	0	0	0	0	0	0	0	0	0	0	0	8.51	6.61	0	0	0	0	0	0	0	0	0	0	0	0	0	0	0	0	0	0	0	0	0	0	0	0	0	0	0	0	0	0	0	0	0	0	0	0	0	0	0	0	0	0	0	0	0	0	0	0	0	0	0	0	0	0	0	0	0	0	0	0	0	0	0	0	0	0	0	0	0	0	0	0	0	0	0	0	0	0	0	0	0	0	0	0	0	0	0	0	0	0	0	0	0	0	0	0	0	0	0	0	0	0	0	0	0	0	0	0	0	0	0	0	0	0	0	0	0	0	0	0	0	0	0	0	0	0	0	0	0	0	0	0	0	0	0	0	0	0	0	0	-4.38	0	0	0	0	0	0	0	0	0	0	0	0	0	0	0	0	0	0	0	0	0	0	0	0	0	0	0	0	0	0	0	0	0	0	0	0	0	0	0	0	0	0	0	0	0	0	0	0	0	0	0	0	0	8.51	6.61	0	0	0	0	0	0	0	0	0	0	0	0	0	0	0	0	0	0	0	0	0	0	0	0	0	0	0	0	0	0	0	0	0	0	0	0	0	0	0	0	0	0	0	0	0	0	0	0	0	0	0	0	0	0	0	0	0	0	0	0	0	0	0	0	0	0	0	0	0	0	0	0	0	0	0	0	0	0	0	0	0	0	0	0	0	0	0	0	0	0	0	0	0	0	0	0	0	0	0	0	0	0	0	0	0	0	0	0	0	0	0	0	0	0	0	0	0	0	0	0	0	0	0	0	0	0	0	0	0	0	0	0	0	0	0	0	0	0	0	0	-4.38	0	0	0	0	0	0	0	0	0	0	0	0	0	0	0	0	0	0	0	0	0	0	0	0	0	0	0	0	0	0	0	0	0	0	0	0	0	0	0	0	0	0	0	0	0	0	0	0	0	0	0	0	0	1	1	0	0	0	0	0	0	0	0	0	0	0	0	0	0	0	0	0	0	0	0	0	0	0	0	0	0	0	0	0	0	0	0	0	0	0	0	0	0	0	0	0	0	0	0	0	0	0	0	0	0	0	0	0	0	0	0	0	0	0	0	0	0	0	0	0	0	0	0	0	0	0	0	0	0	0	0	0	0	0	0	0	0	0	0	0	0	0	0	0	0	0	0	0	0	0	0	0	0	0	0	0	0	0	0	0	0	0	0	0	0	0	0	0	0	0	0	0	0	0	0	0	0	0	0	0	0	0	0	0	0	0	0	0	0	0	0	0	0	0	0	-1	0	0	0	0	0	0	0	0	0	0	0	0	0	0	0	0	0	0	0	0	0	0	0	0	0	0	0	0	0	0	0	0	0	0	0	0	0	0	0	0	0	0	0	0	0	0	0	0	0	0	0	0	0	8.51	6.61	0	0	0	0	0	0	0	0	0	0	0	0	0	0	0	0	0	0	0	0	0	0	0	0	0	0	0	0	0	0	0	0	0	0	0	0	0	0	0	0	0	0	0	0	0	0	0	0	0	0	0	0	0	0	0	0	0	0	0	0	0	0	0	0	0	0	0	0	0	0	0	0	0	0	0	0	0	0	0	0	0	0	0	0	0	0	0	0	0	0	0	0	0	0	0	0	0	0	0	0	0	0	0	0	0	0	0	0	0	0	0	0	0	0	0	0	0	0	0	0	0	0	0	0	0	0	0	0	0	0	0	0	0	0	0	0	0	0	0	0	-4.38	0	0	0	0	0	0	0	0	0	0	0	0	0	0	0	0	0	0	0	0	0	0	0	0	0	0	0	0	0	0	0	0	0	0	0	0	0	0	0	0	0	0	0	0	0	0	0	0	0	0	0	0	0	8.51	6.61	0	0	0	0	0	0	0	0	0	0	0	0	0	0	0	0	0	0	0	0	0	0	0	0	0	0	0	0	0	0	0	0	0	0	0	0	0	0	0	0	0	0	0	0	0	0	0	0	0	0	0	0	0	0	0	0	0	0	0	0	0	0	0	0	0	0	0	0	0	0	0	0	0	0	0	0	0	0	0	0	0	0	0	0	0	0	0	0	0	0	0	0	0	0	0	0	0	0	0	0	0	0	0	0	0	0	0	0	0	0	0	0	0	0	0	0	0	0	0	0	0	0	0	0	0	0	0	0	0	0	0	0	0	0	0	0	0	0	0	0	-4.38	0	0	0	0	0	0	0	0	0	0	0	0	0	0	0	0	0	0	0	0	0	0	0	0	0	0	0	0	0	0	0	0	0	0	0	0	0	0	0	0	0	0	0	0	0	0	0	0	0	0	0	0	0	1	1	0	0	0	0	0	0	0	0	0	0	0	0	0	0	0	0	0	0	0	0	0	0	0	0	0	0	0	0	0	0	0	0	0	0	0	0	0	0	0	0	0	0	0	0	0	0	0	0	0	0	0	0	0	0	0	0	0	0	0	0	0	0	0	0	0	0	0	0	0	0	0	0	0	0	0	0	0	0	0	0	0	0	0	0	0	0	0	0	0	0	0	0	0	0	0	0	0	0	0	0	0	0	0	0	0	0	0	0	0	0	0	0	0	0	0	0	0	0	0	0	0	0	0	0	0	0	0	0	0	0	0	0	0	0	0	0	0	0	0	0	-1	0	0	0	0	0	0	0	0	0	0	0	0	0	0	0	0	0	0	0	0	0	0	0	0	0	0	0	0	0	0	0	0	0	2.64	-3.23	-5.09	-2.72	0.989999999999999	3.56	-0.58	0.61	-3.3	-0.42	2.43	2.73	-1.67	-2.92	-1.88	-5.11	-1.67	-3.29	-0.58	-2.83	2.85	3.1	-5.15	3.82	4	1.42	-5.15	-3.58	-2.64	4	3.01	1.36	-0.989999999999999	-3.35	-0.58	1.5	3.3	3.99	3.84	-0.58	-1.64	3.01	-0.58	-4.44	-4.99	-1.94	-5.12	-1.68	-0.580000000000001	-1.24	-0.21	1.72	0.58	3.98	3.81	-0.67	2.6	1.62	5.27	5.95	3.13	0.67	-1.15	0.14	1.09	1.69	-0.5	-2.25	3.84	0.839999999999998	5.41	-0.659999999999998	2.9	-0.58	-0.48	-3.31	0.210000000000002	-1.57	-1.95	-3.35	2.44	-6.8	1.57	-7.48	-7.27	6.32	3.81	0.959999999999999	1.64	0.0199999999999978	-1.48	-1.84	-0.94	-2.81	2.3	-6.19	-1.23	1.41	1.7	-2.92	1.66	-1.1	5.8	1.23	3.81	-3.4	-0.0299999999999998	1.03	-0.71	-1.09	1.84	-2.03	-2.23	2.97	-1.23	0.34	-3.77	-1.6	0.23	0.65	-1.86	0.34	2.53	-0.77	4.52	-1.7	-1.84	1.35	0.540000000000001	1.01	0.409999999999993	3.11	-0.819999999999997	5.63	-2.3	0.739999999999998	0.150000000000002	0.0599999999999996	4.38	4.21	-1.82	0.37	1.04	-0.39	-0.5	-3.33	1.74	-0.8	1.81	-1.88	-2.31	-2.07	3.02	-0.64	1.74	4.9	-1	-4.4	2.24	0.0899999999999963	1.59	-2.73	-0.8	-3.36	-0.24	-0.58	-4.43	1.99	0.52	0.0699999999999998	-0.58	2.16	1.5	1.14	3	2.82	-0.26	0.809999999999999	3.77	-3.05	-5.15	0.23	0.44	-2.71	-2.28	0.02	0.00999999999999979	3.3	-5.15	2.85	-0.58	-0.410000000000001	-0.58	0.39	1.49	0.32	0.316666666666666	-1.89	-1.055	0.304	0.894285714285715	1.77	0.946666666666665	-0.381666666666666	-1.904	0.620000000000001	2.38285714285714	0.282500000000001	-2.83625	-0.800000000000001	-0.724444444444446	-0.870000000000001	-2.948	-3.62	-0.494285714285715	0.98	-1.82166666666667	-1.5725	-2.96285714285714	-0.209999999999999	-2.678	-0.0571428571428552	-2.11833333333333	-1.40285714285714	-0.6525	0.678750000000001	0.635000000000002	0.00111111111111128	-0.521764705882351	-0.563076923076924	-0.113333333333333	-0.482500000000002	-1.09071428571428	-0.63125	1.08333333333333	0.110833333333336	-0.264999999999999	-0.342222222222222	-0.450714285714284	-1.22384615384615	-0.634166666666665	-1.32	-1.3725	-0.226666666666667	-0.329000000000001	-2.56	-0.37	0.16625	-1.96125	1.26	1.18	0.101111111111111	0.326666666666666	-1.05066666666667	2.89416666666666	-3.73333333333333	-1.92571428571429	-0.286153846153848	-0.572857142857144	-0.805	1.92181818181818	0.0859999999999994	-0.201000000000001	-2.494	2.24416666666666	0.829999999999998	0.387857142857143	0.0226666666666659	0.65	0.0837500000000002	-1.831	-0.689444444444444	-1.4225	-1.34388888888889	1.58875	-0.525714285714283	1.86	1.558	0.681249999999999	-2.69375	-0.0973333333333315	2.35166666666667	1.30571428571429	-1.734	-0.0216666666666665	-0.360909090909091	-0.548571428571432	0.379000000000005	0.746	0.18	1.38375	-1.39	-0.972666666666662	1.715	-0.998749999999998	-2.48375	0.784444444444443	-0.254999999999999	1.345625	-1.76090909090909	0.158333333333333	0.144166666666667	-1.15	-1.21846153846154	0.178	-0.948235294117647	-0.187272727272727	-1.603	-0.95875	0.185624999999998	-0.65	0.411428571428571	-1.63428571428571	-1.15875	-1.0875	0.669999999999998	0.236000000000001	-1.022	-0.17	-1.01454545454545	1.78818181818182	-3.27882352941176	-1.41066666666666	0.288	-0.173636363636362	2.19222222222222	1.56411764705882	3.03818181818182	-1.17	0.494545454545452	-0.445833333333333	-0.643636363636364	-0.687000000000001	-0.898000000000001	0.930999999999997	0.123636363636363	-2.73857142857143	-0.668571428571427	-0.396666666666668	-0.575555555555557	-1.12272727272727	-1.50142857142857	-1.652	-0.997777777777777	-1.12428571428571	-2.4475	-1.07125	-0.96	1.25181818181818	0.350000000000001	-1.25111111111111	-0.868461538461538	0.332500000000001	-0.783000000000001	0.247	0.286999999999999	-2.23	-2.11	1.155	-1.828	-0.9015	-0.946	-1.91230769230769	-0.0587499999999999	-1.04222222222222	0.149090909090908	-1.39722222222222	-0.108888888888888	-0.00636363636363768	-0.0209090909090897	1.31909090909091	1.581	0.86	-0.331111111111111	0.973846153846155	-1.49285714285714	-2.3875	0.439333333333332	0.925000000000001	0.357777777777779	0.237058823529413	-2.31	-0.174999999999999	1.05125	-1.786	0.119473684210526	-0.887	-0.210909090909091	-1.36833333333333	0.374545454545455	0.00187500000000185	-0.458571428571428	3.42	-3.99	4	-3.12	-0.81	-0.580000000000002	-5.15	1.5	-2.16	-0.58	-2.45	1.13	-3.71	-5.15	4	1.03	-0.58	-4.22	-3.41	-1.77635683940025e-15	-15.46	-10.2	-2.48	-5.15	-0.58	2.89	-2.89	-2.01	-1.64	4	-5.15	3.82	-0.2	-1.39	0.53	3.88	0.68	1.16	-1.97	-1.04	2.04	2.2	2.52	-0.58	-3.22	-1.6	-4.03	3.7	0.59	0.4	1.42	0.86	-1.11	1.7	-0.57	2.83	-2.38	5.04	2.57	-0.579999999999998	-4.28	0.0599999999999996	-0.569999999999999	-2.23	6.21	-0.989999999999999	1.95	-1.46	5.89	1.45	-0.579999999999998	-3.03	-2.64	3.96	-1.33	2.43	-3.41	-2.66	2.7	-3.22	1.46	6.16	-0.99	-4.69	-0.580000000000002	6.32	3.81	0.490000000000002	-0.57	2.22	-0.959999999999999	3.84	-1.78	6.33	-7.36	-0.579999999999998	6.33	2.45	-1.17	-1.57	0.31	-0.92	1.59	-7.48	-0.57	1.3	-0.0799999999999992	-0.44	0.59	-0.96	-1.15	0.68	0.85	3.24	1.51	-0.94	-4.11	-0.43	-0.3	-6.09	0.160000000000001	-0.75	0.98	-3.33	-1.83	-7.26	6.27	0.0999999999999979	-0.0800000000000001	3.24	6.3	-4.27	-6.96	-2.8	-1.16	5.62	2.27	2.84	-2.45	3.88	1.83	-3.65	2.44	-4.02	2	4.7	1.41	2.26	-1.09	4	1.96	-2.12	3.2	2.24	2.98	-3.19	3.97	-4.67	-0.93	3.51	-3.85	-0.33	0.58	1.57	-0.76	-4.5	-1.41	0.83	0.95	-0.52	-0.58	4	-1.89	-2.34	0.100000000000001	2.69	-0.0899999999999999	1.19	3.77	-1.43	-5.15	0.53	2.49	-5.15	3.6	-1.3	-2.24	1.25	-5.15	-1.37	-4.44	0.71	-0.58	-5.15	-5.09	1.35	-0.211666666666666	-2.495	0.51	-0.264	0.227142857142857	-0.578571428571429	-0.576666666666666	-1.88	-2.602	-0.334285714285715	-1.30714285714286	1.06375	-1.43125	-1.16857142857143	-0.676666666666666	-1.99571428571429	-2.32	-3.8	-3.18142857142857	-0.578571428571427	-4.55833333333333	-3.5475	0.111428571428572	-0.113333333333333	-0.58	-0.998571428571427	-2.04333333333333	-0.738571428571429	0.0712500000000009	1.55375	-3.82166666666667	0.148888888888889	-0.855882352941176	-0.677692307692308	-1.41555555555555	0.177500000000002	-1.21928571428571	0.23	-1.15444444444445	-2.1575	-0.500000000000002	-0.997777777777777	0.69857142857143	-3.03230769230769	-0.00583333333333336	-1.56	-0.448333333333331	-0.110833333333334	-0.385	0.0024999999999995	0.19	0.0150000000000006	-0.72125	-0.41875	0.306000000000001	0.0566666666666666	-1.08111111111111	-1.15466666666667	0.225000000000001	0.731111111111112	-1.10142857142857	-0.226153846153846	-1.19857142857143	-0.84375	1.08454545454545	-1.104	0.318	-2.083	2.6625	1.09909090909091	-0.537142857142854	-0.726666666666667	-2.04	-0.411250000000001	0.134	1.98277777777778	-0.126250000000002	-1.48166666666667	1.42375	-0.485714285714284	-0.638333333333335	0.459	-0.38875	-3.35125	0.584666666666664	2.35166666666667	-1.19857142857143	1.278	-0.571666666666665	-1.01272727272727	0.422142857142859	-0.41	0.645000000000001	-0.677500000000002	-0.872499999999999	-2.20294117647059	-1.216	0.662500000000001	-0.987500000000001	-0.983750000000001	-0.897777777777778	-1.60666666666667	-0.274374999999996	-2.10818181818182	1.62	0.216666666666669	-0.744166666666667	-0.68923076923077	0.0430000000000001	-0.624705882352941	-1.33818181818182	0.303000000000001	-0.62125	-0.010625000000001	-0.0380000000000011	0.494285714285714	-1.05571428571429	-1.305	-1.594375	-2.43692307692308	0.360000000000001	-1.114	-0.571428571428571	-1.67636363636364	-1.15181818181818	-3.17176470588235	0.0599999999999987	-1.08	-0.0890909090909062	0.983333333333334	3.85941176470588	1.23272727272727	-2.17444444444445	-1.63454545454545	-1.15416666666667	1.52272727272727	-1.113	0.238	0.908999999999999	-0.318181818181818	-0.195714285714285	-1.35714285714286	-0.315555555555555	-0.741111111111111	-0.687272727272726	0.0650000000000013	-1.366	0.363333333333332	-1.04	-0.00375000000000014	-1.375	-1.25375	1.18181818181818	-2.01888888888889	-0.341111111111109	0.350000000000001	-0.493749999999999	-1.327	-0.144	0.328000000000001	-2.502	-1.15166666666667	-0.574333333333334	-1.49066666666667	-0.778499999999999	-1.07	-1.41846153846154	-1.3875	0.125555555555556	0.00818181818181785	-1.37888888888889	-0.0166666666666657	-2.06	-2.23	-1.31090909090909	1.237	0.863333333333332	-0.312222222222221	1.24769230769231	-0.91	-2.3875	-0.232666666666665	0.893333333333333	-0.735555555555555	0.778823529411767	-1.27	-1.254	-1.38	-1.778	-0.0478947368421032	-1.226	-0.833636363636364	-1.35277777777778	-0.49	-0.406874999999999	-0.347619047619048	3.42	-3.23	-3.94	-3.12	0.989999999999999	-0.580000000000002	-5.15	1.5	-3.12	-0.42	-2.45	2.73	-1.67	-2.92	-1.88	0.45	-1.67	-4.22	-3.41	-2.83	-7.55	-4.11	-5.15	-2.37	3.42	2.89	-5.15	-3.58	-2.64	4	-5.14	1.68	-0.989999999999999	-1.39	0.53	3.54	3.3	3.99	-1.97	-1.04	1.57	3.01	-0.58	-2.02	-4.99	-1.6	-5.12	-1.68	-0.580000000000001	-1.24	1.42	0.86	0.58	1.7	3.81	-0.67	-2.38	1.62	5.27	5.95	3.13	0.67	-1.15	0.14	6.21	1.69	-0.0499999999999998	-2.25	5.53	0.839999999999998	5.41	-3.03	-2.64	3.96	-1.33	-3.31	0.210000000000002	-2.66	-1.95	-3.22	1.46	-2.16	-0.99	-7.48	-7.27	6.32	3.81	0.959999999999999	-0.18	1.73	-1.48	3.84	-1.78	0.299999999999998	-2	-0.579999999999998	6.33	1.41	1.7	-2.92	1.66	-1.1	1.59	-3.26	3.81	1.3	-0.0799999999999992	-0.44	0.59	-1.09	-1.15	-2.03	-2.23	2.97	1.51	-0.94	-4.11	-1.6	-0.3	-6.09	-1.26	-0.420000000000001	2.53	-3.33	-1.83	-5.1	0.139999999999999	0.0999999999999979	-0.0800000000000001	3.24	0.409999999999993	-4.27	-6.24	0.5	-2.3	0.739999999999998	0.77	0.0599999999999996	-0.800000000000001	3.88	-1.82	-0.54	1.8	-3.7	2	-0.1	1.74	-0.8	-0.71	2.64	1.57	-2.12	3.2	2.24	2.54	4.9	3.97	-4.67	-0.93	1.38	1.59	-2.73	0.58	0.48	-0.76	-4.26	-2.91	1.7	0.52	0.0699999999999998	-0.58	2.16	-1.89	-2.34	1.36	2.73	-0.0899999999999999	0.809999999999999	3.77	-3.05	-5.15	0.23	1.36	-2.72	0.600000000000001	0.02	0.00999999999999979	3.3	-5.15	0.81	-3.43	0.71	-0.58	-5.15	-1.61	0.32	0.0525000000000002	-2.1925	-0.272500000000001	0.0200000000000005	0.560714285714285	0.595714285714285	0.185	-1.13083333333333	-2.253	0.142857142857142	0.537857142857142	0.673124999999999	-2.13375	-0.984285714285715	-0.700555555555557	-1.43285714285714	-2.634	-3.71	-1.83785714285714	0.200714285714286	-3.09409090909091	-2.4505	-1.42571428571429	-0.161666666666667	-1.629	-0.527857142857142	-2.08083333333333	-1.07071428571428	-0.290624999999999	1.11625	-1.59333333333333	0.0750000000000011	-0.688823529411764	-0.620384615384616	-0.764444444444445	-0.152500000000003	-1.155	-0.200625	-0.035555555555554	-1.02333333333333	-0.3825	-0.669999999999998	0.123928571428571	-2.12807692307692	-0.319999999999999	-1.44	-0.910416666666666	-0.168749999999999	-0.356999999999999	-1.27875	-0.0900000000000007	0.0906250000000011	-1.34125	0.420624999999999	0.743	0.0788888888888888	-0.377222222222223	-1.10266666666666	1.55958333333334	-1.50111111111111	-1.51357142857143	-0.256153846153845	-0.885714285714286	-0.824374999999999	1.50318181818182	-0.509	0.0585000000000004	-2.2885	2.45333333333333	0.964545454545455	-0.0746428571428623	-0.352	-0.694999999999999	-0.16375	-0.8485	0.646666666666665	-0.774374999999999	-1.41277777777778	1.50625	-0.505714285714285	0.610833333333336	1.0085	0.14625	-3.0225	0.243666666666662	2.35166666666667	0.0535714285714288	-0.227999999999998	-0.296666666666667	-0.686818181818182	-0.0632142857142846	-0.0154999999999959	0.695500000000001	-0.248750000000001	0.255624999999998	-1.79647058823529	-1.09433333333333	1.18875	-0.993124999999999	-1.73375	-0.0566666666666666	-0.930833333333332	0.535625	-1.93454545454545	0.889166666666668	0.180416666666666	-0.947083333333333	-0.953846153846154	0.1105	-0.786470588235294	-0.762727272727273	-0.649999999999999	-0.789999999999999	0.0874999999999986	-0.344	0.452857142857143	-1.345	-1.231875	-1.3409375	-0.883461538461539	0.298	-1.068	-0.370714285714286	-1.34545454545455	0.31818181818182	-3.22529411764706	-0.675333333333334	-0.395999999999997	-0.131363636363638	1.58777777777778	2.71176470588235	2.13545454545455	-1.67222222222222	-0.57	-0.800000000000001	0.439545454545456	-0.899999999999999	-0.33	0.920000000000002	-0.0972727272727276	-1.46714285714286	-1.01285714285714	-0.356111111111112	-0.658333333333333	-0.904999999999999	-0.718214285714286	-1.509	-0.317222222222222	-1.08214285714286	-1.225625	-1.223125	-1.106875	1.21681818181818	-0.834444444444444	-0.796111111111111	-0.259230769230768	-0.0806249999999995	-1.055	0.0515000000000008	0.307499999999999	-2.366	-1.63083333333333	0.464242424242424	-1.65933333333333	-0.84	-1.008	-1.66538461538462	-0.723125000000001	-0.458333333333332	0.0786363636363649	-1.38805555555556	-0.0627777777777769	-1.03318181818182	-1.12545454545455	0.0040909090909107	1.409	0.861666666666667	-0.321666666666665	1.11076923076923	-1.20142857142857	-2.3875	0.103333333333333	0.909166666666668	-0.188888888888888	0.507941176470588	-1.79	-0.714499999999999	-0.164375	-1.782	0.0357894736842077	-1.0565	-0.522272727272727	-1.36055555555556	-0.05772727272727	-0.202500000000001	-0.403095238095238
chrV_522683_C_A_+	YER169W_chrV_522683_C_A_72_2	FALSE	-0.0997507373664251	UpStream	TRUE	TRUE	FALSE	TRUE	TRUE	TRUE	TRUE	FALSE	-1.92646465917078	1	73	1	0	1	0	0	-1	0	0	0.421052631578947	0.984615384615385	5.49881432276694	0.07192785	0.0542704	7	578	195	99	686	2.59	0	0.197	0.197	0	0	0	0	0	0	0	0	0	0	0	0	0	0	0	0	0	0	0	0	0	0	0	0	0	0	0	0	0	0	0	0	0	0	0	0	0	0	0	0	0	0	0	0	0	0	0	0	0	0	0	0	0	0	0	0	0	0	0	0	0	0	0	0	0	0	0	0	0	0	0	0	0	0	0	0	0	0	0	0	0	0	0	0	0	0	0	0	0	0	0	0	0	0	0	0	0	0	0	0	0	0	0	0	0	0	0	0	0	0	0	0	0	0	0	0	0	0	0	0	0	0	0	0	0	0	0	0	0	0	0	0	0	0	0	0	0	0	0	0	0	0	0	0	0	0	0	0	0	0	0	0	0	0	0	0	0	0	0	0	0	0	0	0	0	0	0	0	0	0	0	0	0	0	0	0	0	0	0	0	0	0	0	0	0	0	0	0	0	0	0	0	0	0	0	0	0	0	0	0	0	0	0	0	0	0	0	0	0	0	0	0	0	0	0	0	0	0	0	0	0	0	0	0	0	0	0	0	0	0	0	0	0	0	0	0	0	0	0	0	0	0	0	0	0	0	0	0	0	0	0	0	0	0	0	0	0	0	0	0	0	0	0	0	0	0	0	0	0	0	0	0	0	0	0	0	0	0	0	0	0	0	0	0	0	0	0	0	0	0	0	0	0	0	0	0	0	0	0	0	0	0	0	0	0	0	0	0	0	0	0	0	0	0	0	0	0	0	0	0	0	0	0	0	0	0	0	0	0	0	0	0	0	0	0	0	0	0	0	0	0	0	0	0	0	0	0	0	0	0	0	0	0	0	0	0	0	0	0	0	0	0	0	0	0	0	0	0	0	0	0	0	0	0	0	0	0	0	0	0	0	0	0	0	0	0	0	0	0	0	0	0	0	0	0	0	0	0	0	0	0	0	0	0	0	0	0	0	0	0	0	0	0	0	0	0	0	0	0	0	0	0	0	0	0	0	0	0	0	0	0	0	0	0	0	0	0	0	0	0	0	0	0	0	0	0	0	0	0	0	0	0	0	0	0	0	0	0	0	0	0	0	0	0	0	0	0	0	0	0	0	0	0	0	0	0	0	0	0	0	0	0	0	0	0	0	0	0	0	0	0	0	0	0	0	0	0	0	0	0	0	0	0	0	0	0	0	0	0	0	0	0	0	0	0	0	0	0	0	0	0	0	0	0	0	0	0	0	0	0	0	0	0	0	0	0	0	0	0	0	0	0	0	0	0	0	0	0	0	0	0	0	0	0	0	0	0	0	0	0	0	0	0	0	0	0	0	0	0	0	0	0	0	0	0	0	0	0	0	0	0	0	0	0	0	0	0	0	0	0	0	0	0	0	0	0	0	0	0	0	0	0	0	0	0	0	0	0	0	0	0	0	-5.68	0	0	0	0	0	0	0	0	0	0	0	0	0	0	0	0	0	0	0	0	0	0	0	0	0	0	0	0	0	0	0	0	0	0	0	0	0	0	0	0	0	0	0	0	0	0	0	0	0	0	0	0	0	0	0	0	0	0	0	0	0	0	0	0	0	0	0	0	0	0	0	0	0	0	0	0	0	0	0	0	0	0	0	0	0	0	0	0	0	0	0	0	0	0	0	0	0	0	0	0	0	0	0	0	0	0	0	0	0	0	0	0	0	0	0	0	0	0	0	0	0	0	0	0	0	0	0	0	0	0	0	0	0	0	0	0	0	0	0	0	0	0	0	0	0	0	0	0	0	0	0	0	0	0	0	0	0	0	0	0	0	0	0	0	0	0	0	0	0	0	0	0	0	0	0	0	0	0	0	0	0	0	0	0	0	0	0	0	0	0	0	0	0	0	0	-5.68	0	0	0	0	0	0	0	0	0	0	0	0	0	0	0	0	0	0	0	0	0	0	0	0	0	0	0	0	0	0	0	0	0	0	0	0	0	0	0	0	0	0	0	0	0	0	0	0	0	0	0	0	0	0	0	0	0	0	0	0	0	0	0	0	0	0	0	0	0	0	0	0	0	0	0	0	0	0	0	0	0	0	0	0	0	0	0	0	0	0	0	0	0	0	0	0	0	0	0	0	0	0	0	0	0	0	0	0	0	0	0	0	0	0	0	0	0	0	0	0	0	0	0	0	0	0	0	0	0	0	0	0	0	0	0	0	0	0	0	0	0	0	0	0	0	0	0	0	0	0	0	0	0	0	0	0	0	0	0	0	0	0	0	0	0	0	0	0	0	0	0	0	0	0	0	0	0	0	0	0	0	0	0	0	0	0	0	0	0	0	0	0	0	0	0	-1	0	0	0	0	0	0	0	0	0	0	0	0	0	0	0	0	0	0	0	0	0	0	0	0	0	0	0	0	0	0	0	0	0	0	0	0	0	0	0	0	0	0	0	0	0	0	0	0	0	0	0	0	0	0	0	0	0	0	0	0	0	0	0	0	0	0	0	0	0	0	0	0	0	0	0	0	0	0	0	0	0	0	0	0	0	0	0	0	0	0	0	0	0	0	0	0	0	0	0	0	0	0	0	0	0	0	0	0	0	0	0	0	0	0	0	0	0	0	0	0	0	0	0	0	0	0	0	0	0	0	0	0	0	0	0	0	0	0	0	0	0	0	0	0	0	0	0	0	0	0	0	0	0	0	0	0	0	0	0	0	0	0	0	0	0	0	0	0	0	0	0	0	0	0	0	0	0	0	0	0	0	0	0	0	0	0	0	0	0	0	0	0	0	0	0	-5.68	0	0	0	0	0	0	0	0	0	0	0	0	0	0	0	0	0	0	0	0	0	0	0	0	0	0	0	0	0	0	0	0	0	0	0	0	0	0	0	0	0	0	0	0	0	0	0	0	0	0	0	0	0	0	0	0	0	0	0	0	0	0	0	0	0	0	0	0	0	0	0	0	0	0	0	0	0	0	0	0	0	0	0	0	0	0	0	0	0	0	0	0	0	0	0	0	0	0	0	0	0	0	0	0	0	0	0	0	0	0	0	0	0	0	0	0	0	0	0	0	0	0	0	0	0	0	0	0	0	0	0	0	0	0	0	0	0	0	0	0	0	0	0	0	0	0	0	0	0	0	0	0	0	0	0	0	0	0	0	0	0	0	0	0	0	0	0	0	0	0	0	0	0	0	0	0	0	0	0	0	0	0	0	0	0	0	0	0	0	0	0	0	0	0	0	-5.68	0	0	0	0	0	0	0	0	0	0	0	0	0	0	0	0	0	0	0	0	0	0	0	0	0	0	0	0	0	0	0	0	0	0	0	0	0	0	0	0	0	0	0	0	0	0	0	0	0	0	0	0	0	0	0	0	0	0	0	0	0	0	0	0	0	0	0	0	0	0	0	0	0	0	0	0	0	0	0	0	0	0	0	0	0	0	0	0	0	0	0	0	0	0	0	0	0	0	0	0	0	0	0	0	0	0	0	0	0	0	0	0	0	0	0	0	0	0	0	0	0	0	0	0	0	0	0	0	0	0	0	0	0	0	0	0	0	0	0	0	0	0	0	0	0	0	0	0	0	0	0	0	0	0	0	0	0	0	0	0	0	0	0	0	0	0	0	0	0	0	0	0	0	0	0	0	0	0	0	0	0	0	0	0	0	0	0	0	0	0	0	0	0	0	0	-1	0	0	0	0	0	0	0	0	0	0	0	0	0	0	0	0	0	0	0	0	0	0	0	0	0	0	0	0	0	0	0	0	0	0	0	0	0	0	0	0	0	0	0	0	0	0	0	0	0	0	0	0	0	0	0	0	0	0	0	0	0	0	0	0	0	0	0	0	0	0	0	0	0	0	0	0	0	0	0	0	0	0	0	0	0	0	0	0	0	0	0	0	0	0	0	0	0	0	0	0	0	0	0	0	0	0	0	0	0	0	0	0	0	0	0	0	0	0	0	0	0	0	0	0	0	0	0	0	0	0	0	0	0	0	0	0	0	0	0	0	0	0	0	0	0	0	0	0	0	0	0	0	0	0	0	0	0	0	0	0	0	0	0	0	0	0	0	0	0	0	0	-0.58	-4.2	-0.51	0.52	3.11	4	-0.58	-5.15	-4.57	-1.16	3.28	3.39	-1.79	2.08	-5.15	-5.15	-0.58	-0.58	-5.15	2.71	-0.58	-0.58	-0.58	-3.35	-0.58	-5.07	-4.91	3.97	-0.58	4	2.14	-4.77	-1.15	-3.61	4	-0.58	-0.58	2.87	0.550000000000001	-0.539999999999999	-0.81	-5.14	-0.52	-2.16	-1.28	-4.53	-5.15	-1.31	0.52	-1.02	1.53	1.76	0.630000000000001	-0.85	0	0.55	0.14	-5.85	1.01	2.56	-0.57	-4.43	-4.96	4.28	-0.00999999999999979	-1.18	0.87	-2.31	0.34	4.36	-1.86	0.43	-3.31	1.17	-7.17	1.07	6.31	1.06	1.95	-0.0899999999999999	3.96	6.29	3.22	-0.579999999999998	4.66	1.91	3.72	1.59	3.24	-3.6	-3.36	-6.61	5.4	2.07	-0.649999999999997	1.35	-0.579999999999997	6.29	-0.579999999999998	3.29	4.08	4.56	-6.64	-4.2	3.81	-0.58	-2.6	0.149999999999999	-0.0499999999999998	-0.66	-0.289999999999999	-0.34	3.65	1.5	-2.62	-0.619999999999999	-2.17	4.22	0.33	2.11	1.64	-0.17	0.5	-2.27	4.82	-0.59	-2.18	-2.12	2.08	6.33	2.8	0.73	-7.48	-2.26	-0.259999999999998	-2.42	-0.32	-2.4	1.37	-0.58	-1.11	-1.11	3.81	-0.0499999999999998	0.0200000000000005	-4.17	-3.21	-0.2	-0.27	1.22	-5.26	2.6	-0.0699999999999994	-1.63	0.809999999999997	-1.21	-2.38	1.11	-0.150000000000001	0.350000000000001	-4.2	0.97	-4.07	-2.15	-2.22	-2.21	-1.75	3.92	-4.41	1.9	-5.01	-5.15	-5.1	-5.15	-2.23	0.100000000000001	0.67	-5.13	-0.909999999999999	-1.73	-4.33	0.96	-0.58	2.4	-1.27	-5.02	-5.15	-5.15	-1.14	1.97	-2.32	1.97	-4.97	0.17	0.6	0.41	0.0649999999999995	-1.73666666666667	-0.31	0.358000000000001	2.07428571428571	1.75142857142857	-0.576666666666668	-3.18333333333333	-1.908	0.598571428571427	0.862857142857143	1.02875	-1.07875	0.187142857142858	-1.47111111111111	-2.67142857142857	-2.838	-3.41285714285714	-3.14142857142857	1.2	-1.26833333333333	-1.005	-1.23285714285714	-0.671666666666667	0.936	-2.16	-2.28166666666667	-0.17	0.56625	0.72125	-3.105	-0.327777777777778	-0.174117647058821	-1.08692307692308	-1.42222222222222	-0.919166666666666	-1.14428571428572	0.84	0.628888888888888	-0.861666666666665	-0.0830000000000002	-0.698888888888888	-0.0807142857142864	-1.62923076923077	0.272500000000001	-1.08333333333333	-1.645	0.0316666666666663	-0.0949999999999989	-0.918750000000001	-0.285	0.54625	-0.81875	0.956250000000001	2.058	1.39222222222222	-0.0255555555555551	-0.0459999999999994	2.61666666666666	0.043333333333333	0.0528571428571425	-0.138461538461538	-0.572857142857142	-0.0674999999999999	0.984545454545456	0.43	0.243	-1.574	0.681666666666668	2.61727272727273	-0.604285714285716	-0.477999999999998	-1.01	-0.51375	-0.920999999999999	-1.02166666666667	-0.223750000000003	-1.71055555555555	1.3325	-2.73	1.06666666666667	1.56	0.242500000000001	-2.11875	2.38933333333333	2.35166666666667	0.581428571428573	-0.184000000000001	0.271666666666667	0.280000000000001	0.039285714285711	0.948999999999998	2.064	-0.204999999999998	0.5175	-1.02470588235294	-0.800666666666665	3.055	-0.53125	-1.06625	1.56111111111111	0.433333333333334	1.165	-2.35545454545455	0.890000000000001	-1.5125	-1.22083333333333	-0.91	0.0179999999999998	-0.651176470588235	-0.948181818181818	-0.308	-0.904999999999999	0.27	-0.588	-0.0214285714285705	-1.46142857142857	-0.5975	-1.611875	-1.60461538461539	-0.0470000000000006	-0.614999999999999	-1.16857142857143	-1.84272727272727	2.95454545454545	-3.01117647058823	-1.32466666666667	1.19	1.54181818181818	2.10333333333333	1.14	1.39181818181818	-1.48222222222222	-0.077272727272728	-1.39083333333333	0.426363636363636	-1.164	-1.332	0.761999999999999	-0.208181818181819	-0.828571428571429	-0.511428571428571	-0.457777777777778	-1.14666666666667	-0.932727272727274	-1.30142857142857	-1.335	-1.53222222222222	-1.60714285714286	-0.91375	-1.3675	-1.2475	1.06818181818182	-1.36222222222222	0.382222222222222	0.0753846153846141	-0.971250000000001	-1.14	-0.202999999999999	0.234	-3.262	0.0183333333333326	-2.85	-1.64933333333333	-0.750999999999999	-1.427	-0.920769230769231	-0.317499999999999	-1.33444444444445	-0.107272727272727	-1.37888888888889	-0.523333333333333	-1.47909090909091	-1.60090909090909	0.780000000000001	1.277	0.778666666666667	-0.435555555555556	1.19538461538462	-0.081428571428571	-2.3875	0.89	0.838333333333334	0.153333333333334	-0.0947058823529421	-1.53222222222222	-0.343999999999999	-0.0162500000000012	-1.892	0.026315789473685	-1.491	0.559090909090907	-1.38388888888889	0.0518181818181809	-0.197500000000002	0.095714285714287	-0.57	-5.15	0.240000000000001	-0.58	-5.15	-0.58	-0.58	0.52	-5.11	2.45	1.99	3.97	-5.15	-2.81	-1.88	0.5	-0.590000000000001	-2.66	-0.58	-2.12	-0.58	-0.58	0.4	-0.57	-2.52	1.62	-2.85	-5.15	-3.27	4	-0.58	1.37	1.77635683940025e-15	-0.57	1.49	-2.19	-0.520000000000001	-2.32	0.650000000000002	-1.46	0.29	-5.15	3.57	-4.29	-1.91	-3.83	-0.719999999999997	-0.73	0.120000000000001	2.03	1.67	-3.72	-5.15	-1.18	-0.569999999999999	-2.41	-2.16	0.299999999999997	0.689999999999998	-2.87	-4.96	-4.98	0.00999999999999979	-0.850000000000001	0.0799999999999983	-0.0700000000000003	-3.67	-3.78	3.01	-4.26	4.09	-4.88	-2.35	0.800000000000001	-2.44	6.33	2.13	-0.51	-3.61	1.75	2.56	-3.06	-0.559999999999999	-5.93	1.98000000000001	1.91	-0.57	2.78	-1.83	0.18	-2.56	-0.579999999999998	-1.68	-1.45	-1.85	-0.579999999999998	-0.579999999999998	0.799999999999999	-2.67	-3.68	-1.34	2.25	-1.43	-4.55	3.81	3.39	-0.87	-0.54	0.05	-0.550000000000001	0.51	-1.4	3.37	-2.87	-3.29	1.71	-0.57	4.11	-0.15	1.33000000000001	2.12	-1.24	2.69	-1.06	2.07000000000001	-5.05	2.25	-3.94	-1.65	6.33	6.23	6.1	5.99	1.4	-0.58	0.26	-7.46	-3.17	1.07	-1.48	-5.05	-2.18	2.99	-3.9	-4.11	4.04	-3.62	4.98	0.0299999999999994	-0.98	-0.540000000000001	3.94	-0.18	1.59	-1.99	-5.77	3.2	-1.71	0.78	0.49	1.55	-3.9	1.49	-3.4	-1.14	-0.770000000000001	-5.13	-0.58	-0.579999999999998	0.200000000000001	-5.01	3.08	-1.88	-2.65	-3.07	1.25	1.2	1.62	0.69	-2.15	-4.33	-2.27	-0.800000000000001	1.03	-0.34	2.16	3.99	-0.58	-0.68	-0.149999999999999	-0.990000000000001	-5.15	-4.97	4	4	-0.71	0.0400000000000009	-2.64833333333333	-0.234999999999999	-0.318	-0.952857142857141	-0.559999999999999	0.946666666666665	0.921666666666667	-2.598	-0.312857142857144	0.212857142857143	0.317500000000001	-3.18875	-2.15571428571429	0.0700000000000003	-0.194285714285716	-2.43	-4.00714285714286	-0.534285714285716	-0.79857142857143	-1.34	-1.53125	-1.61857142857143	0.348333333333333	-2.1405	1.10428571428571	-1.88	-1.97142857142857	-1.1475	1.51125	-0.081666666666667	0.477777777777778	-1.20352941176471	-0.153846153846155	-0.106666666666667	0.614166666666666	-1.16571428571428	-1.24125	-0.699999999999999	-1.185	-0.682	-0.641111111111112	0.328571428571429	-2.62692307692307	-0.9125	-1.79666666666667	-0.175833333333333	-0.369166666666667	-0.618999999999998	-1.63875	0.105	-0.365	-1.86375	-0.115	-0.571999999999999	-1.23444444444444	-0.728888888888888	-2.15933333333334	0.502499999999998	-3.04555555555556	-3.08	-0.373846153846154	-1.19857142857143	-1.58125	2.02181818181818	-1.448	-0.126000000000001	-3.003	4.225	-0.688181818181819	0.455000000000005	-0.225999999999999	-0.380000000000001	0.186249999999999	-0.776	2.315	-1.325	-1.115	1.68	1.71857142857143	0.154999999999998	0.456999999999997	0.0500000000000007	-3.92625	-1.902	2.35166666666667	-0.474285714285713	-0.271999999999998	-0.865	-1.65363636363636	-0.165714285714284	-0.980000000000004	-0.672999999999998	-0.2925	-0.00625000000000142	-2.56823529411765	-1.38800000000001	-0.677500000000002	-1.455	-2.40125	-1.67444444444445	-2.295	-0.09375	-1.51363636363637	0.888333333333334	1.87333333333333	-0.673333333333334	-0.997692307692308	0.202999999999999	-0.921764705882353	-0.577272727272728	-0.992	-0.675000000000001	-0.0949999999999989	-0.0999999999999996	0.927142857142858	-1.22857142857143	-1.86625	-1.07	-0.162307692307692	0.643000000000001	-1.521	0.427142857142857	-0.848181818181818	-2.31818181818181	-3.43941176470588	-0.0259999999999998	-1.982	-1.80454545454545	1.07222222222222	4.28352941176471	2.87909090909091	-1.86222222222222	-1.06272727272727	-0.209166666666668	0.452727272727273	-0.635999999999999	0.672000000000001	1.078	0.0136363636363637	-2.10571428571429	-1.51428571428571	-0.254444444444445	-0.17	-0.877272727272727	-0.134999999999998	-1.683	0.897777777777778	-0.557142857142857	-1.5375	-1.07875	-0.96625	1.36545454545455	-0.306666666666667	-1.97444444444444	-0.593846153846155	0.81	-0.970000000000001	0.305999999999999	0.381	-1.47	-3.28	1.77833333333333	-1.66933333333333	-0.929	-0.589	-2.41	-1.12875	0.417777777777777	0.264545454545454	-1.39722222222222	0.397777777777778	-0.587272727272726	-0.649999999999999	-0.77181818181818	1.541	0.944666666666667	-0.207777777777777	1.02615384615385	-2.32142857142857	-2.3875	-0.683333333333332	0.98	-0.531111111111109	1.11058823529412	-2.04777777777778	-1.085	-0.3125	-1.672	0.0452631578947376	-0.622	-1.60363636363636	-1.33722222222222	-0.167272727272728	-0.2075	-0.901904761904762	-0.58	-4.2	0.240000000000001	0.52	-1.45	3.99	-0.58	-5.15	-4.57	-1.16	3.28	3.48	-5.15	-0.57	-1.88	-5.15	-0.590000000000001	-2.66	-5.15	1.74	-0.58	-0.58	0.4	-2.2	-2.52	-5.07	-4.91	-1.99	-0.58	4	2.14	-1.94	-1.15	-1.61	4	-0.58	-0.58	0.21	0.550000000000001	-0.539999999999999	0.29	-5.14	-0.52	-2.16	-1.91	-4.53	-0.719999999999997	-1.12	0.52	2.03	1.53	-0.81	0.17	-0.97	0	-2.41	0.14	-5.85	1.01	-2.87	-4.96	-4.98	-1.15	3.06	-0.00999999999999979	-1.18	-0.66	-3.23	2.58	0.159999999999998	-1.86	0.43	-3.31	0.800000000000001	-3.07	6.33	4.34	0.320000000000002	-1.99	-0.0899999999999999	3.96	6.29	3.04	-0.579999999999998	4.66	1.91	3.72	2.78	2.56	-3.6	-2.56	-6.61	-1.68	0.0500000000000007	-0.649999999999997	-0.579999999999998	-0.579999999999997	6.29	-2.45	-3.68	4.08	4.56	-6.64	-4.55	3.81	-0.58	-0.87	-0.54	0.05	-0.66	-0.289999999999999	-1.4	3.65	1.27	-3.29	-0.619999999999999	-0.57	4.22	0.25	2.11	2.12	-1.13	0.5	-2.27	4.82	-3.6	2.25	-2.12	-1.65	6.33	6.23	0.89	0.259999999999998	0.290000000000003	-0.58	0.26	-7.46	-3.17	1.07	-1.48	-5.05	-1.11	3.19	-3.9	-3.1	0.45	-3.62	4.78	0.0299999999999994	-0.98	-5.26	2.69	-0.0699999999999994	-1.63	-1.99	-5.77	0.269999999999999	-0.0499999999999989	0.59	0.49	-3.41	-3.9	-4.07	-3.4	-1.14	-2.21	-5.13	3.92	-4.41	0.200000000000001	-5.01	-3.86	-5.1	-5.15	-2.23	0.100000000000001	1.2	-1.99	-0.14	-1.73	-4.33	0.96	-0.800000000000001	1.7	-0.34	0.45	-4.24	-5.15	-0.68	-0.149999999999999	-2.32	-0.239999999999999	-4.97	0.17	0.86	-0.11	0.0525000000000002	-2.1925	-0.272499999999999	0.0199999999999996	0.560714285714287	0.595714285714287	0.184999999999999	-1.13083333333333	-2.253	0.142857142857142	0.537857142857143	0.673124999999999	-2.13375	-0.984285714285713	-0.700555555555555	-1.43285714285714	-2.634	-3.71	-1.83785714285714	0.200714285714284	-1.30416666666667	-1.268125	-1.42571428571429	-0.161666666666667	-0.230666666666666	-0.527857142857144	-2.08083333333333	-1.07071428571429	-0.290625	1.11625	-1.59333333333333	0.0749999999999993	-0.688823529411764	-0.620384615384616	-0.764444444444445	-0.1525	-1.155	-0.200624999999999	-0.0355555555555558	-1.02333333333333	-0.3825	-0.670000000000002	0.123928571428571	-2.12807692307693	-0.32	-1.44	-0.910416666666663	-0.168749999999999	-0.356999999999998	-1.27875	-0.0899999999999999	0.0906250000000002	-1.34125	0.420625	0.743	0.0788888888888888	-0.377222222222223	-1.10266666666666	1.55958333333333	-1.50111111111111	-1.51357142857143	-0.256153846153847	-0.885714285714284	-0.824375	1.50318181818182	-0.509	0.0584999999999987	-2.2885	2.45333333333333	0.964545454545455	-0.0746428571428552	-0.351999999999997	-0.695	-0.16375	-0.848499999999998	0.646666666666665	-0.774375000000003	-1.41277777777778	1.50625	-0.505714285714285	0.610833333333336	1.0085	0.146250000000002	-3.0225	0.24366666666667	2.35166666666667	0.0535714285714306	-0.228000000000002	-0.296666666666665	-0.686818181818182	-0.0632142857142846	-0.015500000000003	0.695499999999999	-0.248749999999998	0.255625000000002	-1.79647058823529	-1.09433333333333	1.18875	-0.993124999999999	-1.73375	-0.0566666666666666	-0.930833333333334	0.535625000000003	-1.93454545454545	0.889166666666668	0.18041666666667	-0.947083333333333	-0.953846153846154	0.1105	-0.786470588235295	-0.762727272727273	-0.65	-0.789999999999999	0.0875000000000021	-0.343999999999999	0.452857142857143	-1.345	-1.231875	-1.3409375	-0.883461538461539	0.298	-1.068	-0.370714285714286	-1.34545454545454	0.31818181818182	-3.22529411764706	-0.675333333333334	-0.396000000000001	-0.131363636363634	1.58777777777778	2.71176470588235	2.13545454545454	-1.67222222222222	-0.57	-0.799999999999997	0.439545454545456	-0.899999999999999	-0.33	0.920000000000002	-0.0972727272727276	-1.46714285714286	-1.01285714285714	-0.35611111111111	-0.658333333333335	-0.905000000000001	-0.718214285714289	-1.509	-0.317222222222222	-1.08214285714286	-1.225625	-1.223125	-1.106875	1.21681818181818	-0.834444444444444	-0.796111111111111	-0.259230769230768	-0.0806249999999995	-1.055	0.0515000000000008	0.307500000000001	-2.366	-1.63083333333333	-0.535833333333333	-1.65933333333333	-0.84	-1.008	-1.66538461538461	-0.723125	-0.458333333333334	0.0786363636363632	-1.38805555555556	-0.0627777777777769	-1.03318181818182	-1.12545454545455	0.00409090909090892	1.409	0.861666666666666	-0.321666666666667	1.11076923076923	-1.20142857142857	-2.3875	0.103333333333332	0.909166666666668	-0.188888888888888	0.507941176470588	-1.79	-0.714499999999999	-0.164375	-1.782	0.0357894736842113	-1.0565	-0.522272727272728	-1.36055555555556	-0.0577272727272717	-0.202499999999997	-0.403095238095238
chrV_522685_T_C_+	YER169W_chrV_522685_T_C_72_2	TRUE	0.576247973617716	UpStream	TRUE	TRUE	FALSE	TRUE	TRUE	TRUE	TRUE	FALSE	-1.40046192711664	1	73	1	0	0	-1	0	1	0	0	0.434210526315789	1.01538461538462	5.49881432276694	0.07192785	0.0542704	7	578	195	99	684	2.59	0	0.131	0.131	0	0	0	0	0	0	0	8.11	0	0	0	0	0	0	0	0	0	0	0	0	0	0	0	0	0	9.19	0	0	0	0	0	0	0	0	0	0	0	0	0	0	0	0	0	0	0	0	0	0	0	0	0	0	0	0	0	0	0	0	0	0	0	0	0	0	0	0	0	0	0	0	0	0	0	0	0	0	0	0	0	0	0	0	0	0	0	0	0	0	0	0	0	0	0	0	0	0	0	0	0	0	0	0	0	0	0	0	0	0	0	0	0	0	0	0	0	0	0	0	0	0	0	0	0	0	0	0	0	0	0	0	0	0	0	0	0	0	0	0	0	0	0	0	0	0	0	0	0	0	0	0	0	0	0	0	0	0	0	0	0	0	0	0	4.66	0	0	0	0	0	0	0	0	0	0	0	0	0	0	0	0	0	0	0	0	0	0	0	0	0	0	0	0	0	0	0	0	0	0	0	0	0	0	0	0	8.11	0	0	0	0	0	0	0	0	0	0	0	0	0	0	0	0	0	9.19	0	0	0	0	0	0	0	0	0	0	0	0	0	0	0	0	0	0	0	0	0	0	0	0	0	0	0	0	0	0	0	0	0	0	0	0	0	0	0	0	0	0	0	0	0	0	0	0	0	0	0	0	0	0	0	0	0	0	0	0	0	0	0	0	0	0	0	0	0	0	0	0	0	0	0	0	0	0	0	0	0	0	0	0	0	0	0	0	0	0	0	0	0	0	0	0	0	0	0	0	0	0	0	0	0	0	0	0	0	0	0	0	0	0	0	0	0	0	0	0	0	0	0	0	0	0	0	0	0	0	0	0	0	0	0	0	4.66	0	0	0	0	0	0	0	0	0	0	0	0	0	0	0	0	0	0	0	0	0	0	0	0	0	0	0	0	0	0	0	0	0	0	0	0	0	0	0	0	1	0	0	0	0	0	0	0	0	0	0	0	0	0	0	0	0	0	1	0	0	0	0	0	0	0	0	0	0	0	0	0	0	0	0	0	0	0	0	0	0	0	0	0	0	0	0	0	0	0	0	0	0	0	0	0	0	0	0	0	0	0	0	0	0	0	0	0	0	0	0	0	0	0	0	0	0	0	0	0	0	0	0	0	0	0	0	0	0	0	0	0	0	0	0	0	0	0	0	0	0	0	0	0	0	0	0	0	0	0	0	0	0	0	0	0	0	0	0	0	0	0	0	0	0	0	0	0	0	0	0	0	0	0	0	0	0	0	0	0	0	0	0	0	0	0	0	0	0	0	0	0	0	0	0	1	0	0	0	0	0	0	0	0	0	0	0	0	0	0	0	0	0	0	0	0	0	0	0	0	0	0	0	0	0	0	0	0	0	0	0	0	0	0	0	0	0	0	0	0	0	0	0	0	0	0	0	0	0	0	0	0	0	1.94	0	0	0	0	0	0	0	0	0	0	0	0	0	0	0	0	0	0	0	0	0	0	0	0	0	0	0	0	0	0	0	0	0	0	0	0	0	0	0	0	0	0	0	0	0	0	0	0	0	0	0	0	0	0	0	0	0	0	0	0	0	0	0	0	0	0	0	0	0	0	0	0	0	0	0	0	0	0	0	0	0	0	0	0	0	0	0	0	0	0	0	0	0	0	0	0	0	0	0	0	0	0	0	0	0	0	0	0	0	0	0	0	0	0	0	6.72	0	0	0	0	0	0	0	0	0	0	0	0	0	0	0	0	0	0	0	0	0	0	0	0	0	0	0	0	0	0	0	0	0	0	0	0	0	0	0	0	0	0	0	0	0	0	0	0	0	0	0	0	0	0	0	0	0	0	0	0	0	0	0	0	0	0	0	0	0	0	0	0	0	0	0	0	0	0	0	1.94	0	0	0	0	0	0	0	0	0	0	0	0	0	0	0	0	0	0	0	0	0	0	0	0	0	0	0	0	0	0	0	0	0	0	0	0	0	0	0	0	0	0	0	0	0	0	0	0	0	0	0	0	0	0	0	0	0	0	0	0	0	0	0	0	0	0	0	0	0	0	0	0	0	0	0	0	0	0	0	0	0	0	0	0	0	0	0	0	0	0	0	0	0	0	0	0	0	0	0	0	0	0	0	0	0	0	0	0	0	0	0	0	0	0	0	6.72	0	0	0	0	0	0	0	0	0	0	0	0	0	0	0	0	0	0	0	0	0	0	0	0	0	0	0	0	0	0	0	0	0	0	0	0	0	0	0	0	0	0	0	0	0	0	0	0	0	0	0	0	0	0	0	0	0	0	0	0	0	0	0	0	0	0	0	0	0	0	0	0	0	0	0	0	0	0	0	0	0	0	0	0	0	0	0	0	0	0	0	0	0	0	0	0	0	0	0	0	0	0	0	0	0	0	0	0	0	0	0	0	0	0	0	0	0	0	0	0	0	0	0	0	0	0	0	0	0	0	0	0	0	0	0	0	0	0	0	0	0	0	0	0	0	0	0	0	0	0	0	0	0	0	0	0	0	0	0	0	0	0	0	0	0	0	0	0	0	0	0	0	0	0	0	0	0	0	0	0	0	0	0	0	0	0	0	0	0	0	0	0	0	0	0	1	0	0	0	0	0	0	0	0	0	0	0	0	0	0	0	0	0	0	0	0	0	0	0	0	0	0	0	0	0	0	0	0	0	0	0	0	0	0	0	0	0	0	0	0	0	0	0	0	0	0	0	0	0	0	0	0	0	0	0	0	0	0	8.11	0	0	0	0	0	0	0	0	0	0	0	0	0	0	0	0	1.94	9.19	0	0	0	0	0	0	0	0	0	0	0	0	0	0	0	0	0	0	0	0	0	0	0	0	0	0	0	0	0	0	0	0	0	0	0	0	0	0	0	0	0	0	0	0	0	0	0	0	0	0	0	0	0	0	0	0	0	0	0	0	0	0	0	0	0	0	0	0	0	0	0	0	0	0	0	0	0	0	0	0	0	0	0	0	0	0	0	0	0	0	0	0	0	0	0	0	0	0	0	0	0	0	0	0	0	0	0	0	0	0	0	0	0	0	6.72	0	0	0	0	0	0	0	0	0	0	0	0	0	0	0	0	0	0	0	0	0	4.66	0	0	0	0	0	0	0	0	0	0	0	0	0	0	0	0	0	0	0	0	0	0	0	0	0	0	0	0	0	0	0	0	0	0	0	0	0	0	0	0	8.11	0	0	0	0	0	0	0	0	0	0	0	0	0	0	0	0	1.94	9.19	0	0	0	0	0	0	0	0	0	0	0	0	0	0	0	0	0	0	0	0	0	0	0	0	0	0	0	0	0	0	0	0	0	0	0	0	0	0	0	0	0	0	0	0	0	0	0	0	0	0	0	0	0	0	0	0	0	0	0	0	0	0	0	0	0	0	0	0	0	0	0	0	0	0	0	0	0	0	0	0	0	0	0	0	0	0	0	0	0	0	0	0	0	0	0	0	0	0	0	0	0	0	0	0	0	0	0	0	0	0	0	0	0	0	6.72	0	0	0	0	0	0	0	0	0	0	0	0	0	0	0	0	0	0	0	0	0	4.66	0	0	0	0	0	0	0	0	0	0	0	0	0	0	0	0	0	0	0	0	0	0	0	0	0	0	0	0	0	0	0	0	0	0	0	0	0	0	0	0	1	0	0	0	0	0	0	0	0	0	0	0	0	0	0	0	0	0	1	0	0	0	0	0	0	0	0	0	0	0	0	0	0	0	0	0	0	0	0	0	0	0	0	0	0	0	0	0	0	0	0	0	0	0	0	0	0	0	0	0	0	0	0	0	0	0	0	0	0	0	0	0	0	0	0	0	0	0	0	0	0	0	0	0	0	0	0	0	0	0	0	0	0	0	0	0	0	0	0	0	0	0	0	0	0	0	0	0	0	0	0	0	0	0	0	0	0	0	0	0	0	0	0	0	0	0	0	0	0	0	0	0	0	1	0	0	0	0	0	0	0	0	0	0	0	0	0	0	0	0	0	0	0	0	0	1	0	0	0	0	0	0	0	0	0	0	0	0	0	0	0	0	0	0	0	0	0	0	0	0	0	0	0	0	0	0	0	0	0	5.15	0.58	-3.93	1.03	0.580000000000001	0.58	5.15	-5.01	1.86	0.52	3.81	0.58	0.58	0.58	0.58	1.46	0.58	3.98	4.06	-2.28	1.83	2	0.58	-2.2	0.58	-5.28	0.58	-1.21	0.58	-4	4.16	-0.530000000000001	1.76	-3.7	4.08	-4	-1.03	-2.13	0.580000000000001	-2.53	-2.06	-1.91	-4	3.26	-1.38	4.47	-3.6	2.7	0.58	0.319999999999999	0.58	-1.47	1.17	3.45	0	-2.24	2.52	0.18	6.44	1.25	0.58	1.57	0.57	1.32	0.0899999999999999	0.32	-2.09	2.64	-4.2	-2.93	-4.71000000000001	-3.83	0.0700000000000003	3	0.55	-4.13	2.37	1.46	-2.19	-3.73	0.0700000000000003	4.44	7.43	4.76	-5.85	-6.32	4.96	1.08	0.57	-0.76	-2.53	0.58	0.279999999999998	4.38	-2.19	0.579999999999998	7.48	0.579999999999999	1.31	5.61	0.109999999999999	0.579999999999998	-2.19	3.35	-3.81	-1.98	-0.36	3.15	-1.63	-0.38	2.44	-1.99	0.65	0.460000000000001	-2.12	1.62	2.41	0.43	0.0499999999999998	5.9	0.0899999999999999	2.32	-0.47	-3.22	0.580000000000002	0.260000000000005	-1.08	3.54	0.59	0.579999999999998	-2.8	-4.13	3.26	3.83	6.79	-6.33	2.89	0.00999999999999979	-4.23	0.15	1.17	0.58	-1.03	2.52	0.240000000000001	-1.06	4.1	-0.669999999999999	1.09	2.36	1.32	0.759999999999999	-1.28	2.91	4.01	-0.789999999999999	0.13	0.500000000000001	0.549999999999999	-3.99	1.71	0.38	-0.2	2.18	0.0800000000000018	-0.52	0.58	0.73	-4	0.0999999999999996	0.58	0.58	0.58	0.58	5.14	0.02	-0.56	0.56	-1.51	0.580000000000001	2.81	-0.44	0.31	3.37	0.17	0.7	0.58	-3.3	1.49	5.15	-1.53	0.580000000000003	0.239999999999999	0.58	0.579999999999998	1.23	0.211666666666666	2.495	-0.51	0.263999999999999	-0.227142857142857	0.578571428571429	0.576666666666666	-0.105666666666667	2.602	0.334285714285713	1.30714285714286	-1.06375	1.43125	1.16857142857143	0.676666666666668	1.99571428571429	2.32	3.8	3.18142857142857	0.578571428571429	0.786666666666667	0.963749999999999	-0.11142857142857	0.113333333333333	0.58	-1.33976190476191	2.04333333333333	0.738571428571428	-0.0712500000000009	-1.55375	3.82166666666667	-0.148888888888889	0.855882352941176	0.677692307692308	1.41555555555555	-0.177499999999998	1.21928571428571	-0.23	1.15444444444445	2.1575	0.5	0.997777777777777	-0.69857142857143	3.03230769230769	0.00583333333333158	1.56	0.448333333333334	0.110833333333334	0.385000000000002	-0.0024999999999995	-0.19	-0.0150000000000006	0.72125	0.41875	-0.306000000000001	-0.0566666666666666	1.08111111111111	1.15466666666667	-0.224999999999998	-0.731111111111112	1.10142857142857	0.226153846153846	1.19857142857143	0.843750000000001	-1.08454545454545	1.104	-0.318000000000001	2.083	-2.6625	-1.09909090909091	0.537142857142854	0.726666666666667	2.04	0.411249999999999	-0.134	-1.98277777777778	0.126249999999999	1.48166666666667	-1.42375	0.485714285714284	0.638333333333334	-0.459	0.38875	3.35125	-0.584666666666664	-2.35166666666667	1.19857142857143	-1.278	0.571666666666667	1.01272727272728	-0.422142857142855	0.41	-0.645	0.677500000000002	0.8725	2.20294117647059	1.216	-0.662499999999998	0.987500000000001	0.983749999999997	0.897777777777778	1.60666666666667	0.274374999999999	2.10818181818182	-1.62	-0.216666666666665	0.744166666666667	0.689230769230768	-0.0430000000000001	0.624705882352941	1.33818181818182	-0.303	0.62125	0.010625000000001	0.0379999999999994	-0.494285714285715	1.05571428571429	1.305	1.594375	2.43692307692308	-0.360000000000001	1.114	0.571428571428571	1.67636363636364	1.15181818181818	3.17176470588235	-0.0599999999999987	1.08	0.0890909090909062	-0.983333333333331	-3.85941176470588	-1.23272727272727	2.17444444444444	1.63454545454546	1.15416666666667	-1.52272727272727	1.113	-0.238	-0.909000000000002	0.31818181818182	0.195714285714287	1.35714285714286	0.315555555555555	0.741111111111111	0.687272727272727	-0.0650000000000013	1.366	-0.363333333333333	1.04	0.00375000000000014	1.375	1.25375	-1.18181818181818	2.01888888888889	0.341111111111111	-0.350000000000001	0.49375	1.327	0.144	-0.328000000000001	2.502	1.15166666666667	0.969666666666666	1.49066666666667	0.778499999999999	1.07	1.41846153846154	1.3875	-0.125555555555556	-0.00818181818181785	1.37888888888889	0.0166666666666675	2.06	2.23	1.31090909090909	-1.237	-0.863333333333333	0.312222222222221	-1.24769230769231	0.91	2.3875	0.232666666666667	-0.893333333333334	0.735555555555555	-0.778823529411763	1.27	1.254	1.38	1.778	0.0478947368421068	1.226	0.833636363636364	1.35277777777778	0.49	0.406874999999999	0.347619047619046	5.15	0.58	-2.13	-1.4	-3.48	-3.86	-4	-0.609999999999999	0.58	-3.7	-0.970000000000001	-2.14	5.15	2.92	0.58	0.58	2.19	2.66	0.58	0	3.33	4.63	1.33	-4	-1.95	-1.08	3.29	0.58	2.46	-0.83	0.58	0.53	2.36	1.68	1.32	-0.120000000000001	2.68	0.4	-0.950000000000001	1.02	-0.38	-3.25	-2.4	0.58	-0.81	-0.730000000000001	0.58	-1.06	4.9	3.19	0.00999999999999979	0.0800000000000001	2.64	-3.78	-3.81	-0.890000000000001	-2.54	0.579999999999998	-2.49	6.62	1.27	0.82	-3.81	0.13	-5.45	-0.0600000000000005	-1.13	2.74	-4.69	-4.36	5.24	-3.87	-2.99	0.910000000000001	0.0899999999999999	1.06	-0.869999999999999	2.63	-5.66	1.51	-1.12	-6.1	4.6	4.13	-1.25999999999999	-6.32	-2.77	7.48	0	-0.56	-2.58	-6.33	0.750000000000001	-0.299999999999999	-2.3	0.579999999999998	5.95	-2.8	-2.79	1.4	-0.32	-0.359999999999999	5.03	3.51	-1.14	0.580000000000002	-0.0900000000000001	1.94	-2.76	0.22	0.96	1.06	1.67	-0.129999999999999	0.5	3	0.74	1.6	1.69	0.170000000000002	-0.180000000000001	1.42	-1.89	-0.859999999999999	-0.620000000000001	0.529999999999998	-1.96	7.48	-1.8	0.579999999999998	-4.33	-3.33	2.7	-3.66	3.59	-4.94	-3.58	0.949999999999999	-4.71	-1.07	-5.21	3.43	0.16	0.03	-0.0800000000000001	5.86	3.71	0.26	0.29	4.74	2.01	2.07	-1.73	-0.500000000000002	5.24	2.08	-1.62	-2.48	1.02	-3.72	0.62	2.4	0.9	2.18	1.03	3.66	-0.12	2.93	1.63	0.29	1.77	0.58	0.58	0.580000000000002	-3.3	-0.88	-0.64	1.33	-3.08	4.27	2.81	-0.41	-1.05	0.58	-0.52	2.6	-1.4	-3.98	1.95	-0.41	3.44	0.58	0.58	-0.390000000000001	-1.49	1.06	-0.316666666666668	1.89	1.055	-0.304	-0.894285714285715	-1.77	-0.946666666666665	0.381666666666666	1.904	-0.620000000000001	-2.38285714285714	-0.282499999999999	2.83625	0.800000000000001	0.724444444444446	0.869999999999999	2.948	3.62	0.494285714285715	-0.98	1.82166666666667	1.5725	2.96285714285714	0.210000000000001	2.8625	0.0571428571428569	2.11833333333333	1.40285714285714	0.652500000000002	-0.678750000000001	-0.635	-0.00111111111111128	0.521764705882354	0.563076923076924	0.113333333333333	0.482500000000002	1.09071428571429	0.63125	-1.08333333333333	-0.110833333333332	0.265000000000001	0.342222222222222	0.450714285714287	1.22384615384615	0.634166666666667	1.32	1.3725	0.226666666666668	0.329000000000001	2.56	0.37	-0.166250000000002	1.96125	-1.26	-1.18	-0.101111111111111	-0.326666666666667	1.05066666666666	-2.89416666666667	3.73333333333334	1.92571428571429	0.286153846153846	0.572857142857142	0.805	-1.92181818181819	-0.0860000000000003	0.200999999999999	2.494	-2.24416666666667	-0.83	-0.387857142857136	-0.0226666666666659	-0.65	-0.0837500000000002	1.831	0.689444444444444	1.4225	1.34388888888889	-1.58875	0.525714285714287	-1.86	-1.558	-0.68125	2.69375	0.0973333333333386	-2.35166666666667	-1.30571428571429	1.734	0.0216666666666665	0.36090909090909	0.548571428571428	-0.378999999999998	-0.745999999999999	-0.18	-1.38375	1.39	0.972666666666669	-1.715	0.998750000000001	2.48375	-0.784444444444444	0.254999999999999	-1.345625	1.76090909090909	-0.158333333333333	-0.144166666666667	1.15	1.21846153846154	-0.178	0.948235294117647	0.187272727272727	1.603	0.958749999999998	-0.185625000000002	0.65	-0.411428571428571	1.63428571428571	1.15875	1.0875	-0.669999999999998	-0.235999999999999	1.022	0.17	1.01454545454546	-1.78818181818181	3.27882352941176	1.41066666666666	-0.288	0.173636363636362	-2.19222222222222	-1.56411764705882	-3.03818181818182	1.17	-0.494545454545456	0.445833333333333	0.643636363636364	0.686999999999998	0.898	-0.931000000000001	-0.123636363636363	0.75	0.668571428571429	0.396666666666667	0.575555555555555	1.12272727272727	1.50142857142857	1.652	0.997777777777778	1.12428571428571	2.4475	1.07125	0.960000000000001	-1.25181818181818	-0.35	1.25111111111111	0.868461538461538	-0.332500000000001	0.782999999999999	-0.247	-0.286999999999999	2.23	2.11	-1.155	1.828	0.9015	0.946	1.91230769230769	0.0587500000000016	1.04222222222222	-0.14909090909091	1.39722222222222	0.108888888888888	0.00636363636363768	0.0209090909090897	-1.31909090909091	-1.581	-0.859999999999999	0.33111111111111	-0.973846153846154	1.49285714285714	2.3875	-0.439333333333334	-0.925000000000001	-0.357777777777779	-0.237058823529413	2.31	0.175000000000001	-1.05125	1.786	-0.119473684210529	0.886999999999999	0.210909090909093	1.36833333333333	-0.374545454545455	-0.00187500000000185	0.458571428571428	5.15	0.58	-2.68	-1.4	-3.48	-3.86	5.15	-5.01	1.86	0.0700000000000003	3.78	0.58	5.15	2.92	0.58	1.46	2.19	2.66	4.06	0	3.33	4.63	0.58	-2.2	-1.95	-5.28	1.16	0.58	2.1	-2.1	4.16	-0.530000000000001	1.76	0.639999999999999	4.08	-4	-1.03	0.4	0.580000000000001	-2.53	-1.68	-1.91	-4	1.83	-0.81	4.47	0.58	-0.47	3.62	3.19	0.58	0.0800000000000001	2.64	-1.14	-3.81	-0.890000000000001	2.52	0.18	6.44	6.62	1.27	0.82	-2.08	0.13	0.0899999999999999	0.32	-1.13	2.74	-4.2	-4.36	-1.78	-3.83	0.0700000000000003	1.27	0.55	1.06	-0.869999999999999	2.63	-5.66	-3.73	-1.12	4.44	7.43	4.76	-5.85	-6.32	4.96	7.48	0	-0.76	-2.58	0.58	0.750000000000001	2.36	-2.19	0.579999999999998	7.48	-1.64	-0.56	1.4	0.109999999999999	-0.359999999999999	-2.19	3.51	-1.14	-1.98	-0.36	1.94	-1.89	-0.0199999999999996	2.44	1.06	0.65	-0.129999999999999	0.5	1.88	0.74	0.929999999999999	0.0499999999999998	5.9	-0.180000000000001	1.42	-0.47	-3.22	0.580000000000002	0.529999999999998	-1.96	3.54	-1.8	0.579999999999998	-4.33	-4.13	3.26	3.83	4.97	-4.94	-3.58	0.00999999999999979	-4.71	-0.13	-5.21	2.52	0.16	0.03	-0.0800000000000001	2.27	3.71	0.0600000000000001	1.09	4.74	1.32	0.82	-1.28	2.91	5.24	2.08	0.13	-0.659999999999999	0.83	-3.72	1.71	2.4	-0.2	2.18	1.03	1.84	-0.12	0.73	-0.61	0.29	1.77	0.58	0.58	0.58	5.14	0.02	-0.56	0.56	-3.08	1.42	2.81	-0.44	0.0599999999999996	0.58	-0.52	0.890000000000001	0.58	-3.3	1.95	-0.41	1.55	0.58	0.58	0.58	0.579999999999998	1.06	-0.0525000000000002	2.1925	0.272499999999999	-0.0200000000000005	-0.560714285714285	-0.595714285714285	-0.185	-0.384166666666667	2.253	-0.142857142857142	-0.537857142857144	-0.673124999999999	2.13375	0.984285714285715	0.700555555555555	1.43285714285714	2.634	3.71	1.83785714285714	-0.200714285714287	1.30416666666667	1.268125	1.42571428571429	0.161666666666667	1.59444444444444	-0.978516483516485	2.08083333333333	1.07071428571428	0.290625	-1.11625	1.59333333333333	-0.0750000000000011	0.688823529411764	0.620384615384616	0.764444444444445	0.1525	1.155	0.200625	0.0355555555555558	1.02333333333333	0.3825	0.670000000000002	-0.123928571428571	2.12807692307693	0.32	1.44	0.910416666666666	0.168750000000001	0.356999999999999	1.27875	0.0899999999999999	-0.0906250000000011	1.34125	-0.420624999999999	-0.743	-0.0788888888888888	0.377222222222223	1.10266666666666	-1.55958333333333	1.50111111111111	1.51357142857143	0.256153846153847	0.885714285714284	0.824375	-1.50318181818182	0.508999999999999	-0.0585000000000022	2.2885	-2.45333333333333	-0.964545454545457	0.0746428571428623	0.352	0.694999999999999	0.16375	0.8485	-0.646666666666665	0.774374999999999	1.41277777777778	-1.50625	0.505714285714285	-0.610833333333334	-1.0085	-0.14625	3.0225	-0.243666666666662	-2.35166666666667	-0.0535714285714288	0.227999999999998	0.296666666666665	0.686818181818182	0.0632142857142881	0.015500000000003	-0.695500000000001	0.248749999999998	-0.255625	1.79647058823529	1.09433333333333	-1.18875	0.993125000000003	1.73375	0.0566666666666666	0.930833333333332	-0.535625	1.93454545454545	-0.889166666666668	-0.180416666666666	0.947083333333333	0.953846153846154	-0.1105	0.786470588235294	0.762727272727273	0.65	0.790000000000001	-0.0874999999999986	0.344	-0.452857142857142	1.345	1.231875	1.3409375	0.883461538461539	-0.298000000000002	1.068	0.370714285714286	1.34545454545455	-0.31818181818182	3.22529411764706	0.675333333333331	0.395999999999997	0.131363636363634	-1.58777777777778	-2.71176470588235	-2.13545454545455	1.67222222222222	0.57	0.800000000000001	-0.439545454545456	0.899999999999999	0.33	-0.920000000000002	0.0972727272727276	0.322142857142858	1.01285714285714	0.35611111111111	0.658333333333333	0.905000000000001	0.718214285714286	1.509	0.317222222222222	1.08214285714286	1.225625	1.223125	1.106875	-1.21681818181818	0.834444444444444	0.796111111111111	0.259230769230768	0.0806249999999995	1.055	-0.0515000000000008	-0.307499999999999	2.366	1.63083333333333	-0.593333333333334	1.65933333333333	0.84	1.008	1.66538461538462	0.723125	0.458333333333332	-0.0786363636363632	1.38805555555556	0.0627777777777787	1.03318181818182	1.12545454545455	-0.0040909090909107	-1.409	-0.861666666666666	0.321666666666665	-1.11076923076923	1.20142857142857	2.3875	-0.103333333333333	-0.909166666666667	0.18888888888889	-0.507941176470588	1.79	0.714500000000001	0.164375	1.782	-0.0357894736842113	1.0565	0.522272727272728	1.36055555555556	0.0577272727272717	0.202500000000001	0.403095238095237
chrV_522702_G_A_+	YER169W_chrV_522702_G_A_72_2	NA	-0.250476742432385	UpStream	TRUE	TRUE	FALSE	TRUE	TRUE	TRUE	TRUE	TRUE	-1.25886364868209	1	73	1	0	1	0	-1	0	0	0	0.394736842105263	0.983606557377049	5.49881432276694	0.07192785	0.0542704	7	578	195	99	667	2.59	0	0.218	0.782	0	0	0	0	0	0	0	0	0	0	0	0	0	0	0	0	0	0	0	0	0	0	0	0	0	0	0	0	0	0	0	0	0	0	0	0	0	0	0	0	0	0	0	0	0	0	0	0	0	0	0	0	0	0	0	0	0	0	0	0	0	0	0	0	0	0	0	0	0	0	0	0	0	0	0	0	0	0	0	0	0	0	0	0	0	0	0	0	0	0	0	0	0	0	0	0	0	0	0	0	0	0	0	0	0	0	0	0	0	0	0	0	0	0	0	0	0	0	0	0	0	0	0	0	0	0	0	0	0	0	0	0	0	0	0	0	0	0	0	0	0	0	0	0	0	0	0	0	0	0	0	0	0	0	0	0	0	0	0	0	0	0	0	0	0	0	0	0	0	0	0	0	0	0	0	0	0	0	0	0	0	0	0	0	0	0	0	0	0	0	0	0	0	0	0	0	0	0	0	0	0	0	0	0	0	0	0	0	0	0	0	0	0	0	0	0	0	0	0	0	0	0	0	0	0	0	0	0	0	0	0	0	0	0	0	0	0	0	0	0	0	0	0	0	0	0	0	0	0	0	0	0	0	0	0	0	0	0	0	0	0	0	0	0	0	0	0	0	0	0	0	0	0	0	0	0	0	0	0	0	0	0	0	0	0	0	0	0	0	0	0	0	0	0	0	0	0	0	0	0	0	0	0	0	0	0	0	0	0	0	0	0	0	0	0	0	0	0	0	0	0	0	0	0	0	0	0	0	0	0	0	0	0	0	0	0	0	0	0	0	0	0	0	0	0	0	0	0	0	0	0	0	0	0	0	0	0	0	0	0	0	0	0	0	0	0	0	0	0	0	0	0	0	0	0	0	0	0	0	0	0	0	0	0	0	0	0	0	0	0	0	0	0	0	0	0	0	0	0	0	0	0	0	0	0	0	0	0	0	0	0	0	0	0	0	0	0	0	0	0	0	0	0	0	0	0	0	0	0	0	0	0	0	0	0	0	0	0	0	0	0	0	0	0	0	0	0	0	0	0	0	0	0	0	0	0	0	0	0	0	0	0	0	0	0	0	0	0	0	0	0	0	0	0	0	0	0	0	0	0	0	0	0	0	0	0	0	0	0	0	0	0	0	0	0	0	0	0	0	0	0	0	0	0	0	0	0	0	0	0	0	0	0	0	0	0	0	0	0	0	0	0	0	0	0	0	0	0	0	0	0	0	0	0	0	0	0	0	0	0	0	0	0	0	0	0	0	0	0	0	0	0	0	0	0	0	0	0	0	0	0	0	0	0	0	0	0	0	0	0	0	0	0	0	0	0	0	0	0	0	0	0	0	0	0	0	0	0	0	0	0	0	0	0	0	0	0	0	0	0	0	0	0	0	0	0	0	0	0	0	0	0	0	0	0	0	0	5.54	0	0	0	0	0	0	0	0	0	0	0	0	0	0	0	0	0	0	0	0	0	0	0	0	0	0	0	0	0	0	0	0	0	0	0	0	0	0	0	0	0	0	0	0	0	0	0	0	0	0	0	0	0	0	0	0	0	0	0	0	0	0	0	0	0	0	0	0	0	0	0	0	0	0	0	0	0	0	0	0	0	0	0	0	0	0	0	0	0	0	0	0	0	0	0	0	0	0	0	0	0	0	0	0	0	0	0	0	0	0	0	0	0	0	0	0	0	0	0	0	0	0	0	0	0	0	0	0	0	0	0	0	0	0	0	0	0	0	0	0	0	0	0	0	0	0	0	0	0	0	0	0	0	0	0	0	0	0	0	0	0	0	0	0	0	0	0	0	0	0	0	0	0	0	0	0	0	0	0	0	0	0	0	0	0	0	0	0	0	0	0	0	0	0	0	5.54	0	0	0	0	0	0	0	0	0	0	0	0	0	0	0	0	0	0	0	0	0	0	0	0	0	0	0	0	0	0	0	0	0	0	0	0	0	0	0	0	0	0	0	0	0	0	0	0	0	0	0	0	0	0	0	0	0	0	0	0	0	0	0	0	0	0	0	0	0	0	0	0	0	0	0	0	0	0	0	0	0	0	0	0	0	0	0	0	0	0	0	0	0	0	0	0	0	0	0	0	0	0	0	0	0	0	0	0	0	0	0	0	0	0	0	0	0	0	0	0	0	0	0	0	0	0	0	0	0	0	0	0	0	0	0	0	0	0	0	0	0	0	0	0	0	0	0	0	0	0	0	0	0	0	0	0	0	0	0	0	0	0	0	0	0	0	0	0	0	0	0	0	0	0	0	0	0	0	0	0	0	0	0	0	0	0	0	0	0	0	0	0	0	0	0	1	0	0	0	0	0	0	0	0	0	0	0	0	0	0	0	0	0	0	0	0	0	0	0	0	0	0	0	0	0	0	0	0	0	0	0	0	0	0	0	0	0	0	0	0	0	0	0	0	0	0	0	0	0	0	0	0	0	0	0	0	0	0	0	0	0	0	0	0	0	0	0	0	0	0	0	0	0	0	0	0	0	0	0	0	0	0	0	0	0	0	0	0	0	0	0	0	0	0	0	0	0	0	0	0	0	0	0	0	0	0	0	0	0	0	0	0	0	0	0	0	0	0	0	0	0	0	0	0	0	0	0	0	0	0	0	0	0	0	0	0	0	0	0	0	0	0	0	0	0	0	0	0	0	0	0	0	0	0	0	0	0	0	0	0	0	0	0	0	0	0	0	0	0	0	0	0	0	0	0	0	0	0	0	0	0	0	0	0	0	0	0	0	0	0	0	5.54	0	0	0	0	0	0	0	0	0	0	0	0	0	0	0	0	0	0	0	0	0	0	0	0	0	0	0	0	0	0	0	0	0	0	0	0	0	0	0	0	0	0	0	0	0	0	0	0	0	0	0	0	0	0	0	0	0	0	0	0	0	0	0	0	0	0	0	0	0	0	0	0	0	0	0	0	0	0	0	0	0	0	0	0	0	0	0	0	0	0	0	0	0	0	0	0	0	0	0	0	0	0	0	0	0	0	0	0	0	0	0	0	0	0	0	0	0	0	0	0	0	0	0	0	0	0	0	0	0	0	0	0	0	0	0	0	0	0	0	0	0	0	0	0	0	0	0	0	0	0	0	0	0	0	0	0	0	0	0	0	0	0	0	0	0	0	0	0	0	0	0	0	0	0	0	0	0	0	0	0	0	0	0	0	0	0	0	0	0	0	0	0	0	0	0	5.54	0	0	0	0	0	0	0	0	0	0	0	0	0	0	0	0	0	0	0	0	0	0	0	0	0	0	0	0	0	0	0	0	0	0	0	0	0	0	0	0	0	0	0	0	0	0	0	0	0	0	0	0	0	0	0	0	0	0	0	0	0	0	0	0	0	0	0	0	0	0	0	0	0	0	0	0	0	0	0	0	0	0	0	0	0	0	0	0	0	0	0	0	0	0	0	0	0	0	0	0	0	0	0	0	0	0	0	0	0	0	0	0	0	0	0	0	0	0	0	0	0	0	0	0	0	0	0	0	0	0	0	0	0	0	0	0	0	0	0	0	0	0	0	0	0	0	0	0	0	0	0	0	0	0	0	0	0	0	0	0	0	0	0	0	0	0	0	0	0	0	0	0	0	0	0	0	0	0	0	0	0	0	0	0	0	0	0	0	0	0	0	0	0	0	0	1	0	0	0	0	0	0	0	0	0	0	0	0	0	0	0	0	0	0	0	0	0	0	0	0	0	0	0	0	0	0	0	0	0	0	0	0	0	0	0	0	0	0	0	0	0	0	0	0	0	0	0	0	0	0	0	0	0	0	0	0	0	0	0	0	0	0	0	0	0	0	0	0	0	0	0	0	0	0	0	0	0	0	0	0	0	0	0	0	0	0	0	0	0	0	0	0	0	0	0	0	0	0	0	0	0	0	0	0	0	0	0	0	0	0	0	0	0	0	0	0	0	0	0	0	0	0	0	0	0	0	0	0	0	0	0	0	0	0	0	0	0	0	0	0	0	0	0	0	0	0	0	0	0	0	0	0	0	0	0	0	0	0	0	0	0	0	2.35	-5.15	-3.5	1.4	2.07	4	-0.58	-0.58	-5.09	-3.25	2.49	-0.42	-5.15	-1.31	-0.58	1.03	-5.15	-4.8	-1.37	1.17	-0.580000000000002	-0.629999999999999	-2.49	-0.42	-2.73	-0.580000000000001	-5.15	-5.15	-5.15	-0.58	-0.58	-0.19	2.28	-0.38	3.32	-1.78	1.57	-4.44	2.12	-1.49	-0.83	-1.85	-0.27	-5.15	-0.929999999999999	-0.960000000000001	-5.12	-2.98	0.86	-1.33	-2.25	0.18	1.11	3.29	3.81	-3.83	-2.05	-5.39	0.120000000000001	-6.7	-1.82	-1.38	-0.57	-1.25	-4.1	-1.99	0.96	-2.82	0.34	-3.52	-0.579999999999998	-2.81	-1.44	0.219999999999999	-1.3	-1.07	-3.2	-4.1	4.17	1.78	-0.579999999999999	-7.48	3.39	-2.59	3.86	-5.7	3.81	2.97	-1.83	2.06	1.94	6.33	-1.78	-0.890000000000002	-2.65	0.590000000000003	0.93	-1.69	-0.17	-7.44	-2.63	-2.16	2.04	-2.47	-0.57	-6.15	-4.04	-1.37	-1.78	-0.34	-1.07	-0.71	1.67	1.42	-0.96	3.41	-3.99	-0.0999999999999996	0.0900000000000007	0.68	1.79	-3.63	-2.47	-2.41	-1.83	-7.48	-0.579999999999999	-0.43	-5.34	-1.33	0.270000000000003	0.309999999999999	-7.48	3.4	-0.579999999999998	2.51	-0.579999999999998	-3.24	0.49	-2.66	-3.4	-4.81	-0.51	-0.97	-2.9	-0.120000000000001	-4.14	0.100000000000001	-3.76	-3.1	-1.98	2.31	1.5	1.97	0.3	-5.25	0.54	-2.11	-0.81	0.279999999999999	-7.44	-2.19	0.879999999999999	-5.05	0.27	-3.51	-5.12	1.5	-0.58	1.27	-5.08	2.16	-1.76	-1.87	3.99	1.83	1.36	-5.15	2.41	-5.15	-5.15	-0.74	1.75	3.27	0.720000000000001	-5.13	-5.15	-0.0600000000000005	-4.44	0.120000000000001	-2.79	2.11	-3.97	3.61	1.84	1.07	0.316666666666666	-1.89	-1.055	0.304	0.894285714285715	1.77	0.946666666666667	-0.381666666666666	-1.904	0.619999999999999	2.38285714285714	0.282500000000001	-2.83625	-0.800000000000001	-0.724444444444444	-0.869999999999999	-2.948	-3.62	-0.494285714285715	0.98	-1.82166666666667	-1.5725	-2.96285714285714	-0.210000000000001	-2.678	-0.0571428571428569	-2.11833333333333	-1.40285714285714	-0.6525	0.678749999999999	0.635	0.00111111111111128	-0.521764705882351	-0.563076923076924	-0.113333333333333	-0.482500000000002	-1.09071428571428	-0.63125	1.08333333333333	0.110833333333332	-0.264999999999999	-0.342222222222222	-0.450714285714284	-1.22384615384615	-0.634166666666667	-1.32	-1.3725	-0.226666666666667	-0.329000000000001	-2.56	-0.37	0.166249999999999	-1.96125	1.26	1.18	0.101111111111111	0.326666666666666	-1.05066666666666	2.89416666666667	-3.73333333333333	-1.92571428571429	-0.286153846153848	-0.572857142857142	-0.805	1.92181818181818	0.0860000000000003	-0.200999999999999	-2.494	2.24416666666667	0.83	0.387857142857143	0.0226666666666659	0.65	0.0837500000000002	-1.831	-0.689444444444447	-1.4225	-1.34388888888889	1.58875	-0.525714285714283	1.86	1.558	0.68125	-2.69375	-0.0973333333333315	2.35166666666667	1.30571428571429	-1.734	-0.0216666666666647	-0.360909090909091	-0.548571428571428	0.379000000000001	0.745999999999999	0.18	1.38375	-1.38999999999999	-0.972666666666669	1.715	-0.998749999999999	-2.48375	0.784444444444444	-0.254999999999999	1.345625	-1.76090909090909	0.158333333333335	0.144166666666667	-1.15	-1.21846153846154	0.178000000000001	-0.948235294117647	-0.187272727272727	-1.603	-0.95875	0.185624999999998	-0.649999999999999	0.411428571428572	-1.63428571428571	-1.15875	-1.0875	0.669999999999998	0.235999999999999	-1.022	-0.17	-1.01454545454546	1.78818181818182	-3.27882352941177	-1.41066666666666	0.288	-0.173636363636366	2.19222222222222	1.56411764705882	3.03818181818182	-1.17	0.494545454545456	-0.445833333333333	-0.643636363636364	-0.686999999999998	-0.898	0.931000000000001	0.123636363636365	-2.73857142857143	-0.668571428571429	-0.396666666666667	-0.575555555555557	-1.12272727272727	-1.50142857142857	-1.652	-0.997777777777777	-1.12428571428572	-2.4475	-1.07125	-0.959999999999999	1.25181818181818	0.35	-1.25111111111111	-0.868461538461538	0.332500000000001	-0.783000000000001	0.247	0.286999999999999	-2.23	-2.11	1.155	-1.828	-0.9015	-0.946	-1.91230769230769	-0.0587499999999999	-1.04222222222222	0.14909090909091	-1.39722222222222	-0.108888888888888	-0.00636363636363768	-0.0209090909090897	1.31909090909091	1.581	0.86	-0.33111111111111	0.973846153846154	-1.49285714285714	-2.3875	0.439333333333334	0.925	0.357777777777777	0.237058823529411	-2.31	-0.175000000000002	1.05125	-1.786	0.119473684210526	-0.887	-0.210909090909093	-1.36833333333333	0.374545454545455	0.00187499999999829	-0.458571428571428	1.61	-5.15	-3.05	-3.12	0.400000000000002	-0.58	-0.579999999999998	-3.59	-5.15	-0.58	-0.77	3.9	-2.91	-5.15	-0.569999999999999	-0.620000000000001	-5.15	-4.22	-5.15	3.61	-1.26	-0.27	-0.580000000000001	1.06	-0.58	-5.15	-5.15	-5.15	-5.15	-7.74	-4.58	0.81	3.99	-1.49	1.82	3.92	-3.21	-0.4	0.26	-2.49	-2.72	-4.97	2.32	-5.06	-3.34	-0.58	4	3.35	-5.15	-0.0500000000000007	1.3	-0.26	-0.58	-1.96	-0.57	0.0899999999999999	-0.4	-4.13	3.56	0.930000000000001	-0.569999999999999	-2.46	-3.81	0.61	2.84	-3.4	-1.91	-4.37	0.960000000000001	-0.73	-0.579999999999998	-2.46	-2.16	1.2	-3.8	-0.51	1.93	-7.33	3.7	-3.22	-2.77	-7.48	2.64	-6.79	-7.01	-5.7	-1.15	6.33	-0.569999999999999	-2.31	-1.5	-2.98	0.420000000000001	0.119999999999999	-1.8	-7.48	-0.580000000000002	1.3	-3.1	-7.48	-3.75	-4.64	0.0399999999999991	-3.74	-0.57	-4.55	1.65	-0.89	0.3	-1.82	-1.14	-1.61	-2.43	1.25	-1.77	3.05	-1.46	2.54	-1.95	-3.74	0.56	-3.15	-1.71	-3.96	-0.579999999999998	-6.62999999999999	-0.579999999999999	0.729999999999999	-7.38	1.49	1.3	3.11	1.87	-2.65	1.27	-0.170000000000002	6.06	-2.89	0.89	-1.6	1.06	-5.15	-0.569999999999999	-0.609999999999999	-2.78	-2.42	-4.1	1.09	-4.35	1.34	-1.17	1.99	1.48	-1.58	-1.46	-4.04	-4.21	-3.07	-2.34	0.17	-6.38	-0.88	-3.79	-5.05	-3.58	-4.91	-4.94	-5.15	-5.02	0.28	-3.51	1.41	-5.15	-5.15	-2.01	2.74	1.21	2.73	2.41	-5.15	-5.15	-0.23	0.31	0.969999999999999	-2.06	-5.02	-0.590000000000001	-5.15	-4.44	-0.58	-4.94	0.710000000000002	-3.91	2.92	0.23	-1.23	-0.211666666666668	-2.495	0.51	-0.264	0.227142857142857	-0.578571428571429	-0.576666666666666	-1.88	-2.602	-0.334285714285715	-1.30714285714286	1.06375	-1.43125	-1.16857142857143	-0.676666666666666	-1.99571428571429	-2.32	-3.8	-3.18142857142857	-0.578571428571427	-0.786666666666667	-0.963750000000001	0.111428571428572	-0.113333333333332	-0.58	-0.998571428571429	-2.04333333333333	-0.738571428571429	0.0712500000000009	-0.265535714285713	-3.82166666666667	0.148888888888889	-0.855882352941176	-0.677692307692308	-1.41555555555555	0.1775	-1.21928571428572	0.23	-1.15444444444444	-2.1575	-0.5	-0.997777777777777	0.698571428571427	-3.03230769230769	-0.00583333333333513	-1.56	-0.448333333333334	-0.110833333333334	-0.384999999999998	0.0024999999999995	0.19	0.0149999999999988	-0.721250000000001	-0.41875	0.305999999999999	0.0566666666666684	-1.08111111111111	-1.15466666666666	0.225000000000001	0.731111111111112	-1.10142857142857	-0.226153846153846	-1.19857142857143	-0.84375	1.08454545454546	-1.104	0.318	-2.083	2.6625	1.09909090909091	-0.537142857142861	-0.726666666666667	-2.04	-0.411250000000001	0.134	1.98277777777778	-0.126249999999999	-1.48166666666667	1.42375	-0.485714285714286	-0.638333333333332	0.459	-0.38875	-3.35125	0.584666666666671	2.35166666666667	-1.19857142857143	1.278	-0.571666666666667	-1.01272727272727	0.422142857142859	-0.409999999999997	0.645	-0.677500000000002	-0.872499999999999	-2.20294117647059	-1.216	0.6625	-0.987500000000001	-0.983750000000001	-0.89777777777778	-1.60666666666667	-0.274375000000003	-2.10818181818182	1.62	0.216666666666669	-0.744166666666667	-0.68923076923077	0.0430000000000001	-0.624705882352941	-1.33818181818182	0.303	-0.62125	-0.010625000000001	-0.0379999999999994	0.494285714285715	-1.05571428571429	-1.305	-1.594375	-2.43692307692308	0.359999999999999	-1.114	-0.571428571428571	-1.67636363636364	-1.15181818181819	-3.17176470588235	0.0600000000000023	-1.08	-0.0890909090909098	0.983333333333331	3.85941176470588	1.23272727272727	-2.17444444444445	-1.63454545454545	-1.15416666666667	1.52272727272727	-1.113	0.238	0.908999999999999	-0.318181818181818	-0.195714285714287	-1.35714285714286	-0.315555555555555	-0.74111111111111	-0.687272727272727	0.0650000000000013	-1.366	0.363333333333333	-1.04	-0.00374999999999837	-1.375	-1.25375	1.18181818181818	-2.01888888888889	-0.341111111111111	0.350000000000001	-0.493749999999999	-1.327	-0.144	0.328000000000001	-2.502	-1.15166666666667	-2.22666666666667	-1.49066666666667	-0.778500000000001	-1.07	-1.41846153846154	-1.3875	0.125555555555554	0.00818181818181785	-1.37888888888889	-0.0166666666666657	-2.06	-2.23	-1.31090909090909	1.237	0.863333333333334	-0.312222222222223	1.24769230769231	-0.91	-2.3875	-0.232666666666667	0.893333333333334	-0.735555555555553	0.778823529411765	-1.27	-1.254	-1.38	-1.778	-0.0478947368421068	-1.226	-0.833636363636364	-1.35277777777778	-0.489999999999998	-0.406874999999999	-0.347619047619048	1.77	-5.15	-3.05	1.4	2.07	4	-0.58	-2.13	-5.09	-3.25	2.49	1.46	-2.91	-1.69	-0.569999999999999	1.03	-5.15	-4.8	-2.95	1.17	-1.26	-0.27	-1.92	1.06	-0.58	-5.15	-5.15	-5.15	-5.15	-1.68	-0.58	0.81	2.28	-0.38	1.82	6.66133814775094e-16	-3.21	-3.89	2.12	-2.49	-0.83	-4.97	1.26	-5.15	-3.34	-0.58	4	3.35	-2.66	-1.33	1.3	0.18	-0.58	2.2	3.81	-3.42	-2.05	-5.39	0.120000000000001	-3.38	-0.569999999999999	-1.38	-0.57	-0.45	-3.33	-1.99	0.96	-2.82	0.960000000000001	-3.52	-0.579999999999998	-2.81	-2.16	1.2	-3.8	-0.51	1.32	-4.1	3.7	-3.22	-0.579999999999999	-7.48	3.39	-2.59	-7.01	-5.7	3.81	6.33	-1.25	2.06	1.94	6.33	-1.78	-0.890000000000001	-2.65	-0.560000000000002	-0.580000000000002	-1.69	-0.17	-7.44	-2.63	-2.16	2.04	-3.74	-0.57	-4.55	1.65	-0.89	-1.01	-0.34	-1.14	-0.71	-2.27	1.42	-1.77	3.05	-1.46	0.250000000000001	-1.95	0.68	0.56	-3.15	-2.47	-2.41	-1.83	-7.48	-0.579999999999999	-0.43	-5.34	0.920000000000002	1.3	3.11	-3.5	3.4	1.27	2.51	6.06	-2.89	0.89	-1.95	-2.45	-5.15	-0.569999999999999	-0.97	-2.78	-2.42	-4.14	1.09	-4.35	1.34	-1.98	1.99	1.48	1.97	0.3	-4.04	-2.89	-2.66	-2.34	0.279999999999999	-7.44	-2.19	-3.01	-5.05	-3.58	-4.91	-4.94	1.5	-5.02	0.28	-4.37	1.41	-2.59	-3.71	3.99	1.83	1.36	2.73	2.41	-5.15	-5.15	-0.74	1.75	3.27	-2.06	-5.13	-0.590000000000001	-2.26	-4.44	-0.58	-4.94	2.11	-3.97	2.92	0.23	0.299999999999999	0.0525000000000002	-2.1925	-0.272500000000001	0.0200000000000005	0.560714285714287	0.595714285714285	0.185	-1.13083333333333	-2.253	0.142857142857142	0.537857142857143	0.673124999999999	-2.13375	-0.984285714285715	-0.700555555555555	-1.43285714285714	-2.634	-3.71	-1.83785714285714	0.200714285714286	-1.30416666666667	-1.268125	-1.42571428571429	-0.161666666666665	-1.629	-0.527857142857144	-2.08083333333333	-1.07071428571429	-0.290625	0.215375	-1.59333333333333	0.0750000000000011	-0.688823529411767	-0.620384615384616	-0.764444444444443	-0.1525	-1.155	-0.200624999999999	-0.0355555555555558	-1.02333333333333	-0.3825	-0.670000000000002	0.123928571428575	-2.12807692307693	-0.32	-1.44	-0.910416666666666	-0.168749999999999	-0.356999999999999	-1.27875	-0.0900000000000007	0.0906250000000002	-1.34125	0.420625	0.743	0.0788888888888906	-0.377222222222223	-1.10266666666666	1.55958333333333	-1.50111111111111	-1.51357142857143	-0.256153846153845	-0.885714285714286	-0.824375	1.50318181818182	-0.509	0.0585000000000004	-2.2885	2.45333333333333	0.964545454545455	-0.0746428571428552	-0.352	-0.695	-0.16375	-0.8485	0.646666666666668	-0.774374999999999	-1.41277777777778	1.50625	-0.505714285714285	0.610833333333334	1.0085	0.146249999999998	-3.0225	0.24366666666667	2.35166666666667	0.0535714285714288	-0.227999999999998	-0.296666666666667	-0.686818181818182	-0.0632142857142846	-0.0154999999999994	0.695500000000001	-0.248750000000001	0.255625000000002	-1.79647058823529	-1.09433333333333	1.18875	-0.993125000000003	-1.73375	-0.0566666666666666	-0.930833333333332	0.535625	-1.93454545454546	0.889166666666666	0.180416666666666	-0.947083333333333	-0.953846153846154	0.110500000000001	-0.786470588235294	-0.762727272727273	-0.65	-0.790000000000001	0.0874999999999986	-0.344	0.452857142857143	-1.345	-1.231875	-1.3409375	-0.883461538461539	0.298	-1.068	-0.370714285714286	-1.34545454545455	0.318181818181817	-3.22529411764705	-0.675333333333331	-0.396000000000001	-0.131363636363634	1.58777777777778	2.71176470588235	2.13545454545455	-1.67222222222222	-0.57	-0.800000000000001	0.439545454545456	-0.900000000000002	-0.33	0.92	-0.0972727272727276	-1.46714285714286	-1.01285714285714	-0.356111111111112	-0.658333333333333	-0.904999999999999	-0.718214285714286	-1.509	-0.317222222222222	-1.08214285714286	-1.225625	-1.223125	-1.106875	1.21681818181818	-0.834444444444445	-0.796111111111109	-0.259230769230772	-0.0806249999999995	-1.055	0.0515000000000008	0.307499999999999	-2.366	-1.63083333333333	-0.535833333333334	-1.65933333333333	-0.84	-1.008	-1.66538461538462	-0.723125	-0.458333333333334	0.0786363636363632	-1.38805555555555	-0.0627777777777769	-1.03318181818182	-1.12545454545455	0.0040909090909107	1.409	0.861666666666667	-0.321666666666667	1.11076923076923	-1.20142857142857	-2.3875	0.103333333333333	0.909166666666667	-0.188888888888888	0.50794117647059	-1.79	-0.714500000000001	-0.164375	-1.782	0.0357894736842113	-1.0565	-0.522272727272728	-1.36055555555556	-0.0577272727272717	-0.202499999999997	-0.403095238095238
chrV_522704_A_T_+	YER169W_chrV_522704_A_T_72_2	FALSE	-0.0581602400631853	UpStream	TRUE	TRUE	FALSE	TRUE	TRUE	TRUE	TRUE	TRUE	-1.79955565495682	1	73	1	0	-1	1	0	0	0	0	0.394736842105263	1	5.49881432276694	0.07192785	0.0542704	7	578	195	99	665	2.59	0	0.218	0.782	0	0	0	0	0	0	0	0	0	0	0	0	0	0	0	0	0	0	0	0	0	0	0	0	0	0	0	0	0	0	0	0	0	0	0	0	0	0	0	0	0	0	0	0	0	0	0	0	0	0	0	0	0	0	0	0	0	0	0	0	0	0	0	0	0	0	0	0	0	0	0	0	0	0	0	0	0	0	0	0	0	0	0	0	0	0	0	0	0	0	0	0	0	0	0	0	0	0	0	0	0	0	0	0	0	0	0	0	0	0	0	0	0	0	0	0	0	0	0	0	0	0	0	0	0	0	0	0	0	0	0	0	0	0	0	0	0	0	0	0	0	0	0	0	0	0	0	0	0	0	0	0	0	0	0	0	0	0	0	0	0	0	0	0	0	0	0	0	0	0	0	0	0	0	0	0	0	0	0	0	0	0	0	0	0	0	0	0	0	0	0	0	0	0	0	0	0	0	0	0	0	0	0	0	0	0	0	0	0	0	0	0	0	0	0	0	0	0	0	0	0	0	0	0	0	0	0	0	0	0	0	0	0	0	0	0	0	0	0	0	0	0	0	0	0	0	0	0	0	0	0	0	0	0	0	0	0	0	0	0	0	0	0	0	0	0	0	0	0	0	0	0	0	0	0	0	0	0	0	0	0	0	0	0	0	0	0	0	0	0	0	0	0	0	0	0	0	0	0	0	0	0	0	0	0	0	0	0	0	0	0	0	0	0	0	0	0	0	0	0	0	0	0	0	0	0	0	0	0	0	0	0	0	0	0	0	0	0	0	0	0	0	0	0	0	0	0	0	0	0	0	0	0	0	0	0	0	0	0	0	0	0	0	0	0	0	0	0	0	0	0	0	0	0	0	0	0	0	0	0	0	0	0	0	0	0	0	0	0	0	0	0	0	0	0	0	0	0	0	0	0	0	0	0	0	0	0	0	0	0	0	0	0	0	0	0	0	0	0	0	0	0	0	0	0	0	0	0	0	0	0	0	0	0	0	0	0	0	0	0	0	0	0	0	0	0	0	0	0	0	0	0	0	0	0	0	0	0	0	0	0	0	0	0	0	0	0	0	0	0	0	0	0	0	0	0	0	0	0	0	0	0	0	0	0	0	0	0	0	0	0	0	0	0	0	0	0	0	0	0	0	0	0	0	0	0	0	0	0	0	0	0	0	0	0	0	0	0	0	0	0	0	0	0	0	0	0	0	0	0	0	0	0	0	0	0	0	0	0	0	0	0	0	0	0	0	0	0	0	0	0	0	0	0	0	0	0	0	0	0	0	0	0	0	0	0	0	0	0	0	0	0	0	0	0	0	0	0	0	0	0	0	0	0	0	0	0	0	0	0	0	0	0	0	0	0	0	0	0	0	0	0	0	0	0	0	0	0	0	0	0	0	0	0	0	0	0	0	0	0	0	0	0	0	0	0	0	0	0	0	0	0	0	0	0	0	0	0	0	0	0	0	0	0	0	0	0	0	0	0	0	0	0	0	0	0	0	0	0	0	0	0	0	0	0	0	0	0	0	0	0	0	0	0	0	0	0	0	0	0	0	0	0	0	0	0	0	0	0	0	0	0	0	0	0	0	0	0	0	0	0	0	0	0	0	0	0	0	0	0	0	0	0	0	0	0	0	0	0	0	0	0	0	0	0	0	0	0	0	0	0	0	0	0	0	0	0	0	0	0	0	0	0	0	0	0	0	0	0	0	0	0	0	0	0	0	0	0	0	0	0	0	0	0	0	0	0	0	0	0	0	0	0	0	0	0	0	0	0	0	0	0	0	0	0	0	0	0	0	0	0	0	0	0	0	0	0	0	0	0	0	0	0	0	0	0	0	0	0	0	0	0	0	0	0	0	0	0	0	0	0	0	0	0	0	0	0	0	0	0	0	0	0	0	0	0	0	0	0	0	0	0	0	0	0	0	0	0	0	0	0	0	0	0	0	0	0	0	0	0	0	0	0	0	0	0	0	0	0	0	0	0	0	0	0	0	0	0	0	0	0	0	0	0	0	0	0	0	0	0	0	0	0	0	0	0	0	0	0	0	0	0	0	0	0	0	0	0	0	0	0	0	0	0	0	0	0	0	0	0	0	0	0	0	0	0	0	0	0	0	0	0	0	0	0	0	0	0	0	0	0	0	0	0	0	0	0	0	0	0	0	0	0	0	0	0	0	0	0	0	0	0	0	0	0	0	0	0	0	0	0	0	0	0	0	0	0	0	0	0	0	0	0	0	0	0	0	0	0	0	0	0	0	0	0	0	0	0	0	0	0	0	0	0	0	0	0	0	0	0	0	0	0	0	0	0	0	0	0	0	0	0	0	0	0	0	0	0	0	0	0	0	0	0	0	0	0	0	0	0	0	0	0	0	0	0	0	0	0	0	0	0	0	0	0	0	0	0	0	0	0	0	0	0	0	0	0	0	0	0	0	0	0	0	0	0	0	0	0	0	0	0	0	0	0	0	0	0	0	0	0	0	0	0	0	0	0	0	0	0	0	0	0	0	0	0	0	0	0	0	0	0	0	0	0	0	0	0	0	0	0	0	0	0	0	0	0	0	0	0	0	0	0	0	0	0	0	0	0	0	0	0	0	0	0	0	0	0	0	0	0	0	0	0	0	0	0	0	0	0	0	0	0	0	0	0	0	0	0	0	0	0	0	0	0	0	0	0	0	0	0	0	0	0	0	0	0	0	0	0	0	0	0	0	0	0	0	0	0	0	0	0	0	0	0	0	0	0	0	0	0	0	0	0	0	0	0	0	0	0	0	0	0	0	0	0	0	0	0	0	0	0	0	0	0	0	0	0	0	0	0	0	0	0	0	0	0	0	0	0	0	0	0	0	0	0	0	0	0	0	0	0	0	0	0	0	0	0	0	0	0	0	0	0	0	0	0	0	0	0	0	0	0	0	0	0	0	0	0	0	0	0	0	0	0	0	0	0	0	0	0	0	0	0	0	0	0	0	0	0	0	0	0	0	0	0	0	0	0	0	0	0	0	0	0	0	0	0	0	0	0	0	0	0	0	0	0	0	0	0	0	0	0	0	0	0	0	0	0	0	0	0	0	0	0	0	0	0	0	0	0	0	0	0	0	0	0	0	0	0	0	0	0	0	0	0	0	0	0	0	0	0	0	0	0	0	0	0	0	0	0	0	0	0	0	0	0	0	0	0	0	0	0	0	0	0	0	0	0	0	0	0	0	0	0	0	0	0	0	0	0	0	0	0	0	0	0	0	0	0	0	0	0	0	0	0	0	0	0	0	0	0	0	0	0	0	0	0	0	0	0	0	0	0	0	0	0	0	0	0	0	0	0	0	0	0	0	0	0	0	0	0	0	0	0	0	0	0	0	0	0	0	0	0	0	0	0	0	0	0	0	0	0	0	0	0	0	0	0	0	0	0	0	0	0	0	0	0	0	0	0	0	0	0	0	0	0	0	0	0	0	0	0	0	0	0	0	0	0	0	0	0	0	0	0	0	0	0	0	0	0	0	0	0	0	0	0	0	0	0	0	0	0	0	0	0	0	0	0	0	0	0	0	0	0	0	0	0	0	0	0	0	0	0	0	0	0	0	0	0	0	0	0	0	0	0	0	0	0	0	0	0	0	0	0	0	0	0	0	0	0	0	0	0	0	0	0	0	0	0	0	0	0	0	0	0	0	0	0	0	0	0	0	0	0	0	0	0	0	0	0	0	0	0	0	0	0	0	0	0	0	0	0	0	0	0	0	0	0	0	0	0	0	0	0	0	0	0	0	0	0	0	0	0	0	0	0	0	0	0	0	0	0	0	0	0	0	0	0	0	0	0	0	0	0	0	0	0	0	0	0	0	0	0	0	0	0	0	0	0	0	0	0	0	0	0	0	0	0	0	0	0	0	0	0	0	0	0	0	0	0	0	0	0	0	0	0	0	0	0	0	0	0	0	0	0	0	0	0	0	0	0	0	0	0	0	0	0	0	0	0	0	0	0	0	0	0	0	0	0	0	0	0	0	1.04	-4.18	0	2.82	-4	-3.15	0.569999999999999	2.57	-1.86	4.58	-3.46	3	0	-2.82	-1.1	0	0	0	-0.51	-3.86	2.89	2.31	0	2.36	0	1.19	-4.22	-3.72	-1.78	-4.58	0	0.75	-2.38	-2.25	0.0500000000000007	4.47	-1.63	-4.58	-0.8	2.98	-0.65	3.09	2.93	-1.94	0.109999999999999	0.340000000000001	-4.12	-4.57	-0.479999999999999	2.3	-0.71	0.27	1.19	1.38	0.58	0.550000000000001	-2.93	1.09	-1.5	0	0	-1.49	-4.38	-4.16	-2.34	-1.96	-0.29	-0.609999999999999	-1.16	-4.48	5.3	-0.409999999999998	-2.96	-0.31	5.44	4.03	2.08	-1.59	5.4	2.4	-6.9	-2.16	-4.12	0	-1.13	-4.41	4.38	-2.23	-4.38	-1.21	1.85	-6.91	-1.78	-1.47	-4.73	-5.73999999999999	-2.17	-5.7	4.08	0	-4.88	-4.62	-0.399999999999999	-1.41	-3.81	5.15	2.87	0.96	-1.37	1	1.36	1.17	1.7	2.3	1.54	1.34	1.66	0.829999999999999	-0.42	-0.630000000000001	0.41	1.04	-1.94	-3.48	-4.75	-6.3	-4.12	-6.9	-6.86	-0.41	1.19	0	6.57	-5.27	0.239999999999998	-4.69	2.13	0.23	-1.99	1.68	2.03	-4.37	-2.87	0	-0.759999999999999	3.32	-0.0599999999999996	1.44	0.0399999999999996	0	4.05	-1.1	-0.41	-1.49	-1.86	0.390000000000001	-1.83	0.39	-3.53	-4.04	-1.71	-1.25	-0.720000000000001	-1.34	0	0.319999999999999	-3.83	-0.8	3.37	0.12	0	-2.58	-3.14	-2.77	-3.16	1.85	-0.709999999999999	0.810000000000002	-1.03	-3.32	-0.540000000000001	-1.76	-2.2	1.21	-0.129999999999999	-1.46	-1.32	-0.359999999999999	-3.4	-3.6	0.360000000000001	-2.8	0	0	0	-0.399999999999999	-0.276666666666667	-0.758333333333333	0.82	-0.622	-1.84714285714286	-2.33	0	1.30333333333333	-0.693999999999999	-0.932857142857143	-2.17	0.0350000000000019	-0.352499999999999	-1.35571428571429	0.794444444444444	0.675714285714287	0.517999999999999	-0.387142857142855	-0.0400000000000009	-1.77857142857143	0.481666666666667	0.0412500000000016	1.34428571428571	0.558333333333332	-1.516	1.16142857142857	0.238333333333335	-0.568571428571428	-0.495000000000001	0.8325	-0.716666666666667	0.476666666666667	-0.681764705882355	0.409230769230769	0.00666666666666771	1.09666666666667	-0.0749999999999993	-0.610000000000001	-1.78333333333333	-1.29583333333333	-0.417	-0.298888888888889	0.779285714285713	-1.40307692307692	-0.278333333333332	-0.476666666666667	1.19666666666667	-0.1425	-0.290000000000001	0.921249999999999	0.475	-0.53125	0.0975000000000001	-1.375	-1.752	-1.33555555555555	-1.05555555555556	-1.10866666666666	-2.39166666666667	0.687777777777779	-1.15428571428571	-0.0876923076923077	-0.625714285714286	-0.776249999999999	0.100000000000001	-1.534	0.0750000000000011	-0.509	1.98083333333333	-1.51818181818182	0.067142857142855	-0.248666666666665	-1.03	0.102499999999999	1.055	3.00444444444445	0.0975000000000001	0.228888888888889	0.0912500000000005	2.24428571428572	-1.705	-1.101	-0.63125	-1.2325	-1.80466666666666	0	-1.78	1.462	-0.843333333333334	-1.29272727272727	0.382857142857141	-1.359	-1.419	-0.4725	-1.39	-1.17823529411765	-0.415333333333329	-2.3925	-0.456250000000001	0.0824999999999996	-2.45888888888889	-2.04	-1.439375	0.247272727272726	0.73	1.72916666666666	0.476666666666667	0.22076923076923	0.0250000000000004	0.026470588235294	-0.39	0.611000000000001	0.28375	-0.280625000000001	0.55	0.515714285714285	0.405714285714286	-0.7075	0.0175000000000001	-0.832307692307694	0.407	-0.499000000000001	0.597142857142857	0.166363636363638	-4.10636363636364	-0.160588235294114	1.38466666666667	-2.27	-1.63090909090909	-1.12	2.71941176470588	-0.159090909090907	-0.69222222222222	-1.55727272727273	0.236666666666672	1.09636363636364	0.0510000000000019	1.57	0.147	-0.109999999999999	0.632857142857143	-0.845714285714285	0.142222222222221	0.405555555555555	0.245454545454546	1.36642857142857	-0.0310000000000006	1.89555555555556	0.567142857142857	0.909999999999998	-0.00750000000000028	-0.00624999999999964	0.113636363636363	-0.656666666666666	-0.723333333333334	0.274615384615384	0.477499999999999	-0.187000000000001	0.0590000000000011	0.0939999999999994	0.76	-1.17	0.623333333333333	0.158666666666667	-0.0275000000000016	0.357000000000001	-0.497692307692308	-1.07	1.46	0.115454545454545	0	0.506666666666666	-0.580909090909092	-0.629090909090909	-2.09090909090909	-0.04	0.0846666666666671	0.123333333333333	0.0523076923076919	-0.828571428571429	0	-1.12266666666667	0.0549999999999997	-0.888888888888889	0.873529411764707	0.262222222222222	-0.909999999999997	-1.36375	0.113999999999997	-0.0742105263157882	0.265000000000001	-1.39272727272727	0.0311111111111106	-0.541818181818183	-0.209374999999998	-0.443333333333333	2.7	0	0.510000000000002	4.58	1.71	2.59	4.57	-1.1	0	-0.34	4.33	-0.0999999999999996	0.690000000000001	4	0	-1.51	-1.39	0	0	4.58	3.89	4.58	0	0	3	-0.700000000000001	-3.57	-1.11	2.17	-4.58	-0.280000000000001	-1.41	4.58	1.75	-0.0699999999999998	2.3	1.52	-4.06	1.52	-0.600000000000001	0.26	-0.69	-1.51	-1.1	4.49	1.36	3.29	-0.940000000000001	-1.83	0.11	1.1	0.32	0	0.540000000000001	0.569999999999999	3.38	0.8	0.990000000000002	4.26	-1.24	0	-0.870000000000001	-4.38	-0.16	0.0700000000000003	0.86	1.04	-0.389999999999999	-1.33	4.48	6.59	4.22	-5.13	0	5	-6.91	2.73	-0.0700000000000003	2.07	-2.4	4.28	0	6.91	1.25	0.83	-4.41	-0.58	1.79	0	-0.35	1.08	6.91	1.74	0	1.89	0	0.219999999999999	3.32	0.88	-3.76	2.47	-0.890000000000001	0.369999999999997	-2.39	-3.8	-0.96	-2.57	-0.579999999999999	-1.2	-0.48	1.85	0.18	3.32	2.54	0.560000000000001	3.06	-0.83	2.43	0.0599999999999987	-1.7	-1.98	0.61	-2.08	0.0400000000000009	5.4	-5.84	-4.7	1.41	3.01	1.9	-2.75	-1.97	3.34	0.34	-0.739999999999998	-1.53	0	-3.05	-3.61	0.86	0	-1.4	-2.67	0.29	1.4	-4.43	0.18	-2.44	-0.6	0.41	2.15	-0.199999999999999	0	-0.650000000000001	-0.69	2.32	-3.98	1.2	-4.66	-2.02	-2.17	0.260000000000001	-1.41	-1.37	-2.85	0.590000000000001	-0.160000000000002	1.61	2.8	-1.39	0	-2.89	-1.39	-1.1	3.58	1.22	1.45	0.739999999999999	-1.22	3.27	-0.539999999999999	1.8	-1.73	-0.7	-4.09	0	0	4.24	-3.4	0.28	1.18	1.38	0	4.58	4.58	0.21	0.276666666666666	0.758333333333333	-0.82	0.622	1.84714285714286	2.33	0	-1.30333333333333	0.694000000000001	0.932857142857143	2.17	-0.0350000000000001	0.352499999999999	1.35571428571429	-0.794444444444444	-0.675714285714285	-0.517999999999999	0.387142857142859	0.0400000000000009	1.77857142857143	-0.481666666666667	-0.0412499999999998	-1.34428571428571	-0.558333333333334	1.516	-1.16142857142857	-0.238333333333333	0.568571428571428	0.494999999999999	-0.8325	0.716666666666667	-0.476666666666667	0.681764705882355	-0.409230769230769	-0.00666666666666593	-1.09666666666666	0.0749999999999993	0.610000000000001	1.78333333333333	1.29583333333333	0.417	0.298888888888889	-0.779285714285713	1.40307692307692	0.278333333333336	0.476666666666667	-1.19666666666667	0.1425	0.290000000000001	-0.921249999999999	-0.475000000000001	0.53125	-0.0974999999999984	1.375	1.752	1.33555555555556	1.05555555555555	1.10866666666667	2.39166666666667	-0.687777777777779	1.15428571428571	0.0876923076923077	0.625714285714286	0.776249999999999	-0.100000000000001	1.534	-0.0749999999999993	0.509	-1.98083333333333	1.51818181818182	-0.067142857142855	0.248666666666665	1.03	-0.102500000000001	-1.055	-3.00444444444444	-0.0975000000000001	-0.228888888888889	-0.0912500000000005	-2.24428571428571	1.705	1.101	0.631249999999998	1.2325	1.80466666666667	0	1.78	-1.462	0.843333333333334	1.29272727272727	-0.382857142857144	1.35899999999999	1.419	0.4725	1.39	1.17823529411765	0.415333333333329	2.3925	0.456250000000001	-0.0824999999999996	2.45888888888889	2.04	1.439375	-0.247272727272726	-0.729999999999999	-1.72916666666667	-0.476666666666667	-0.220769230769231	-0.0250000000000004	-0.026470588235294	0.390000000000001	-0.611	-0.28375	0.280625000000001	-0.55	-0.515714285714285	-0.405714285714285	0.7075	-0.0175000000000001	0.83230769230769	-0.407	0.499	-0.597142857142857	-0.166363636363638	4.10636363636363	0.160588235294121	-1.38466666666666	2.27	1.63090909090909	1.12	-2.71941176470588	0.15909090909091	0.692222222222227	1.55727272727273	-0.236666666666668	-1.09636363636364	-0.0509999999999948	-1.57	-0.147	0.109999999999999	-0.632857142857143	0.845714285714285	-0.142222222222221	-0.405555555555555	-0.245454545454546	-1.36642857142857	0.0309999999999988	-1.89555555555556	-0.567142857142857	-0.91	0.00750000000000028	0.00625000000000142	-0.113636363636363	0.656666666666666	0.723333333333334	-0.274615384615387	-0.477499999999999	0.186999999999999	-0.0589999999999993	-0.0939999999999994	-0.760000000000002	1.17	-0.623333333333331	-0.158666666666667	0.0274999999999981	-0.357000000000001	0.497692307692306	1.07	-1.46	-0.115454545454547	-1.77635683940025e-15	-0.506666666666666	0.580909090909088	0.629090909090909	2.09090909090909	0.04	-0.0846666666666667	-0.123333333333333	-0.0523076923076919	0.828571428571429	0	1.12266666666667	-0.0549999999999997	0.888888888888889	-0.873529411764707	-0.262222222222222	0.91	1.36375	-0.114000000000001	0.0742105263157882	-0.264999999999999	1.39272727272727	-0.0311111111111124	0.541818181818181	0.209375000000001	0.443333333333332	2.7	-4.18	0.510000000000002	4.52	-3.66	1.43	0.569999999999999	1.02	-1.86	2.53	2.37	3	0.690000000000001	-1.89	-1.1	0	-1.39	0	0	2.83	3.89	4.58	0	2.36	3	-0.700000000000001	-3.57	-3.72	-1.78	-4.58	0	-1.41	-1.16	0.61	-0.0699999999999998	4.47	0.820000000000002	-4.58	-0.8	2.98	0.21	-0.69	2.93	-1.94	4.49	0.380000000000001	-4.12	-0.940000000000001	-1.83	0.11	1.1	0.27	1.19	0.540000000000001	0.58	0.550000000000001	-2.93	1.09	-1.5	0	0	-0.870000000000001	-4.38	-3.31	-2.34	-1.96	1.04	-0.389999999999999	-1.33	-2.74	6.59	1.84	-4.56	-0.31	5.44	-6.91	2.12	-1.59	2.07	-2.4	-4.61	0	-0.939999999999999	0	0.83	-4.41	4.38	1.79	-0.680000000000001	-1.21	1.85	-0.299999999999999	-1.78	-1.47	-0.68	0	0.219999999999999	-0.22	2.16	0	-1.44	-0.890000000000001	-0.399999999999999	-1.41	-3.8	-0.96	-1.08	0.96	-1.37	1	1.85	0.95	3.32	2.54	0.560000000000001	3.06	-0.83	1.57	0.0599999999999987	-1.7	-1.36	0.61	-1.94	-1.94	3.82	-6.3	-4.7	-6.9	-6.86	1.9	0.639999999999999	-1.97	3.34	0.34	0.239999999999998	-4.28	0	-3.05	-3.61	1.68	1.34	-4.37	-2.87	0	1.4	-1.51	0.18	0.33	0.0399999999999996	0.41	2.15	-0.199999999999999	0	-1.49	-1.86	0.390000000000001	-3.98	1.2	-4.66	-3.39	-2.17	-1.07	-1.41	-1.34	-2.85	0.590000000000001	-3.83	-0.8	3.37	-1.39	0	-2.89	-1.39	-1.1	0.27	1.85	1.16	0.739999999999999	-1.03	-3.32	-0.540000000000001	-0.19	-2	0.17	-3.1	-1.31	0	4.24	-3.4	0.28	1.18	-2.52	0	4.58	4.58	0.21	0	0	0	8.88178419700125e-16	0	0	0	0	0	0	0	0	0	0	0	0	0	0	0	0	0	0	0	0	0	0	0	1.77635683940025e-15	0	0	0	0	0	0	0	3.5527136788005e-15	0	0	1.77635683940025e-15	0	1.77635683940025e-15	0	0	0	0	0	0	0	0	0	0	0	0	0	0	0	0	0	0	0	0	0	0	0	0	8.88178419700125e-16	0	0	0	0	0	0	0	0	0	0	0	0	0	0	0	0	0	0	0	0	0	0	0	0	0	0	0	0	0	0	-7.105427357601e-15	0	0	0	0	0	0	0	1.77635683940025e-15	0	0	0	0	0	8.88178419700125e-16	0	0	0	0	0	0	0	0	0	0	8.88178419700125e-16	0	0	0	0	0	0	0	0	0	0	0	0	0	0	0	0	0	0	0	0	0	0	0	0	0	0	0	0	0	0	0	0	0	0	0	0	0	0	0	0	0	0	0	0	0	-1.77635683940025e-15	1.77635683940025e-15	0	-1.77635683940025e-15	0	0	0	0	0	0	1.77635683940025e-15	0	-1.77635683940025e-15	0	0	0	0	1.77635683940025e-15	0	0	1.77635683940025e-15	0	0	0	0	0	0	0	-8.88178419700125e-16
chrV_522739_A_C_-	YER168C_5UTR_0_21	FALSE	-0.127658143201955	TSS	TRUE	TRUE	TRUE	FALSE	TRUE	FALSE	TRUE	FALSE	-1.37143325519548	2	118	1	0	-1	0	0	1	0	0	0.394736842105263	1.01694915254237	5.39845407033924	0.088155421	0.0634384	6	1343	547	241	70	3.85	0	0.053	0.053	0	0	0	0	0	0	0	0	0	0	0	0	0	0	0	0	0	0	0	0	0	0	0	0	0	0	0	0	0	0	0	0	0	0	0	0	0	0	0	0	0	0	0	0	0	0	0	0	0	0	0	0	0	0	0	0	0	0	8.67	0	0	0	0	0	0	0	0	0	0	0	0	0	0	0	0	0	0	0	0	0	0	0	0	0	0	0	0	0	0	0	0	0	0	0	0	0	0	0	0	0	0	0	0	0	0	0	0	0	0	0	0	0	0	0	0	0	0	0	0	0	0	0	0	0	0	0	0	0	0	0	0	0	0	0	0	0	0	0	0	0	0	0	0	0	0	0	0	0	0	0	0	0	0	0	0	0	0	0	0	0	0	0	0	0	0	0	0	0	0	0	0	0	0	0	0	0	0	0	0	0	0	0	0	0	0	0	0	0	0	0	0	0	0	0	0	0	0	0	0	0	0	0	0	0	0	0	0	0	0	0	0	0	0	0	0	0	0	0	0	0	0	0	0	0	0	0	0	0	0	0	0	0	0	0	0	0	0	0	0	0	0	0	0	0	0	0	0	0	0	0	0	0	0	0	8.67	0	0	0	0	0	0	0	0	0	0	0	0	0	0	0	0	0	0	0	0	0	0	0	0	0	0	0	0	0	0	0	0	0	0	0	0	0	0	0	0	0	0	0	0	0	0	0	0	0	0	0	0	0	0	0	0	0	0	0	0	0	0	0	0	0	0	0	0	0	0	0	0	0	0	0	0	0	0	0	0	0	0	0	0	0	0	0	0	0	0	0	0	0	0	0	0	0	0	0	0	0	0	0	0	0	0	0	0	0	0	0	0	0	0	0	0	0	0	0	0	0	0	0	0	0	0	0	0	0	0	0	0	0	0	0	0	0	0	0	0	0	0	0	0	0	0	0	0	0	0	0	0	0	0	0	0	0	0	0	0	0	0	0	0	0	0	0	0	0	0	0	0	0	0	0	0	0	0	0	0	0	0	0	0	0	0	0	0	0	0	0	0	0	0	0	1	0	0	0	0	0	0	0	0	0	0	0	0	0	0	0	0	0	0	0	0	0	0	0	0	0	0	0	0	0	0	0	0	0	0	0	0	0	0	0	0	0	0	0	0	0	0	0	0	0	0	0	0	0	0	0	0	0	0	0	0	0	0	0	0	0	0	0	0	0	0	0	0	0	0	0	0	0	0	0	0	0	0	0	0	0	0	0	0	0	0	0	0	0	0	0	0	0	0	0	0	0	0	0	0	0	0	0	0	0	0	0	0	0	0	0	0	0	0	0	0	0	0	0	0	0	0	0	0	0	0	0	0	0	0	0	0	0	0	0	0	0	0	0	0	0	0	0	0	0	0	0	0	0	0	0	0	0	0	0	0	0	0	0	0	0	0	0	0	0	0	0	0	0	0	0	0	0	0	0	0	0	0	0	0	0	0	0	-5.25	0	0	0	0	0	0	0	0	0	0	0	0	0	0	0	0	0	0	0	0	0	0	0	0	0	0	0	0	0	0	0	0	0	0	0	0	0	0	0	0	0	0	0	0	0	0	0	0	0	0	0	0	0	0	0	0	0	0	0	0	0	0	0	0	0	0	0	0	0	0	0	0	0	0	0	0	0	0	0	0	0	0	0	0	0	0	0	0	0	0	0	0	0	0	0	0	0	0	0	0	0	0	0	0	0	0	0	0	0	0	0	0	0	0	0	0	0	0	0	0	0	0	0	0	0	0	0	0	0	0	0	0	0	0	0	0	0	0	0	0	0	0	0	0	0	0	0	0	0	0	0	0	0	0	0	0	0	0	0	0	0	0	0	0	0	0	0	0	0	0	0	0	0	0	0	0	0	0	0	0	0	0	0	0	0	0	0	0	0	0	0	0	0	0	0	-5.25	0	0	0	0	0	0	0	0	0	0	0	0	0	0	0	0	0	0	0	0	0	0	0	0	0	0	0	0	0	0	0	0	0	0	0	0	0	0	0	0	0	0	0	0	0	0	0	0	0	0	0	0	0	0	0	0	0	0	0	0	0	0	0	0	0	0	0	0	0	0	0	0	0	0	0	0	0	0	0	0	0	0	0	0	0	0	0	0	0	0	0	0	0	0	0	0	0	0	0	0	0	0	0	0	0	0	0	0	0	0	0	0	0	0	0	0	0	0	0	0	0	0	0	0	0	0	0	0	0	0	0	0	0	0	0	0	0	0	0	0	0	0	0	0	0	0	0	0	0	0	0	0	0	0	0	0	0	0	0	0	0	0	0	0	0	0	0	0	0	0	0	0	0	0	0	0	0	0	0	0	0	0	0	0	0	0	0	0	0	0	0	0	0	0	0	-1	0	0	0	0	0	0	0	0	0	0	0	0	0	0	0	0	0	0	0	0	0	0	0	0	0	0	0	0	0	0	0	0	0	0	0	0	0	0	0	0	0	0	0	0	0	0	0	0	0	0	0	0	0	0	0	0	0	0	0	0	0	0	0	0	0	0	0	0	0	0	0	0	0	0	0	0	0	0	0	0	0	0	0	0	0	0	0	0	0	0	0	0	0	0	0	0	0	0	0	0	0	0	0	0	0	0	0	0	0	0	0	0	0	0	0	0	0	0	0	0	0	0	0	0	0	0	0	0	0	0	0	0	0	0	0	0	0	0	0	0	0	0	0	0	0	0	0	0	0	0	0	0	0	0	0	0	0	0	0	0	0	0	0	0	0	0	0	0	0	0	0	0	0	0	0	0	0	0	0	0	0	0	0	0	0	0	0	0	0	0	0	0	0	0	0	-5.25	0	0	0	0	0	0	0	8.67	0	0	0	0	0	0	0	0	0	0	0	0	0	0	0	0	0	0	0	0	0	0	0	0	0	0	0	0	0	0	0	0	0	0	0	0	0	0	0	0	0	0	0	0	0	0	0	0	0	0	0	0	0	0	0	0	0	0	0	0	0	0	0	0	0	0	0	0	0	0	0	0	0	0	0	0	0	0	0	0	0	0	0	0	0	0	0	0	0	0	0	0	0	0	0	0	0	0	0	0	0	0	0	0	0	0	0	0	0	0	0	0	0	0	0	0	0	0	0	0	0	0	0	0	0	0	0	0	0	0	0	0	0	0	0	0	0	0	0	0	0	0	0	0	0	0	0	0	0	0	0	0	0	0	0	0	0	0	0	0	0	0	0	0	0	0	0	0	0	0	0	0	0	0	0	0	0	0	0	0	0	0	0	0	0	0	0	-5.25	0	0	0	0	0	0	0	8.67	0	0	0	0	0	0	0	0	0	0	0	0	0	0	0	0	0	0	0	0	0	0	0	0	0	0	0	0	0	0	0	0	0	0	0	0	0	0	0	0	0	0	0	0	0	0	0	0	0	0	0	0	0	0	0	0	0	0	0	0	0	0	0	0	0	0	0	0	0	0	0	0	0	0	0	0	0	0	0	0	0	0	0	0	0	0	0	0	0	0	0	0	0	0	0	0	0	0	0	0	0	0	0	0	0	0	0	0	0	0	0	0	0	0	0	0	0	0	0	0	0	0	0	0	0	0	0	0	0	0	0	0	0	0	0	0	0	0	0	0	0	0	0	0	0	0	0	0	0	0	0	0	0	0	0	0	0	0	0	0	0	0	0	0	0	0	0	0	0	0	0	0	0	0	0	0	0	0	0	0	0	0	0	0	0	0	0	-1	0	0	0	0	0	0	0	1	0	0	0	0	0	0	0	0	0	0	0	0	0	0	0	0	0	0	0	0	0	0	0	0	0	0	0	0	0	0	0	0	0	0	0	0	0	0	0	0	0	0	0	0	0	0	0	0	0	0	0	0	0	0	0	0	0	0	0	0	0	0	0	0	0	0	0	0	0	0	0	0	0	0	0	0	0	0	0	0	0	0	0	0	0	0	0	0	0	0	0	0	0	0	0	0	0	0	0	0	0	0	0	0	0	0	0	0	0	0	0	0	0	0	0	0	0	0	0	0	0	0	0	0	0	0	0	0	0	0	0	0	0	0	0	0	0	-4	3.9	3.14	-0.27	-2.13	0.58	-4	-0.52	5.09	5.05	-0.63	-0.680000000000001	5.15	4.58	0.66	-0.500000000000002	3.07	4.85	0.580000000000001	2.12	5	4.93	-0.449999999999999	5.15	5.15	-1.57	1.34	3.7	2.17	-4	0.58	-1.37	-0.389999999999999	0.220000000000002	-2.37	-3.99	0.33	-1.26	2.37	1.81	1.06	1.24	-0.899999999999999	5.15	3.79	2.71	2.94	1.58	-0.940000000000001	1.22	-1.29	2	0.389999999999999	0.99	4.39	2.3	1.15	7.48	-5.28	2.44	4.96	-0.73	1.72	-0.28	-1.17	4.42	3.92	2.84	-1.37	1.09	4.16999999999999	1.27	-1.41	-3.88	-3.06	-5.91	6.35	7.47	-3.42	-3.46	2.34	3.81	1.2	5.93	6.65	0.48	0	-0.34	1.16	0.74	-0.690000000000001	2.55	3.81	3.72	1	7.34999999999998	7.48	0.31	1.05	3.68	2.81	5.13	-2.09	7.48	1.15	-5.27	1.73	0.93	-1.74	3.23	0.85	2.13	-1.03	0.0499999999999998	3.56	-3.97	0.579999999999999	0.509999999999999	2.35	1.35	-0.82	2.54	-1.65	-2.46	7.23	7.48	-1.35	-5.26	2.96	-6.33	-0.739999999999998	-4.57	7.48	7.48	3.91	-1.89	5.89	-0.45	-4.1	-1.41	-0.88	5.15	2.47	0.97	-1	1.96	3.62	0.0300000000000002	4.53	2.03	-2.41	-3.94	-0.27	-0.0700000000000002	3.18	2.91	-3.16	0.629999999999999	-3.45	-2.74	3.97	3.01	-3.01	4.35	-0.800000000000001	2.98	1.02	4.3	3.14	-3.86	0.98	-3.96	-0.81	-0.520000000000001	1.78	-3.02	-2.26	-1.62	-0.82	0.580000000000002	5.11	-1.17	-0.92	-3.99	-0.249999999999998	5.15	-3.99	2.25	5.14	-2.71	3.25	-1.4	2.65	1.19	1.36	-0.12	-0.0399999999999991	2.64833333333333	0.234999999999999	0.318000000000001	0.952857142857144	0.559999999999999	-0.946666666666667	-0.921666666666667	2.598	0.312857142857142	-0.212857142857143	-0.317500000000001	3.18875	2.15571428571429	-0.0699999999999985	0.194285714285712	2.43	4.00714285714286	0.534285714285716	0.79857142857143	1.34	1.53125	1.61857142857143	-0.348333333333333	4.194	-1.10428571428571	1.88	1.97142857142857	1.1475	-1.51125	0.081666666666667	-0.47777777777778	1.20352941176471	0.153846153846153	0.106666666666667	-0.614166666666666	1.16571428571429	1.24125	0.7	1.185	0.682	0.641111111111112	-0.328571428571429	2.62692307692307	0.912500000000001	1.79666666666667	0.175833333333333	0.369166666666667	0.619	1.63875	-0.105	0.365	1.86375	0.115	0.571999999999999	1.23444444444444	0.728888888888889	2.15933333333334	-2.9739393939394	3.04555555555556	3.08	0.373846153846154	1.19857142857143	1.58125	-2.02181818181818	1.448	0.125999999999999	3.003	-4.225	0.688181818181818	-0.454999999999998	0.225999999999999	0.38	-0.186249999999999	0.776	-2.315	1.325	1.115	-1.68	-1.71857142857143	-0.154999999999999	-0.457000000000001	-0.0500000000000007	3.92625	1.902	-2.35166666666667	0.474285714285713	0.272000000000002	0.864999999999999	1.65363636363636	0.165714285714287	0.98	0.673	0.292499999999999	0.00624999999999964	2.56823529411764	1.388	0.677499999999998	1.455	2.40125	1.67444444444444	2.295	0.09375	1.51363636363636	-0.888333333333334	-1.87333333333333	0.673333333333332	0.997692307692308	-0.203	0.921764705882352	0.577272727272727	0.992	0.675000000000001	0.0949999999999989	0.0999999999999996	-0.927142857142858	1.22857142857143	1.86625	1.07	0.162307692307692	-0.643000000000001	1.521	-0.427142857142858	0.848181818181818	2.31818181818182	3.43941176470588	0.0259999999999998	1.982	1.80454545454545	-1.07222222222222	-4.2835294117647	-2.87909090909091	1.86222222222223	1.06272727272727	0.209166666666665	-0.452727272727273	0.635999999999999	-0.672000000000001	-1.078	-0.0136363636363637	2.10571428571429	1.51428571428571	0.254444444444445	0.17	0.877272727272729	0.135000000000002	1.683	-0.897777777777778	0.557142857142857	1.5375	1.07875	0.96625	-1.36545454545455	0.306666666666667	1.97444444444444	0.593846153846155	-0.81	0.969999999999999	-0.305999999999999	-0.381	1.47	3.28	-1.77833333333333	1.66933333333333	0.929	0.588999999999999	2.41	1.12875	-0.417777777777779	-0.264545454545456	1.39722222222222	-0.39777777777778	0.587272727272728	0.649999999999999	0.771818181818182	-1.541	-0.944666666666667	0.207777777777778	-1.02615384615385	2.32142857142857	2.3875	0.683333333333334	-0.98	0.531111111111111	-1.11058823529412	2.04777777777778	1.085	0.3125	1.672	-0.0452631578947376	0.622	1.60363636363636	1.33722222222222	0.167272727272728	0.2075	0.901904761904762	-4	0.159999999999998	5.15	-0.63	-2.96	-4	5.15	5.15	3.29	1.35	-3.28	-3.94	2.94	-4	-0.529999999999999	3.5	5.15	1.51	5.15	-2.46	1.15	1.08	0.58	5.15	0.58	5.15	1.62	-3.97	-4	-4	2.02	2.07	0.230000000000004	1.25	-0.479999999999999	-1.14	0.379999999999999	-3.13	-0.550000000000002	1.39	3.69	5.14	-3.28	2.67	4.87	4.5	-0.610000000000001	-1.44	-0.55	0.500000000000001	5.86	0.350000000000001	-0.21	0.85	-3.8	-1.19	3.23	2.35	-5.35	0.579999999999998	0.57	0.370000000000001	0.579999999999998	-3.86	0.0100000000000016	-0.42	-0.869999999999999	3.52	-0.34	-4.36	1.86	4.51	0	-0.809999999999999	1.39	1.7	2.52	2.91	2.77	0.0899999999999999	-0.74	6.71	0.789999999999999	1.58	-4.66	0.48	-3.13	0.58	-3.81	6.35999999999999	-1.09	1.64	-1.51	7.43	2.63	7.48	-2.87	-6.29	0.579999999999998	6.52	-1.17	-3.7	-0.44	5.28	-3.81	5.64	1.54	3.34	-0.12	1.7	2.01	2.88	-1.09	1.05	2.62	-2.29	2.17	-1.91	3.44	4.12	-1.19	0.3	-0.5	-0.379999999999999	-4.82	5.88	3.17	-0.98	-4.93000000000001	-4.41	-3.7	-2.25	2.52	7.47	-1.03	2.77	0.579999999999998	-1.13	-4.33	-1.2	0.66	2.85	2.08	-0.93	-0.619999999999999	2.88	4.45	0.0699999999999998	4.95	2.44	-1.19	-3.96	0.170000000000001	0.879999999999999	1.91	0.390000000000001	-2.64	2.25	-1.99	-4.21	6.41	0.43	1.88	0.550000000000001	1.03	5.15	-0.809999999999999	1.68	3.34	-3.8	0.98	-2.06	-0.390000000000001	0.500000000000004	2.23	-3.04	-1.25	2.81	0.79	3.56	5.11	-0.41	-1	-2.01	2.98	5.02	0.82	3.36	5.14	1.35	5.15	-3.84	2.65	-3.3	-4	1.34	-0.0649999999999995	1.73666666666666	0.309999999999999	-0.358	-2.07428571428571	-1.75142857142857	0.576666666666668	3.18333333333333	1.908	-0.598571428571429	-0.862857142857143	-1.02875	1.07875	-0.187142857142856	1.47111111111111	2.67142857142857	2.838	3.41285714285714	3.14142857142857	-1.2	1.26833333333333	1.005	1.23285714285714	0.671666666666667	-0.936	2.16	2.28166666666667	0.17	-0.56625	-0.72125	3.105	0.327777777777778	0.174117647058825	1.08692307692308	1.42222222222222	0.919166666666666	1.14428571428571	-0.84	-0.628888888888888	0.861666666666668	0.0830000000000002	0.698888888888888	0.0807142857142829	1.62923076923077	-0.272499999999997	1.08333333333333	1.645	-0.0316666666666663	0.0949999999999989	0.918749999999999	1.66089285714286	-0.546250000000001	0.81875	-0.956249999999999	-2.058	-1.39222222222222	0.025555555555556	0.0459999999999994	-2.61666666666667	-0.0433333333333366	-0.0528571428571425	0.138461538461538	0.572857142857144	0.067499999999999	-0.984545454545454	-0.43	-0.243	1.574	-0.681666666666668	-2.61727272727272	0.604285714285716	0.478000000000002	1.01	0.51375	0.920999999999999	1.02166666666667	0.223749999999999	1.71055555555555	-1.3325	2.73	-1.06666666666667	-1.56	-0.242500000000001	2.11875	-2.38933333333333	-2.35166666666667	-0.581428571428571	0.184000000000001	-0.271666666666667	-0.280000000000001	-0.0392857142857146	-0.948999999999998	-2.064	0.204999999999998	-0.517500000000002	1.02470588235295	0.800666666666665	-3.055	0.53125	1.06625	-1.56111111111111	-0.433333333333334	-1.165	2.35545454545455	-0.890000000000001	1.5125	1.22083333333333	0.91	-0.0179999999999998	0.651176470588235	0.948181818181818	0.308	0.904999999999999	-0.27	0.588	0.0214285714285714	1.46142857142857	0.5975	1.611875	1.60461538461539	0.0469999999999988	0.615	1.16857142857143	1.84272727272727	-2.95454545454545	3.01117647058823	1.32466666666667	-1.19	-1.54181818181818	-2.10333333333334	-1.14	-1.39181818181818	1.48222222222222	0.077272727272728	1.39083333333333	-0.426363636363639	1.164	1.332	-0.762	0.208181818181819	0.828571428571429	0.511428571428571	0.457777777777777	1.14666666666667	0.932727272727274	1.30142857142857	1.335	1.53222222222222	1.60714285714286	0.91375	1.3675	1.2475	-1.06818181818182	1.36222222222222	-0.382222222222222	-0.0753846153846176	0.971250000000001	1.14	0.203000000000001	-0.234	3.262	-0.0183333333333335	2.85	1.64933333333333	0.750999999999999	1.427	0.920769230769231	0.317500000000001	1.33444444444445	0.107272727272727	1.37888888888889	0.523333333333333	1.47909090909091	1.60090909090909	-0.780000000000001	-1.277	-0.778666666666667	0.435555555555556	-1.19538461538462	0.081428571428571	2.3875	-0.889999999999999	-0.838333333333334	-0.153333333333332	0.0947058823529403	1.53222222222222	0.344000000000001	0.0162499999999994	1.892	-0.026315789473685	1.491	-0.559090909090909	1.38388888888889	-0.0518181818181809	0.197500000000002	-0.0957142857142852	-4	3.67	5.15	-0.63	-2.13	0.58	0.58	2.72	5.09	3.82	-0.63	-3.94	2.94	2.82	-0.529999999999999	-0.500000000000002	5.15	2.57	0.580000000000001	2.12	1.15	1.08	0.58	5.15	3.22	1.86	1.62	-2.28	-1.62	-4	0.58	2.07	-0.389999999999999	1.25	-2.22	-1.14	0.379999999999999	-1.26	2.37	1.81	3.69	1.62	-3.28	5.15	3.94	2.71	-0.610000000000001	1.58	-0.55	0.500000000000001	5.86	2	-0.04	0.99	4.39	1.85	1.15	2.35	-5.28	1.08	0.57	-0.56	1.15	-0.28	0.0100000000000016	4.42	2.91	2.84	-0.34	1.09	1.86	1.27	-1.41	-3.61	-0.25	1.7	2.52	3	0.12	0.0899999999999999	2.34	3.81	1.2	5.93	-4.66	0.48	0	0.58	-3.23	0.74	-1.09	2.55	3.81	4.19	1	7.34999999999999	7.48	0.31	1.05	3.68	2.81	5.13	-0.44	7.48	-3.23	5.64	1.73	3.34	-1.74	1.7	0.85	2.88	-1.09	0.0499999999999998	2.62	-2.29	2.17	-0.250000000000002	2.87	1.35	-1.19	2.54	-1.15	-1.81	7.23	7.48	3.17	-5.26	-2.53	-6.33	-3.7	-2.25	6.52	7.48	-1.03	2.32	2.32	-1.13	-4.24	-1.41	0.66	4.83	2.27	-0.93	-1	2.88	3.62	0.0699999999999998	4.95	2.44	-2.41	-3.94	0.15	-0.0700000000000002	3.18	0.390000000000001	-2.64	0.69	-3.45	-4.21	3.97	0.43	-3.01	2.99	0.420000000000002	5.15	1.02	4.3	3.34	-3.8	0.98	-2.06	-0.81	-0.520000000000001	1.78	-3.02	-2.26	2.81	0.79	2.55	5.11	-1.17	-1	-3.99	2.98	5.15	-3.99	2.25	5.14	-0.9	5.15	-1.4	2.65	-2.1	-1.86	1.07	-0.0524999999999984	2.1925	0.272499999999999	-0.0199999999999996	-0.560714285714287	-0.595714285714285	-0.185	1.13083333333334	2.253	-0.142857142857142	-0.537857142857143	-0.673124999999999	2.13375	0.984285714285713	0.700555555555557	1.43285714285714	2.634	3.71	1.83785714285714	-0.200714285714286	1.30416666666667	1.268125	1.42571428571429	0.161666666666667	1.629	0.527857142857144	2.08083333333333	1.07071428571429	0.290625	-1.11625	1.59333333333333	-0.0749999999999993	0.688823529411764	0.620384615384616	0.764444444444445	0.152500000000003	1.155	0.200625000000002	0.0355555555555558	1.02333333333333	0.3825	0.670000000000002	-0.123928571428571	2.12807692307693	0.32	1.44	0.91041666666667	0.168749999999999	0.356999999999999	1.27875	0.787458333333333	-0.0906250000000002	1.34125	-0.420624999999999	-0.743	-0.0788888888888906	0.377222222222223	1.10266666666666	-2.99108695652174	1.50111111111111	1.51357142857143	0.256153846153847	0.885714285714286	0.824375	-1.50318181818182	0.509	-0.0584999999999987	2.2885	-2.45333333333334	-0.964545454545453	0.0746428571428552	0.352	0.695	0.163749999999999	0.848499999999998	-0.646666666666668	0.774374999999999	1.41277777777778	-1.50625	0.505714285714285	-0.610833333333334	-1.0085	-0.14625	3.0225	-0.24366666666667	-2.35166666666667	-0.0535714285714288	0.227999999999998	0.296666666666665	0.686818181818182	0.0632142857142846	0.015500000000003	-0.695499999999999	0.248749999999998	-0.255624999999998	1.79647058823529	1.09433333333333	-1.18875	0.993124999999999	1.73375	0.0566666666666666	0.930833333333334	-0.535625	1.93454545454545	-0.889166666666666	-0.180416666666666	0.947083333333333	0.953846153846154	-0.1105	0.786470588235295	0.762727272727274	0.649999999999999	0.789999999999999	-0.0874999999999986	0.343999999999999	-0.452857142857143	1.345	1.231875	1.3409375	0.883461538461543	-0.298	1.068	0.370714285714286	1.34545454545454	-0.31818181818182	3.22529411764706	0.675333333333334	0.396000000000001	0.131363636363634	-1.58777777777778	-2.71176470588235	-2.13545454545455	1.67222222222222	0.57	0.800000000000001	-0.439545454545453	0.899999999999999	0.329999999999998	-0.92	0.0972727272727276	1.46714285714286	1.01285714285714	0.35611111111111	0.658333333333333	0.905000000000001	0.718214285714286	1.509	0.317222222222222	1.08214285714286	1.225625	1.223125	1.106875	-1.21681818181818	0.834444444444445	0.796111111111111	0.259230769230768	0.0806250000000013	1.055	-0.051499999999999	-0.307500000000001	2.366	1.63083333333333	0.535833333333333	1.65933333333333	0.84	1.008	1.66538461538462	0.723125	0.458333333333334	-0.0786363636363632	1.38805555555556	0.0627777777777787	1.03318181818182	1.12545454545455	-0.0040909090909107	-1.409	-0.861666666666667	0.321666666666667	-1.11076923076923	1.20142857142857	2.3875	-0.103333333333333	-0.909166666666667	0.188888888888888	-0.507941176470588	1.79	0.714500000000001	0.164375	1.782	-0.0357894736842113	1.0565	0.522272727272727	1.36055555555556	0.0577272727272717	0.202500000000001	0.403095238095238
chrV_522739_A_C_+	YER169W_chrV_522739_A_C_72_2	NA	0.222792190506046	UpStream	TRUE	TRUE	FALSE	TRUE	TRUE	TRUE	TRUE	FALSE	-0.620326144342308	1	73	1	0	-1	0	0	1	0	0	0.388157894736842	1.01724137931034	5.49881432276694	0.07192785	0.0542704	7	578	195	99	630	3.85	0	0.053	0.053	0	0	0	0	0	0	0	0	0	0	0	0	0	0	0	0	0	0	0	0	0	0	0	0	0	0	0	0	0	0	0	0	0	0	0	0	0	0	0	0	0	0	0	0	0	0	0	0	0	0	-5.25	0	0	0	0	0	0	0	0	0	0	0	0	0	0	0	0	0	0	0	0	0	0	0	0	0	0	0	0	0	0	0	0	0	0	0	0	0	0	0	0	0	0	0	0	0	0	0	0	0	0	0	0	0	0	0	0	0	0	0	0	0	0	0	0	0	0	0	0	0	0	0	0	0	0	0	0	0	0	0	0	0	0	0	0	0	0	0	0	0	0	0	0	0	0	0	0	0	0	0	0	0	0	0	0	0	0	0	0	0	0	0	0	0	0	0	0	0	0	0	0	0	0	0	0	0	0	0	0	0	0	0	0	0	0	0	0	0	0	0	0	0	0	0	0	0	0	0	0	0	0	0	0	0	0	0	0	0	0	0	0	0	0	0	0	0	0	0	0	0	0	0	0	0	0	0	0	0	0	0	0	0	0	0	0	0	0	0	0	0	0	0	0	0	0	0	-5.25	0	0	0	0	0	0	0	0	0	0	0	0	0	0	0	0	0	0	0	0	0	0	0	0	0	0	0	0	0	0	0	0	0	0	0	0	0	0	0	0	0	0	0	0	0	0	0	0	0	0	0	0	0	0	0	0	0	0	0	0	0	0	0	0	0	0	0	0	0	0	0	0	0	0	0	0	0	0	0	0	0	0	0	0	0	0	0	0	0	0	0	0	0	0	0	0	0	0	0	0	0	0	0	0	0	0	0	0	0	0	0	0	0	0	0	0	0	0	0	0	0	0	0	0	0	0	0	0	0	0	0	0	0	0	0	0	0	0	0	0	0	0	0	0	0	0	0	0	0	0	0	0	0	0	0	0	0	0	0	0	0	0	0	0	0	0	0	0	0	0	0	0	0	0	0	0	0	0	0	0	0	0	0	0	0	0	0	0	0	0	0	0	0	0	0	-1	0	0	0	0	0	0	0	0	0	0	0	0	0	0	0	0	0	0	0	0	0	0	0	0	0	0	0	0	0	0	0	0	0	0	0	0	0	0	0	0	0	0	0	0	0	0	0	0	0	0	0	0	0	0	0	0	0	0	0	0	0	0	0	0	0	0	0	0	0	0	0	0	0	0	0	0	0	0	0	0	0	0	0	0	0	0	0	0	0	0	0	0	0	0	0	0	0	0	0	0	0	0	0	0	0	0	0	0	0	0	0	0	0	0	0	0	0	0	0	0	0	0	0	0	0	0	0	0	0	0	0	0	0	0	0	0	0	0	0	0	0	0	0	0	0	0	0	0	0	0	0	0	0	0	0	0	0	0	0	0	0	0	0	0	0	0	0	0	0	0	0	0	0	0	0	0	0	0	0	0	0	0	0	0	0	0	0	0	0	0	0	0	0	0	0	0	0	0	0	0	0	0	0	8.67	0	0	0	0	0	0	0	0	0	0	0	0	0	0	0	0	0	0	0	0	0	0	0	0	0	0	0	0	0	0	0	0	0	0	0	0	0	0	0	0	0	0	0	0	0	0	0	0	0	0	0	0	0	0	0	0	0	0	0	0	0	0	0	0	0	0	0	0	0	0	0	0	0	0	0	0	0	0	0	0	0	0	0	0	0	0	0	0	0	0	0	0	0	0	0	0	0	0	0	0	0	0	0	0	0	0	0	0	0	0	0	0	0	0	0	0	0	0	0	0	0	0	0	0	0	0	0	0	0	0	0	0	0	0	0	0	0	0	0	0	0	0	0	0	0	0	0	0	0	0	0	0	0	0	0	0	0	0	0	0	0	0	0	0	0	0	0	0	0	0	0	0	0	0	0	0	0	0	0	0	0	0	0	0	0	0	0	0	0	0	0	0	0	0	0	8.67	0	0	0	0	0	0	0	0	0	0	0	0	0	0	0	0	0	0	0	0	0	0	0	0	0	0	0	0	0	0	0	0	0	0	0	0	0	0	0	0	0	0	0	0	0	0	0	0	0	0	0	0	0	0	0	0	0	0	0	0	0	0	0	0	0	0	0	0	0	0	0	0	0	0	0	0	0	0	0	0	0	0	0	0	0	0	0	0	0	0	0	0	0	0	0	0	0	0	0	0	0	0	0	0	0	0	0	0	0	0	0	0	0	0	0	0	0	0	0	0	0	0	0	0	0	0	0	0	0	0	0	0	0	0	0	0	0	0	0	0	0	0	0	0	0	0	0	0	0	0	0	0	0	0	0	0	0	0	0	0	0	0	0	0	0	0	0	0	0	0	0	0	0	0	0	0	0	0	0	0	0	0	0	0	0	0	0	0	0	0	0	0	0	0	0	1	0	0	0	0	0	0	0	0	0	0	0	0	0	0	0	0	0	0	0	0	0	0	0	0	0	0	0	0	0	0	0	0	0	0	0	0	0	0	0	0	0	0	0	0	0	0	0	0	0	0	0	0	0	0	0	0	0	0	0	0	0	0	0	0	0	0	0	0	0	0	0	0	0	0	0	0	0	0	0	0	0	0	0	0	0	0	0	0	0	0	0	0	0	0	0	0	0	0	0	0	0	0	0	0	0	0	0	0	0	0	0	0	0	0	0	0	0	0	0	0	0	0	0	0	0	0	0	0	0	0	0	0	0	0	0	0	0	0	0	0	0	0	0	0	0	0	0	0	0	0	0	0	0	0	0	0	0	0	0	0	0	0	0	0	0	0	0	0	0	0	0	0	0	0	0	0	0	0	0	0	0	0	0	0	0	0	0	-5.25	0	0	0	0	0	0	0	8.67	0	0	0	0	0	0	0	0	0	0	0	0	0	0	0	0	0	0	0	0	0	0	0	0	0	0	0	0	0	0	0	0	0	0	0	0	0	0	0	0	0	0	0	0	0	0	0	0	0	0	0	0	0	0	0	0	0	0	0	0	0	0	0	0	0	0	0	0	0	0	0	0	0	0	0	0	0	0	0	0	0	0	0	0	0	0	0	0	0	0	0	0	0	0	0	0	0	0	0	0	0	0	0	0	0	0	0	0	0	0	0	0	0	0	0	0	0	0	0	0	0	0	0	0	0	0	0	0	0	0	0	0	0	0	0	0	0	0	0	0	0	0	0	0	0	0	0	0	0	0	0	0	0	0	0	0	0	0	0	0	0	0	0	0	0	0	0	0	0	0	0	0	0	0	0	0	0	0	0	0	0	0	0	0	0	0	0	-5.25	0	0	0	0	0	0	0	8.67	0	0	0	0	0	0	0	0	0	0	0	0	0	0	0	0	0	0	0	0	0	0	0	0	0	0	0	0	0	0	0	0	0	0	0	0	0	0	0	0	0	0	0	0	0	0	0	0	0	0	0	0	0	0	0	0	0	0	0	0	0	0	0	0	0	0	0	0	0	0	0	0	0	0	0	0	0	0	0	0	0	0	0	0	0	0	0	0	0	0	0	0	0	0	0	0	0	0	0	0	0	0	0	0	0	0	0	0	0	0	0	0	0	0	0	0	0	0	0	0	0	0	0	0	0	0	0	0	0	0	0	0	0	0	0	0	0	0	0	0	0	0	0	0	0	0	0	0	0	0	0	0	0	0	0	0	0	0	0	0	0	0	0	0	0	0	0	0	0	0	0	0	0	0	0	0	0	0	0	0	0	0	0	0	0	0	0	-1	0	0	0	0	0	0	0	1	0	0	0	0	0	0	0	0	0	0	0	0	0	0	0	0	0	0	0	0	0	0	0	0	0	0	0	0	0	0	0	0	0	0	0	0	0	0	0	0	0	0	0	0	0	0	0	0	0	0	0	0	0	0	0	0	0	0	0	0	0	0	0	0	0	0	0	0	0	0	0	0	0	0	0	0	0	0	0	0	0	0	0	0	0	0	0	0	0	0	0	0	0	0	0	0	0	0	0	0	0	0	0	0	0	0	0	0	0	0	0	0	0	0	0	0	0	0	0	0	0	0	0	0	0	0	0	0	0	0	0	0	0	0	0	0	0	-4	0.159999999999998	5.15	-0.63	-2.96	-4	5.15	5.15	3.29	1.35	-3.28	-3.94	2.94	-4	-0.529999999999999	3.5	5.15	1.51	5.15	-2.46	1.15	1.08	0.58	5.15	0.58	5.15	1.62	-3.97	-4	-4	2.02	2.07	0.230000000000004	1.25	-0.479999999999999	-1.14	0.379999999999999	-3.13	-0.550000000000002	1.39	3.69	5.14	-3.28	2.67	4.87	4.5	-0.610000000000001	-1.44	-0.55	0.500000000000001	5.86	0.350000000000001	-0.21	0.85	-3.8	-1.19	3.23	2.35	-5.35	0.579999999999998	0.57	0.370000000000001	0.579999999999998	-3.86	0.0100000000000016	-0.42	-0.869999999999999	3.52	-0.34	-4.36	1.86	4.51	0	-0.809999999999999	1.39	1.7	2.52	2.91	2.77	0.0899999999999999	-0.74	6.71	0.789999999999999	1.58	-4.66	0.48	-3.13	0.58	-3.81	6.35999999999999	-1.09	1.64	-1.51	7.43	2.63	7.48	-2.87	-6.29	0.579999999999998	6.52	-1.17	-3.7	-0.44	5.28	-3.81	5.64	1.54	3.34	-0.12	1.7	2.01	2.88	-1.09	1.05	2.62	-2.29	2.17	-1.91	3.44	4.12	-1.19	0.3	-0.5	-0.379999999999999	-4.82	5.88	3.17	-0.98	-4.93000000000001	-4.41	-3.7	-2.25	2.52	7.47	-1.03	2.77	0.579999999999998	-1.13	-4.33	-1.2	0.66	2.85	2.08	-0.93	-0.619999999999999	2.88	4.45	0.0699999999999998	4.95	2.44	-1.19	-3.96	0.170000000000001	0.879999999999999	1.91	0.390000000000001	-2.64	2.25	-1.99	-4.21	6.41	0.43	1.88	0.550000000000001	1.03	5.15	-0.809999999999999	1.68	3.34	-3.8	0.98	-2.06	-0.390000000000001	0.500000000000004	2.23	-3.04	-1.25	2.81	0.79	3.56	5.11	-0.41	-1	-2.01	2.98	5.02	0.82	3.36	5.14	1.35	5.15	-3.84	2.65	-3.3	-4	1.34	-0.0649999999999995	1.73666666666666	0.309999999999999	-0.358	-2.07428571428571	-1.75142857142857	0.576666666666668	3.18333333333333	1.908	-0.598571428571429	-0.862857142857143	-1.02875	1.07875	-0.187142857142856	1.47111111111111	2.67142857142857	2.838	3.41285714285714	3.14142857142857	-1.2	1.26833333333333	1.005	1.23285714285714	0.671666666666667	-0.936	2.16	2.28166666666667	0.17	-0.56625	-0.72125	3.105	0.327777777777778	0.174117647058825	1.08692307692308	1.42222222222222	0.919166666666666	1.14428571428571	-0.84	-0.628888888888888	0.861666666666668	0.0830000000000002	0.698888888888888	0.0807142857142829	1.62923076923077	-0.272499999999997	1.08333333333333	1.645	-0.0316666666666663	0.0949999999999989	0.918749999999999	1.66089285714286	-0.546250000000001	0.81875	-0.956249999999999	-2.058	-1.39222222222222	0.025555555555556	0.0459999999999994	-2.61666666666667	-0.0433333333333366	-0.0528571428571425	0.138461538461538	0.572857142857144	0.067499999999999	-0.984545454545454	-0.43	-0.243	1.574	-0.681666666666668	-2.61727272727272	0.604285714285716	0.478000000000002	1.01	0.51375	0.920999999999999	1.02166666666667	0.223749999999999	1.71055555555555	-1.3325	2.73	-1.06666666666667	-1.56	-0.242500000000001	2.11875	-2.38933333333333	-2.35166666666667	-0.581428571428571	0.184000000000001	-0.271666666666667	-0.280000000000001	-0.0392857142857146	-0.948999999999998	-2.064	0.204999999999998	-0.517500000000002	1.02470588235295	0.800666666666665	-3.055	0.53125	1.06625	-1.56111111111111	-0.433333333333334	-1.165	2.35545454545455	-0.890000000000001	1.5125	1.22083333333333	0.91	-0.0179999999999998	0.651176470588235	0.948181818181818	0.308	0.904999999999999	-0.27	0.588	0.0214285714285714	1.46142857142857	0.5975	1.611875	1.60461538461539	0.0469999999999988	0.615	1.16857142857143	1.84272727272727	-2.95454545454545	3.01117647058823	1.32466666666667	-1.19	-1.54181818181818	-2.10333333333334	-1.14	-1.39181818181818	1.48222222222222	0.077272727272728	1.39083333333333	-0.426363636363639	1.164	1.332	-0.762	0.208181818181819	0.828571428571429	0.511428571428571	0.457777777777777	1.14666666666667	0.932727272727274	1.30142857142857	1.335	1.53222222222222	1.60714285714286	0.91375	1.3675	1.2475	-1.06818181818182	1.36222222222222	-0.382222222222222	-0.0753846153846176	0.971250000000001	1.14	0.203000000000001	-0.234	3.262	-0.0183333333333335	2.85	1.64933333333333	0.750999999999999	1.427	0.920769230769231	0.317500000000001	1.33444444444445	0.107272727272727	1.37888888888889	0.523333333333333	1.47909090909091	1.60090909090909	-0.780000000000001	-1.277	-0.778666666666667	0.435555555555556	-1.19538461538462	0.081428571428571	2.3875	-0.889999999999999	-0.838333333333334	-0.153333333333332	0.0947058823529403	1.53222222222222	0.344000000000001	0.0162499999999994	1.892	-0.026315789473685	1.491	-0.559090909090909	1.38388888888889	-0.0518181818181809	0.197500000000002	-0.0957142857142852	-4	3.9	3.14	-0.27	-2.13	0.58	-4	-0.52	5.09	5.05	-0.63	-0.680000000000001	5.15	4.58	0.66	-0.500000000000002	3.07	4.85	0.580000000000001	2.12	5	4.93	-0.449999999999999	5.15	5.15	-1.57	1.34	3.7	2.17	-4	0.58	-1.37	-0.389999999999999	0.220000000000002	-2.37	-3.99	0.33	-1.26	2.37	1.81	1.06	1.24	-0.899999999999999	5.15	3.79	2.71	2.94	1.58	-0.940000000000001	1.22	-1.29	2	0.389999999999999	0.99	4.39	2.3	1.15	7.48	-5.28	2.44	4.96	-0.73	1.72	-0.28	-1.17	4.42	3.92	2.84	-1.37	1.09	4.16999999999999	1.27	-1.41	-3.88	-3.06	-5.91	6.35	7.47	-3.42	-3.46	2.34	3.81	1.2	5.93	6.65	0.48	0	-0.34	1.16	0.74	-0.690000000000001	2.55	3.81	3.72	1	7.34999999999998	7.48	0.31	1.05	3.68	2.81	5.13	-2.09	7.48	1.15	-5.27	1.73	0.93	-1.74	3.23	0.85	2.13	-1.03	0.0499999999999998	3.56	-3.97	0.579999999999999	0.509999999999999	2.35	1.35	-0.82	2.54	-1.65	-2.46	7.23	7.48	-1.35	-5.26	2.96	-6.33	-0.739999999999998	-4.57	7.48	7.48	3.91	-1.89	5.89	-0.45	-4.1	-1.41	-0.88	5.15	2.47	0.97	-1	1.96	3.62	0.0300000000000002	4.53	2.03	-2.41	-3.94	-0.27	-0.0700000000000002	3.18	2.91	-3.16	0.629999999999999	-3.45	-2.74	3.97	3.01	-3.01	4.35	-0.800000000000001	2.98	1.02	4.3	3.14	-3.86	0.98	-3.96	-0.81	-0.520000000000001	1.78	-3.02	-2.26	-1.62	-0.82	0.580000000000002	5.11	-1.17	-0.92	-3.99	-0.249999999999998	5.15	-3.99	2.25	5.14	-2.71	3.25	-1.4	2.65	1.19	1.36	-0.12	-0.0399999999999991	2.64833333333333	0.234999999999999	0.318000000000001	0.952857142857144	0.559999999999999	-0.946666666666667	-0.921666666666667	2.598	0.312857142857142	-0.212857142857143	-0.317500000000001	3.18875	2.15571428571429	-0.0699999999999985	0.194285714285712	2.43	4.00714285714286	0.534285714285716	0.79857142857143	1.34	1.53125	1.61857142857143	-0.348333333333333	4.194	-1.10428571428571	1.88	1.97142857142857	1.1475	-1.51125	0.081666666666667	-0.47777777777778	1.20352941176471	0.153846153846153	0.106666666666667	-0.614166666666666	1.16571428571429	1.24125	0.7	1.185	0.682	0.641111111111112	-0.328571428571429	2.62692307692307	0.912500000000001	1.79666666666667	0.175833333333333	0.369166666666667	0.619	1.63875	-0.105	0.365	1.86375	0.115	0.571999999999999	1.23444444444444	0.728888888888889	2.15933333333334	-2.9739393939394	3.04555555555556	3.08	0.373846153846154	1.19857142857143	1.58125	-2.02181818181818	1.448	0.125999999999999	3.003	-4.225	0.688181818181818	-0.454999999999998	0.225999999999999	0.38	-0.186249999999999	0.776	-2.315	1.325	1.115	-1.68	-1.71857142857143	-0.154999999999999	-0.457000000000001	-0.0500000000000007	3.92625	1.902	-2.35166666666667	0.474285714285713	0.272000000000002	0.864999999999999	1.65363636363636	0.165714285714287	0.98	0.673	0.292499999999999	0.00624999999999964	2.56823529411764	1.388	0.677499999999998	1.455	2.40125	1.67444444444444	2.295	0.09375	1.51363636363636	-0.888333333333334	-1.87333333333333	0.673333333333332	0.997692307692308	-0.203	0.921764705882352	0.577272727272727	0.992	0.675000000000001	0.0949999999999989	0.0999999999999996	-0.927142857142858	1.22857142857143	1.86625	1.07	0.162307692307692	-0.643000000000001	1.521	-0.427142857142858	0.848181818181818	2.31818181818182	3.43941176470588	0.0259999999999998	1.982	1.80454545454545	-1.07222222222222	-4.2835294117647	-2.87909090909091	1.86222222222223	1.06272727272727	0.209166666666665	-0.452727272727273	0.635999999999999	-0.672000000000001	-1.078	-0.0136363636363637	2.10571428571429	1.51428571428571	0.254444444444445	0.17	0.877272727272729	0.135000000000002	1.683	-0.897777777777778	0.557142857142857	1.5375	1.07875	0.96625	-1.36545454545455	0.306666666666667	1.97444444444444	0.593846153846155	-0.81	0.969999999999999	-0.305999999999999	-0.381	1.47	3.28	-1.77833333333333	1.66933333333333	0.929	0.588999999999999	2.41	1.12875	-0.417777777777779	-0.264545454545456	1.39722222222222	-0.39777777777778	0.587272727272728	0.649999999999999	0.771818181818182	-1.541	-0.944666666666667	0.207777777777778	-1.02615384615385	2.32142857142857	2.3875	0.683333333333334	-0.98	0.531111111111111	-1.11058823529412	2.04777777777778	1.085	0.3125	1.672	-0.0452631578947376	0.622	1.60363636363636	1.33722222222222	0.167272727272728	0.2075	0.901904761904762	-4	3.67	5.15	-0.63	-2.13	0.58	0.58	2.72	5.09	3.82	-0.63	-3.94	2.94	2.82	-0.529999999999999	-0.500000000000002	5.15	2.57	0.580000000000001	2.12	1.15	1.08	0.58	5.15	3.22	1.86	1.62	-2.28	-1.62	-4	0.58	2.07	-0.389999999999999	1.25	-2.22	-1.14	0.379999999999999	-1.26	2.37	1.81	3.69	1.62	-3.28	5.15	3.94	2.71	-0.610000000000001	1.58	-0.55	0.500000000000001	5.86	2	-0.04	0.99	4.39	1.85	1.15	2.35	-5.28	1.08	0.57	-0.56	1.15	-0.28	0.0100000000000016	4.42	2.91	2.84	-0.34	1.09	1.86	1.27	-1.41	-3.61	-0.25	1.7	2.52	3	0.12	0.0899999999999999	2.34	3.81	1.2	5.93	-4.66	0.48	0	0.58	-3.23	0.74	-1.09	2.55	3.81	4.19	1	7.34999999999999	7.48	0.31	1.05	3.68	2.81	5.13	-0.44	7.48	-3.23	5.64	1.73	3.34	-1.74	1.7	0.85	2.88	-1.09	0.0499999999999998	2.62	-2.29	2.17	-0.250000000000002	2.87	1.35	-1.19	2.54	-1.15	-1.81	7.23	7.48	3.17	-5.26	-2.53	-6.33	-3.7	-2.25	6.52	7.48	-1.03	2.32	2.32	-1.13	-4.24	-1.41	0.66	4.83	2.27	-0.93	-1	2.88	3.62	0.0699999999999998	4.95	2.44	-2.41	-3.94	0.15	-0.0700000000000002	3.18	0.390000000000001	-2.64	0.69	-3.45	-4.21	3.97	0.43	-3.01	2.99	0.420000000000002	5.15	1.02	4.3	3.34	-3.8	0.98	-2.06	-0.81	-0.520000000000001	1.78	-3.02	-2.26	2.81	0.79	2.55	5.11	-1.17	-1	-3.99	2.98	5.15	-3.99	2.25	5.14	-0.9	5.15	-1.4	2.65	-2.1	-1.86	1.07	-0.0524999999999984	2.1925	0.272499999999999	-0.0199999999999996	-0.560714285714287	-0.595714285714285	-0.185	1.13083333333334	2.253	-0.142857142857142	-0.537857142857143	-0.673124999999999	2.13375	0.984285714285713	0.700555555555557	1.43285714285714	2.634	3.71	1.83785714285714	-0.200714285714286	1.30416666666667	1.268125	1.42571428571429	0.161666666666667	1.629	0.527857142857144	2.08083333333333	1.07071428571429	0.290625	-1.11625	1.59333333333333	-0.0749999999999993	0.688823529411764	0.620384615384616	0.764444444444445	0.152500000000003	1.155	0.200625000000002	0.0355555555555558	1.02333333333333	0.3825	0.670000000000002	-0.123928571428571	2.12807692307693	0.32	1.44	0.91041666666667	0.168749999999999	0.356999999999999	1.27875	0.787458333333333	-0.0906250000000002	1.34125	-0.420624999999999	-0.743	-0.0788888888888906	0.377222222222223	1.10266666666666	-2.99108695652174	1.50111111111111	1.51357142857143	0.256153846153847	0.885714285714286	0.824375	-1.50318181818182	0.509	-0.0584999999999987	2.2885	-2.45333333333334	-0.964545454545453	0.0746428571428552	0.352	0.695	0.163749999999999	0.848499999999998	-0.646666666666668	0.774374999999999	1.41277777777778	-1.50625	0.505714285714285	-0.610833333333334	-1.0085	-0.14625	3.0225	-0.24366666666667	-2.35166666666667	-0.0535714285714288	0.227999999999998	0.296666666666665	0.686818181818182	0.0632142857142846	0.015500000000003	-0.695499999999999	0.248749999999998	-0.255624999999998	1.79647058823529	1.09433333333333	-1.18875	0.993124999999999	1.73375	0.0566666666666666	0.930833333333334	-0.535625	1.93454545454545	-0.889166666666666	-0.180416666666666	0.947083333333333	0.953846153846154	-0.1105	0.786470588235295	0.762727272727274	0.649999999999999	0.789999999999999	-0.0874999999999986	0.343999999999999	-0.452857142857143	1.345	1.231875	1.3409375	0.883461538461543	-0.298	1.068	0.370714285714286	1.34545454545454	-0.31818181818182	3.22529411764706	0.675333333333334	0.396000000000001	0.131363636363634	-1.58777777777778	-2.71176470588235	-2.13545454545455	1.67222222222222	0.57	0.800000000000001	-0.439545454545453	0.899999999999999	0.329999999999998	-0.92	0.0972727272727276	1.46714285714286	1.01285714285714	0.35611111111111	0.658333333333333	0.905000000000001	0.718214285714286	1.509	0.317222222222222	1.08214285714286	1.225625	1.223125	1.106875	-1.21681818181818	0.834444444444445	0.796111111111111	0.259230769230768	0.0806250000000013	1.055	-0.051499999999999	-0.307500000000001	2.366	1.63083333333333	0.535833333333333	1.65933333333333	0.84	1.008	1.66538461538462	0.723125	0.458333333333334	-0.0786363636363632	1.38805555555556	0.0627777777777787	1.03318181818182	1.12545454545455	-0.0040909090909107	-1.409	-0.861666666666667	0.321666666666667	-1.11076923076923	1.20142857142857	2.3875	-0.103333333333333	-0.909166666666667	0.188888888888888	-0.507941176470588	1.79	0.714500000000001	0.164375	1.782	-0.0357894736842113	1.0565	0.522272727272727	1.36055555555556	0.0577272727272717	0.202500000000001	0.403095238095238
chrV_522810_T_TG_-	YER168C_5UTR_0_12	FALSE	-0.0104147406919912	TSS	FALSE	TRUE	TRUE	FALSE	TRUE	FALSE	TRUE	TRUE	-1.31194792622732	2	47	1	1	0	0	1	0	0	0	0.392156862745098	1.01030242605517	5.39845407033924	0.088155421	0.0634384	6	1343	547	241	141	3.85	0	0.168	0.832	0	0	0	0	0	0	0	0	0	0	0	0	0	0	0	0	0	0	0	0	0	0	0	0	0	0	0	0	0	0	0	0	0	0	0	0	0	0	0	0	0	0	0	0	0	0	0	0	0	0	0	0	0	0	0	0	0	0	0	0	0	0	0	0	0	0	0	0	0	0	0	0	0	0	0	0	0	0	0	0	0	0	0	0	0	0	0	0	0	0	0	0	0	0	0	0	0	0	0	0	0	0	0	0	0	0	0	0	0	0	0	0	0	0	0	0	0	0	0	0	0	0	0	0	0	0	0	0	0	0	0	0	0	0	0	0	0	0	0	0	0	0	0	0	0	0	0	0	0	0	0	0	0	0	0	0	-6.57	0	0	0	0	0	0	0	0	0	0	0	0	0	0	0	0	0	0	0	0	0	0	0	0	0	0	0	0	0	0	0	0	0	0	0	0	0	0	0	0	0	0	0	0	0	0	0	0	0	0	0	0	0	0	0	0	0	0	0	0	0	0	0	0	0	0	0	0	0	0	0	0	0	0	0	0	0	0	0	0	0	0	0	0	0	0	0	0	0	0	0	0	0	0	0	0	0	0	0	0	0	0	0	0	0	0	0	0	0	0	0	0	0	0	0	0	0	0	0	0	0	0	0	0	0	0	0	0	0	0	0	0	0	0	0	0	0	0	0	0	0	0	0	0	0	0	0	0	0	0	0	0	0	0	0	0	0	0	0	0	0	0	0	0	0	0	0	0	0	0	0	0	0	0	0	0	0	0	0	0	0	0	0	0	0	0	0	0	0	0	0	0	0	0	0	-6.57	0	0	0	0	0	0	0	0	0	0	0	0	0	0	0	0	0	0	0	0	0	0	0	0	0	0	0	0	0	0	0	0	0	0	0	0	0	0	0	0	0	0	0	0	0	0	0	0	0	0	0	0	0	0	0	0	0	0	0	0	0	0	0	0	0	0	0	0	0	0	0	0	0	0	0	0	0	0	0	0	0	0	0	0	0	0	0	0	0	0	0	0	0	0	0	0	0	0	0	0	0	0	0	0	0	0	0	0	0	0	0	0	0	0	0	0	0	0	0	0	0	0	0	0	0	0	0	0	0	0	0	0	0	0	0	0	0	0	0	0	0	0	0	0	0	0	0	0	0	0	0	0	0	0	0	0	0	0	0	0	0	0	0	0	0	0	0	0	0	0	0	0	0	0	0	0	0	0	0	0	0	0	0	0	0	0	0	0	0	0	0	0	0	0	0	-1	0	0	0	0	0	0	0	0	0	0	0	0	0	0	0	0	0	0	0	0	0	0	0	0	0	0	0	0	0	0	0	0	0	0	0	0	0	0	0	0	0	0	0	0	0	0	0	0	0	0	0	0	0	0	0	0	0	0	0	0	0	0	0	0	0	0	0	0	0	0	0	0	0	0	0	0	0	0	0	0	0	0	0	0	0	0	0	0	0	0	0	0	0	0	0	0	0	0	0	0	0	0	0	0	0	0	0	0	0	0	0	0	0	0	0	0	0	0	0	0	0	0	0	0	0	0	0	0	0	0	0	0	0	0	0	0	0	0	0	0	0	0	0	0	0	0	0	0	0	0	0	0	0	0	0	0	0	0	0	0	0	0	0	0	0	0	0	0	0	0	0	0	0	0	0	0	0	0	0	0	0	0	0	0	0	0	0	0	0	0	0	0	0	0	0	0	0	0	0	0	0	0	0	0	0	0	0	0	0	0	0	0	0	0	0	0	0	0	0	0	0	0	0	0	0	0	0	0	0	0	0	0	0	0	0	0	0	0	0	0	0	0	0	0	0	0	0	0	0	0	0	0	0	0	0	0	0	0	0	0	0	0	0	0	0	0	0	0	0	0	0	0	0	0	0	0	0	0	0	0	0	0	0	0	0	0	0	0	0	0	0	0	0	0	0	0	0	0	0	0	0	0	0	0	0	0	0	0	0	0	0	0	0	0	0	0	0	0	0	0	0	0	0	0	0	0	0	0	0	0	0	0	0	0	0	0	0	0	0	0	0	0	0	0	0	0	0	0	0	0	0	0	0	0	0	0	0	0	0	0	0	0	0	0	0	0	0	0	0	0	0	0	0	0	0	0	0	0	0	0	0	0	0	0	0	0	0	0	0	0	0	0	0	0	0	0	0	0	0	0	0	0	0	0	0	0	0	0	0	0	0	0	0	0	0	0	0	0	0	0	0	0	0	0	0	0	0	0	0	0	0	0	0	0	0	0	0	0	0	0	0	0	0	0	0	0	0	0	0	0	0	0	0	0	0	0	0	0	0	0	0	0	0	0	0	0	0	0	0	0	0	0	0	0	0	0	0	0	0	0	0	0	0	0	0	0	0	0	0	0	0	0	0	0	0	0	0	0	0	0	0	0	0	0	0	0	0	0	0	0	0	0	0	0	0	0	0	0	0	0	0	0	0	0	0	0	0	0	0	0	0	0	0	0	0	0	0	0	0	0	0	0	0	0	0	0	0	0	0	0	0	0	0	0	0	0	0	0	0	0	0	0	0	0	0	0	0	0	0	0	0	0	0	0	0	0	0	0	0	0	0	0	0	0	0	0	0	0	0	0	0	0	0	0	0	0	0	0	0	0	0	0	0	0	0	0	0	0	0	0	0	0	0	0	0	0	0	0	0	0	0	0	0	0	0	0	0	0	0	0	0	0	0	0	0	0	0	0	0	0	0	0	0	0	0	0	0	0	0	0	0	0	0	0	0	0	0	0	0	0	0	0	0	0	0	0	0	0	0	0	0	0	0	0	0	0	0	0	0	0	0	0	0	0	0	0	0	0	0	0	0	0	0	0	0	0	0	0	0	0	0	0	0	0	0	0	0	0	0	0	0	0	0	0	0	0	0	0	0	0	0	0	0	0	0	0	0	0	0	0	0	0	0	0	0	0	0	0	0	0	0	0	0	0	0	0	0	0	0	0	0	0	0	0	0	0	0	0	0	0	0	0	0	0	0	0	0	0	0	0	0	0	0	0	0	0	0	0	0	0	0	0	0	-6.57	0	0	0	0	0	0	0	0	0	0	0	0	0	0	0	0	0	0	0	0	0	0	0	0	0	0	0	0	0	0	0	0	0	0	0	0	0	0	0	0	0	0	0	0	0	0	0	0	0	0	0	0	0	0	0	0	0	0	0	0	0	0	0	0	0	0	0	0	0	0	0	0	0	0	0	0	0	0	0	0	0	0	0	0	0	0	0	0	0	0	0	0	0	0	0	0	0	0	0	0	0	0	0	0	0	0	0	0	0	0	0	0	0	0	0	0	0	0	0	0	0	0	0	0	0	0	0	0	0	0	0	0	0	0	0	0	0	0	0	0	0	0	0	0	0	0	0	0	0	0	0	0	0	0	0	0	0	0	0	0	0	0	0	0	0	0	0	0	0	0	0	0	0	0	0	0	0	0	0	0	0	0	0	0	0	0	0	0	0	0	0	0	0	0	0	-6.57	0	0	0	0	0	0	0	0	0	0	0	0	0	0	0	0	0	0	0	0	0	0	0	0	0	0	0	0	0	0	0	0	0	0	0	0	0	0	0	0	0	0	0	0	0	0	0	0	0	0	0	0	0	0	0	0	0	0	0	0	0	0	0	0	0	0	0	0	0	0	0	0	0	0	0	0	0	0	0	0	0	0	0	0	0	0	0	0	0	0	0	0	0	0	0	0	0	0	0	0	0	0	0	0	0	0	0	0	0	0	0	0	0	0	0	0	0	0	0	0	0	0	0	0	0	0	0	0	0	0	0	0	0	0	0	0	0	0	0	0	0	0	0	0	0	0	0	0	0	0	0	0	0	0	0	0	0	0	0	0	0	0	0	0	0	0	0	0	0	0	0	0	0	0	0	0	0	0	0	0	0	0	0	0	0	0	0	0	0	0	0	0	0	0	0	-1	0	0	0	0	0	0	0	0	0	0	0	0	0	0	0	0	0	0	0	0	0	0	0	0	0	0	0	0	0	0	0	0	0	0	0	0	0	0	0	0	1.57	0	0.18	-2.29	-4	0.0100000000000016	5.13	4.42	1.35	-1.86	0	1.39	-3.43	3.58	3.5	0	1.51	5.15	-2.71	0.00999999999999979	0.0299999999999994	0	8.88178419700125e-16	0	3.14	2.71	-0.35	-1.22	1.22	4.58	0.9	1.15	0.890000000000001	0.25	0.179999999999998	-2.16	-0.12	-1.65	0	2.61	1.22	0.58	3.53	0.4	4.85	0	-1.09	0	0	0	-3.3	0.58	1.2	0	-1.2	3.31	-0.799999999999997	-1.22	0	0	0.370000000000001	4.96	-1.37	2.81	2.74	0.710000000000001	0	-8.51	-3.41	-7.02	1.27	5.06	-0.239999999999999	0	0.91	-1.69	3.71	0	0.0899999999999999	7.18	-1.13	7.36	0	0	2.28	0.57	-5.95	0.57	-1.58	2.56	-6.33	-5.19	2.75	0.15	6.20999999999999	2.35	5.33	0.579999999999998	3.66	-0.779999999999999	-3.53	-3.03	0	0	0	0	0.98	1.66	-0.0100000000000002	-0.529999999999999	0	-3.65	0.82	0	0.899999999999999	-0.19	-2.03	0.19	2.89	0	0.0799999999999983	1.35	0	-4.82	2.19	0.950000000000001	-0.0600000000000005	0.160000000000002	-6.33	1.28	-2.95	2.52	-1.32	4.2	1.18	1.29	-1.13	0	0	0	2.51	0	-0.93	-0.990000000000002	4.05	0	0	0	0	4.95	0	0.17	0.88	0	0	9.44	1.72	0	0	4.73	0	1.97	2.61	-0.24	3.14	2.76	0	5.02	4.91	-2.24	-0.589999999999999	3.86	4.9	2.23	-0.76	-1.19	-1.68	0.81	2.18	0.58	-1.21	-2.31	1.54	-1.95	0	-0.58	2.78	0.58	1.52	2.31	-1.65	1.04	-0.18	-0.779999999999999	1.04	0.265476190476189	1.4797619047619	-0.0526190476190482	-0.279000000000001	-0.653392857142858	-0.394107142857143	0.575000000000001	1.83142857142857	1.545	0.055714285714286	0.0771428571428565	-0.543888888888889	0.720833333333335	0.373214285714285	0.728555555555555	1.67803571428571	1.737	2.13285714285714	2.22857142857143	-0.0414285714285718	0.466904761904761	0.446944444444444	0.302321428571428	0.662142857142856	-0.715	1.35428571428571	1.81809523809524	0.263928571428572	-0.005694444444444	-0.489027777777778	2.49	-0.128333333333333	0.249183006535947	0.64076923076923	1.067	0.47326923076923	0.622190476190479	-0.85513888888889	0.0441111111111123	1.01237179487179	0.175090909090908	0.528538011695908	-0.266809523809524	1.30791208791209	-0.165961538461538	0.896858974358974	0.651923076923076	0.143333333333334	0.417000000000002	0.173611111111112	-0.0588888888888892	-0.288194444444445	0.579444444444444	-0.341805555555555	-0.68	-0.700000000000001	0.368888888888889	0.022750000000002	-0.761474358974358	-0.909555555555556	-0.179464285714285	0.0279670329670321	0.915714285714284	0.297916666666667	-0.515681818181818	0.0589090909090908	-0.217363636363636	1.19445454545455	-0.826410256410256	-1.43287878787879	0.151428571428575	0.355541666666667	0.856944444444445	0.2575	0.154090909090909	0.0246198830409377	-0.191805555555554	1.04979532163743	-1.05833333333333	1.10071428571428	-0.153571428571428	-0.813181818181818	0.13125	1.9475	-1.86304166666667	-0.757619047619045	-0.0280357142857142	-0.692363636363638	0.00857142857142712	0.32090909090909	-0.0919999999999987	0.393363636363631	-0.861818181818183	0.362638888888888	0.380972222222223	0.801993464052288	0.73320833333333	-1.91458333333333	1.01666666666667	0.537916666666664	-0.296111111111113	0.0864285714285717	-0.310882352941174	1.58	-0.898809523809524	0.630064102564102	0.714551282051282	0.436098901098901	-0.0231818181818184	0.333627450980392	0.796212121212121	0.0534545454545441	0.524166666666666	-0.165257352941179	0.228000000000001	0.20142857142857	0.700535714285714	0.399305555555555	1.0995955882353	1.50928571428571	-0.180090909090909	0.441818181818182	0.8975	1.33840909090909	-0.969696969696969	1.84977124183007	0.437416666666667	-0.255916666666668	-0.656666666666666	-1.38044444444445	-1.39568627450981	-0.8675	1.29444444444444	0.717803030303031	0.864935897435895	-0.253939393939394	0.97727272727273	0.487090909090909	-0.57281818181818	0.227424242424242	0.173571428571428	0.902857142857144	0.310777777777778	0.77	0.461666666666668	0.506047619047617	0.898636363636363	0.487333333333333	0.738214285714287	0.294999999999998	0.471388888888889	0.910694444444445	-0.7225	1.14055555555556	0.0608888888888899	-0.112967032967031	2.1131746031746	0.827545454545454	0.266272727272728	-0.0671818181818189	2.00733333333333	0.256190476190477	1.79452380952381	0.864791666666665	0.401809523809524	0.930090909090911	0.628956043956045	0.589444444444444	0.671333333333333	0.0756060606060611	0.878128654970761	-0.109999999999998	1.42901515151515	1.50613636363636	0.139393939393941	-0.768818181818181	-0.524541666666666	0.111444444444444	-0.937802197802198	0.600714285714288	1.86611111111111	-0.312666666666665	-0.768397435897437	0.0242222222222228	-0.11169934640523	0.80111111111111	0.365272727272728	0.235694444444444	1.26854545454546	0.087526315789475	1.00345454545455	0.0116666666666685	0.840497076023393	0.320833333333333	0.265183823529412	-0.0738744588744593	1.77635683940025e-15	0	-0.0199999999999987	0	-1.73	0	0.0100000000000016	0	3.59	2.85	0.34	-4	0.279999999999998	-1.95	0	1.15	0	0	-0.529999999999999	2.12	0.58	1.1	4.75	-3.83	5.15	-1.55	2.97	-1.96	-2.45	0.24	0	-1.16	0.29	2.11	-1.89	-3.51	0.580000000000001	-1.26	0	4.54	0	0.53	-5.45	0.0400000000000009	1.91	1.63	4.55	-2.18	0	1.63	-3.95	0.609999999999999	4	1.34	0	4.11	0.87	0.789999999999999	6.32	2.03	4.39	0	0	0.66	-6.28	0	4.5	1.92	-1.37	1.09	-6.33	5.73	0	-0.619999999999999	1.11	0.239999999999998	0	5.4	0	2.12	5.61	2.96	0.56	0.579999999999998	0	2.28	0	3.12	0.579999999999999	-0.18	2.96	1.26	0	0.579999999999998	0	0.589999999999996	-0.0399999999999991	0.31	4.02	0	0	0	0	0.460000000000004	4.38	-7.15	1.4	4.02	0	2.54	0	0.73	1.29	0.0499999999999989	0	-0.25	0.59	1	1.06	0	0.93	0	2.23	0	0	2.03	4.08	0	0	0	-3.7	-1.91	1.14	0	1.42	0	0	0.86	0	0	5.05	0	0	3.9	4.02	5.86	0.75	-1.21	0	4.2	0.83	0	2.94	-0.78	4.41	-0.12	0.35	1.16	0.11	0	3.22	0.920000000000001	0	1.65	0.18	2.74	5.13	0	1.05	3.31	-1.05	0.58	-1.48	-1.15	0.76	-0.9	-3.77	0	-1.14	0	0.58	-1.2	-0.71	1.38	-1.84	3.29	1.31	0	0.58	-0.360000000000003	3.25	-2.74	1.79	-4.54	0	0.49	0.125	1.41047619047619	0.370714285714286	-0.419333333333333	0.308571428571428	0.0925000000000011	-0.404047619047621	-0.59452380952381	1.51166666666667	0.0446428571428577	-0.744642857142859	-0.24888888888889	2.15583333333333	0.99017857142857	0.272444444444446	0.0899999999999999	1.418	2.4125	0.101964285714287	0.373392857142855	1.01119047619048	1.11138888888889	1.41607142857143	0.159285714285714	2.10666666666667	-0.721964285714286	1.60738095238095	0.954464285714288	0.628194444444444	-0.625416666666668	-0.222619047619046	0.0132222222222218	0.657581699346405	0.120549450549451	0.0823333333333345	-0.102115384615384	0.645333333333333	0.311111111111111	0.0602222222222224	0.491282051282049	0.467454545454546	0.188128654970761	0.0498571428571424	1.17071428571429	0.650192307692308	1.16	0.306346153846153	0.416282051282051	0.565454545454546	1.23194444444444	-0.0280555555555555	0.0238888888888891	1.5125	-0.284722222222223	0.197333333333333	0.666555555555554	0.213888888888889	1.06770833333334	-0.746282051282051	2.17188888888889	1.52696428571429	0.158846153846154	0.837500000000002	0.903055555555555	-1.51219696969697	0.60209090909091	-0.121181818181818	1.97336363636364	-2.33551282051282	0.331136363636364	-0.716476190476186	-0.00604166666666828	-0.151944444444446	-0.0659722222222214	0.690999999999999	-0.622602339181284	0.972222222222221	0.649999999999999	-1.01291666666667	-0.671250000000001	0.081666666666667	-0.520363636363637	-0.234861111111112	2.39791666666666	0.775291666666668	-0.757619047619048	-0.439107142857143	0.652272727272727	0.338571428571429	0.943863636363638	0.350095238095239	0.525090909090906	0.312636363636363	0.342361111111114	-0.252638888888889	1.25761437908497	0.959499999999998	-0.0411111111111104	0.883055555555554	1.37486111111111	0.478333333333335	1.20404761904762	-0.469044117647059	1.21659090909091	-0.375952380952381	-0.631410256410255	0.66628205128205	0.667197802197802	-0.106363636363636	0.612124183006536	0.210984848484848	0.870363636363637	0.475833333333332	-0.0351838235294117	0.181090909090909	-0.180892857142858	0.893214285714286	0.937083333333332	0.635661764705882	-0.438076923076924	-0.429636363636362	0.859090909090909	0.0899999999999999	0.580833333333334	0.568257575757571	2.05908496732026	0.191208333333332	0.68675	0.870681818181819	-0.831111111111113	-2.0187908496732	-2.00204545454546	1.22533333333333	0.27901515151515	0.413269230769231	0.149696969696969	0.929000000000002	-0.0226363636363622	-0.58190909090909	0.0847727272727283	1.50035714285714	0.666071428571428	0.22488888888889	0.240777777777778	0.633409090909092	0.522190476190477	1.17318181818182	-0.145666666666667	0.243928571428572	1.35333333333333	0.444444444444445	0.662222222222223	-0.933257575757574	-0.193888888888889	1.42755555555555	0.609175824175825	-0.84625	0.589636363636364	-0.0533636363636365	-0.195272727272728	1.165	2.00309523809524	-1.07095238095238	0.992583333333334	0.568190476190475	0.518636363636363	1.54197802197802	0.424861111111111	0.248777777777777	-0.181136363636362	0.895497076023393	-0.120888888888889	0.173636363636362	0.172045454545454	-0.0464393939393943	-1.10536363636364	-0.606	0.36188888888889	-0.603406593406594	1.37107142857143	1.86611111111111	0.202583333333335	-0.831025641025641	0.0621111111111112	-0.532745098039216	1.47255555555556	0.548000000000002	-0.389583333333333	1.14381818181818	0.0150789473684227	0.521727272727272	0.59719696969697	0.822485380116959	0.0887121212121222	0.0884558823529424	0.548636363636364	0	0	0	0.18	-1.73	-4	0.0100000000000016	5.13	3.59	1.35	-1.86	-4	0.279999999999998	-1.95	3.58	1.16	0	1.43	5.15	-2.71	0.58	1.1	4.75	-3.83	5.15	1.58	2.71	-1.96	-2.45	0.24	4.57	0.9	0.29	0.96	0.25	-3.51	0.580000000000001	-1.26	-1.65	2.03	0	0.53	0.58	3.53	1.91	4.85	4.55	-2.18	0	1.63	-2.9	-3.3	4	1.2	0	-0.200000000000001	0.87	0.789999999999999	-1.22	2.03	3.81	0.370000000000001	0.00999999999999979	0.66	0.569999999999999	2.48	4.5	1.92	-6.1	1.09	-6.33	1.27	5.06	-0.619999999999999	1.03	0.239999999999998	-0.380000000000002	4.44	0	0.0899999999999999	7.18	-1.13	0.56	0.579999999999998	0	2.28	0.57	-0.350000000000001	0.579999999999999	-0.18	2.96	-6.33	0	1.14	0.15	6.20999999999999	-0.0399999999999991	5.33	4.02	0	0	-3.53	-3.03	0.460000000000004	4.38	0	0	4.02	0	2.54	-0.529999999999999	0.73	-1.35	0.82	0	0.0100000000000007	-0.19	0.38	0.19	2.89	0	0	1.35	0	0	2.03	4.08	0	0	-6.33	-3.7	-2.95	2.52	0	4.2	0	1.29	0.86	0	0	5.05	0	0	0.31	4.02	4.05	0.580000000000002	0	0	4.2	4.95	0	1.41	0.88	0.910000000000002	-0.12	7.03	1.72	0	0	4.73	0.920000000000001	1.97	1.65	-0.24	3.14	5.13	0	1.05	4.91	-1.05	-0.589999999999999	3.86	4.9	2.23	-0.76	-3.21	-1.68	-1.14	0	0.58	-1.2	-2.29	1.54	-1.84	0	-0.58	2.78	0.58	1.52	2.31	-2.74	1.38	-0.18	0	1.04	0.195238095238095	1.44511904761905	0.159047619047618	-0.349166666666667	-0.172410714285714	-0.150803571428572	0.0854761904761911	0.61845238095238	1.52833333333333	0.050178571428571	-0.33375	-0.39638888888889	1.43833333333333	0.681696428571428	0.500500000000001	0.884017857142856	1.5775	2.27267857142857	1.16526785714286	0.165982142857143	0.73904761904762	0.779166666666667	0.859196428571428	0.410714285714285	0.695833333333335	0.316160714285713	1.7127380952381	0.60919642857143	0.311249999999999	-0.557222222222224	1.13369047619048	-0.057555555555556	0.453382352941176	0.380659340659342	0.574666666666667	0.185576923076923	0.633761904761904	-0.272013888888889	0.0521666666666665	0.751826923076923	0.321272727272728	0.358333333333334	-0.108476190476189	1.23931318681318	0.242115384615381	1.02842948717949	0.479134615384616	0.279807692307692	0.491227272727272	0.702777777777778	-0.0434722222222224	-0.132152777777778	1.04597222222222	-0.313263888888889	-0.241333333333335	-0.0167222222222225	0.291388888888889	0.545229166666665	-0.753878205128206	0.631166666666665	0.67375	0.0934065934065931	0.876607142857139	0.600486111111111	-1.01393939393939	0.3305	-0.169272727272729	1.58390909090909	-1.58096153846154	-0.550871212121214	-0.282523809523809	0.17475	0.352499999999999	0.0957638888888876	0.422545454545455	-0.298991228070175	0.390208333333334	0.849897660818712	-1.035625	0.214732142857143	-0.0359523809523807	-0.666772727272726	-0.051805555555557	2.17270833333333	-0.543875	-0.757619047619048	-0.233571428571429	-0.0200454545454534	0.173571428571428	0.632386363636364	0.129047619047622	0.459227272727269	-0.274590909090909	0.352500000000003	0.0641666666666687	1.02980392156863	0.846354166666664	-0.977847222222223	0.949861111111112	0.956388888888888	0.0911111111111111	0.645238095238094	-0.389963235294118	1.39829545454545	-0.637380952380951	-0.000673076923074944	0.690416666666667	0.551648351648351	-0.0647727272727279	0.472875816993464	0.503598484848485	0.461909090909091	0.5	-0.100220588235295	0.204545454545454	0.0102678571428569	0.796875	0.668194444444444	0.86762867647059	0.535604395604395	-0.304863636363637	0.650454545454546	0.493749999999999	0.959621212121213	-0.200719696969696	1.95442810457516	0.3143125	0.215416666666666	0.107007575757578	-1.10577777777778	-1.7072385620915	-1.43477272727273	1.25988888888889	0.498409090909092	0.639102564102565	-0.0521212121212109	0.953136363636368	0.232227272727272	-0.577363636363636	0.156098484848485	0.836964285714286	0.784464285714286	0.267833333333332	0.50538888888889	0.547537878787878	0.514119047619047	1.03590909090909	0.170833333333333	0.491071428571429	0.824166666666667	0.457916666666668	0.786458333333334	-0.827878787878788	0.473333333333334	0.744222222222223	0.248104395604393	0.616444444444445	0.70859090909091	0.106454545454547	-0.131227272727273	1.58616666666667	1.12964285714286	0.361785714285714	0.928687499999999	0.485000000000001	0.724363636363636	1.08546703296703	0.507152777777778	0.460055555555556	-0.0527651515151515	0.886812865497077	-0.115444444444444	0.801325757575757	0.83909090909091	0.0464772727272731	-0.93709090909091	-0.565270833333333	0.236666666666666	-0.770604395604396	0.985892857142856	1.86611111111111	-0.055041666666666	-0.799711538461539	0.0431666666666679	-0.322222222222221	1.13683333333333	0.456636363636365	-0.0769444444444449	1.20618181818182	0.0513026315789453	0.762590909090909	0.304431818181818	0.831491228070174	0.204772727272726	0.176819852941179	0.237380952380953
```
