## Supplementary material for "Massively parallel identification of causal variants underlying gene expression differences in a yeast cross": File S1 (gzipped): variantFeatures.txt (part 33 of 106)

```
chrV_522810_T_TG_+	YER169W_chrV_522810_T_TG_72_2	NA	0.17520865693366	UpStream	FALSE	TRUE	FALSE	TRUE	TRUE	TRUE	TRUE	TRUE	-0.230867849774771	1	73	1	1	0	0	1	0	0	0	0.38562091503268	1.01059274284426	5.49881432276694	0.07192785	0.0542704	7	578	195	99	559	3.85	0	0.168	0.832	0	0	0	0	0	0	0	0	0	0	0	0	0	0	0	0	0	0	0	0	0	0	0	0	0	0	0	0	0	0	0	0	0	0	0	0	0	0	0	0	0	0	0	0	0	0	0	0	0	0	0	0	0	0	0	0	0	0	0	0	0	0	0	0	0	0	0	0	0	0	0	0	0	0	0	0	0	0	0	0	0	0	0	0	0	0	0	0	0	0	0	0	0	0	0	0	0	0	0	0	0	0	0	0	0	0	0	0	0	0	0	0	0	0	0	0	0	0	0	0	0	0	0	0	0	0	0	0	0	0	0	0	0	0	0	0	0	0	0	0	0	0	0	0	0	0	0	0	0	0	0	0	0	0	0	0	0	0	0	0	0	0	0	0	0	0	0	0	0	0	0	0	0	0	0	0	0	0	0	0	0	0	0	0	0	0	0	0	0	0	0	0	0	0	0	0	0	0	0	0	0	0	0	0	0	0	0	0	0	0	0	0	0	0	0	0	0	0	0	0	0	0	0	0	0	0	0	0	0	0	0	0	0	0	0	0	0	0	0	0	0	0	0	0	0	0	0	0	0	0	0	0	0	0	0	0	0	0	0	0	0	0	0	0	0	0	0	0	0	0	0	0	0	0	0	0	0	0	0	0	0	0	0	0	0	0	0	0	0	0	0	0	0	0	0	0	0	0	0	0	0	0	0	0	0	0	0	0	0	0	0	0	0	0	0	0	0	0	0	0	0	0	0	0	0	0	0	0	0	0	0	0	0	0	0	0	0	0	0	0	0	0	0	0	0	0	0	0	0	0	0	0	0	0	0	0	0	0	0	0	0	0	0	0	0	0	0	0	0	0	0	0	0	0	0	0	0	0	0	0	0	0	0	0	0	0	0	0	0	0	0	0	0	0	0	0	0	0	0	0	0	0	0	0	0	0	0	0	0	0	0	0	0	0	0	0	0	0	0	0	0	0	0	0	0	0	0	0	0	0	0	0	0	0	0	0	0	0	0	0	0	0	0	0	0	0	0	0	0	0	0	0	0	0	0	0	0	0	0	0	0	0	0	0	0	0	0	0	0	0	0	0	0	0	0	0	0	0	0	0	0	0	0	0	0	0	0	0	0	0	0	0	0	0	0	0	0	0	0	0	0	0	0	0	0	0	0	0	0	0	0	0	0	0	0	0	0	0	0	0	0	0	0	0	0	0	0	0	0	0	0	0	0	0	0	0	0	0	0	0	0	0	0	0	0	0	0	0	0	0	0	0	0	0	0	0	0	0	0	0	0	0	0	0	0	0	0	0	0	0	0	0	0	0	0	0	0	0	0	0	0	0	0	0	0	0	0	0	0	0	0	0	0	0	0	0	0	0	0	0	0	0	0	0	0	0	0	0	0	0	0	0	0	0	0	0	0	0	0	0	0	0	0	0	0	0	0	0	0	0	0	0	0	0	0	0	0	0	0	0	0	0	0	0	0	0	0	0	0	0	0	0	0	0	0	0	0	0	0	0	0	0	0	0	0	0	0	0	0	0	0	0	0	0	0	0	0	0	0	0	0	0	0	0	0	0	0	0	0	0	0	0	0	0	0	0	0	0	0	0	0	0	0	0	0	0	0	0	0	0	0	0	0	0	0	0	0	0	0	0	0	0	0	0	0	0	0	0	0	0	0	0	0	0	0	0	0	0	0	0	0	0	0	0	-6.57	0	0	0	0	0	0	0	0	0	0	0	0	0	0	0	0	0	0	0	0	0	0	0	0	0	0	0	0	0	0	0	0	0	0	0	0	0	0	0	0	0	0	0	0	0	0	0	0	0	0	0	0	0	0	0	0	0	0	0	0	0	0	0	0	0	0	0	0	0	0	0	0	0	0	0	0	0	0	0	0	0	0	0	0	0	0	0	0	0	0	0	0	0	0	0	0	0	0	0	0	0	0	0	0	0	0	0	0	0	0	0	0	0	0	0	0	0	0	0	0	0	0	0	0	0	0	0	0	0	0	0	0	0	0	0	0	0	0	0	0	0	0	0	0	0	0	0	0	0	0	0	0	0	0	0	0	0	0	0	0	0	0	0	0	0	0	0	0	0	0	0	0	0	0	0	0	0	0	0	0	0	0	0	0	0	0	0	0	0	0	0	0	0	0	0	-6.57	0	0	0	0	0	0	0	0	0	0	0	0	0	0	0	0	0	0	0	0	0	0	0	0	0	0	0	0	0	0	0	0	0	0	0	0	0	0	0	0	0	0	0	0	0	0	0	0	0	0	0	0	0	0	0	0	0	0	0	0	0	0	0	0	0	0	0	0	0	0	0	0	0	0	0	0	0	0	0	0	0	0	0	0	0	0	0	0	0	0	0	0	0	0	0	0	0	0	0	0	0	0	0	0	0	0	0	0	0	0	0	0	0	0	0	0	0	0	0	0	0	0	0	0	0	0	0	0	0	0	0	0	0	0	0	0	0	0	0	0	0	0	0	0	0	0	0	0	0	0	0	0	0	0	0	0	0	0	0	0	0	0	0	0	0	0	0	0	0	0	0	0	0	0	0	0	0	0	0	0	0	0	0	0	0	0	0	0	0	0	0	0	0	0	0	-1	0	0	0	0	0	0	0	0	0	0	0	0	0	0	0	0	0	0	0	0	0	0	0	0	0	0	0	0	0	0	0	0	0	0	0	0	0	0	0	0	0	0	0	0	0	0	0	0	0	0	0	0	0	0	0	0	0	0	0	0	0	0	0	0	0	0	0	0	0	0	0	0	0	0	0	0	0	0	0	0	0	0	0	0	0	0	0	0	0	0	0	0	0	0	0	0	0	0	0	0	0	0	0	0	0	0	0	0	0	0	0	0	0	0	0	0	0	0	0	0	0	0	0	0	0	0	0	0	0	0	0	0	0	0	0	0	0	0	0	0	0	0	0	0	0	0	0	0	0	0	0	0	0	0	0	0	0	0	0	0	0	0	0	0	0	0	0	0	0	0	0	0	0	0	0	0	0	0	0	0	0	0	0	0	0	0	0	0	0	0	0	0	0	0	0	-6.57	0	0	0	0	0	0	0	0	0	0	0	0	0	0	0	0	0	0	0	0	0	0	0	0	0	0	0	0	0	0	0	0	0	0	0	0	0	0	0	0	0	0	0	0	0	0	0	0	0	0	0	0	0	0	0	0	0	0	0	0	0	0	0	0	0	0	0	0	0	0	0	0	0	0	0	0	0	0	0	0	0	0	0	0	0	0	0	0	0	0	0	0	0	0	0	0	0	0	0	0	0	0	0	0	0	0	0	0	0	0	0	0	0	0	0	0	0	0	0	0	0	0	0	0	0	0	0	0	0	0	0	0	0	0	0	0	0	0	0	0	0	0	0	0	0	0	0	0	0	0	0	0	0	0	0	0	0	0	0	0	0	0	0	0	0	0	0	0	0	0	0	0	0	0	0	0	0	0	0	0	0	0	0	0	0	0	0	0	0	0	0	0	0	0	0	-6.57	0	0	0	0	0	0	0	0	0	0	0	0	0	0	0	0	0	0	0	0	0	0	0	0	0	0	0	0	0	0	0	0	0	0	0	0	0	0	0	0	0	0	0	0	0	0	0	0	0	0	0	0	0	0	0	0	0	0	0	0	0	0	0	0	0	0	0	0	0	0	0	0	0	0	0	0	0	0	0	0	0	0	0	0	0	0	0	0	0	0	0	0	0	0	0	0	0	0	0	0	0	0	0	0	0	0	0	0	0	0	0	0	0	0	0	0	0	0	0	0	0	0	0	0	0	0	0	0	0	0	0	0	0	0	0	0	0	0	0	0	0	0	0	0	0	0	0	0	0	0	0	0	0	0	0	0	0	0	0	0	0	0	0	0	0	0	0	0	0	0	0	0	0	0	0	0	0	0	0	0	0	0	0	0	0	0	0	0	0	0	0	0	0	0	0	-1	0	0	0	0	0	0	0	0	0	0	0	0	0	0	0	0	0	0	0	0	0	0	0	0	0	0	0	0	0	0	0	0	0	0	0	0	0	0	0	1.77635683940025e-15	0	-0.0199999999999987	0	-1.73	0	0.0100000000000016	0	3.59	2.85	0.34	-4	0.279999999999998	-1.95	0	1.15	0	0	-0.529999999999999	2.12	0.58	1.1	4.75	-3.83	5.15	-1.55	2.97	-1.96	-2.45	0.24	0	-1.16	0.29	2.11	-1.89	-3.51	0.580000000000001	-1.26	0	4.54	0	0.53	-5.45	0.0400000000000009	1.91	1.63	4.55	-2.18	0	1.63	-3.95	0.609999999999999	4	1.34	0	4.11	0.87	0.789999999999999	6.32	2.03	4.39	0	0	0.66	-6.28	0	4.5	1.92	-1.37	1.09	-6.33	5.73	0	-0.619999999999999	1.11	0.239999999999998	0	5.4	0	2.12	5.61	2.96	0.56	0.579999999999998	0	2.28	0	3.12	0.579999999999999	-0.18	2.96	1.26	0	0.579999999999998	0	0.589999999999996	-0.0399999999999991	0.31	4.02	0	0	0	0	0.460000000000004	4.38	-7.15	1.4	4.02	0	2.54	0	0.73	1.29	0.0499999999999989	0	-0.25	0.59	1	1.06	0	0.93	0	2.23	0	0	2.03	4.08	0	0	0	-3.7	-1.91	1.14	0	1.42	0	0	0.86	0	0	5.05	0	0	3.9	4.02	5.86	0.75	-1.21	0	4.2	0.83	0	2.94	-0.78	4.41	-0.12	0.35	1.16	0.11	0	3.22	0.920000000000001	0	1.65	0.18	2.74	5.13	0	1.05	3.31	-1.05	0.58	-1.48	-1.15	0.76	-0.9	-3.77	0	-1.14	0	0.58	-1.2	-0.71	1.38	-1.84	3.29	1.31	0	0.58	-0.360000000000003	3.25	-2.74	1.79	-4.54	0	0.49	0.125	1.41047619047619	0.370714285714286	-0.419333333333333	0.308571428571428	0.0925000000000011	-0.404047619047621	-0.59452380952381	1.51166666666667	0.0446428571428577	-0.744642857142859	-0.24888888888889	2.15583333333333	0.99017857142857	0.272444444444446	0.0899999999999999	1.418	2.4125	0.101964285714287	0.373392857142855	1.01119047619048	1.11138888888889	1.41607142857143	0.159285714285714	2.10666666666667	-0.721964285714286	1.60738095238095	0.954464285714288	0.628194444444444	-0.625416666666668	-0.222619047619046	0.0132222222222218	0.657581699346405	0.120549450549451	0.0823333333333345	-0.102115384615384	0.645333333333333	0.311111111111111	0.0602222222222224	0.491282051282049	0.467454545454546	0.188128654970761	0.0498571428571424	1.17071428571429	0.650192307692308	1.16	0.306346153846153	0.416282051282051	0.565454545454546	1.23194444444444	-0.0280555555555555	0.0238888888888891	1.5125	-0.284722222222223	0.197333333333333	0.666555555555554	0.213888888888889	1.06770833333334	-0.746282051282051	2.17188888888889	1.52696428571429	0.158846153846154	0.837500000000002	0.903055555555555	-1.51219696969697	0.60209090909091	-0.121181818181818	1.97336363636364	-2.33551282051282	0.331136363636364	-0.716476190476186	-0.00604166666666828	-0.151944444444446	-0.0659722222222214	0.690999999999999	-0.622602339181284	0.972222222222221	0.649999999999999	-1.01291666666667	-0.671250000000001	0.081666666666667	-0.520363636363637	-0.234861111111112	2.39791666666666	0.775291666666668	-0.757619047619048	-0.439107142857143	0.652272727272727	0.338571428571429	0.943863636363638	0.350095238095239	0.525090909090906	0.312636363636363	0.342361111111114	-0.252638888888889	1.25761437908497	0.959499999999998	-0.0411111111111104	0.883055555555554	1.37486111111111	0.478333333333335	1.20404761904762	-0.469044117647059	1.21659090909091	-0.375952380952381	-0.631410256410255	0.66628205128205	0.667197802197802	-0.106363636363636	0.612124183006536	0.210984848484848	0.870363636363637	0.475833333333332	-0.0351838235294117	0.181090909090909	-0.180892857142858	0.893214285714286	0.937083333333332	0.635661764705882	-0.438076923076924	-0.429636363636362	0.859090909090909	0.0899999999999999	0.580833333333334	0.568257575757571	2.05908496732026	0.191208333333332	0.68675	0.870681818181819	-0.831111111111113	-2.0187908496732	-2.00204545454546	1.22533333333333	0.27901515151515	0.413269230769231	0.149696969696969	0.929000000000002	-0.0226363636363622	-0.58190909090909	0.0847727272727283	1.50035714285714	0.666071428571428	0.22488888888889	0.240777777777778	0.633409090909092	0.522190476190477	1.17318181818182	-0.145666666666667	0.243928571428572	1.35333333333333	0.444444444444445	0.662222222222223	-0.933257575757574	-0.193888888888889	1.42755555555555	0.609175824175825	-0.84625	0.589636363636364	-0.0533636363636365	-0.195272727272728	1.165	2.00309523809524	-1.07095238095238	0.992583333333334	0.568190476190475	0.518636363636363	1.54197802197802	0.424861111111111	0.248777777777777	-0.181136363636362	0.895497076023393	-0.120888888888889	0.173636363636362	0.172045454545454	-0.0464393939393943	-1.10536363636364	-0.606	0.36188888888889	-0.603406593406594	1.37107142857143	1.86611111111111	0.202583333333335	-0.831025641025641	0.0621111111111112	-0.532745098039216	1.47255555555556	0.548000000000002	-0.389583333333333	1.14381818181818	0.0150789473684227	0.521727272727272	0.59719696969697	0.822485380116959	0.0887121212121222	0.0884558823529424	0.548636363636364	0	1.57	0	0.18	-2.29	-4	0.0100000000000016	5.13	4.42	1.35	-1.86	0	1.39	-3.43	3.58	3.5	0	1.51	5.15	-2.71	0.00999999999999979	0.0299999999999994	0	8.88178419700125e-16	0	3.14	2.71	-0.35	-1.22	1.22	4.58	0.9	1.15	0.890000000000001	0.25	0.179999999999998	-2.16	-0.12	-1.65	0	2.61	1.22	0.58	3.53	0.4	4.85	0	-1.09	0	0	0	-3.3	0.58	1.2	0	-1.2	3.31	-0.799999999999997	-1.22	0	0	0.370000000000001	4.96	-1.37	2.81	2.74	0.710000000000001	0	-8.51	-3.41	-7.02	1.27	5.06	-0.239999999999999	0	0.91	-1.69	3.71	0	0.0899999999999999	7.18	-1.13	7.36	0	0	2.28	0.57	-5.95	0.57	-1.58	2.56	-6.33	-5.19	2.75	0.15	6.20999999999999	2.35	5.33	0.579999999999998	3.66	-0.779999999999999	-3.53	-3.03	0	0	0	0	0.98	1.66	-0.0100000000000002	-0.529999999999999	0	-3.65	0.82	0	0.899999999999999	-0.19	-2.03	0.19	2.89	0	0.0799999999999983	1.35	0	-4.82	2.19	0.950000000000001	-0.0600000000000005	0.160000000000002	-6.33	1.28	-2.95	2.52	-1.32	4.2	1.18	1.29	-1.13	0	0	0	2.51	0	-0.93	-0.990000000000002	4.05	0	0	0	0	4.95	0	0.17	0.88	0	0	9.44	1.72	0	0	4.73	0	1.97	2.61	-0.24	3.14	2.76	0	5.02	4.91	-2.24	-0.589999999999999	3.86	4.9	2.23	-0.76	-1.19	-1.68	0.81	2.18	0.58	-1.21	-2.31	1.54	-1.95	0	-0.58	2.78	0.58	1.52	2.31	-1.65	1.04	-0.18	-0.779999999999999	1.04	0.265476190476189	1.4797619047619	-0.0526190476190482	-0.279000000000001	-0.653392857142858	-0.394107142857143	0.575000000000001	1.83142857142857	1.545	0.055714285714286	0.0771428571428565	-0.543888888888889	0.720833333333335	0.373214285714285	0.728555555555555	1.67803571428571	1.737	2.13285714285714	2.22857142857143	-0.0414285714285718	0.466904761904761	0.446944444444444	0.302321428571428	0.662142857142856	-0.715	1.35428571428571	1.81809523809524	0.263928571428572	-0.005694444444444	-0.489027777777778	2.49	-0.128333333333333	0.249183006535947	0.64076923076923	1.067	0.47326923076923	0.622190476190479	-0.85513888888889	0.0441111111111123	1.01237179487179	0.175090909090908	0.528538011695908	-0.266809523809524	1.30791208791209	-0.165961538461538	0.896858974358974	0.651923076923076	0.143333333333334	0.417000000000002	0.173611111111112	-0.0588888888888892	-0.288194444444445	0.579444444444444	-0.341805555555555	-0.68	-0.700000000000001	0.368888888888889	0.022750000000002	-0.761474358974358	-0.909555555555556	-0.179464285714285	0.0279670329670321	0.915714285714284	0.297916666666667	-0.515681818181818	0.0589090909090908	-0.217363636363636	1.19445454545455	-0.826410256410256	-1.43287878787879	0.151428571428575	0.355541666666667	0.856944444444445	0.2575	0.154090909090909	0.0246198830409377	-0.191805555555554	1.04979532163743	-1.05833333333333	1.10071428571428	-0.153571428571428	-0.813181818181818	0.13125	1.9475	-1.86304166666667	-0.757619047619045	-0.0280357142857142	-0.692363636363638	0.00857142857142712	0.32090909090909	-0.0919999999999987	0.393363636363631	-0.861818181818183	0.362638888888888	0.380972222222223	0.801993464052288	0.73320833333333	-1.91458333333333	1.01666666666667	0.537916666666664	-0.296111111111113	0.0864285714285717	-0.310882352941174	1.58	-0.898809523809524	0.630064102564102	0.714551282051282	0.436098901098901	-0.0231818181818184	0.333627450980392	0.796212121212121	0.0534545454545441	0.524166666666666	-0.165257352941179	0.228000000000001	0.20142857142857	0.700535714285714	0.399305555555555	1.0995955882353	1.50928571428571	-0.180090909090909	0.441818181818182	0.8975	1.33840909090909	-0.969696969696969	1.84977124183007	0.437416666666667	-0.255916666666668	-0.656666666666666	-1.38044444444445	-1.39568627450981	-0.8675	1.29444444444444	0.717803030303031	0.864935897435895	-0.253939393939394	0.97727272727273	0.487090909090909	-0.57281818181818	0.227424242424242	0.173571428571428	0.902857142857144	0.310777777777778	0.77	0.461666666666668	0.506047619047617	0.898636363636363	0.487333333333333	0.738214285714287	0.294999999999998	0.471388888888889	0.910694444444445	-0.7225	1.14055555555556	0.0608888888888899	-0.112967032967031	2.1131746031746	0.827545454545454	0.266272727272728	-0.0671818181818189	2.00733333333333	0.256190476190477	1.79452380952381	0.864791666666665	0.401809523809524	0.930090909090911	0.628956043956045	0.589444444444444	0.671333333333333	0.0756060606060611	0.878128654970761	-0.109999999999998	1.42901515151515	1.50613636363636	0.139393939393941	-0.768818181818181	-0.524541666666666	0.111444444444444	-0.937802197802198	0.600714285714288	1.86611111111111	-0.312666666666665	-0.768397435897437	0.0242222222222228	-0.11169934640523	0.80111111111111	0.365272727272728	0.235694444444444	1.26854545454546	0.087526315789475	1.00345454545455	0.0116666666666685	0.840497076023393	0.320833333333333	0.265183823529412	-0.0738744588744593	0	0	0	0.18	-1.73	-4	0.0100000000000016	5.13	3.59	1.35	-1.86	-4	0.279999999999998	-1.95	3.58	1.16	0	1.43	5.15	-2.71	0.58	1.1	4.75	-3.83	5.15	1.58	2.71	-1.96	-2.45	0.24	4.57	0.9	0.29	0.96	0.25	-3.51	0.580000000000001	-1.26	-1.65	2.03	0	0.53	0.58	3.53	1.91	4.85	4.55	-2.18	0	1.63	-2.9	-3.3	4	1.2	0	-0.200000000000001	0.87	0.789999999999999	-1.22	2.03	3.81	0.370000000000001	0.00999999999999979	0.66	0.569999999999999	2.48	4.5	1.92	-6.1	1.09	-6.33	1.27	5.06	-0.619999999999999	1.03	0.239999999999998	-0.380000000000002	4.44	0	0.0899999999999999	7.18	-1.13	0.56	0.579999999999998	0	2.28	0.57	-0.350000000000001	0.579999999999999	-0.18	2.96	-6.33	0	1.14	0.15	6.20999999999999	-0.0399999999999991	5.33	4.02	0	0	-3.53	-3.03	0.460000000000004	4.38	0	0	4.02	0	2.54	-0.529999999999999	0.73	-1.35	0.82	0	0.0100000000000007	-0.19	0.38	0.19	2.89	0	0	1.35	0	0	2.03	4.08	0	0	-6.33	-3.7	-2.95	2.52	0	4.2	0	1.29	0.86	0	0	5.05	0	0	0.31	4.02	4.05	0.580000000000002	0	0	4.2	4.95	0	1.41	0.88	0.910000000000002	-0.12	7.03	1.72	0	0	4.73	0.920000000000001	1.97	1.65	-0.24	3.14	5.13	0	1.05	4.91	-1.05	-0.589999999999999	3.86	4.9	2.23	-0.76	-3.21	-1.68	-1.14	0	0.58	-1.2	-2.29	1.54	-1.84	0	-0.58	2.78	0.58	1.52	2.31	-2.74	1.38	-0.18	0	1.04	0.195238095238095	1.44511904761905	0.159047619047618	-0.349166666666667	-0.172410714285714	-0.150803571428572	0.0854761904761911	0.61845238095238	1.52833333333333	0.050178571428571	-0.33375	-0.39638888888889	1.43833333333333	0.681696428571428	0.500500000000001	0.884017857142856	1.5775	2.27267857142857	1.16526785714286	0.165982142857143	0.73904761904762	0.779166666666667	0.859196428571428	0.410714285714285	0.695833333333335	0.316160714285713	1.7127380952381	0.60919642857143	0.311249999999999	-0.557222222222224	1.13369047619048	-0.057555555555556	0.453382352941176	0.380659340659342	0.574666666666667	0.185576923076923	0.633761904761904	-0.272013888888889	0.0521666666666665	0.751826923076923	0.321272727272728	0.358333333333334	-0.108476190476189	1.23931318681318	0.242115384615381	1.02842948717949	0.479134615384616	0.279807692307692	0.491227272727272	0.702777777777778	-0.0434722222222224	-0.132152777777778	1.04597222222222	-0.313263888888889	-0.241333333333335	-0.0167222222222225	0.291388888888889	0.545229166666665	-0.753878205128206	0.631166666666665	0.67375	0.0934065934065931	0.876607142857139	0.600486111111111	-1.01393939393939	0.3305	-0.169272727272729	1.58390909090909	-1.58096153846154	-0.550871212121214	-0.282523809523809	0.17475	0.352499999999999	0.0957638888888876	0.422545454545455	-0.298991228070175	0.390208333333334	0.849897660818712	-1.035625	0.214732142857143	-0.0359523809523807	-0.666772727272726	-0.051805555555557	2.17270833333333	-0.543875	-0.757619047619048	-0.233571428571429	-0.0200454545454534	0.173571428571428	0.632386363636364	0.129047619047622	0.459227272727269	-0.274590909090909	0.352500000000003	0.0641666666666687	1.02980392156863	0.846354166666664	-0.977847222222223	0.949861111111112	0.956388888888888	0.0911111111111111	0.645238095238094	-0.389963235294118	1.39829545454545	-0.637380952380951	-0.000673076923074944	0.690416666666667	0.551648351648351	-0.0647727272727279	0.472875816993464	0.503598484848485	0.461909090909091	0.5	-0.100220588235295	0.204545454545454	0.0102678571428569	0.796875	0.668194444444444	0.86762867647059	0.535604395604395	-0.304863636363637	0.650454545454546	0.493749999999999	0.959621212121213	-0.200719696969696	1.95442810457516	0.3143125	0.215416666666666	0.107007575757578	-1.10577777777778	-1.7072385620915	-1.43477272727273	1.25988888888889	0.498409090909092	0.639102564102565	-0.0521212121212109	0.953136363636368	0.232227272727272	-0.577363636363636	0.156098484848485	0.836964285714286	0.784464285714286	0.267833333333332	0.50538888888889	0.547537878787878	0.514119047619047	1.03590909090909	0.170833333333333	0.491071428571429	0.824166666666667	0.457916666666668	0.786458333333334	-0.827878787878788	0.473333333333334	0.744222222222223	0.248104395604393	0.616444444444445	0.70859090909091	0.106454545454547	-0.131227272727273	1.58616666666667	1.12964285714286	0.361785714285714	0.928687499999999	0.485000000000001	0.724363636363636	1.08546703296703	0.507152777777778	0.460055555555556	-0.0527651515151515	0.886812865497077	-0.115444444444444	0.801325757575757	0.83909090909091	0.0464772727272731	-0.93709090909091	-0.565270833333333	0.236666666666666	-0.770604395604396	0.985892857142856	1.86611111111111	-0.055041666666666	-0.799711538461539	0.0431666666666679	-0.322222222222221	1.13683333333333	0.456636363636365	-0.0769444444444449	1.20618181818182	0.0513026315789453	0.762590909090909	0.304431818181818	0.831491228070174	0.204772727272726	0.176819852941179	0.237380952380953
chrV_522899_C_T_+	YER169W_chrV_522899_C_T_72_2	FALSE	0.366811407825713	UpStream	TRUE	TRUE	FALSE	TRUE	TRUE	TRUE	FALSE	NA	1.44669158505326	1	73	1	0	0	1	0	-1	0	0	0.480263157894737	0.986486486486486	5.49881432276694	0.07192785	0.0542704	7	578	195	99	470	NA	0	0.252	NA	0	0	0	0	0	0	0	0	0	0	0	0	0	0	0	0	0	0	0	0	0	0	0	0	0	0	0	0	0	0	0	2.28	0	0	0	0	0	0	0	0	0	0	0	0	0	0	0	0	0	0	0	0	0	0	0	0	0	0	0	0	0	0	0	0	0	0	0	0	0	0	0	0	0	0	0	0	0	0	0	0	0	0	0	0	0	0	0	0	0	0	0	0	0	0	0	0	0	0	0	0	0	0	0	0	0	0	0	0	0	0	0	0	0	0	0	0	0	0	0	0	0	0	0	0	0	0	0	0	0	0	0	0	0	0	0	0	0	0	0	0	0	0	0	0	0	0	0	0	0	0	0	0	0	0	0	0	0	0	0	0	0	0	0	0	0	0	0	0	0	0	0	0	0	0	0	0	0	0	0	0	0	0	0	0	0	0	0	0	0	0	0	0	0	0	0	0	0	0	0	0	0	0	0	0	0	0	0	0	0	0	0	0	0	0	0	0	0	0	0	0	0	0	0	0	0	0	0	2.63	0	0	0	0	0	0	0	0	0	0	0	0	0	0	0	0	0	0	0	0	0	0	0	0	0	0	0	0	0	0	0	0	0	0	0	0	0	0	0	0	0	0	0	0	0	0	0	0	0	0	0	0	0	0	0	0	0	0	0	0	0	0	0	0	0	0	0	0	0	0	0	0	0	0	0	0	0	0	0	0	0	0	0	0	0	0	0	0	0	0	0	0	0	0	0	0	0	0	0	0	0	0	0	0	0	0	0	0	0	0	0	0	0	0	0	0	0	0	0	0	0	0	0	0	0	0	0	0	0	0	0	0	0	0	0	0	0	0	0	0	0	0	0	0	0	0	0	0	0	0	0	0	0	0	0	0	0	0	0	0	0	0	0	0	0	0	0	0	0	0	0	0	0	0	0	0	0	0	0	0	0	0	0	0	0	0	0	0	0	0	0	0	0	0	0	-1	0	0	0	0	0	0	0	0	0	0	0	0	0	0	0	0	0	0	0	0	0	0	0	0	0	0	0	0	0	0	0	0	0	0	0	0	0	0	0	0	0	0	0	0	0	0	0	0	0	0	0	0	0	0	0	0	0	0	0	0	0	0	0	0	0	0	0	0	0	0	0	0	0	0	0	0	0	0	0	0	0	0	0	0	0	0	0	0	0	0	0	0	0	0	0	0	0	0	0	0	0	0	0	0	0	0	0	0	0	0	0	0	0	0	0	0	0	0	0	0	0	0	0	0	0	0	0	0	0	0	0	0	0	0	0	0	0	0	0	0	0	0	0	0	0	0	0	0	0	0	0	0	0	0	0	0	0	0	0	0	0	0	0	0	0	0	0	0	0	0	0	0	0	0	0	0	9.52	0	0	0	0	-6.18	0	0	0	0	0	0	0	0	0	0	0	0	0	0	0	0	0	0	0	0	0	0	0	0	0	0	0	0	0	0	0	0	0	0	0	0	0	0	0	0	0	0	0	0	0	0	0	0	0	0	0	0	0	0	0	0	0	0	0	0	0	0	0	0	0	0	0	0	0	0	0	0	0	0	0	0	0	0	0	0	0	0	0	0	0	0	0	0	0	0	0	0	0	-6.09	0	0	0	0	0	0	0	0	0	0	0	0	0	0	0	0	0	0	0	0	0	0	0	0	0	0	0	0	0	0	0	0	0	0	0	0	0	0	0	0	0	0	0	0	0	0	0	0	0	0	0	0	0	0	0	0	0	0	0	0	0	0	0	0	0	0	0	0	0	0	0	0	0	0	0	0	0	0	0	0	0	0	0	0	0	0	0	0	0	0	0	0	0	0	0	0	9.52	0	0	0	0	-6.18	0	0	0	0	0	0	0	0	0	0	0	0	0	0	0	0	0	0	0	0	0	0	0	0	0	0	0	0	0	0	0	0	0	0	0	0	0	0	0	0	0	0	0	0	0	0	0	0	0	0	0	0	0	0	0	0	0	0	0	0	0	0	0	0	0	0	0	0	0	0	0	0	0	0	0	0	0	0	0	0	0	0	0	0	0	0	0	0	0	0	0	0	0	-6.09	0	0	0	0	0	0	0	0	0	0	0	0	0	0	0	0	0	0	0	0	0	0	0	0	0	0	0	0	0	0	0	0	0	0	0	0	0	0	0	0	0	0	0	0	0	0	0	0	0	0	0	0	0	0	0	0	0	0	0	0	0	0	0	0	0	0	0	0	0	0	0	0	0	0	0	0	0	0	0	0	0	0	0	0	0	0	0	0	0	0	0	0	0	0	0	0	1	0	0	0	0	-1	0	0	0	0	0	0	0	0	0	0	0	0	0	0	0	0	0	0	0	0	0	0	0	0	0	0	0	0	0	0	0	0	0	0	0	0	0	0	0	0	0	0	0	0	0	0	0	0	0	0	0	0	0	0	0	0	0	0	0	0	0	0	0	0	0	0	0	0	0	0	0	0	0	0	0	0	0	0	0	0	0	0	0	0	0	0	0	0	0	0	0	0	0	-1	0	0	0	0	0	0	0	0	0	0	0	0	0	0	0	0	0	0	0	0	0	0	0	0	0	0	0	0	0	0	0	0	0	0	0	0	0	0	0	0	0	0	0	0	0	0	0	0	0	0	0	0	0	0	0	0	0	0	0	0	0	0	0	0	0	0	0	0	0	0	0	0	0	0	0	0	0	0	0	0	0	0	0	0	0	0	0	0	0	0	0	0	0	0	0	0	9.52	0	0	0	0	-6.18	0	0	0	0	0	0	0	0	0	0	0	0	0	2.28	0	0	0	0	0	0	0	0	0	0	0	0	0	0	0	0	0	0	0	0	0	0	0	0	0	0	0	0	0	0	0	0	0	0	0	0	0	0	0	0	0	0	0	0	0	0	0	0	0	0	0	0	0	0	0	0	0	0	0	0	0	0	0	0	0	0	0	0	0	0	0	0	0	0	0	0	0	0	0	-6.09	0	0	0	0	0	0	0	0	0	0	0	0	0	0	0	0	0	0	0	0	0	0	0	0	0	0	0	0	0	0	0	0	0	0	0	0	0	0	0	0	0	0	0	0	0	0	0	0	0	0	0	0	0	0	0	0	0	0	0	0	0	0	0	0	0	0	0	0	0	0	0	0	0	0	0	0	0	0	0	0	0	0	0	0	0	0	0	0	0	0	0	0	0	0	0	0	9.52	0	0	0	0	-6.18	0	0	0	0	0	0	0	0	0	0	0	0	0	2.63	0	0	0	0	0	0	0	0	0	0	0	0	0	0	0	0	0	0	0	0	0	0	0	0	0	0	0	0	0	0	0	0	0	0	0	0	0	0	0	0	0	0	0	0	0	0	0	0	0	0	0	0	0	0	0	0	0	0	0	0	0	0	0	0	0	0	0	0	0	0	0	0	0	0	0	0	0	0	0	-6.09	0	0	0	0	0	0	0	0	0	0	0	0	0	0	0	0	0	0	0	0	0	0	0	0	0	0	0	0	0	0	0	0	0	0	0	0	0	0	0	0	0	0	0	0	0	0	0	0	0	0	0	0	0	0	0	0	0	0	0	0	0	0	0	0	0	0	0	0	0	0	0	0	0	0	0	0	0	0	0	0	0	0	0	0	0	0	0	0	0	0	0	0	0	0	0	0	1	0	0	0	0	-1	0	0	0	0	0	0	0	0	0	0	0	0	0	-1	0	0	0	0	0	0	0	0	0	0	0	0	0	0	0	0	0	0	0	0	0	0	0	0	0	0	0	0	0	0	0	0	0	0	0	0	0	0	0	0	0	0	0	0	0	0	0	0	0	0	0	0	0	0	0	0	0	0	0	0	0	0	0	0	0	0	0	0	0	0	0	0	0	0	0	0	0	0	0	-1	0	0	0	0	0	0	0	0	0	0	0	0	0	0	0	0	0	0	0	0	0	0	0	0	0	0	0	0	0	0	0	0	0	0	0	0	0	0	0	0	0	0	0	0	0	0	0	0	0	0	0	0	0	0	0	0	0	0	0	0	0	0	0	0	0	0	0	0	0	0	0	0	0	0	0	0	0	0	0	0	0	0	0	0	0	-5.15	0	-2.33	2.13	-0.58	0	-4.03	-4.42	-4.19	0.43	1.13	-0.57	-3.03	2.78	-3.5	-3.69	-4.22	-5.15	-0.58	-0.58	-2	1.46	0	-0.58	-4.44	-2.83	-0.940000000000003	1.55	1.37	-4.57	2.3	1.37	0.81	-1.7	-0.259999999999999	-0.42	-0.4	0.220000000000001	1.91	-2.57	-4.97	-0.290000000000001	-4.9	-3.22	-0.58	0.520000000000001	-0.58	2.5	-1.04	-0.65	0.739999999999999	1.82	-0.989999999999999	0	-1.78	-0.4	-4.05	0.500000000000004	-0.580000000000002	-4.28	-0.22	-0.570000000000001	0.0699999999999994	-0.0899999999999999	0.540000000000001	1.61	-0.56	6.09	2.75999999999999	-0.579999999999995	0.579999999999998	-5.4	-0.58	0.71	2.45	-5.65	-0.12	0.930000000000001	-0.609999999999999	2.3	-0.579999999999998	-1.04	-7.48	-0.579999999999998	0	-0.57	6.33	-0.569999999999999	-2.49	0.109999999999999	-0.579999999999998	1.62	-1.16	2.19	-2.43	-0.579999999999998	-0.51	-4.05	-0.579999999999998	-0.59	0.0599999999999996	-3.5	1.31	-0.57	1.98	-0.240000000000001	-0.44	0.3	-0.38	-2.83	2.76	-4.49	1.5	0.76	-1.22	-1.27	-4.37	-1.79	-7.36	1.11	-1.98	-0.94	-2.7	-1.83	0.179999999999996	0.0700000000000003	0.75	-2.48	-0.109999999999999	1.34	1.14	0.809999999999999	-4.53	4.94	0.199999999999999	0.0200000000000005	1.09	0.890000000000001	-1.6	0.0999999999999996	-0.92	-2.62	1.99	-0.02	-0.58	-1.4	0.17	0.57	-0.58	1.39	-2.53	1.06	-4.5	-0.25	-0.58	2.12	-4.25	-0.55	-1.57	-0.54	-0.33	-2.35	0.57	-1.04	-1.21	-1.17	-2.17	-0.87	-4.44	-0.16	-1.52	-0.98	-1.49	-1.04	1.82	1.99	2	2.41	-0.930000000000001	-5.15	0.61	1.83	-2.94	0.49	1.03	0.120000000000001	-1.1	-0.580000000000002	-0.58	-0.970000000000002	0.710000000000001	1.26	-5.15	-5.15	-1.04	-0.211666666666668	-2.495	0.51	-0.264	0.227142857142855	-0.578571428571427	-0.576666666666666	-1.88	-2.602	-0.334285714285713	-1.30714285714286	1.06375	-1.43125	-1.16857142857143	-0.676666666666668	-1.99571428571429	-2.32	-3.8	-3.18142857142857	-0.578571428571429	-0.786666666666667	-0.963749999999999	0.111428571428572	-0.113333333333333	-0.58	-0.998571428571429	-2.04333333333333	-0.738571428571429	0.0712499999999991	1.55375	-3.82166666666667	1.44892857142857	-0.855882352941176	-0.677692307692308	-1.41555555555556	0.1775	-1.21928571428571	0.23	-1.15444444444444	-2.1575	-0.5	-0.997777777777777	0.69857142857143	-3.03230769230769	-0.00583333333333158	-1.56	-0.448333333333334	-0.110833333333334	-0.385	0.0024999999999995	0.19	0.0149999999999988	-0.72125	-0.418749999999999	0.306000000000001	0.0566666666666684	-1.08111111111111	-1.15466666666666	0.225000000000001	0.731111111111112	-1.10142857142857	-0.226153846153847	-1.19857142857143	-0.843750000000002	1.08454545454546	-1.104	0.318	-2.083	2.6625	1.09909090909091	-0.537142857142854	-0.726666666666667	-2.04	-0.411250000000001	0.134	1.98277777777778	-0.126249999999999	-1.48166666666667	1.42375	-0.485714285714285	-0.638333333333334	0.459	-0.38875	-3.35125	0.584666666666671	2.35166666666667	-1.19857142857143	1.278	-0.571666666666665	-1.01272727272727	0.422142857142859	-0.410000000000004	0.645000000000003	-0.6775	-0.872499999999999	-2.20294117647058	-1.216	0.662500000000001	-0.987500000000001	-0.983750000000001	-0.897777777777776	-1.60666666666667	-0.274374999999999	-2.10818181818182	1.62	0.216666666666669	-0.744166666666667	-0.689230769230769	0.0430000000000001	-0.624705882352941	-1.33818181818182	0.303000000000001	-0.62125	-0.0106249999999974	-0.0379999999999998	0.494285714285714	-1.05571428571429	-1.305	-1.594375	-2.43692307692308	0.360000000000001	-1.114	-0.571428571428571	-1.67636363636364	-1.15181818181819	-3.17176470588235	0.0599999999999987	-1.08	-0.0890909090909133	0.983333333333334	3.85941176470588	1.23272727272727	-2.17444444444444	-1.63454545454546	-1.15416666666667	1.52272727272727	-1.113	0.238	0.908999999999999	-0.318181818181818	-0.195714285714287	-1.35714285714286	-0.315555555555557	-0.741111111111111	-0.687272727272727	0.0650000000000013	-1.366	0.363333333333333	-1.04	-0.00375000000000014	-1.375	-1.25375	1.18181818181818	-2.01888888888889	-0.341111111111111	0.350000000000001	-0.493749999999999	-1.327	-0.143999999999999	0.327999999999999	-2.502	-1.15166666666667	-2.22666666666667	-1.49066666666667	-0.778499999999999	-1.07	-1.41846153846154	-1.3875	0.125555555555556	0.00818181818181962	-1.37888888888889	-0.0166666666666657	-2.06	-2.23	-1.31090909090909	1.237	0.863333333333333	-0.312222222222222	1.24769230769231	-0.91	-2.3875	-0.232666666666667	0.893333333333334	-0.735555555555555	0.778823529411763	-1.27	-1.254	-1.38	-1.778	-0.0478947368421032	-1.226	-0.833636363636366	-1.35277777777778	-0.49	-0.406874999999999	-0.347619047619046	1.51	-0.44	-4.5	0.63	2.87	-0.58	2.31	0.609999999999999	0	-8.88178419700125e-16	1.33	2.41	-6.73	1.74	-0.579999999999998	0	-1.67	2.61	0	-3.29	-3.47	-3.41	-3.51	0	-5.15	1.42	0.53	0.95	2.55	-0.58	-0.58	0.26	-0.28	1.7	-0.58	-1.27	3.77	1.12	-0.29	-1.49	-0.8	-0.630000000000001	-4.96	1.85	1.83	2.26	0.81	-1.15	1.82	-2.68	3.43	-1.59	-5.15	3.98	3.24	2.03	-1.9	0.26	6.04	-1.75	-3.71	-0.0600000000000005	0	0.699999999999999	-1.51	1.7	1.2	-1.99	-0.579999999999998	0.88	-0.579999999999998	0.259999999999998	-1.78	0.0600000000000005	-0.579999999999999	-2.24000000000001	-7.47	-0.510000000000002	5.84	1.86	0	5.62	-0.579999999999998	-5.61	-4.96	0	3.81	2.3	3.31	0.56	-0.56	2.19	1.93	1.96	-0.960000000000001	-7.37	0.930000000000001	2.64	4.22	-2.38	2.41	-1.1	-0.51	-1.86	-0.57	-0.569999999999997	-2.5	0.64	1.35	1.32	-0.37	-0.140000000000001	-0.209999999999999	1.76	-1.44	0.34	-3.77	-0.919999999999999	0.54	0.550000000000001	-0.0800000000000001	-2.93	-0.65	3.08	-0.57	-7.48	-2.52	5.08	-4.37	1.34	0.27	3.8	-0.579999999999998	-5.61	1.49	2.51	1.13	-0.949999999999999	0.489999999999997	-2.26	-1.82	0	-2.25	2.24	-2.37	-0.82	-2.18	0.0999999999999996	-1.09	-0.26	2	-0.15	2.85	-0.640000000000001	1.48	-3.15	0.65	-4.4	0.369999999999998	0.28	0	-2.51	1.75	-3.36	1.14	-0.37	-1.66	0.609999999999999	-3.14	-4.44	1.47	2.16	0.0300000000000011	0.470000000000002	1.91	1.83	1.99	0.81	2.41	1.26	-5.15	1.79	2.3	-4.44	0.42	-0.58	0.00999999999999979	0.299999999999999	-0.58	2.21	-0.87	2.51	1.26	-0.58	-0.58	-1.81	0.316666666666668	-1.89	-1.055	0.303999999999999	0.894285714285715	1.77	0.946666666666665	-0.381666666666666	-1.904	0.619999999999999	2.38285714285714	0.282500000000001	-5.47660714285714	-0.800000000000001	-0.724444444444444	-0.869999999999999	-2.948	-1.32095238095238	-0.494285714285715	0.98	-1.82166666666667	-1.5725	-2.96285714285714	-0.209999999999999	-2.678	-0.0571428571428569	-2.11833333333333	-1.40285714285714	-0.6525	0.678749999999999	0.635	0.00111111111110951	-0.521764705882354	-0.563076923076924	-0.113333333333333	-0.482499999999998	-1.09071428571428	-0.631250000000001	1.08333333333333	0.110833333333332	-0.265000000000001	-0.342222222222222	-0.450714285714284	-1.22384615384615	-0.634166666666665	-1.32	-1.3725	-0.226666666666668	-0.329000000000001	-2.56	-0.37	0.166250000000001	-1.96125	1.26	1.18	0.101111111111112	0.326666666666667	-1.05066666666667	2.89416666666667	-3.73333333333333	-1.92571428571429	-0.286153846153846	-0.572857142857142	-0.805	1.92181818181818	0.0859999999999999	-0.200999999999999	-2.494	2.24416666666666	0.83	0.387857142857143	0.0226666666666659	0.65	0.0837500000000002	-1.831	-0.689444444444444	-1.4225	-1.34388888888889	1.58875	-0.525714285714287	1.86	1.558	0.68125	-2.69375	-0.0973333333333315	2.35166666666667	1.30571428571429	-1.734	-0.0216666666666656	-0.360909090909091	-0.54857142857143	0.379000000000001	0.746	0.18	1.38375	-1.39	-0.972666666666665	1.715	-0.998749999999999	-2.48375	0.784444444444444	-0.254999999999999	1.345625	-1.76090909090909	0.158333333333333	0.144166666666663	-1.15	-1.21846153846154	0.178	-0.948235294117647	-0.187272727272727	-0.913777777777777	-0.95875	0.185625000000002	-0.65	0.411428571428573	-1.63428571428571	-1.15875	-1.0875	0.669999999999998	0.235999999999999	-1.022	-0.17	-1.01454545454546	1.78818181818182	-3.27882352941176	-1.41066666666667	0.288	-0.173636363636362	2.19222222222222	1.56411764705882	3.03818181818182	-1.17	0.494545454545456	-0.445833333333333	-0.643636363636361	-0.687000000000001	-0.898	0.931000000000001	0.123636363636365	-2.73857142857143	-0.668571428571429	-0.396666666666667	-0.575555555555557	-1.12272727272727	-1.50142857142857	-1.652	-0.997777777777779	-1.12428571428571	-2.4475	-1.07125	-0.960000000000001	1.25181818181818	0.35	-1.25111111111111	-0.86846153846154	0.3325	-0.783000000000001	0.247000000000002	0.287000000000001	-2.23	-2.11	1.155	-1.828	-0.901499999999999	-0.946000000000002	-1.91230769230769	-0.0587499999999999	-1.04222222222222	0.149090909090908	-1.39722222222222	-0.108888888888888	-0.00636363636363591	-0.0209090909090914	1.31909090909091	1.581	0.859999999999999	-0.331111111111111	0.973846153846154	-1.49285714285714	-2.3875	0.439333333333333	0.925000000000001	0.357777777777777	0.237058823529413	-2.31	-0.175000000000001	1.05125	-1.786	0.119473684210526	-0.887	-0.210909090909091	-1.36833333333333	0.374545454545455	0.00187500000000007	-0.458571428571429	1.51	-0.44	-3.02	-0.39	2.87	-0.58	0	-4.03	0	-0.62	1.33	2.41	-6.73	1.74	2.78	-3.5	-1.67	0.78	-5.15	-3.29	-0.58	-2.24	-2.53	0	-5.15	-4.44	0.53	0.95	2.55	1.37	-4.57	2.3	1.37	0.81	-1.7	-0.259999999999999	3.77	1.12	-0.29	1.91	-0.8	-4.97	-4	-1.26	1.83	2.26	0.520000000000001	-1.15	1.82	-2.68	2.15	-1.59	-3.62	3.98	3.24	2.03	-1.9	0.26	6.04	-1.75	-3.71	-0.0600000000000005	-0.570000000000001	0.699999999999999	-0.0899999999999999	1.7	1.2	-1.99	6.09	0.88	-0.579999999999995	0.579999999999998	-5.4	-0.58	-0.579999999999999	2.45	-7.47	-0.510000000000002	0.930000000000001	-0.609999999999999	2.3	0.790000000000001	-1.04	-5.61	-4.96	0	3.81	2.3	3.31	0.56	-0.56	2.19	1.93	-1.16	2.12	-7.37	0.930000000000001	2.64	4.22	-2.38	2.41	0.0599999999999996	-0.51	1.31	-0.57	1.98	-0.240000000000001	0.64	0.3	1.32	-2.83	-0.140000000000001	-2.26	1.76	-0.1	-1.22	-1.27	-0.919999999999999	-1.79	-7.36	1.11	-2.93	-0.94	-2.7	-0.57	-6.97000000000001	0.0700000000000003	5.08	-4.37	-0.109999999999999	1.34	1.14	0.809999999999999	-5.61	4.94	2.51	0.0200000000000005	1.09	0.890000000000001	-1.6	-1.82	0	-2.62	1.99	-2.37	-0.58	-2.18	0.17	-1.09	-0.26	1.39	-2	2.85	-4.5	1.48	-3.15	2.12	-4.25	-0.55	0.28	-0.54	-2.51	-2.35	-2.19	1.14	-1.21	-1.66	0.609999999999999	-0.87	-4.44	1.03	-1.52	-0.98	-1.49	1.91	1.82	1.99	2	2.41	1.26	-5.15	1.79	1.83	-4.44	0.49	-0.58	0.120000000000001	-1.1	-0.580000000000002	0.739999999999999	-0.970000000000002	2.51	1.26	-2.87	-1.66	-1.81	0.0525000000000002	-2.1925	-0.272499999999999	0.0199999999999996	0.560714285714285	0.595714285714287	0.185	-1.13083333333333	-2.253	0.142857142857142	0.537857142857142	0.673125000000001	-3.60116666666667	-0.984285714285715	-0.700555555555555	-1.43285714285714	-2.634	-2.60906593406593	-1.83785714285714	0.200714285714286	-1.30416666666667	-1.268125	-1.42571428571429	-0.161666666666665	-1.629	-0.527857142857142	-2.08083333333333	-1.07071428571429	-0.290625	1.11625	-1.59333333333333	0.889779411764707	-0.688823529411767	-0.620384615384616	-0.764444444444445	-0.1525	-1.155	-0.200625	-0.0355555555555558	-1.02333333333333	-0.382499999999999	-0.669999999999998	0.123928571428571	-2.12807692307692	-0.319999999999999	-1.44	-0.910416666666666	-0.168750000000001	-0.356999999999999	-1.27875	-0.0899999999999999	0.0906250000000002	-1.34125	0.420625000000001	0.743000000000001	0.0788888888888888	-0.377222222222223	-1.10266666666666	1.55958333333333	-1.50111111111111	-1.51357142857143	-0.256153846153847	-0.885714285714284	-0.824375	1.50318181818182	-0.509	0.0585000000000004	-2.2885	2.45333333333333	0.964545454545455	-0.0746428571428552	-0.352	-0.695	-0.16375	-0.8485	0.646666666666665	-0.774374999999999	-1.41277777777778	1.50625	-0.505714285714284	0.610833333333334	1.0085	0.14625	-3.0225	0.243666666666662	2.35166666666667	0.0535714285714288	-0.227999999999998	-0.296666666666667	-0.686818181818181	-0.0632142857142846	-0.0154999999999994	0.695500000000001	-0.248750000000001	0.255625	-1.79647058823529	-1.09433333333333	1.18875	-0.993125000000001	-1.73375	-0.0566666666666649	-0.930833333333332	0.535625	-1.93454545454545	0.889166666666666	0.180416666666666	-0.947083333333333	-0.953846153846153	0.1105	-0.786470588235294	-0.762727272727273	-0.119105263157894	-0.789999999999999	0.0874999999999986	-0.344	0.452857142857143	-1.345	-1.231875	-1.3409375	-0.883461538461537	0.298	-1.068	-0.370714285714286	-1.34545454545455	0.318181818181813	-3.22529411764705	-0.675333333333331	-0.396000000000001	-0.131363636363634	1.58777777777778	2.71176470588235	2.13545454545455	-1.67222222222222	-0.57	-0.800000000000001	0.439545454545453	-0.899999999999999	-0.33	0.920000000000002	-0.0972727272727276	-1.46714285714286	-1.01285714285714	-0.356111111111112	-0.658333333333333	-0.905	-0.718214285714286	-1.509	-0.317222222222223	-1.08214285714286	-1.225625	-1.223125	-1.106875	1.21681818181818	-0.834444444444444	-0.796111111111111	-0.259230769230772	-0.0806250000000013	-1.055	0.051499999999999	0.307499999999999	-2.366	-1.63083333333333	-0.535833333333333	-1.65933333333333	-0.84	-1.008	-1.66538461538462	-0.723125	-0.458333333333334	0.0786363636363632	-1.38805555555556	-0.0627777777777769	-1.03318181818182	-1.12545454545455	0.00409090909090892	1.409	0.861666666666666	-0.321666666666667	1.11076923076923	-1.20142857142857	-2.3875	0.103333333333332	0.909166666666668	-0.188888888888888	0.507941176470588	-1.79	-0.714500000000001	-0.164375	-1.782	0.0357894736842077	-1.0565	-0.522272727272727	-1.36055555555556	-0.0577272727272717	-0.202500000000001	-0.403095238095238
chrV_522900_C_A_+	YER169W_chrV_522900_C_A_72_2	NA	-0.518049637467387	UpStream	TRUE	TRUE	FALSE	TRUE	TRUE	TRUE	FALSE	TRUE	1.67299898773514	1	73	1	0	1	0	0	-1	0	0	0.480263157894737	0.986486486486486	5.49881432276694	0.07192785	0.0542704	7	578	195	99	469	NA	0	0.246	0.754	0	0	0	0	0	0	0	0	0	0	0	0	0	0	0	0	0	-6.88	-8.76	0	0	0	0	0	0	0	0	0	0	0	0	-5.66	0	0	0	0	0	0	0	0	0	0	0	0	0	0	0	0	0	0	0	0	0	0	0	0	0	0	0	0	0	0	0	0	0	0	0	0	0	0	0	0	0	0	0	0	0	0	0	0	0	0	0	0	0	0	0	0	0	0	0	0	0	0	0	0	0	0	0	0	0	0	0	0	0	0	0	0	0	0	0	0	0	0	0	0	0	0	0	0	0	0	0	0	0	0	0	0	0	0	0	0	0	0	0	0	0	0	0	0	0	0	0	0	0	0	0	0	0	0	0	0	0	0	0	0	0	0	0	0	0	0	-1.88	0	0	0	0	0	0	0	0	0	0	0	0	0	0	0	0	0	0	0	0	0	0	0	0	0	0	0	0	0	0	0	0	0	0	0	0	0	0	0	0	0	0	0	0	0	0	0	0	0	0	-6.88	-8.76	0	0	0	0	0	0	0	0	0	0	0	0	-5.31	0	0	0	0	0	0	0	0	0	0	0	0	0	0	0	0	0	0	0	0	0	0	0	0	0	0	0	0	0	0	0	0	0	0	0	0	0	0	0	0	0	0	0	0	0	0	0	0	0	0	0	0	0	0	0	0	0	0	0	0	0	0	0	0	0	0	0	0	0	0	0	0	0	0	0	0	0	0	0	0	0	0	0	0	0	0	0	0	0	0	0	0	0	0	0	0	0	0	0	0	0	0	0	0	0	0	0	0	0	0	0	0	0	0	0	0	0	0	0	0	0	0	0	0	0	0	0	0	0	0	-1.88	0	0	0	0	0	0	0	0	0	0	0	0	0	0	0	0	0	0	0	0	0	0	0	0	0	0	0	0	0	0	0	0	0	0	0	0	0	0	0	0	0	0	0	0	0	0	0	0	0	0	-1	-1	0	0	0	0	0	0	0	0	0	0	0	0	-2	0	0	0	0	0	0	0	0	0	0	0	0	0	0	0	0	0	0	0	0	0	0	0	0	0	0	0	0	0	0	0	0	0	0	0	0	0	0	0	0	0	0	0	0	0	0	0	0	0	0	0	0	0	0	0	0	0	0	0	0	0	0	0	0	0	0	0	0	0	0	0	0	0	0	0	0	0	0	0	0	0	0	0	0	0	0	0	0	0	0	0	0	0	0	0	0	0	0	0	0	0	0	0	0	0	0	0	0	0	0	0	0	0	0	0	0	0	0	0	0	0	0	0	0	0	0	0	0	0	0	0	0	0	0	0	0	0	0	0	0	0	0	0	0	0	0	0	0	0	0	0	0	0	0	0	0	0	0	0	0	0	0	0	0	0	0	0	0	0	0	0	0	0	0	0	0	0	0	0	0	0	-6.18	0	0	0	0	0	0	0	0	0	0	0	0	0	0	0	0	0	0	0	0	0	0	0	0	0	0	0	0	0	0	0	0	0	0	0	0	0	0	0	0	0	0	0	0	0	0	0	0	0	0	0	0	0	0	0	0	0	0	0	0	0	0	0	0	0	0	0	0	0	0	0	0	0	0	0	0	0	0	0	0	0	0	0	0	0	0	0	0	0	0	0	0	0	1.57	0	0	0	0	0	0	0	0	0	0	0	0	0	0	0	0	0	0	0	0	0	0	0	0	0	0	0	0	0	0	0	0	0	0	0	0	0	0	0	0	0	0	0	0	0	0	0	0	0	-3.01	0	0	0	0	0	0	0	0	0	0	0	0	0	0	0	0	0	0	0	0	0	0	0	0	0	0	0	0	0	0	0	0	0	0	0	0	0	0	0	0	0	0	0	0	0	0	0	0	0	0	0	-6.18	0	0	0	0	0	0	0	0	0	0	0	0	0	0	0	0	0	0	0	0	0	0	0	0	0	0	0	0	0	0	0	0	0	0	0	0	0	0	0	0	0	0	0	0	0	0	0	0	0	0	0	0	0	0	0	0	0	0	0	0	0	0	0	0	0	0	0	0	0	0	0	0	0	0	0	0	0	0	0	0	0	0	0	0	0	0	0	0	0	0	0	0	0	1.57	0	0	0	0	0	0	0	0	0	0	0	0	0	0	0	0	0	0	0	0	0	0	0	0	0	0	0	0	0	0	0	0	0	0	0	0	0	0	0	0	0	0	0	0	0	0	0	0	0	-3.01	0	0	0	0	0	0	0	0	0	0	0	0	0	0	0	0	0	0	0	0	0	0	0	0	0	0	0	0	0	0	0	0	0	0	0	0	0	0	0	0	0	0	0	0	0	0	0	0	0	0	0	-1	0	0	0	0	0	0	0	0	0	0	0	0	0	0	0	0	0	0	0	0	0	0	0	0	0	0	0	0	0	0	0	0	0	0	0	0	0	0	0	0	0	0	0	0	0	0	0	0	0	0	0	0	0	0	0	0	0	0	0	0	0	0	0	0	0	0	0	0	0	0	0	0	0	0	0	0	0	0	0	0	0	0	0	0	0	0	0	0	0	0	0	0	0	0	0	0	0	0	0	0	0	0	0	0	0	0	0	0	0	0	0	0	0	0	0	0	0	0	0	0	0	0	0	0	0	0	0	0	0	0	0	0	0	0	0	0	0	0	0	0	0	0	0	0	0	0	0	0	0	0	0	0	0	0	0	0	0	0	0	0	0	0	0	0	0	0	0	0	0	0	0	0	0	0	0	0	0	0	0	0	0	0	0	0	0	0	0	0	0	0	0	0	0	0	0	-6.88	-8.76	0	0	0	0	0	0	0	0	0	0	0	0	-5.66	0	0	0	0	0	0	0	0	0	0	0	0	0	0	0	0	0	0	0	0	0	0	0	0	0	0	0	0	0	0	0	0	0	0	0	0	0	0	0	0	0	0	0	0	0	0	0	0	0	0	0	0	0	0	0	0	0	0	0	0	0	0	0	0	0	0	0	0	0	0	0	0	0	0	0	0	0	0	0	1.57	0	0	0	0	0	0	0	0	0	0	0	0	0	0	0	0	0	0	0	0	0	0	0	0	0	0	0	0	0	0	0	0	0	0	0	0	0	0	0	0	0	0	0	0	0	0	0	0	0	-3.01	-1.88	0	0	0	0	0	0	0	0	0	0	0	0	0	0	0	0	0	0	0	0	0	0	0	0	0	0	0	0	0	0	0	0	0	0	0	0	0	0	0	0	0	0	0	0	0	0	0	0	0	0	-6.53	-8.76	0	0	0	0	0	0	0	0	0	0	0	0	-5.31	0	0	0	0	0	0	0	0	0	0	0	0	0	0	0	0	0	0	0	0	0	0	0	0	0	0	0	0	0	0	0	0	0	0	0	0	0	0	0	0	0	0	0	0	0	0	0	0	0	0	0	0	0	0	0	0	0	0	0	0	0	0	0	0	0	0	0	0	0	0	0	0	0	0	0	0	0	0	0	1.57	0	0	0	0	0	0	0	0	0	0	0	0	0	0	0	0	0	0	0	0	0	0	0	0	0	0	0	0	0	0	0	0	0	0	0	0	0	0	0	0	0	0	0	0	0	0	0	0	0	-3.01	-1.88	0	0	0	0	0	0	0	0	0	0	0	0	0	0	0	0	0	0	0	0	0	0	0	0	0	0	0	0	0	0	0	0	0	0	0	0	0	0	0	0	0	0	0	0	0	0	0	0	0	0	-2	-1	0	0	0	0	0	0	0	0	0	0	0	0	-2	0	0	0	0	0	0	0	0	0	0	0	0	0	0	0	0	0	0	0	0	0	0	0	0	0	0	0	0	0	0	0	0	0	0	0	0	0	0	0	0	0	0	0	0	0	0	0	0	0	0	0	0	0	0	0	0	0	0	0	0	0	0	0	0	0	0	0	0	0	0	0	0	0	0	0	0	0	0	0	0	0	0	0	0	0	0	0	0	0	0	0	0	0	0	0	0	0	0	0	0	0	0	0	0	0	0	0	0	0	0	0	0	0	0	0	0	0	0	0	0	0	0	0	0	0	0	0	0	0	0	0	0	0	0	0	0	0	0	0	0	0	0	0	0	0	0	0	0	0	0	0	0	0	0	0	0	0	0	0	0	0	0	0	0	-0.580000000000001	-5.15	2.63	2.97	4	2.59	4	-5.15	-4.42	2.19	2.35	3.2	0.12	-2.92	2.78	-3.5	-0.58	4.77	0.26	4	-0.58	-0.0299999999999994	-0.58	4	4	-5.07	-2.71	-1.41	-3.4	0.87	-2.03	2.5	0.69	3.87	4	-2.13	-0.0800000000000027	0.120000000000001	1.22	-3.67	3.18	-2.11	4	-4.73	3.91	-4.21	2.16	2.61	-2.56	1.69	0.93	2.9	-1.75	0.679999999999998	3.81	0.919999999999999	0.42	-0.550000000000001	0.25	1.07	3.81	2.04	-4.96	3.64	-0.789999999999999	0.42	1.62	-3.38	-7.44	4.25	0.690000000000001	2.1	2.56	1.8	1.44	1.49	6.31	-1.85	1.95	-3.65	2.47	-0.300000000000001	6.16	-4.33	4.04	1.03	3.24	-0.579999999999998	3.81	-2.11	-2.4	0.720000000000002	4.56	5.75	5.95	-1.71999999999999	-7.39	2.28	-0.290000000000001	-2.53	3.3	3.38	0.0999999999999979	-1.66	3.81	5.11	-3.19	-0.41	0.27	-6.66133814775094e-16	2.8	-1.49	3.65	-2.93	0.18	-0.0499999999999998	-0.93	4.18	-0.65	2.3	-2.44	0.2	-1.42	-5.54	-7.23	-0.189999999999998	-2.84	-1.95	-0.419999999999998	-0.109999999999999	-0.579999999999998	1.21	5.52	-0.579999999999997	5.43	-2.73	4.08	2.49	1.21	1.12	1.57	-2.56	0.71	-0.48	-0.65	-3.89	-0.839999999999999	-1.79	1.92	-0.43	1.21	-0.18	-0.17	-0.879999999999999	2.85	3.01	-0.2	3.73	1.69	-0.500000000000002	-3.01	-0.0700000000000003	-3.91	1.19	-1.44	-2.28	-2.76	3.96	1.56	-2.05	-0.58	-5.15	-5.15	-5.15	-0.220000000000001	2.5	1.15	-0.330000000000001	0.92	-2.18	-2.19	0.0800000000000001	-1.72	-1.27	3.98	-1.61	-1.34	1.24	1.97	3.99	-0.83	0.14	-2.36	0.18	-1.14	1.12	0.0650000000000013	-1.73666666666667	-0.31	0.358000000000001	2.07428571428571	1.75142857142857	-0.576666666666668	-3.18333333333333	-1.908	0.598571428571429	0.862857142857143	1.02875	-1.07875	0.187142857142856	-1.47111111111111	-2.67142857142857	-2.838	-1.37142857142857	-1.01761904761905	1.2	-1.26833333333333	-1.005	-1.23285714285714	-0.671666666666668	0.936	-2.16	-2.28166666666667	-0.17	0.56625	0.72125	-3.105	2.25634920634921	-0.174117647058825	-1.08692307692308	-1.42222222222222	-0.919166666666667	-1.14428571428572	0.84	0.628888888888888	-0.861666666666666	-0.0829999999999984	-0.698888888888888	-0.0807142857142864	-1.62923076923077	0.272500000000001	-1.08333333333334	-1.645	0.0316666666666681	-0.0950000000000006	-0.918750000000001	-0.285	0.546250000000001	-0.81875	0.956250000000001	2.058	1.39222222222222	-0.025555555555556	-0.0459999999999994	2.61666666666667	0.043333333333333	0.0528571428571425	-0.138461538461538	-0.572857142857144	-0.0674999999999999	0.984545454545454	0.43	0.242999999999999	-1.574	0.681666666666665	2.61727272727273	-0.604285714285716	-0.478	-1.01	-0.51375	-0.920999999999999	-1.02166666666666	-0.223749999999999	-1.71055555555555	1.3325	-2.73	1.06666666666667	1.56	0.2425	-2.11875	2.38933333333333	2.35166666666667	0.581428571428573	-0.183999999999997	0.271666666666668	0.279999999999998	0.0392857142857146	0.948999999999998	2.064	-0.204999999999998	0.517500000000002	-1.02470588235294	-0.800666666666665	3.055	-0.53125	-1.06625	1.56111111111111	0.433333333333332	1.165	-2.35545454545455	0.890000000000001	-1.5125	-1.22083333333333	-0.91	0.0179999999999998	-0.651176470588235	-0.948181818181818	-0.308	-0.904999999999999	0.27	-0.588	-0.0214285714285714	-1.46142857142857	-0.5975	-1.611875	-1.60461538461538	-0.0470000000000006	-0.614999999999999	-1.16857142857143	-1.84272727272727	2.95454545454545	-3.01117647058823	-1.32466666666667	1.19	1.54181818181818	2.10333333333334	1.14	1.39181818181818	-1.48222222222222	-0.077272727272728	-1.39083333333333	0.426363636363639	-1.164	-1.332	0.762	-0.208181818181818	-0.828571428571429	-0.511428571428571	-0.457777777777778	-1.14666666666667	-0.932727272727274	-1.30142857142857	-1.335	-1.53222222222222	-1.60714285714286	-0.91375	-1.3675	-1.2475	1.06818181818182	-1.36222222222222	0.382222222222225	0.0753846153846141	-0.97125	-1.14	-0.203	0.234	-3.262	0.0183333333333335	-3.044	-1.64933333333333	-0.751000000000001	-1.427	-0.920769230769229	-0.317500000000001	-1.33444444444445	-0.107272727272727	-1.37888888888889	-0.523333333333333	-1.47909090909091	-1.60090909090909	0.780000000000001	1.277	0.778666666666666	-0.435555555555555	1.19538461538462	-0.081428571428571	-2.3875	0.890000000000001	0.838333333333333	0.153333333333334	-0.0947058823529403	-1.53222222222222	-0.343999999999999	-0.0162499999999994	-1.892	0.026315789473685	-1.491	0.559090909090909	-1.38388888888889	0.0518181818181809	-0.197499999999998	0.0957142857142852	-0.569999999999999	-0.81	4	1.14	-1.55	-4.58	3.43	3.98	-1.64	2.45	2.15	3.49	-5.15	-3.41	-0.789999999999999	4	-0.47	1.55	-0.51	4	-0.58	-1.1	0.3	4	-5.15	4	-2.6	-4.97	-3.41	1.68	0.0999999999999996	-0.620000000000001	-3.3	-1.02	1.24	1.49	-4.81	-0.600000000000001	-5.02	-0.58	3.91	-1.24	0.5	0.219999999999999	3.97	-2.38	3.43	2.28	1.99	3.99	3.95	-3.12	-4.55	0.52	4.44089209850063e-16	4.08	0.75	2.42	-1.17	-2.44	-4.96	0.48	-2.3	-0.659999999999999	0.119999999999999	-1.5	-0.350000000000001	-2.84	0.890000000000001	-3.27	-0.580000000000005	3.2	-1.1	3.27	1.2	3.72999999999999	4.92	-3.79	5.55	-0.58	1.44	5.56	2.18	-1.42	-2.03	1.03	-0.57	2.14	2.63	2.27	-3.04	0.0599999999999987	5.03	6.33	3.43	-0.579999999999998	0.710000000000001	-6.58	4.12	-0.39	0.29	2.71	-3.57	-4.90999999999999	3.81	-0.579999999999998	-1.4	1.03	-1.23	0.23	-1.02	-1.38	4.12	0.00999999999999979	1.04	1.71	-2.33	2.66	-0.23	1.92	-0.85	-0.2	-1.53	2.46	-6.38	-0.580000000000002	0.0500000000000007	-1.4	3.25	1.51	5.72	5.51	-4.07	-3.98	-3.75	-0.859999999999997	0.32	-0.609999999999999	0.699999999999998	2.65	0.88	-3.18	0.87	0.0199999999999996	-2.2	-1.96	-0.83	-0.72	4	-2.03	-0.7	0.37	0.5	3.7	-2.84	2.9	-0.350000000000001	3.56	1.59	-0.5	-0.12	-3.99	0.460000000000003	0.46	-3.64	-2.98	-2.47	-1.34	-0.389999999999999	-3.22	-0.58	0.0199999999999996	-3.71	-3.66	-0.2	0.68	0.42	-1.89	0.920000000000001	2.75	-2.19	-0.6	-0.58	-3.84	0.490000000000001	-4.03	-1.2	0.52	2.53	0.749999999999999	-2.8	-3.79	-2.27	-2.79	-3.75	-3.4	0.0400000000000009	-2.64833333333333	-0.234999999999999	-0.318000000000001	-0.952857142857142	-0.56	0.946666666666665	0.921666666666667	-2.598	-0.312857142857142	0.212857142857143	0.317500000000001	-3.18875	-2.15571428571429	0.0700000000000003	-0.194285714285714	-2.43	-2.09904761904762	-0.534285714285716	-0.798571428571428	-1.34	-1.53125	-1.61857142857143	0.348333333333333	-4.194	1.10428571428572	-1.88	-1.97142857142857	-1.1475	1.51125	-0.081666666666667	0.477777777777778	-1.2035294117647	-0.153846153846153	-0.106666666666666	0.614166666666666	-1.16571428571429	-1.24125	-0.700000000000001	-1.185	-0.682	-0.641111111111112	0.328571428571429	-2.62692307692308	-0.9125	-1.79666666666667	-0.175833333333333	-0.369166666666668	-0.619	-1.63875	0.105	-0.365	-1.86375	-0.115	-0.572	-1.23444444444444	-0.728888888888889	-2.15933333333333	0.502500000000001	-3.04555555555556	-3.08	-0.373846153846154	-1.19857142857143	-1.58125	2.02181818181818	-1.448	-0.126	-3.003	4.225	-0.688181818181818	0.454999999999998	-0.225999999999999	-0.379999999999999	0.186250000000001	-0.776	2.315	-1.325	-1.115	1.68	1.71857142857143	0.155000000000001	0.457000000000001	0.0500000000000007	-3.92625	-1.902	2.35166666666667	-0.474285714285713	-0.272000000000002	-0.865	-1.65363636363636	-0.165714285714285	-0.98	-0.673	-0.2925	-0.00625000000000142	-2.56823529411764	-1.388	-0.677499999999998	-1.455	-2.40125	-1.67444444444444	-2.295	-0.09375	-1.51363636363636	0.888333333333332	1.87333333333333	-0.673333333333334	-0.997692307692308	0.202999999999999	-0.921764705882353	-0.577272727272727	-1.27666666666667	-0.675000000000001	-0.0949999999999989	-0.100000000000001	0.927142857142856	-1.22857142857143	-1.86625	-1.07	-0.162307692307692	0.643000000000001	-1.521	0.427142857142857	-0.848181818181819	-2.31818181818182	-3.43941176470588	-0.0259999999999998	-1.982	-1.80454545454545	1.07222222222222	4.2835294117647	2.87909090909091	-1.86222222222222	-1.06272727272727	-0.209166666666668	0.452727272727273	-0.635999999999999	0.671999999999999	1.078	0.0136363636363637	-2.10571428571429	-1.51428571428571	-0.254444444444445	-0.17	-0.877272727272728	-0.135000000000002	-1.683	0.89777777777778	-0.557142857142857	-1.5375	-1.07875	-0.96625	1.36545454545455	-0.306666666666667	-1.97444444444444	-0.593846153846155	0.81	-0.970000000000001	0.305999999999999	0.381	-1.47	-3.334	1.77833333333333	-1.66933333333333	-0.928999999999998	-0.589	-2.41	-1.12875	0.417777777777777	0.264545454545456	-1.39722222222222	0.39777777777778	-0.587272727272728	-0.649999999999999	-0.771818181818183	1.541	0.944666666666667	-0.20777777777778	1.02615384615385	-2.32142857142857	-2.3875	-0.683333333333334	0.98	-0.531111111111111	1.11058823529412	-2.04777777777778	-1.085	-0.3125	-1.672	0.045263157894734	-0.622	-1.60363636363636	-1.33722222222222	-0.167272727272728	-0.207500000000001	-0.901904761904762	-0.580000000000001	-0.81	4	1.14	-1.55	-4.58	4	-5.15	-1.64	2.45	2.35	3.49	-5.15	-3.41	2.78	-3.5	-0.47	4.03	0.26	4	-0.58	-0.0299999999999994	0.3	4	-5.15	-5.07	-2.71	-4.97	-3.41	0.87	-2.03	2.5	0.69	3.87	4	-2.13	-4.81	-0.600000000000001	-5.02	-3.67	3.91	-2.11	0.5	-4.73	3.97	-2.38	2.16	2.28	1.99	3.99	2.67	-3.12	-4.55	0.52	4.44089209850063e-16	4.08	0.75	2.42	-1.17	-2.44	-4.96	0.48	-4.96	-0.659999999999999	-0.789999999999999	-1.16	-0.350000000000001	-2.84	-7.44	-3.27	0.690000000000001	2.1	2.56	1.8	1.2	1.49	4.92	-3.79	1.95	-3.65	2.47	0.730000000000004	4.05	-1.42	-2.03	1.03	-0.57	2.14	2.63	2.27	-3.04	0.0599999999999987	5.03	5.75	5.88	-0.579999999999998	-4.96	-5.4	4.12	-0.39	0.29	3.38	-2.74	-1.66	3.81	5.11	-3.19	1.03	0.27	0.23	2.8	-1.38	3.65	0.00999999999999979	1.04	-0.0499999999999998	-0.93	2.66	-0.65	2.3	-2.44	-0.2	-1.42	-4.69	-6.38	-0.580000000000002	-2.84	-1.4	3.25	-0.109999999999999	5.61	1.21	-0.679999999999999	-3.98	5.43	-0.859999999999997	4.08	2.49	1.21	1.12	0.88	-3.18	0.71	-0.48	-2.2	-1.96	-0.83	-1.79	1.92	-2.03	-0.0600000000000005	-0.18	0.5	-0.879999999999999	-2.84	2.9	-0.2	3.73	1.69	-0.5	-3.01	-3.99	-3.91	0.46	-3.64	-2.28	-2.47	2.06	-0.38	-2.05	-0.58	-5.15	-5.15	-5.15	-0.2	2.5	1.14	-0.330000000000001	0.92	2.75	-2.19	-0.6	-1.32	-3.84	3.98	-4.03	-1.34	1.24	1.97	3.99	-0.83	-3.79	-2.27	0.18	-1.14	-3.4	0.0525000000000002	-2.1925	-0.272500000000001	0.0200000000000005	0.560714285714287	0.595714285714287	0.184999999999999	-1.13083333333333	-2.253	0.142857142857142	0.537857142857144	0.673125000000001	-2.13375	-0.984285714285715	-0.700555555555557	-1.43285714285714	-2.634	-1.73523809523809	-0.588241758241759	0.200714285714286	-1.30416666666667	-1.268125	-1.42571428571429	-0.161666666666667	-1.629	-0.527857142857142	-2.08083333333333	-1.07071428571428	-0.290625	1.11625	-1.59333333333333	1.88729166666667	-0.688823529411764	-0.620384615384616	-0.764444444444445	-0.1525	-1.155	-0.200624999999999	-0.0355555555555558	-1.02333333333333	-0.3825	-0.669999999999998	0.123928571428571	-2.12807692307692	-0.32	-1.44	-0.910416666666666	-0.168750000000001	-0.356999999999999	-1.27875	-0.0899999999999999	0.0906249999999993	-1.34125	0.420624999999999	0.743	0.0788888888888888	-0.377222222222223	-1.10266666666667	1.55958333333333	-1.50111111111111	-1.51357142857143	-0.256153846153847	-0.885714285714284	-0.824375	1.50318181818182	-0.509	0.0585000000000004	-2.2885	2.45333333333334	0.964545454545455	-0.0746428571428552	-0.352	-0.694999999999999	-0.163749999999999	-0.8485	0.646666666666665	-0.774375000000003	-1.41277777777778	1.50625	-0.505714285714285	0.610833333333334	1.0085	0.146250000000002	-3.0225	0.24366666666667	2.35166666666667	0.0535714285714306	-0.228000000000002	-0.296666666666667	-0.686818181818182	-0.0632142857142863	-0.0154999999999994	0.695500000000001	-0.248750000000001	0.255625	-1.79647058823529	-1.09433333333333	1.18875	-0.993124999999997	-1.73375	-0.0566666666666684	-0.930833333333334	0.535625	-1.93454545454545	0.889166666666666	0.180416666666666	-0.947083333333333	-0.953846153846154	0.1105	-0.786470588235294	-0.762727272727274	-0.766842105263158	-0.790000000000001	0.0874999999999986	-0.343999999999999	0.452857142857143	-1.345	-1.231875	-1.3409375	-0.883461538461537	0.298	-1.068	-0.370714285714286	-1.34545454545455	0.31818181818182	-3.22529411764706	-0.675333333333331	-0.395999999999997	-0.131363636363638	1.58777777777778	2.71176470588235	2.13545454545454	-1.67222222222222	-0.57	-0.800000000000001	0.439545454545453	-0.900000000000002	-0.33	0.920000000000002	-0.0972727272727276	-1.46714285714286	-1.01285714285714	-0.356111111111112	-0.658333333333333	-0.905	-0.718214285714286	-1.509	-0.317222222222222	-1.08214285714286	-1.225625	-1.223125	-1.106875	1.21681818181818	-0.834444444444444	-0.796111111111111	-0.259230769230768	-0.0806249999999995	-1.055	0.0514999999999999	0.307499999999999	-2.366	-1.50545454545454	-0.413636363636362	-1.65933333333333	-0.84	-1.008	-1.66538461538462	-0.723125	-0.458333333333334	0.0786363636363649	-1.38805555555556	-0.0627777777777769	-1.03318181818182	-1.12545454545455	0.00409090909090892	1.409	0.861666666666666	-0.321666666666667	1.11076923076923	-1.20142857142857	-2.3875	0.103333333333333	0.909166666666668	-0.18888888888889	0.507941176470586	-1.79	-0.714499999999999	-0.164375	-1.782	0.0357894736842113	-1.0565	-0.522272727272728	-1.36055555555556	-0.0577272727272735	-0.202499999999999	-0.403095238095238
chrV_523179_A_G_+	YER169W_chrV_523179_A_G_72_2	FALSE	0.0209073891278862	UpStream	TRUE	TRUE	FALSE	TRUE	TRUE	TRUE	TRUE	TRUE	-0.189431804277769	1	73	1	0	-1	0	1	0	0	0	0.440789473684211	1.01515151515152	5.49881432276694	0.07192785	0.0542704	7	578	195	99	190	1.98	0.551181	0.15	0.85	0	0	0	0	0	0	0	0	0	0	0	0	0	0	0	0	0	0	0	0	0	0	0	0	0	0	0	0	0	0	0	0	0	0	0	0	0	0	0	0	0	0	0	0	0	0	0	0	0	0	0	0	0	0	0	0	0	0	0	0	0	0	0	0	0	0	0	0	0	0	0	0	0	0	0	0	0	0	0	0	0	0	0	0	0	0	0	0	0	0	0	0	0	0	0	0	0	0	0	0	0	0	0	0	0	0	0	0	0	0	0	0	0	0	0	0	0	0	0	0	0	0	0	0	0	0	0	0	0	0	0	0	0	0	0	0	0	0	0	0	0	0	0	0	0	0	0	0	0	0	0	0	0	0	0	0	0	0	0	0	0	0	0	0	0	0	0	0	0	0	0	0	0	0	0	0	0	0	0	0	0	0	0	0	0	0	0	0	0	0	0	0	0	0	0	0	0	0	0	0	0	0	0	0	0	0	0	0	0	0	0	0	0	0	0	0	0	0	0	0	0	0	0	0	0	0	0	0	0	0	0	0	0	0	0	0	0	0	0	0	0	0	0	0	0	0	0	0	0	0	0	0	0	0	0	0	0	0	0	0	0	0	0	0	0	0	0	0	0	0	0	0	0	0	0	0	0	0	0	0	0	0	0	0	0	0	0	0	0	0	0	0	0	0	0	0	0	0	0	0	0	0	0	0	0	0	0	0	0	0	0	0	0	0	0	0	0	0	0	0	0	0	0	0	0	0	0	0	0	0	0	0	0	0	0	0	0	0	0	0	0	0	0	0	0	0	0	0	0	0	0	0	0	0	0	0	0	0	0	0	0	0	0	0	0	0	0	0	0	0	0	0	0	0	0	0	0	0	0	0	0	0	0	0	0	0	0	0	0	0	0	0	0	0	0	0	0	0	0	0	0	0	0	0	0	0	0	0	0	0	0	0	0	0	0	0	0	0	0	0	0	0	0	0	0	0	0	0	0	0	0	0	0	0	0	0	0	0	0	0	0	0	0	0	0	0	0	0	0	0	0	0	0	0	0	0	0	0	0	0	0	0	0	0	0	0	0	0	0	0	0	0	0	0	0	0	0	0	0	0	0	0	0	0	0	0	0	0	0	0	0	0	0	0	0	0	0	0	0	0	0	0	0	0	0	0	0	0	0	0	0	0	0	0	0	0	0	0	0	0	0	0	0	0	0	0	0	0	0	0	0	0	0	0	0	0	0	0	0	0	0	0	0	0	0	0	0	0	0	0	0	0	0	0	0	0	0	0	0	0	0	0	0	0	0	0	0	0	0	0	0	0	0	0	0	0	0	0	0	0	0	0	0	0	0	0	0	0	0	0	0	0	0	0	0	0	0	0	0	0	0	0	0	0	0	0	0	0	0	0	0	0	0	0	0	0	0	0	0	0	0	0	0	0	0	0	0	0	0	0	0	0	0	0	0	0	0	0	0	0	0	0	0	0	0	0	0	0	0	0	0	0	0	0	0	0	0	0	0	0	0	0	0	0	0	0	0	0	0	0	0	0	0	0	0	0	0	0	0	0	0	0	0	0	0	0	0	0	0	0	0	0	0	0	0	0	0	0	0	0	0	0	0	0	0	0	0	0	0	0	0	0	0	0	0	0	0	0	0	0	0	0	0	0	0	0	0	0	0	0	0	0	0	0	0	0	0	0	0	0	0	0	0	0	0	0	0	0	0	0	0	0	0	0	0	0	0	0	0	0	0	0	0	0	0	0	0	0	0	0	0	0	0	0	0	0	0	0	0	0	0	0	0	0	0	0	0	0	0	0	0	0	0	0	0	0	0	0	0	0	0	0	0	0	0	0	0	0	0	0	0	0	0	0	0	0	0	0	0	0	0	0	0	0	0	0	0	0	0	0	0	0	0	0	0	0	0	0	0	0	0	0	0	0	0	0	0	0	0	0	0	0	0	0	0	0	0	0	0	0	0	0	0	0	0	0	0	0	0	0	0	0	0	0	0	0	0	0	0	0	0	0	0	0	0	0	0	0	0	0	0	0	0	0	0	0	0	0	0	0	0	0	0	0	0	0	0	0	0	0	0	0	0	0	0	0	0	0	0	0	0	0	0	0	0	0	0	0	0	0	0	0	0	0	0	0	0	0	0	0	0	0	0	0	0	0	0	0	0	0	0	0	0	0	0	0	0	0	0	0	0	0	0	0	0	0	0	0	0	0	0	0	0	0	0	0	0	0	0	0	0	0	0	0	0	0	0	0	0	0	0	0	0	0	0	0	0	0	0	0	0	0	0	0	0	0	0	0	0	0	0	0	0	0	0	0	0	0	0	0	0	0	0	0	0	0	0	0	0	0	0	0	0	0	0	0	0	0	0	0	0	0	0	0	0	0	0	0	0	0	0	0	0	0	0	0	0	0	0	0	0	0	0	0	0	0	0	0	0	0	0	0	0	0	0	0	0	0	0	0	0	0	0	0	0	0	0	0	0	0	0	0	0	0	0	0	0	0	0	0	0	0	0	0	0	0	0	0	0	0	0	0	0	0	0	0	0	0	0	0	0	0	0	0	0	0	0	0	0	0	0	0	0	0	0	0	0	0	0	0	0	0	0	0	0	0	0	0	0	0	0	0	0	0	0	0	0	0	0	0	0	0	0	0	0	0	0	0	0	0	0	0	0	0	0	0	0	0	0	0	0	0	0	0	0	0	0	0	0	0	0	0	0	0	0	0	0	0	0	0	0	0	0	0	0	0	0	0	0	0	0	0	0	0	0	0	0	0	0	0	0	0	0	0	0	0	0	0	0	0	0	0	0	0	0	0	0	0	0	0	0	0	0	0	0	0	0	0	0	0	0	0	0	0	0	0	0	0	0	0	0	0	0	0	0	0	0	0	0	0	0	0	0	0	0	0	0	0	0	0	0	0	0	0	0	0	0	0	0	0	0	0	0	0	0	0	0	0	0	0	0	0	0	0	0	0	0	0	0	0	0	0	0	0	0	0	0	0	0	0	0	0	0	0	0	0	0	0	0	0	0	0	0	0	0	0	0	0	0	0	0	0	0	0	0	0	0	0	0	0	0	0	0	0	0	0	0	0	0	0	0	0	0	0	0	0	0	0	0	0	0	0	0	0	0	0	0	0	0	0	0	0	0	0	0	0	0	0	0	0	0	0	0	0	0	0	0	0	0	0	0	0	0	0	0	0	0	0	0	0	0	0	0	0	0	0	0	0	0	0	0	0	0	0	0	0	0	0	0	0	0	0	0	0	0	0	0	0	0	0	0	0	0	0	0	0	0	0	0	0	0	0	0	0	0	0	0	0	0	0	0	0	0	0	0	0	0	0	0	0	0	0	0	0	0	0	0	0	0	0	0	0	0	0	0	0	0	0	0	0	0	0	0	0	0	0	0	0	0	0	0	0	0	0	0	0	0	0	0	0	0	0	0	0	0	0	0	0	0	0	0	0	0	0	0	0	0	0	0	0	0	0	0	0	0	0	0	0	0	0	0	0	0	0	0	0	0	0	0	0	0	0	0	0	0	0	0	0	0	0	0	0	0	0	0	0	0	0	0	0	0	0	0	0	0	0	0	0	0	0	0	0	0	0	0	0	0	0	0	0	0	0	0	0	0	0	0	0	0	0	0	0	0	0	0	0	0	0	0	0	0	0	0	0	0	0	0	0	0	0	0	0	0	0	0	0	0	0	0	0	0	0	0	0	0	0	0	0	0	0	0	0	0	0	0	0	0	0	0	0	0	0	0	0	0	0	0	0	0	0	0	0	0	0	0	0	0	0	0	0	0	0	0	0	0	0	0	0	0	0	0	0	0	0	0	0	0	0	0	0	0	0	0	0	0	0	0	0	0	0	0	0	0	0	0	0	0	0	0	0	0	0	0	0	0	0	0	0	0	0	0	0	0	0	0	0	0	0	0	0	0	0	0	0	0	0	0	0	0	0	0	0	0	0	0	0	0	0	0	0	0	0	0	0	0	0	0	0	0	0	0	0	0	0	-0.93	0.44	0.58	0.109999999999999	-0.56	0.43	0.58	-0.609999999999999	-0.22	3.65	-3.96	-0.81	4.4	2.92	1.08	-0.31	4.82	4.8	-1.04	-4	1.15	1.64	2.49	-1.63	0.569999999999999	-1.08	0.17	3.58	2.64	-4	0.58	-0.0300000000000002	-2.28	-0.129999999999999	1.32	0.58	0.58	0.639999999999999	1.57	1.02	1.96	0.909999999999997	0.329999999999999	0.67	4.99	1.59	3.41	-1.61	0.37	2.92	0.98	0.58	-1.03	0.479999999999999	4.95	2.57	-2.7	-1.36	0.98	-1.87	0.579999999999999	-3.89	0.58	-1.28	-0.52	-0.28	1.65	1.97	-5.92	4.47	-6.04	-0.0800000000000001	-0.73	0.58	-0.88	3.08	1.33	-1.28	-1.28	1.34	-6.33	-6.22	-1.01	2.59	-6.05	-0.989999999999998	-3.81	0.579999999999997	4.96	-2.06	0.73	-6.04	1.4	0.58	0.579999999999999	7.48	3.86	0.19	1.54	2.52	-5.3	-2.37	-2.06	0.579999999999998	-3.81	0.579999999999998	0.28	0.79	1.17	0.980000000000001	-0.77	2.22	2.23	-2.21	0.62	-0.930000000000001	3.99	1.6	4.28	-0.65	-0.18	-0.34	0.700000000000001	1.9	-5.35	5.98	2.94	-0.779999999999999	7.06	-5.82	2.32000000000001	-3.06	2.93	-1.74	-1.2	3.14	-1.31	-0.0599999999999996	2.01	1.17	5.05	-3.24	1.03	2.36	1.99	1.14	-1.72	-0.15	1.09	0.0200000000000005	2.01	-2.25	-3.38	-1.06	1.8	-0.66	-1.62	2.48	0.84	2.59	2.88	2.51	-0.13	-0.359999999999999	-1.84	2.25	-0.199999999999999	0.58	0.58	0.98	2.78	-2.21	-1.71	-1.3	-0.51	-2.48	-1.87	1.72	-1.39	-2.26	2.76	-0.2	-2.3	-1.03	-0.0999999999999979	2.57	-0.12	-2.05	-0.479999999999999	0.77	1.4	0.44	3.35	0.58	0.57	-0.81	-0.316666666666666	1.89	1.055	-0.304	-0.894285714285715	-1.77	-0.946666666666665	0.381666666666668	1.904	-0.619999999999999	-2.38285714285714	-0.282500000000001	2.83625	0.800000000000001	0.724444444444444	0.869999999999999	2.948	3.62	0.494285714285715	-0.98	1.82166666666667	1.5725	2.96285714285714	0.210000000000001	2.678	0.0571428571428569	2.11833333333333	1.40285714285714	0.652500000000002	-0.678750000000001	-0.635	-0.00111111111110951	0.521764705882354	0.563076923076924	0.113333333333335	0.482500000000002	1.09071428571428	0.631249999999998	-1.08333333333333	-0.110833333333334	0.265000000000001	0.342222222222222	0.450714285714287	1.22384615384615	0.634166666666665	1.32	1.3725	0.226666666666665	0.328999999999999	2.56	0.37	-0.16625	1.96125	-1.26	-1.18	-0.101111111111113	-0.326666666666666	1.05066666666666	-2.89416666666667	3.73333333333333	1.92571428571429	0.286153846153846	0.572857142857144	0.805	-1.92181818181818	-0.0859999999999994	0.200999999999999	2.494	-2.24416666666667	-0.829999999999998	-0.387857142857136	-0.0226666666666659	-0.649999999999999	-0.0837500000000002	1.831	0.689444444444444	1.4225	1.34388888888889	-1.58875	0.525714285714283	-1.86	-1.558	-0.681249999999999	2.69375	0.0973333333333315	-2.35166666666667	-1.30571428571429	1.734	0.0216666666666665	0.360909090909091	0.548571428571426	-0.379000000000001	-0.746	-0.18	-1.38375	1.39	0.972666666666665	-1.715	0.998749999999999	2.48375	-0.784444444444444	0.254999999999999	-1.345625	1.76090909090909	-0.158333333333335	-0.144166666666667	1.15	1.21846153846154	-0.178000000000001	0.948235294117647	0.187272727272727	1.603	0.95875	-0.185624999999998	0.65	-0.411428571428573	1.63428571428571	1.15875	1.0875	-0.670000000000002	-0.236000000000001	1.022	0.170000000000001	1.01454545454546	-1.78818181818182	3.27882352941176	1.41066666666667	-0.288	0.173636363636362	-2.19222222222222	-1.56411764705882	-3.03818181818182	1.17	-0.494545454545452	0.445833333333333	0.643636363636364	0.687000000000001	0.898	-0.930999999999997	-0.123636363636363	2.73857142857143	0.668571428571428	0.396666666666668	0.575555555555555	1.12272727272727	1.50142857142857	1.652	0.997777777777777	1.12428571428571	2.4475	1.07125	0.959999999999999	-1.25181818181818	-0.350000000000001	1.25111111111111	0.868461538461535	-0.332500000000001	0.782999999999999	-0.247	-0.287000000000001	2.23	2.11	-1.155	1.828	0.901499999999999	0.946	1.91230769230769	0.0587499999999999	1.04222222222222	-0.149090909090908	1.39722222222222	0.108888888888888	0.00636363636363591	0.0209090909090914	-1.31909090909091	-1.581	-0.859999999999999	0.331111111111111	-0.973846153846154	1.49285714285714	2.3875	-0.439333333333334	-0.925000000000001	-0.35777777777778	-0.237058823529411	2.31	0.174999999999999	-1.05125	1.786	-0.119473684210526	0.887	0.210909090909091	1.36833333333333	-0.374545454545455	-0.00187499999999829	0.458571428571428	0.369999999999999	5.15	0.58	0.58	0.58	2.45	5.15	0.389999999999999	5.15	4.19	2.19	-1.13	0.569999999999999	5.15	4.27	5.09	3.69	5.08	5.15	0.58	5.15	5.15	-1.46	0.58	0.58	-1.13	-0.86	2.3	3.22	-4	5.15	-0.34	0.470000000000001	2.04	4.13	-1.94	2.27	-4	1.21	5.11	1.2	5.15	4.4	1.82	0.579999999999999	3	2.89	-0.16	1.28	0.76	0.65	-1.12	-0.290000000000001	0.57	0.57	1.4	0.42	0.579999999999998	4.72	0.799999999999999	4.28	-2.64	0.57	-0.61	-1.12	-0.22	-0.58	0.600000000000001	-5.72	-1.44	1.96	0.19	1.14	4.66	0.579999999999999	-0.82	2.14	1.43	0.0900000000000016	3.96	4.32	0.579999999999998	0.99	7.22	-4.66	-0.989999999999998	1.82	-3.07	0.57	2.08	-3.91	6.61	-0.94	3.52	1.27	7.48	-0.619999999999999	-1.73	2.8	-5.68	0.76	1.6	0.360000000000001	-2.26	-3.81	4.55	1.44	-0.59	0.23	-0.31	1.15	1.67	3.58	0.15	1.43	-1.32	0.33	4.27	0.3	1.35	-0.15	0.75	-0.47	5.51	1.83	-0.699999999999999	2.21	-0.75	2.07	0.579999999999998	-1.38	0.369999999999999	0.580000000000002	0.579999999999998	2.25	1.63	0.929999999999996	0.15	2.53	2.14	-0.5	3.56	2.16	4.01	-0.71	0.36	-1.31	-1.7	1.09	0.8	1.36	-0.770000000000001	-2.27	1.75	0.619999999999999	-0.589999999999999	0.43	3.12	1.81	2.49	2.45	0.33	2.49	-0.39	0.23	4.91	0.13	4.03	1.38	0.26	2.78	-4	3.73	4.03	4.03	-0.93	-0.240000000000001	0.63	-1.69	0.62	2.76	-0.0699999999999998	0.18	0.58	-3.99	4.97	3.85	5.15	0.58	3.72	4.94	2.41	3.35	0.58	-0.45	0.2	0.211666666666666	2.495	-0.51	0.264	-0.227142857142857	0.578571428571427	0.576666666666666	1.88	2.602	0.334285714285715	1.30714285714286	-1.06375	1.43125	1.16857142857143	0.676666666666666	1.99571428571429	2.32	3.8	3.18142857142857	0.578571428571429	0.786666666666667	0.963750000000001	-0.11142857142857	0.113333333333333	0.58	0.998571428571429	2.04333333333333	0.738571428571428	-0.0712499999999991	-1.55375	3.82166666666667	-0.148888888888888	0.855882352941176	0.677692307692308	1.41555555555556	-0.177499999999998	1.21928571428571	-0.23	1.15444444444444	2.1575	0.5	0.997777777777777	-0.69857142857143	3.03230769230769	0.00583333333333158	1.56	0.448333333333334	0.110833333333332	0.385	-0.0024999999999995	-0.19	-0.0150000000000006	0.72125	0.418749999999999	-0.305999999999999	-0.0566666666666666	1.08111111111111	1.15466666666667	-0.224999999999998	-0.731111111111112	1.10142857142857	0.226153846153847	1.19857142857143	0.84375	-1.08454545454546	1.104	-0.318	2.083	-2.6625	-1.09909090909091	0.537142857142861	0.726666666666667	2.04	0.411250000000001	-0.134	-1.98277777777778	0.126249999999999	1.48166666666667	-1.42375	0.485714285714284	0.638333333333334	-0.459000000000003	0.388749999999998	3.35125	-0.584666666666671	-2.35166666666667	1.19857142857143	-1.278	0.571666666666665	1.01272727272727	-0.422142857142855	0.409999999999997	-0.645000000000001	0.677500000000002	0.872499999999999	2.20294117647059	1.216	-0.662500000000001	0.987500000000001	0.983750000000001	0.897777777777778	1.60666666666667	0.274375000000003	2.10818181818182	-1.62	-0.216666666666665	0.744166666666667	0.689230769230769	-0.0430000000000001	0.624705882352941	1.33818181818182	-0.303	0.621249999999998	0.010625000000001	0.0379999999999994	-0.494285714285715	1.05571428571429	1.305	1.594375	2.43692307692308	-0.359999999999999	1.114	0.571428571428571	1.67636363636364	1.15181818181818	3.17176470588235	-0.0599999999999987	1.08	0.0890909090909098	-0.983333333333334	-3.85941176470588	-1.23272727272727	2.17444444444444	1.63454545454545	1.15416666666667	-1.52272727272727	1.113	-0.238	-0.909000000000001	0.318181818181818	0.195714285714287	1.35714285714286	0.315555555555555	0.741111111111111	0.687272727272727	-0.0650000000000013	1.366	-0.363333333333334	1.04	0.00375000000000014	1.375	1.25375	-1.18181818181818	2.01888888888889	0.341111111111113	-0.350000000000001	0.49375	1.327	0.144	-0.327999999999999	2.502	1.15166666666667	2.22666666666667	1.49066666666667	0.778499999999999	1.07	1.41846153846154	1.3875	-0.125555555555556	-0.00818181818181785	1.37888888888889	0.0166666666666657	2.06	2.23	1.31090909090909	-1.237	-0.863333333333333	0.312222222222223	-1.24769230769231	0.91	2.3875	0.232666666666667	-0.893333333333333	0.735555555555555	-0.778823529411765	1.27	1.254	1.38	1.778	0.0478947368421068	1.226	0.833636363636364	1.35277777777778	0.489999999999998	0.406875000000001	0.347619047619048	-0.93	0.44	0.58	0.58	-0.56	0.43	5.15	0.389999999999999	-0.22	4.19	0.71	-0.81	0.569999999999999	2.92	4.27	4.22	4.82	5.08	-1.04	-4	5.15	2.12	-1.45	0.58	0.569999999999999	-1.08	0.17	3.58	2.64	-4	5.15	-0.34	0.470000000000001	2.04	2.03	0.58	2.27	-0.300000000000001	1.57	3.14	1.96	5.15	0.329999999999999	0.67	4.99	2.36	3.41	-1.61	1.28	2.92	0.98	-0.0600000000000009	-1.03	0.57	4.95	2.57	-0.63	-1.36	4.72	-1.87	0.579999999999999	-3.89	0.57	-0.61	-0.52	-0.22	1.65	1.97	-5.72	4.47	-5.23	-0.0800000000000001	-0.4	4.66	0.579999999999999	3.08	2.14	-1.28	0.0900000000000016	3.96	0.04	-0.0700000000000021	-1.01	2.59	-4.66	-0.989999999999998	0.58	0.579999999999997	4.96	1.31	0.73	-5.94	-0.0999999999999991	0.58	1.27	7.48	3.86	0.19	1.54	-5.68	-5.28	-2.37	0.360000000000001	0.579999999999998	-3.81	2.86	0.28	-0.59	0.67	-0.31	1.15	2.22	3.58	-2.21	1.43	-1.32	3.06	1.6	4.28	1.35	-0.15	-0.34	-0.47	1.9	-5.35	0.539999999999999	2.21	-0.75	7.06	-5.82	2.32000000000001	-0.41	0.580000000000002	-1.74	-0.81	3.14	-1.31	-0.0599999999999996	2.01	2.14	4.16	-3.24	1.38	4.01	-0.71	0.36	-1.72	-1.7	1.09	0.0200000000000005	1.67	-2.25	-2.27	-0.24	1.8	-0.589999999999999	0.43	3.12	1.81	2.49	2.45	2.51	2.49	-0.359999999999999	0.23	4.91	-0.199999999999999	0.58	1.38	0.98	2.78	-4	1.93	3.11	3.59	-2.48	-1.32	0.63	-1.39	-2.26	2.76	-0.2	-1.83	0.58	-3.21	2.61	3.85	2.3	-0.0200000000000014	1.82	4.94	0.44	3.35	0.58	0.57	0.2	-0.0525000000000002	2.1925	0.272500000000001	-0.0199999999999996	-0.560714285714285	-0.595714285714287	-0.185	1.13083333333333	2.253	-0.142857142857144	-0.537857142857142	-0.673125000000001	2.13375	0.984285714285715	0.700555555555555	1.43285714285714	2.634	3.71	1.83785714285714	-0.200714285714286	1.30416666666667	1.268125	1.42571428571429	0.161666666666667	1.629	0.527857142857144	2.08083333333333	1.07071428571429	0.290625	-1.11625	1.59333333333333	-0.0749999999999993	0.688823529411764	0.620384615384616	0.764444444444445	0.1525	1.155	0.200625	0.0355555555555558	1.02333333333333	0.382499999999999	0.669999999999998	-0.123928571428571	2.12807692307692	0.32	1.44	0.910416666666666	0.168749999999999	0.356999999999999	1.27875	0.0899999999999999	-0.0906250000000011	1.34125	-0.420625000000001	-0.743	-0.0788888888888906	0.377222222222223	1.10266666666666	-1.55958333333334	1.50111111111111	1.51357142857143	0.256153846153845	0.885714285714286	0.824374999999999	-1.50318181818182	0.508999999999999	-0.0585000000000004	2.2885	-2.45333333333333	-0.964545454545455	0.0746428571428552	0.352	0.694999999999999	0.16375	0.8485	-0.646666666666668	0.774374999999999	1.41277777777778	-1.50625	0.505714285714285	-0.610833333333332	-1.0085	-0.14625	3.0225	-0.243666666666662	-2.35166666666667	-0.0535714285714288	0.228000000000002	0.296666666666667	0.686818181818182	0.0632142857142846	0.0154999999999994	-0.695499999999999	0.248749999999998	-0.255625000000002	1.79647058823529	1.09433333333333	-1.18875	0.993125000000003	1.73375	0.0566666666666666	0.930833333333334	-0.535625	1.93454545454545	-0.889166666666666	-0.18041666666667	0.947083333333333	0.953846153846154	-0.1105	0.786470588235294	0.762727272727273	0.649999999999999	0.789999999999999	-0.0875000000000021	0.343999999999999	-0.452857142857143	1.345	1.231875	1.3409375	0.883461538461539	-0.298	1.068	0.370714285714286	1.34545454545455	-0.31818181818182	3.22529411764706	0.675333333333334	0.396000000000001	0.131363636363638	-1.58777777777778	-2.71176470588235	-2.13545454545455	1.67222222222222	0.57	0.799999999999997	-0.439545454545456	0.899999999999999	0.33	-0.92	0.0972727272727276	1.46714285714286	1.01285714285714	0.356111111111112	0.658333333333333	0.905000000000001	0.718214285714286	1.509	0.317222222222222	1.08214285714286	1.225625	1.223125	1.106875	-1.21681818181818	0.834444444444444	0.796111111111111	0.259230769230768	0.0806249999999995	1.055	-0.051499999999999	-0.307500000000001	2.366	1.63083333333333	0.535833333333333	1.65933333333333	0.84	1.008	1.66538461538462	0.723125	0.458333333333334	-0.0786363636363632	1.38805555555556	0.0627777777777787	1.03318181818182	1.12545454545455	-0.0040909090909107	-1.409	-0.861666666666666	0.321666666666665	-1.11076923076923	1.20142857142857	2.3875	-0.103333333333332	-0.909166666666668	0.188888888888888	-0.507941176470588	1.79	0.714499999999999	0.164375	1.782	-0.0357894736842113	1.0565	0.522272727272727	1.36055555555556	0.0577272727272735	0.202499999999999	0.403095238095238
chrV_523260_C_A_+	YER169W_chrV_523260_C_A_72_2	FALSE	-0.00691510459102683	UpStream	TRUE	TRUE	FALSE	TRUE	TRUE	TRUE	FALSE	FALSE	-0.416890047048832	1	73	1	0	1	0	0	-1	0	0	0.328947368421053	0.980392156862745	5.49881432276694	0.07192785	0.0542704	7	578	195	99	109	NA	0.866142	0.013	0.013	0	0	0	0	0	0	0	0	0	0	0	0	0	0	0	0	0	0	0	0	0	0	0	0	0	0	0	0	0	0	0	0	0	0	0	0	0	0	0	0	0	0	0	0	0	0	0	0	0	0	0	0	0	0	0	0	0	0	0	0	0	0	0	0	0	0	0	0	0	0	0	0	0	0	0	0	0	0	0	0	0	0	0	0	0	0	0	0	0	0	0	0	0	0	0	0	0	0	0	0	0	0	0	0	0	0	0	0	0	0	0	0	0	0	0	0	0	0	0	0	0	0	0	0	0	0	0	0	0	0	0	0	0	0	0	0	0	0	0	0	0	0	0	0	0	0	0	0	0	0	0	0	0	0	0	0	0	0	0	0	0	0	0	0	0	0	0	0	0	0	0	0	0	0	0	0	0	0	0	0	0	0	0	0	0	0	0	0	0	0	0	0	0	0	0	0	0	0	0	0	0	0	0	0	0	0	0	0	0	0	0	0	0	0	0	0	0	0	0	0	0	0	0	0	0	0	0	0	0	0	0	0	0	0	0	0	0	0	0	0	0	0	0	0	0	0	0	0	0	0	0	0	0	0	0	0	0	0	0	0	0	0	0	0	0	0	0	0	0	0	0	0	0	0	0	0	0	0	0	0	0	0	0	0	0	0	0	0	0	0	0	0	0	0	0	0	0	0	0	0	0	0	0	0	0	0	0	0	0	0	0	0	0	0	0	0	0	0	0	0	0	0	0	0	0	0	0	0	0	0	0	0	0	0	0	0	0	0	0	0	0	0	0	0	0	0	0	0	0	0	0	0	0	0	0	0	0	0	0	0	0	0	0	0	0	0	0	0	0	0	0	0	0	0	0	0	0	0	0	0	0	0	0	0	0	0	0	0	0	0	0	0	0	0	0	0	0	0	0	0	0	0	0	0	0	0	0	0	0	0	0	0	0	0	0	0	0	0	0	0	0	0	0	0	0	0	0	0	0	0	0	0	0	0	0	0	0	0	0	0	0	0	0	0	0	0	0	0	0	0	0	0	0	0	0	0	0	0	0	0	0	0	0	0	0	0	0	0	0	0	0	0	0	0	0	0	0	0	0	0	0	0	0	0	0	0	0	0	0	0	0	0	0	0	0	0	0	0	0	0	0	0	0	0	0	0	0	0	0	0	0	0	0	0	0	0	0	0	0	0	0	0	0	0	0	0	0	0	0	0	0	0	0	0	0	0	0	0	0	0	0	0	0	0	0	0	0	0	0	0	0	0	0	0	0	0	0	0	0	0	0	0	0	0	0	0	0	0	0	0	0	0	0	0	0	0	0	0	0	0	0	0	0	0	0	0	0	0	0	0	0	0	0	0	0	0	0	0	0	0	0	0	0	0	0	0	0	0	0	0	0	0	0	0	0	0	0	0	0	0	0	0	0	0	0	0	0	0	0	0	0	0	0	0	0	0	0	0	0	0	0	0	0	0	0	0	0	0	0	0	0	0	0	0	0	0	0	0	0	0	0	0	0	0	0	0	0	0	0	0	0	0	0	0	0	0	0	0	0	0	0	0	0	0	0	0	0	0	0	0	0	0	0	0	0	0	0	0	0	0	0	0	0	0	0	0	0	0	0	0	0	0	0	0	0	0	0	0	0	0	0	0	0	0	0	0	0	0	0	0	0	0	0	0	0	0	0	0	0	0	0	0	0	0	0	0	0	0	0	0	0	0	0	0	0	0	0	0	0	0	0	0	0	0	0	0	0	0	0	0	0	0	0	0	0	0	0	0	0	0	0	0	0	0	0	0	0	0	0	0	0	0	0	0	0	0	0	0	0	0	0	0	0	0	0	0	0	0	0	0	0	0	0	0	0	0	0	0	0	0	0	0	0	0	0	0	0	0	0	0	0	0	0	0	0	0	0	0	0	0	0	0	0	0	0	0	0	0	0	0	0	0	0	0	0	0	0	0	0	0	0	0	0	0	0	0	0	0	0	0	0	0	0	0	0	0	0	0	0	0	0	0	0	0	0	0	0	0	0	0	0	0	0	0	0	0	0	0	0	0	0	0	0	0	0	0	0	0	0	0	0	0	0	0	0	0	0	0	0	0	0	0	0	0	0	0	0	0	0	0	0	0	0	0	0	0	0	0	0	0	0	0	0	0	0	0	0	0	0	0	0	0	0	0	0	0	0	0	0	0	0	0	0	0	0	0	0	0	0	0	0	0	0	0	0	0	0	0	0	0	0	0	0	0	0	0	0	0	0	0	0	0	0	0	0	0	0	0	0	0	0	0	0	0	0	0	0	0	0	0	0	0	0	0	0	0	0	0	0	0	0	0	0	0	0	0	0	0	0	0	0	0	0	0	0	0	0	0	0	0	0	0	0	0	0	0	0	0	0	0	0	0	0	0	0	0	0	0	0	0	0	0	0	0	0	0	0	0	0	0	0	0	0	0	0	0	0	0	0	0	0	0	0	0	0	0	0	0	0	0	0	0	0	0	0	0	0	0	0	0	0	0	0	0	0	0	0	0	0	0	0	0	0	0	0	0	0	0	0	0	0	0	0	0	0	0	0	0	0	0	0	0	0	0	0	0	0	0	0	0	0	0	0	0	0	0	0	0	0	0	0	0	0	0	0	0	0	0	0	0	0	0	0	0	0	0	0	0	0	0	0	0	0	0	0	0	0	0	0	0	0	0	0	0	0	0	0	0	0	0	0	0	0	0	0	0	0	0	0	0	0	0	0	0	0	0	0	0	0	0	0	0	0	0	0	0	0	0	0	0	0	0	0	0	0	0	0	0	0	0	0	0	0	0	0	0	0	0	0	0	0	0	0	0	0	0	0	0	0	0	0	0	0	0	0	0	0	0	0	0	0	0	0	0	0	0	0	0	0	0	0	0	0	0	0	0	0	0	0	0	0	0	0	0	0	0	0	0	0	0	0	0	0	0	0	0	0	0	0	0	0	0	0	0	0	0	0	0	0	0	0	0	0	0	0	0	0	0	0	0	0	0	0	0	0	0	0	0	0	0	0	0	0	0	0	0	0	0	0	0	0	0	0	0	0	0	0	0	0	0	0	0	0	0	0	0	0	0	0	0	0	0	0	0	0	0	0	0	0	0	0	0	0	0	0	0	0	0	0	0	0	0	0	0	0	0	0	0	0	0	0	0	0	0	0	0	0	0	0	0	0	0	0	0	0	0	0	0	0	0	0	0	0	0	0	0	0	0	0	0	0	0	0	0	0	0	0	0	0	0	0	0	0	0	0	0	0	0	0	0	0	0	0	0	0	0	0	0	0	0	0	0	0	0	0	0	0	0	0	0	0	0	0	0	0	0	0	0	0	0	0	0	0	0	0	0	0	0	0	0	0	0	0	0	0	0	0	0	0	0	0	0	0	0	0	0	0	0	0	0	0	0	0	0	0	0	0	0	0	0	0	0	0	0	0	0	0	0	0	0	0	0	0	0	0	0	0	0	0	0	0	0	0	0	0	0	0	0	0	0	0	0	0	0	0	0	0	0	0	0	0	0	0	0	0	0	0	0	0	0	0	0	0	0	0	0	0	0	0	0	0	0	0	0	0	0	0	0	0	0	0	0	0	0	0	0	0	0	0	0	0	0	0	0	0	0	0	0	0	0	0	0	0	0	0	0	0	0	0	0	0	0	0	0	0	0	0	0	0	0	0	0	0	0	0	0	0	0	0	0	0	0	0	0	0	0	0	0	0	0	0	0	0	0	0	0	0	0	0	0	0	0	0	0	0	0	0	0	0	0	0	0	0	0	0	0	0	0	0	0	0	0	0	0	0	0	0	0	0	0	0	0	0	0	0	0	0	0	0	0	0	0	0	0	0	0	0	0	0	0	0	0	0	0	0	0	0	0	0	0	0	0	0	0	0	0	0	0	0	0	0	0	0	0	0	0	0	0	0	0	0	0	0	0	0	0	0	0	0	0	0	0	0	0	0	0	0	0	0	0	0	0	0	0	0	0	0	0	0	0	0	0	0	0	-1.3	0	4	1.3	-0.58	4	-5.15	1.93	-0.48	-1.35	0.140000000000001	1.96	-0.58	2.53	-1.14	1.37	-2.8	-3.98	-2.9	0.710000000000001	2.32	-0.26	-4.25	-2.69	3.42	2.16	0.24	-1.83	0.9	-0.58	-5.15	1.61	-1.15	-3.53	0.0200000000000014	-0.470000000000001	-0.58	-3.8	0.550000000000002	1.27	-3.69	-5.14	-0.58	4	2.83	0.770000000000001	0.81	-2.19	-1.3	-0.87	0.77	3.3	-0.58	1.16	3.81	4.27	-2.11	-0.350000000000001	6.26	-3.27	-0.57	0.459999999999999	-4.38	1.37	-0.00999999999999979	2.25	0.22	-1.13	-0.579999999999999	2.09	6.33	-1.83	0	-2.4	1.01	-1.7	2.68	-1.75	2.15	-7.45	-7.45	6.22	-3.46	-2.02	6.33000000000001	-2.28	0.57	2.08000000000001	0.569999999999999	-4.3	-3.81	1.11	-1.56	-5.05	6.27	-0.579999999999998	0.929999999999999	5.28	1.61	-4.43	1.34	4.22	-1.23	-1.84	-0.569999999999999	-5.66	-0.26	-0.27	-2.52	0.71	1.55	-0.2	1.79	-3.45	-2.59	-1.92	-0.97	-1.76	-1.7	2.56	-0.95	1.15	-4.72	-4.32	1.41	-0.579999999999998	-5.65	-0.469999999999999	1.69	6.33	0.699999999999998	2.6	-2.52	1.44	-1.4	-6.33	-0.66	-0.66	-0.55	1.79	-5.05	3.8	-4.86	-4.01	-1.16	-4.05	1.97	-0.59	-3.18	-3.71	0.35	3.96	-4.3	-0.24	-3.06	-4.07	-4.28	-2.75	2.63	-4.58	-6.93	-0.0199999999999996	-2.94	-2.81	0.970000000000001	-3.83	-1.8	-0.789999999999999	1.69	-0.919999999999999	-0.580000000000002	1.54	-0.290000000000002	-0.109999999999999	1.59	3.92	2.72	3.88	1.72	0.18	-5.11	2.61	-1.7	1.81	-1.6	1.44	0.81	3.84	-3.02	-2.98	-2.98	2.65	-1.1	3.3	1.92	0.22	0.0649999999999995	-1.73666666666667	-0.31	0.358000000000001	2.07428571428571	1.75142857142857	-0.576666666666666	-3.18333333333333	-1.908	0.598571428571429	0.862857142857143	1.02875	-1.07875	0.187142857142858	-1.47111111111111	-2.67142857142857	-2.838	-3.41285714285715	-3.14142857142857	1.2	-1.26833333333333	-1.005	-1.23285714285714	-0.671666666666665	0.935999999999998	-2.16	-2.28166666666667	-0.17	0.566249999999998	0.72125	-3.105	-0.327777777777778	-0.174117647058821	-1.08692307692308	-1.42222222222222	-0.919166666666667	-1.14428571428572	0.839999999999998	0.628888888888888	-0.861666666666665	-0.0829999999999984	-0.698888888888892	-0.0807142857142829	-1.62923076923077	0.272500000000001	-1.08333333333333	-1.645	0.0316666666666681	-0.0949999999999989	-0.918750000000001	-0.285	0.546249999999999	-0.81875	0.95625	2.058	1.39222222222222	-0.0255555555555551	-0.0459999999999923	2.61666666666667	0.043333333333333	0.0528571428571425	-0.13846153846154	-0.572857142857142	-0.0675000000000008	0.984545454545454	0.43	0.243	-1.574	0.681666666666667	2.61727272727273	-0.604285714285716	-0.478000000000002	-1.01	-0.51375	-0.920999999999999	-1.02166666666666	-0.223749999999999	-1.71055555555556	1.3325	-2.73	1.06666666666667	1.56	0.242500000000001	-2.11875	2.38933333333333	2.35166666666667	0.581428571428571	-0.183999999999997	0.271666666666667	0.280000000000001	0.0392857142857128	0.949000000000002	2.064	-0.205000000000002	0.5175	-1.02470588235293	-0.800666666666665	3.055	-0.53125	-1.06625	1.56111111111111	0.43333333333333	1.165	-2.35545454545455	0.890000000000001	-1.5125	-1.22083333333333	-0.91	0.0180000000000007	-0.651176470588235	-0.948181818181817	-0.308	-0.905000000000001	0.27	-0.588	-0.0214285714285722	-1.46142857142857	-0.5975	-1.611875	-1.60461538461539	-0.0470000000000006	-0.615	-1.16857142857143	-1.84272727272727	2.95454545454545	-3.01117647058823	-1.32466666666666	1.19	1.54181818181818	2.10333333333334	1.14	1.39181818181818	-1.48222222222222	-0.077272727272728	-1.39083333333333	0.426363636363636	-1.16399999999999	-1.332	0.761999999999999	-0.208181818181817	-0.828571428571429	-0.511428571428572	-0.457777777777778	-1.14666666666667	-0.932727272727274	-1.30142857142857	-1.335	-1.53222222222222	-1.60714285714286	-0.91375	-1.3675	-1.2475	1.06818181818182	-1.36222222222222	0.382222222222222	0.0753846153846176	-0.97125	-1.14	-0.203000000000001	0.234000000000002	-3.262	0.0183333333333326	-2.85	-1.64933333333333	-0.750999999999999	-1.427	-0.920769230769231	-0.317499999999999	-1.33444444444445	-0.107272727272727	-1.37888888888889	-0.523333333333332	-1.47909090909091	-1.60090909090909	0.780000000000003	1.277	0.778666666666667	-0.435555555555554	1.19538461538462	-0.0814285714285692	-2.3875	0.890000000000001	0.838333333333334	0.153333333333334	-0.0947058823529421	-1.53222222222222	-0.343999999999998	-0.0162499999999994	-1.892	0.026315789473685	-1.491	0.55909090909091	-1.38388888888889	0.0518181818181809	-0.197500000000002	0.0957142857142852	-2.96	-4.71	3.49	-0.87	0.41	0.58	4	1.52	-5.09	-0.119999999999999	1.37	4	-1.67	-0.130000000000002	-0.41	-1.15	-2.09	-2.66	0.529999999999999	-4.56	3.47	3.17	0.399999999999999	4	-4.58	2.34	-2.15	0.549999999999999	1.04	-0.24	-0.58	0.72	-1.49	-0.279999999999996	0.67	3.99	-1.52	-3.57	0.0100000000000002	-0.58	-1.34	-1.12	1.61	-2.97	-1.53	-0.31	-1.85	1.34	1.77	-1.35	-1.41	-0.75	0.630000000000001	-0.76	3.23	-1.99	-0.87	-5.19	-6.56	1.57	-0.569999999999999	-0.98	-0.569999999999999	1.06	1.17	-3.29	2.75	-2.58	6.14	-5.06	6.33	1.96	0.9	1.68	-0.00999999999999979	1.2	-4.16	-5.56000000000001	-1.05	-0.58	1.28	-7.32	-0.56	-2.77	-1.15	-2.28	-0.57	-0.580000000000002	-1.26	0.18	-3.04	4.94	0.199999999999999	1.23	6.16	-0.579999999999998	-4.81	3.44	-3.34	0.82	-3.1	0.44	-7.45	-1.26	-3.81	3.39	-1.5	-2.87	-1.75	-0.81	1.19	-2.62	1.18	-1.45	0.94	-0.72	-1.12	0.239999999999998	-2.9	2.44	-0.850000000000001	-1.7	-0.0499999999999998	-1.34	-3.02	-7.48	1.94	-7.48	0.27	6.33	6.3	6.1	-2.56	-3.71	6.32	-2.04	-4.28	0.94	-3.99	2.46	-2	-5.15	-3.05	-0.24	-2.06	-1.7	0.559999999999999	1.36	-0.0400000000000009	-0.430000000000001	-4.94	2.17	-3.41	-0.00999999999999979	-5.26	-5.77	-2.59	-2.31	2.15	-0.499999999999999	-3.97	-2.99	-0.86	-1.65	-1.1	-2.98	-5.13	-0.579999999999998	-2.37	-2.12	-0.58	4	-1.22	-1.03	-0.58	3.81	2.72	1.62	1.72	-3.28	-5.11	-2.62	-1.3	2.77	-0.4	-2.54	-1.2	1.63	-4.16	0.709999999999999	-3.25	1.96	-1.1	3.99	-0.700000000000001	0.589999999999999	0.0400000000000009	-2.64833333333334	-0.234999999999999	-0.318	-0.952857142857143	-0.56	0.946666666666665	0.921666666666667	-2.598	-0.312857142857142	0.212857142857143	0.317500000000001	-3.18875	-2.15571428571429	0.0699999999999967	-0.194285714285716	-2.43	-4.00714285714286	-0.534285714285716	-0.79857142857143	-1.34	-1.53125	-1.61857142857143	0.348333333333333	-4.194	1.10428571428571	-1.88	-1.97142857142857	-1.1475	1.51125	-0.081666666666667	0.477777777777778	-1.20352941176471	-0.153846153846153	-0.106666666666667	0.614166666666669	-1.16571428571428	-1.24125	-0.700000000000001	-1.185	-0.682	-0.641111111111108	0.328571428571429	-2.62692307692307	-0.9125	-1.79666666666667	-0.175833333333333	-0.369166666666667	-0.619	-1.63875	0.105	-0.365	-1.86375	-0.114999999999999	-0.572	-1.23444444444444	-0.728888888888888	-2.15933333333333	0.502500000000001	-3.04555555555555	-3.08	-0.373846153846156	-1.19857142857143	-1.58125	2.02181818181818	-1.448	-0.126000000000001	-3.003	4.225	-0.688181818181818	0.454999999999998	-0.225999999999999	-0.379999999999999	0.186250000000001	-0.776	2.315	-1.325	-1.115	1.68	1.71857142857143	0.155000000000001	0.457000000000001	0.0500000000000007	-3.92625	-1.902	2.35166666666667	-0.474285714285715	-0.271999999999998	-0.865	-1.65363636363636	-0.165714285714285	-0.979999999999997	-0.673	-0.2925	-0.00624999999999964	-2.56823529411764	-1.388	-0.677499999999998	-1.455	-2.40125	-1.67444444444444	-2.295	-0.09375	-1.51363636363636	0.888333333333335	1.87333333333333	-0.673333333333334	-0.997692307692308	0.203	-0.921764705882353	-0.577272727272728	-0.992	-0.675000000000001	-0.0949999999999989	-0.100000000000001	0.927142857142858	-1.22857142857143	-1.86625	-1.07	-0.162307692307692	0.642999999999999	-1.521	0.427142857142857	-0.848181818181818	-2.31818181818182	-3.43941176470588	-0.0259999999999998	-1.982	-1.80454545454545	1.07222222222222	4.28352941176471	2.87909090909091	-1.86222222222222	-1.06272727272727	-0.209166666666668	0.452727272727273	-0.635999999999999	0.671999999999999	1.078	0.0136363636363654	-2.10571428571428	-1.51428571428571	-0.254444444444445	-0.17	-0.877272727272727	-0.135000000000002	-1.683	0.897777777777778	-0.557142857142857	-1.5375	-1.07875	-0.966249999999999	1.36545454545455	-0.306666666666667	-1.97444444444444	-0.593846153846155	0.81	-0.970000000000001	0.305999999999999	0.381	-1.47	-3.28	1.77833333333333	-1.66933333333333	-0.929	-0.589	-2.41	-1.12875	0.417777777777779	0.264545454545456	-1.39722222222222	0.397777777777778	-0.587272727272726	-0.649999999999999	-0.771818181818182	1.541	0.944666666666667	-0.207777777777777	1.02615384615385	-2.32142857142857	-2.3875	-0.683333333333333	0.98	-0.531111111111111	1.11058823529412	-2.04777777777778	-1.085	-0.312500000000002	-1.672	0.0452631578947376	-0.622	-1.60363636363636	-1.33722222222222	-0.167272727272728	-0.2075	-0.901904761904762	-2.96	0	4	1.08	0.41	0.58	-5.15	1.93	-2.28	-0.119999999999999	1.37	4	-1.67	-0.130000000000002	-1.14	1.37	-2.8	-3.63	-2.9	-4.56	3.47	3.17	0.399999999999999	-0.57	-4.58	2.16	0.24	0.549999999999999	1.04	-0.24	-5.15	0.72	-1.15	-3.53	0.67	-0.470000000000001	-0.76	-3.57	0.0100000000000002	-0.58	-3.69	-1.67	-0.58	-0.399999999999999	-1.53	-0.31	0.81	-2.19	1.77	-1.35	-1.41	0.22	-0.58	-0.76	3.23	-1.99	-0.87	-5.19	-6.56	1.57	-0.569999999999999	-0.98	-0.569999999999999	1.06	-0.00999999999999979	-2.62	0.22	-2.58	-0.579999999999999	-5.06	6.33	-0.640000000000001	0	-0.87	1.01	-1.7	-4.16	-4.02	-1.05	-7.45	1.28	-5.48	-3.46	-2.02	-0.899999999999999	-2.28	-0.57	-0.580000000000002	-1.26	0.18	-3.04	4.94	0.199999999999999	-3.44	6.16	-0.579999999999998	0.929999999999999	3.44	1.61	0.0700000000000003	-3.1	0.44	-7.45	-1.84	-3.81	-2.18	-0.26	-2.66	-2.52	-0.2	1.55	-1.93	1.18	-1.45	-2.59	-1.78	-1.12	0.239999999999998	-1.7	2.56	-0.850000000000001	-1.7	-4.54	-3.59	-3.02	-2.95999999999999	-5.65	-7.48	0.27	6.33	5.47	4.77	-2.52	-1.93	-1.4	-6.33	-0.66	-0.66	-3.21	2.46	-4.69	-2.57	-4.86	-4.01	-2.06	-4.05	0.569999999999999	-0.59	-3.18	-1.69	-3.46	3.96	-3.77	-0.24	-5.26	-5.77	-4.28	-2.75	2.63	-2.24	-6.93	-2.99	-2.94	-1.65	-1.1	-2.98	-5.13	-0.74	1.69	-0.92	-0.580000000000002	3.41	-0.290000000000002	-0.109999999999999	-0.58	3.92	2.72	3.88	1.72	-2.35	-5.11	-2.62	-1.3	1.81	-1.6	-2.54	-1.2	3.84	-3.02	-2.81	-3.25	1.96	-1.1	3.3	-0.700000000000001	0.22	0.0525000000000002	-2.1925	-0.272499999999999	0.0200000000000005	0.560714285714285	0.595714285714285	0.184999999999999	-1.13083333333333	-2.253	0.142857142857142	0.537857142857143	0.673125000000001	-2.13375	-0.984285714285715	-0.700555555555558	-1.43285714285714	-2.634	-3.71	-1.83785714285714	0.200714285714286	-1.30416666666667	-1.268125	-1.42571428571429	-0.161666666666667	-1.629	-0.527857142857144	-2.08083333333333	-1.07071428571428	-0.290625	1.11625	-1.59333333333333	0.0750000000000011	-0.688823529411764	-0.620384615384616	-0.764444444444445	-0.1525	-1.155	-0.200625	-0.0355555555555576	-1.02333333333333	-0.3825	-0.670000000000002	0.123928571428571	-2.12807692307692	-0.32	-1.44	-0.910416666666666	-0.168749999999999	-0.356999999999999	-1.27875	-0.0899999999999999	0.0906249999999993	-1.34125	0.420625	0.743	0.0788888888888888	-0.377222222222223	-1.10266666666666	1.55958333333334	-1.50111111111111	-1.51357142857143	-0.256153846153847	-0.885714285714284	-0.824375	1.50318181818182	-0.509	0.0584999999999987	-2.2885	2.45333333333333	0.964545454545455	-0.0746428571428552	-0.352	-0.694999999999999	-0.163749999999999	-0.8485	0.646666666666665	-0.774374999999999	-1.41277777777778	1.50625	-0.505714285714285	0.610833333333334	1.0085	0.14625	-3.0225	0.24366666666667	2.35166666666667	0.0535714285714288	-0.227999999999998	-0.296666666666667	-0.686818181818179	-0.0632142857142863	-0.0154999999999994	0.695499999999999	-0.248750000000001	0.255625	-1.79647058823529	-1.09433333333333	1.18875	-0.993124999999999	-1.73375	-0.0566666666666666	-0.930833333333334	0.535625000000003	-1.93454545454545	0.889166666666668	0.180416666666666	-0.947083333333333	-0.953846153846154	0.1105	-0.786470588235294	-0.762727272727273	-0.649999999999999	-0.789999999999999	0.0874999999999986	-0.343999999999999	0.452857142857142	-1.345	-1.231875	-1.3409375	-0.883461538461539	0.298	-1.068	-0.370714285714286	-1.34545454545455	0.318181818181817	-3.22529411764706	-0.675333333333331	-0.396000000000001	-0.131363636363638	1.58777777777778	2.71176470588236	2.13545454545455	-1.67222222222222	-0.570000000000004	-0.799999999999997	0.439545454545456	-0.899999999999999	-0.33	0.92	-0.0972727272727276	-1.46714285714286	-1.01285714285714	-0.35611111111111	-0.658333333333333	-0.904999999999999	-0.718214285714286	-1.509	-0.317222222222222	-1.08214285714286	-1.225625	-1.223125	-1.106875	1.21681818181818	-0.834444444444443	-0.796111111111109	-0.259230769230768	-0.0806249999999995	-1.055	0.0515000000000008	0.307499999999999	-2.366	-1.63083333333333	-0.535833333333334	-1.65933333333333	-0.84	-1.008	-1.66538461538462	-0.723125	-0.458333333333334	0.0786363636363632	-1.38805555555555	-0.0627777777777769	-1.03318181818182	-1.12545454545455	0.00409090909090892	1.409	0.861666666666667	-0.321666666666667	1.11076923076923	-1.20142857142857	-2.3875	0.103333333333333	0.909166666666667	-0.18888888888889	0.507941176470588	-1.79	-0.714499999999999	-0.164375	-1.782	0.0357894736842113	-1.0565	-0.522272727272727	-1.36055555555556	-0.05772727272727	-0.202500000000001	-0.403095238095236
chrV_52448_A_T_-	snR80_chrV_52448_A_T_72_2	FALSE	-0.0814359395136463	UpStream	TRUE	TRUE	FALSE	FALSE	FALSE	FALSE	TRUE	NA	0.727020401960581	1	73	1	0	-1	1	0	0	0	0	0.289473684210526	1	NA	NA	NA	NA	NA	NA	NA	128	13.32	0.00886614	0.158	NA	0	0	0	0	0	0	0	0	0	0	0	0	0	0	0	0	0	0	0	0	0	0	0	0	0	0	0	0	0	0	0	0	0	0	0	0	0	0	0	0	0	0	0	0	0	0	0	0	0	0	0	0	0	0	0	0	0	0	0	0	0	0	0	0	0	0	0	0	0	0	0	0	0	0	0	-10.42	0	0	0	0	0	0	0	0	0	0	0	0	0	0	0	0	0	0	0	0	0	0	0	0	0	0	0	0	0	0	0	0	0	0	0	0	0	0	0	0	0	0	0	0	0	0	0	0	0	0	0	0	0	0	0	0	0	0	0	0	0	0	0	0	0	0	0	0	0	0	0	0	0	0	0	0	0	0	0	0	0	0	0	0	0	0	0	0	0	0	0	0	0	0	0	0	0	0	0	0	0	0	0	0	0	0	0	0	0	0	0	0	0	0	0	0	0	0	0	0	0	0	0	0	0	0	0	0	0	0	0	0	0	0	0	0	0	0	0	0	0	0	0	0	0	0	0	0	0	0	0	0	0	0	0	0	0	0	0	0	0	0	0	0	0	0	0	0	0	0	0	0	0	0	0	0	0	0	0	0	0	0	0	0	0	0	0	0	0	0	0	0	0	0	0	-10.42	0	0	0	0	0	0	0	0	0	0	0	0	0	0	0	0	0	0	0	0	0	0	0	0	0	0	0	0	0	0	0	0	0	0	0	0	0	0	0	0	0	0	0	0	0	0	0	0	0	0	0	0	0	0	0	0	0	0	0	0	0	0	0	0	0	0	0	0	0	0	0	0	0	0	0	0	0	0	0	0	0	0	0	0	0	0	0	0	0	0	0	0	0	0	0	0	0	0	0	0	0	0	0	0	0	0	0	0	0	0	0	0	0	0	0	0	0	0	0	0	0	0	0	0	0	0	0	0	0	0	0	0	0	0	0	0	0	0	0	0	0	0	0	0	0	0	0	0	0	0	0	0	0	0	0	0	0	0	0	0	0	0	0	0	0	0	0	0	0	0	0	0	0	0	0	0	0	0	0	0	0	0	0	0	0	0	0	0	0	0	0	0	0	0	0	-1	0	0	0	0	0	0	0	0	0	0	0	0	0	0	0	0	0	0	0	0	0	0	0	0	0	0	0	0	0	0	0	0	0	0	0	0	0	0	0	0	0	0	0	0	0	0	0	0	0	0	0	0	0	0	0	0	0	0	0	0	0	0	0	0	0	0	0	0	0	0	0	0	0	0	0	0	0	0	0	0	0	0	0	0	0	0	0	0	0	0	0	0	0	0	0	0	0	0	0	0	0	0	0	0	0	0	0	0	0	0	0	0	0	0	0	0	0	0	0	0	0	0	0	0	0	0	0	0	0	3.99	0	0	0	0	0	0	0	0	0	0	0	0	0	0	0	0	0	0	0	0	0	0	0	0	0	0	0	0	0	0	0	0	0	0	0	0	0	0	0	0	0	0	0	0	0	0	0	0	0	0	0	0	0	0	0	0	0	0	0	0	0	0	0	0	0	0	0	0	0	0	0	0	0	0	0	0	0	0	0	0	0	0	0	0	0	0	0	0	0	0	0	0	0	0	0	0	0	0	0	0	0	0	0	0	0	0	0	0	0	0	0	0	0	0	0	0	0	0	0	0	0	0	0	0	0	0	0	0	0	0	0	0	0	0	0	0	0	0	0	0	0	0	0	0	0	0	0	0	0	0	0	0	0	0	0	0	0	0	0	0	0	0	0	0	0	0	0	0	0	0	0	0	0	0	0	0	0	0	0	0	0	0	0	0	0	0	0	0	0	0	0	0	0	0	0	3.99	0	0	0	0	0	0	0	0	0	0	0	0	0	0	0	0	0	0	0	0	0	0	0	0	0	0	0	0	0	0	0	0	0	0	0	0	0	0	0	0	0	0	0	0	0	0	0	0	0	0	0	0	0	0	0	0	0	0	0	0	0	0	0	0	0	0	0	0	0	0	0	0	0	0	0	0	0	0	0	0	0	0	0	0	0	0	0	0	0	0	0	0	0	0	0	0	0	0	0	0	0	0	0	0	0	0	0	0	0	0	0	0	0	0	0	0	0	0	0	0	0	0	0	0	0	0	0	0	0	0	0	0	0	0	0	0	0	0	0	0	0	0	0	0	0	0	0	0	0	0	0	0	0	0	0	0	0	0	0	0	0	0	0	0	0	0	0	0	0	0	0	0	0	0	0	0	0	0	0	0	0	0	0	0	0	0	0	0	0	0	0	0	0	0	0	1	0	0	0	0	0	0	0	0	0	0	0	0	0	0	0	0	0	0	0	0	0	0	0	0	0	0	0	0	0	0	0	0	0	0	0	0	0	0	0	0	0	0	0	0	0	0	0	0	0	0	0	0	0	0	0	0	0	0	0	0	0	0	0	0	0	0	0	0	0	0	0	0	0	0	0	0	0	0	0	0	0	0	0	0	0	0	0	0	0	0	0	0	0	0	0	0	0	0	0	0	0	0	0	0	0	0	0	0	0	0	0	0	0	0	0	0	0	0	0	0	0	0	0	0	0	0	0	0	0	0	0	0	0	0	0	0	0	0	0	0	0	0	0	0	0	0	0	0	0	0	0	0	0	0	0	0	0	0	0	0	0	0	0	0	0	0	0	0	0	0	0	0	0	0	0	0	0	0	0	0	0	0	0	0	0	0	0	0	0	0	0	0	0	0	0	3.99	0	0	0	0	0	0	0	0	0	0	0	0	0	0	0	0	0	0	0	0	0	0	0	0	0	0	0	0	0	0	0	0	0	0	0	0	0	0	0	0	0	0	0	0	0	0	0	0	0	0	0	0	0	0	0	0	0	0	0	0	0	0	0	0	0	-10.42	0	0	0	0	0	0	0	0	0	0	0	0	0	0	0	0	0	0	0	0	0	0	0	0	0	0	0	0	0	0	0	0	0	0	0	0	0	0	0	0	0	0	0	0	0	0	0	0	0	0	0	0	0	0	0	0	0	0	0	0	0	0	0	0	0	0	0	0	0	0	0	0	0	0	0	0	0	0	0	0	0	0	0	0	0	0	0	0	0	0	0	0	0	0	0	0	0	0	0	0	0	0	0	0	0	0	0	0	0	0	0	0	0	0	0	0	0	0	0	0	0	0	0	0	0	0	0	0	0	3.99	0	0	0	0	0	0	0	0	0	0	0	0	0	0	0	0	0	0	0	0	0	0	0	0	0	0	0	0	0	0	0	0	0	0	0	0	0	0	0	0	0	0	0	0	0	0	0	0	0	0	0	0	0	0	0	0	0	0	0	0	0	0	0	0	0	-10.42	0	0	0	0	0	0	0	0	0	0	0	0	0	0	0	0	0	0	0	0	0	0	0	0	0	0	0	0	0	0	0	0	0	0	0	0	0	0	0	0	0	0	0	0	0	0	0	0	0	0	0	0	0	0	0	0	0	0	0	0	0	0	0	0	0	0	0	0	0	0	0	0	0	0	0	0	0	0	0	0	0	0	0	0	0	0	0	0	0	0	0	0	0	0	0	0	0	0	0	0	0	0	0	0	0	0	0	0	0	0	0	0	0	0	0	0	0	0	0	0	0	0	0	0	0	0	0	0	0	1	0	0	0	0	0	0	0	0	0	0	0	0	0	0	0	0	0	0	0	0	0	0	0	0	0	0	0	0	0	0	0	0	0	0	0	0	0	0	0	0	0	0	0	0	0	0	0	0	0	0	0	0	0	0	0	0	0	0	0	0	0	0	0	0	0	-1	0	0	0	0	0	0	0	0	0	0	0	0	0	0	0	0	0	0	0	0	0	0	0	0	0	0	0	0	0	0	0	0	0	0	0	0	0	0	0	0	0	0	0	0	0	0	0	0	0	0	0	0	0	0	0	0	0	0	0	0	0	0	0	0	0	0	0	0	0	0	0	0	0	0	0	0	0	0	0	0	0	0	0	0	0	0	0	0	0	0	0	0	0	0	0	0	0	0	0	0	0	0	0	0	0	0	0	0	0	0	0	0	0	0	0	0	0	0	0	0	-4.57	0	-0.350000000000001	2.24	4.58	4.58	4.58	0	0	1.39	3.85	1.15	0	2.08	0	-1.65	0	0	0	3.29	0	0	-2.53	4.58	0	0	1.97	0	0.00999999999999979	1.07	4.58	0	3.18	-1.14	-2.95	-3.19	-0.0999999999999979	4.58	4.44	3.05	1.21	0	-0.949999999999999	3.96	3.14	-0.490000000000002	-2.74	0.0999999999999996	2.84	0.459999999999999	1.66	2.04	2.53	3.64	4.38	-0.42	3.41	6.13000000000001	6.44	0.330000000000002	3.71	0.119999999999999	4.38	2.02	-0.0999999999999996	2.07	0.0499999999999998	0.25	-0.49	0.370000000000001	0	1.8	-0.39	-1.76	1.02	0.49	6.03	0	1.48	-2.4	6.73	3.18	2.28	0	1.44	4.41	4.38	-0.509999999999996	0.00999999999999979	1.21	6.79	3.37	5.23	2.2	6.85	0	0	3.98	-2.1	2.03	4.05	5.18	5.64	-1.39	4.38	1.69	0.24	1.04	0.4	0.720000000000002	4.29	-0.169999999999998	3.82	2.31	0.11	-2.28	-0.829999999999999	4.8	0.609999999999999	-3.92	-0.64	1.08	1.92	0.219999999999999	6.5	0	4.02	0	3.98	-0.00999999999999446	-2.33	-0.7	0	6.08	2.71	5.1	4.15999999999999	-0.57	4.95	3.08	-4.28	0	2.99	-2.09	0.43	2.36	-0.520000000000003	-1.26	1.88	-1.07	0	1.99	-3.71	0.949999999999999	3.48	2.64	4.57	2.78	1.46	1.95	-0.969999999999999	1.63	0.57	0.699999999999999	0.9	2.22	0.699999999999999	2.89	0.74	-0.749999999999999	-1.8	1.31	2.99	2.57	3.43	-1.04	0.11	0	0	0	0	2.74	3.11	-4.57	1.54	-1.1	-2.84	0	0	2.17	1.41	1.02	-0.699999999999999	2.77	2.1	0.670000000000002	0.276666666666667	0.758333333333333	-0.82	0.622	1.84714285714286	2.33	0	-1.30333333333333	0.694000000000001	0.932857142857143	2.17	-0.0350000000000001	0.352499999999999	1.35571428571428	-0.794444444444444	-0.675714285714283	-0.518000000000001	0.387142857142855	0.0399999999999991	1.77857142857143	-0.481666666666666	-0.0412499999999998	-1.34428571428571	-0.558333333333334	1.516	-1.16142857142857	-0.238333333333333	0.568571428571428	0.494999999999999	-0.832500000000001	0.716666666666665	-0.476666666666667	0.681764705882351	-0.409230769230769	-0.00666666666666771	-1.09666666666667	0.0749999999999993	0.610000000000001	1.78333333333333	1.29583333333333	0.416999999999998	0.298888888888889	-0.779285714285715	1.40307692307692	0.278333333333336	0.476666666666667	-1.19666666666667	0.142499999999998	0.289999999999999	-0.921250000000001	-0.475	0.53125	-0.0975000000000001	1.375	1.752	1.33555555555555	1.05555555555555	1.10866666666667	2.39166666666666	-0.687777777777779	1.15428571428572	0.0876923076923077	0.625714285714285	0.776250000000001	-0.0999999999999996	1.534	-0.0750000000000011	0.509	-1.98083333333333	1.51818181818182	-0.067142857142855	0.248666666666669	1.03	-0.102500000000001	-1.055	-2.45003267973856	-0.0975000000000001	-0.228888888888889	-0.0912500000000005	-2.24428571428571	1.705	1.101	0.63125	1.2325	1.80466666666666	0	1.78	-1.462	0.843333333333332	1.29272727272727	-0.382857142857144	1.359	1.419	0.4725	1.39	1.17823529411764	0.415333333333329	2.3925	0.456249999999997	-0.0824999999999996	2.45888888888889	2.04	1.43937500000001	-0.247272727272726	-0.73	-1.72916666666667	-0.476666666666667	-0.22076923076923	-0.0250000000000004	-0.0264705882352931	0.389999999999999	-0.611000000000001	-0.283750000000001	0.280625000000001	-0.550000000000001	-0.515714285714285	-0.405714285714286	0.7075	-0.0175000000000001	0.832307692307694	-0.406999999999999	0.498999999999999	-0.597142857142858	-0.166363636363634	4.10636363636364	0.160588235294121	-1.38466666666667	2.27	1.63090909090909	1.12	-2.71941176470588	0.15909090909091	0.69222222222222	1.55727272727273	-0.236666666666665	-1.09636363636363	-0.0510000000000019	-1.57	-0.147	0.110000000000001	-0.632857142857143	0.845714285714285	-0.142222222222223	-0.405555555555555	-0.245454545454546	-1.36642857142857	0.0310000000000006	-1.89555555555556	-0.567142857142857	-0.91	0.00749999999999851	0.00624999999999964	-0.113636363636364	0.656666666666666	0.723333333333336	-0.274615384615384	-0.477500000000001	0.186999999999999	-0.0590000000000011	-0.0939999999999994	-0.76	1.17	-0.623333333333333	-0.158666666666665	0.0274999999999999	-0.357000000000001	0.497692307692304	1.07	-1.46	-0.115454545454545	0	-0.506666666666668	0.580909090909092	0.629090909090909	2.09090909090909	0.04	-0.0846666666666668	-0.123333333333333	-0.0523076923076924	0.828571428571427	0	1.12266666666667	-0.0550000000000006	0.888888888888889	-0.873529411764705	-0.262222222222224	0.91	1.36375	-0.114000000000001	0.0742105263157882	-0.264999999999999	1.39272727272727	-0.0311111111111124	0.541818181818183	0.209374999999998	0.443333333333333	-4.57	0	4.51	-1.04	0	-4.58	0	0	0	-7.87	-0.71	1.97	0	-1.6	0.890000000000001	4.53	1.39	0	0	4.57	0	-1.77635683940025e-15	2.79	4.41	0	2.2	1.71	-0.67	0	4.58	0.280000000000001	0.460000000000001	1.46	4.16	-0.0900000000000016	0.689999999999998	3.57	4.58	-0.87	0.700000000000001	0.32	0.350000000000001	-0.620000000000005	0	3.16	-2.44	4.58	4.42	0.0400000000000009	0.109999999999998	0.78	-0.98	0	0.09	0.57	-2.34	1.81	6.56	-0.520000000000001	1.96	0	1.13	4.38	-0.909999999999999	-2.34	0.75	0.300000000000001	-0.85	2.46	3.69	-0.0400000000000027	-1.22	-1.23	3.15	2.21	0.209999999999997	4.05	0	3.99	0.0500000000000007	2.02	0	1.85	-2.89	-0.180000000000001	4.41	3.81	6.91	-4.38	1.01	2.95	0.419999999999998	-0.0599999999999996	6.91	-0.869999999999998	0	1.41	1.04	0	1.74	-1.4	2.83	4.87	0	4.38	6.74	2.58	-1.04	1.4	-0.120000000000001	2.13	1.87	1.57	2.37	0.909999999999999	2.44	0.83	1.7	-0.970000000000002	-2.67	0.41	1.06	3.96	2.28	0.22	-0.120000000000005	1.56000000000001	-1.5	6.86	2.19	3.48	4.74	-1.79	4.84	0	3.64	0.979999999999997	3.32	-0.929999999999998	2.62	0	0.6	4.39	-1.22	0.350000000000001	5.28	0.349999999999998	5.56	2.32	3.51	1.74	2.05	-2.7	-0.969999999999999	2.65	1.79	4.11	2.48	1.17	4.04	0	-0.17	1.13	0.199999999999999	2.12	4.46	1.58	0	3.37	-3.48	-1.8	0.0100000000000016	-0.750000000000002	-2.02	-0.17	0.22	0.1	0	-0.02	0	0	-2.99	3.77	-4.28	2.93	0.530000000000001	1.24	-1.1	0	0.369999999999999	4.52	-0.149999999999999	-0.699999999999999	0.970000000000001	-0.41	1.23	-0.276666666666666	-0.758333333333333	0.82	-0.622	-1.84714285714286	-2.33	1.77635683940025e-15	1.30333333333333	-0.694000000000001	-2.97928571428571	-2.17	0.0350000000000001	-0.352499999999999	-1.35571428571428	0.794444444444444	0.675714285714285	0.518000000000001	-0.387142857142855	-0.0400000000000009	-1.77857142857143	0.481666666666667	0.0412499999999998	1.34428571428571	0.558333333333334	-1.516	1.16142857142857	0.238333333333333	-0.568571428571428	-0.495000000000001	0.832500000000001	-0.716666666666667	0.476666666666667	-0.681764705882355	0.409230769230767	0.00666666666666593	1.09666666666667	-0.0749999999999993	-0.610000000000001	-1.78333333333333	-1.29583333333333	-0.417	-0.298888888888889	0.779285714285713	-1.40307692307692	-0.278333333333332	-0.476666666666667	1.19666666666667	-0.1425	-0.290000000000001	0.921250000000001	0.475	-0.53125	0.0974999999999984	-1.375	-1.752	-1.33555555555556	-1.05555555555556	-1.10866666666667	-2.39166666666667	0.687777777777779	-1.15428571428571	-0.0876923076923077	-0.625714285714286	-0.77625	0.0999999999999996	-1.534	0.0749999999999993	-0.509	1.98083333333334	-1.51818181818182	0.0671428571428621	-0.248666666666665	-1.03	0.102500000000001	1.055	3.00444444444445	0.0975000000000001	0.228888888888889	0.0912500000000005	2.24428571428571	-1.705	-1.101	-0.63125	-1.2325	-1.80466666666667	0	-1.78	1.462	-0.843333333333334	-1.29272727272727	0.382857142857141	-1.359	-1.419	-0.4725	-1.39	-1.17823529411765	-0.415333333333336	-2.3925	-0.456250000000001	0.0824999999999996	-2.45888888888889	-2.04	-1.439375	0.24727272727273	0.73	1.72916666666666	0.476666666666667	0.220769230769232	0.0250000000000004	0.0264705882352931	-0.390000000000001	0.611000000000001	0.28375	-0.280624999999999	0.550000000000001	0.515714285714285	0.405714285714287	-0.7075	0.0175000000000001	-0.83230769230769	0.407	-0.499	0.597142857142858	0.166363636363634	-4.10636363636364	-0.160588235294114	1.38466666666667	-2.27	-1.63090909090909	-1.12	2.71941176470589	-0.159090909090908	-0.69222222222222	-1.55727272727273	0.236666666666672	1.09636363636363	0.0510000000000019	1.57	0.147	-0.109999999999999	0.632857142857144	-0.845714285714285	0.142222222222221	0.405555555555555	0.245454545454546	1.36642857142857	-0.0309999999999988	1.89555555555556	0.567142857142855	0.91	-0.00750000000000028	-0.00624999999999964	0.113636363636363	-0.656666666666666	-0.723333333333333	0.274615384615387	0.477499999999999	-0.186999999999999	0.0589999999999993	0.0940000000000012	0.76	-1.17	0.623333333333333	0.158666666666665	-0.0274999999999999	0.357000000000003	-0.497692307692304	-1.07	1.46	0.115454545454545	0	0.506666666666668	-0.580909090909092	-0.629090909090909	-2.09090909090909	-0.0399999999999996	0.0846666666666667	0.123333333333333	0.0523076923076919	-0.828571428571429	0	-1.12266666666667	0.0549999999999997	-0.888888888888889	0.873529411764705	0.262222222222224	-0.91	-1.36375	0.114000000000001	-0.0742105263157882	0.265000000000001	-1.39272727272727	0.0311111111111089	-0.541818181818181	-0.209375000000001	-0.443333333333333	-4.57	0	-0.350000000000001	-1.04	0	-2.58	4.58	0	0	-7.87	-0.71	1.15	0	-1.6	0	-1.65	0.190000000000001	0	0	4.57	0	0	0	4.58	0	0	1.71	-0.67	0	1.07	4.58	0	1.46	-1.14	-2.95	-3.19	3.57	4.58	-0.87	0.700000000000001	0.32	0.350000000000001	-0.949999999999999	0	3.16	-2.44	-2.74	4.42	0.82	0.109999999999998	1.66	-0.98	0	0.09	0.57	-2.34	1.81	6.56	-0.520000000000001	0.51	0	1.13	4.38	-0.909999999999999	-0.0999999999999996	0.75	0.300000000000001	-0.85	-0.49	3.69	0	1.8	-1.23	-1.76	1.02	0.49	6.03	0	3.99	-2.4	6.73	0	1.85	-2.89	-0.180000000000001	4.41	3.81	-0.00999999999999801	-4.38	1.01	6.79	0.419999999999998	-0.0599999999999996	6.91	5	0	1.41	1.04	0	1.74	-1.4	2.83	4.87	-1.39	4.38	1.69	0.24	-0.859999999999999	0.4	-0.120000000000001	3.78	-0.169999999999998	2.81	2.37	0.11	1.39	-0.829999999999999	1.7	0.539999999999996	-3.92	-0.64	1.06	1.92	2.07	0.22	-0.120000000000005	4.02	-1.5	6.86	2.19	-2.33	-0.7	-1.79	4.84	2.71	5.1	4.15999999999999	-0.57	4.95	2.62	-0.149999999999999	0.6	3.48	-2.09	0.43	2.36	-0.520000000000003	-1.26	1.88	-1.07	0	2.05	-3.71	-0.969999999999999	2.65	1.79	4.57	2.48	1.46	4.04	-0.969999999999999	-0.17	0.57	0.699999999999999	1.41	2.22	1.58	0	0.74	-0.749999999999999	-1.8	1.31	1.27	-0.339999999999996	-0.17	-0.47	0.11	0	-0.02	0	0	-2.99	3.11	-4.28	1.54	0.120000000000001	1.24	-1.1	0	0.369999999999999	1.41	-0.149999999999999	-0.699999999999999	2.77	1.59	1.23	0	0	0	0	0	-1.77635683940025e-15	0	0	0	-1.10840659340659	0	0	0	-1.77635683940025e-15	0	1.77635683940025e-15	0	0	0	0	0	0	0	0	0	0	0	0	0	0	0	0	0	0	0	0	0	1.77635683940025e-15	0	0	0	0	0	-3.5527136788005e-15	0	-3.5527136788005e-15	0	0	0	0	0	0	0	0	0	0	0	0	0	0	0	0	0	0	0	0	0	1.77635683940025e-15	0	0	0	0	0	0	0	0.847626984126986	0	0	0	0	0	0	0	0	0	0	0	0	0	0	0	0	0	0	0	0	0	1.77635683940025e-15	0	0	0	1.77635683940025e-15	0	0	1.77635683940025e-15	0	1.77635683940025e-15	0	0	1.77635683940025e-15	0	0	0	0	0	8.88178419700125e-16	8.88178419700125e-16	0	1.77635683940025e-15	0	0	-1.77635683940025e-15	0	0	0	0	0	0	0	0	-1.77635683940025e-15	0	0	0	0	0	0	0	0	0	0	0	0	0	0	0	0	0	0	0	0	0	0	0	3.5527136788005e-15	0	-1.77635683940025e-15	0	0	0	0	0	0	0	0	0	0	0	0	0	0	0	0	0	1.77635683940025e-15	0	-1.11022302462516e-16	0	0	0	0	0	-8.88178419700125e-16	0	0	0	0	0	0	0	0	0	0	0	0	0
chrV_525802_G_A_+	YER170W_5UTR_0_21	TRUE	0.184670297952469	TSS	TRUE	TRUE	FALSE	FALSE	TRUE	FALSE	FALSE	TRUE	-0.270607496111983	2	28	1	0	1	0	-1	0	0	0	0.394736842105263	0.983606557377049	4.95799198728104	0.089246588	0.0713692	5	845	88	18	172	NA	0.015748	0.404	0.596	0	0	0	0	0	0	0	0	0	0	0	0	0	0	0	0	0	0	0	0	0	0	0	0	0	0	0	0	0	0	0	0	0	0	0	0	0	0	0	0	0	0	0	0	0	0	0	0	0	0	0	0	0	0	0	0	0	0	0	0	0	0	0	0	0	0	0	0	0	0	0	0	0	0	0	0	0	0	0	0	0	0	0	0	0	0	0	0	0	0	0	0	0	0	0	0	0	0	0	0	0	0	0	0	0	0	0	0	0	0	0	0	0	0	0	0	0	0	0	0	0	0	0	0	0	0	0	0	0	0	0	0	0	0	0	0	0	0	0	0	0	0	0	0	0	0	0	0	0	0	0	0	0	0	0	0	0	0	0	0	0	0	0	0	0	0	0	0	0	0	0	0	0	0	0	0	0	0	0	0	0	0	0	0	0	0	0	0	0	0	0	0	0	0	0	0	0	0	0	0	0	0	0	0	0	0	0	0	0	0	0	0	0	0	0	0	0	0	0	0	0	0	0	0	0	0	0	0	0	0	0	0	0	0	0	0	0	0	0	0	0	0	0	0	0	0	0	0	0	0	0	0	0	0	0	0	0	0	0	0	0	0	0	0	0	0	0	0	0	0	0	0	0	0	0	0	0	0	0	0	0	0	0	0	0	0	0	0	0	0	0	0	0	0	0	0	0	0	0	0	0	0	0	0	0	0	0	0	0	0	0	0	0	0	0	0	0	0	0	0	0	0	0	0	0	0	0	0	0	0	0	0	0	0	0	0	0	0	0	0	0	0	0	0	0	0	0	0	0	0	0	0	0	0	0	0	0	0	0	0	0	0	0	0	0	0	0	0	0	0	0	0	0	0	0	0	0	0	0	0	0	0	0	0	0	0	0	0	0	0	0	0	0	0	0	0	0	0	0	0	0	0	0	0	0	0	0	0	0	0	0	0	0	0	0	0	0	0	0	0	0	0	0	0	0	0	0	0	0	0	0	0	0	0	0	0	0	0	0	0	0	0	0	0	0	0	0	0	0	0	0	0	0	0	0	0	0	0	0	0	0	0	0	0	0	0	0	0	0	0	0	0	0	0	0	0	0	0	0	0	0	0	0	0	0	0	0	0	0	0	0	0	0	0	0	0	0	0	0	0	0	0	0	0	0	0	0	0	0	0	0	0	0	0	0	0	0	0	0	0	0	0	0	0	0	0	0	0	0	0	0	0	0	0	0	0	0	0	0	0	0	0	0	0	0	0	0	0	0	0	0	0	0	0	0	0	0	0	0	0	0	0	0	0	0	0	0	0	0	0	0	0	0	0	0	0	0	0	0	0	0	0	0	0	0	0	0	0	0	0	0	0	0	0	0	0	0	0	0	0	0	0	0	0	0	0	0	0	0	0	0	0	0	0	0	0	0	0	0	0	0	0	0	0	0	0	0	0	0	0	0	0	0	0	0	0	0	0	0	0	0	0	0	0	0	0	0	0	0	0	0	0	0	0	0	0	0	0	0	0	0	0	0	0	0	0	0	0	0	0	0	0	0	0	0	0	0	0	0	0	0	0	0	0	0	0	0	0	0	0	0	0	0	0	0	0	0	0	0	0	0	0	0	0	0	0	0	0	0	0	0	0	0	0	0	0	0	0	0	0	0	0	0	0	0	0	0	0	0	0	0	0	0	0	0	0	0	0	0	0	0	0	0	0	0	0	0	0	0	0	0	0	0	0	0	0	0	0	0	0	0	0	0	0	0	0	0	0	0	0	0	0	0	0	0	0	0	0	0	0	0	0	0	0	0	0	0	0	0	0	0	0	0	0	0	0	0	0	0	0	0	0	0	0	0	0	0	0	0	0	0	0	0	0	0	0	0	0	0	0	0	0	0	0	0	0	0	0	0	0	0	0	0	0	0	0	0	0	0	0	0	0	0	0	0	0	0	0	0	0	0	0	0	0	0	0	0	0	0	0	0	0	0	0	0	0	0	0	0	0	0	0	0	0	0	0	0	0	0	0	0	0	0	0	0	0	0	0	0	0	0	0	0	0	0	0	0	0	0	0	0	0	0	0	0	0	0	0	0	0	0	0	0	0	0	0	0	0	0	0	0	0	0	0	0	0	0	0	0	0	0	0	0	0	0	0	0	0	0	0	0	0	0	0	0	0	0	0	0	0	0	0	0	0	0	0	0	0	0	0	0	0	0	0	0	0	0	0	0	0	0	0	0	0	0	0	0	0	0	0	0	0	0	0	0	0	0	0	0	0	0	0	0	0	0	0	0	0	0	0	0	0	0	0	0	0	0	0	0	0	0	0	0	0	0	0	0	0	0	0	0	0	0	0	0	0	0	0	0	0	0	0	0	0	0	0	0	0	0	0	0	0	0	0	0	0	0	0	0	0	0	0	0	0	0	0	0	0	0	0	0	0	0	0	0	0	0	0	0	0	0	0	0	0	0	0	0	0	0	0	0	0	0	0	0	0	0	0	0	0	0	0	0	0	0	0	0	0	0	0	0	0	0	0	0	0	0	0	0	0	0	0	0	0	0	0	0	0	0	0	0	0	0	0	0	0	0	0	0	0	0	0	0	0	0	0	0	0	0	0	0	0	0	0	0	0	0	0	0	0	0	0	0	0	0	0	0	0	0	0	0	0	0	0	0	0	0	0	0	0	0	0	0	0	0	0	0	0	0	0	0	0	0	0	0	0	0	0	0	0	0	0	0	0	0	0	0	0	0	0	0	0	0	0	0	0	0	0	0	0	0	0	0	0	0	0	0	0	0	0	0	0	0	0	0	0	0	0	0	0	0	0	0	0	0	0	0	0	0	0	0	0	0	0	0	0	0	0	0	0	0	0	0	0	0	0	0	0	0	0	0	0	0	0	0	0	0	0	0	0	0	0	0	0	0	0	0	0	0	0	0	0	0	0	0	0	0	0	0	0	0	0	0	0	0	0	0	0	0	0	0	0	0	0	0	0	0	0	0	0	0	0	0	0	0	0	0	0	0	0	0	0	0	0	0	0	0	0	0	0	0	0	0	0	0	0	0	0	0	0	0	0	0	0	0	0	0	0	0	0	0	0	0	0	0	0	0	0	0	0	0	0	0	0	0	0	0	0	0	0	0	0	0	0	0	0	0	0	0	0	0	0	0	0	0	0	0	0	0	0	0	0	0	0	0	0	0	0	0	0	0	0	0	0	0	0	0	0	0	0	0	0	0	0	0	0	0	0	0	0	0	0	0	0	0	0	0	0	0	0	0	0	0	0	0	0	0	0	0	0	0	0	0	0	0	0	0	0	0	0	0	0	0	0	0	0	0	0	0	0	0	0	0	0	0	0	0	0	0	0	0	0	0	0	0	0	0	0	0	0	0	0	0	0	0	0	0	0	0	0	0	0	0	0	0	0	0	0	0	0	0	0	0	0	0	0	0	0	0	0	0	0	0	0	0	0	0	0	0	0	0	0	0	0	0	0	0	0	0	0	0	0	0	0	0	0	0	0	0	0	0	0	0	0	0	0	0	0	0	0	0	0	0	0	0	0	0	0	0	0	0	0	0	0	0	0	0	0	0	0	0	0	0	0	0	0	0	0	0	0	0	0	0	0	0	0	0	0	0	0	0	0	0	0	0	0	0	0	0	0	0	0	0	0	0	0	0	0	0	0	0	0	0	0	0	0	0	0	0	0	0	0	0	0	0	0	0	0	0	0	0	0	0	0	0	0	0	0	0	0	0	0	0	0	0	0	0	0	0	0	0	0	0	0	0	0	0	0	0	0	0	0	0	0	0	0	0	0	0	0	0	0	0	0	0	0	0	0	0	0	0	0	0	0	0	0	0	0	0	0	0	0	0	0	0	0	0	0	0	0	0	0	0	0	0	0	0	0	0	0	0	0	0	0	0	0	0	0	0	0	0	0	0	0	0	0	0	0	0	0	0	0	0	0	0	0	0	0	0	0	0	0	0	0	0	0	0	0	0	0	0	0	0	0	0	0	0	0	0	0	0	0	0	0	3.28	-3.16	-0.58	-1.7	1.56	4	-0.580000000000002	-0.58	-2.99	3.7	3.28	-0.54	-1.39	4	3.95	-0.58	-5.15	-5.08	-0.58	-0.58	-2.41	-4.93	-5.15	0.31	-5.15	-0.58	-0.229999999999999	0.95	3.9	0.81	-0.58	-0.31	-1.92	0.53	-1.18	-1.78	0.0399999999999991	1.41	1.55	2.16	-0.98	-5.15	-5.15	0.98	-4.28	-3.86	-1.62	1.06	-0.749999999999999	-4.45	-0.719999999999999	3.99	-4.82	1.02	3.81	2.05	-0.43	5.82	5.64	-7.48	-4.96	0.00999999999999979	3.5527136788005e-15	-1.77	2.22	0.18	-2.62	-2.7	0.4	-0.670000000000001	-7.48	-4.98	0.73	4	-1.13	0.120000000000001	-1.6	-5.98	-4.51	-1.51	1.15	5.72	-0.58	-0.58	-6.98	5.22	3.81	-0.579999999999998	-4.96	0.19	0.430000000000001	-5	-1.78	6.33	0.3	-0.579999999999998	-7.48	4.02	-4.1	-2.92	0.73	0.670000000000001	2.07	-1.86	-4.39	6.27	-0.44	-2.97	0.2	-1.46	-1.62	-1.7	-0.0299999999999994	2.49	-0.72	3.41	-2.33	-3.11	-1.69	1.55	2.49	-2.06	-0.97	-0.77	0.780000000000001	0.399999999999999	-2.85	-0.68	1.1	-2.6	-0.579999999999998	0.309999999999999	-1.73	3.25	-1.84	1.68	-4.16	2.62	-0.430000000000001	-1.59	-5.05	-1.8	3.73	-2.36	-1.67	-0.78	-1.7	-2.34	-0.31	-4.21	2.92	-0.15	-1	1.54	-0.959999999999997	-2.03	2.87	-0.64	-0.21	3.66	-1.33	-2.51	1.75	-3.07	-1.01	-2.16	-1	3.27	-1.63	-2.32	0.0099999999999989	-0.58	0.809999999999999	1.14	1.83	0.96	0.98	0.34	-0.41	-2.08	-1.24	0.46	2.49	-4.44	-0.649999999999999	-3.29	3.99	0.3	-1.66	-0.109999999999999	-2.41	-3.85	-0.580000000000002	2.16	2.07	-1.46	0.316666666666666	-1.89	-1.055	0.304	0.894285714285713	1.77	0.946666666666667	-0.381666666666668	-1.904	0.620000000000001	2.38285714285714	0.282500000000001	-2.83625	-0.799999999999999	-0.724444444444444	-0.869999999999999	-2.948	-3.62	-0.494285714285715	0.98	-1.82166666666667	-1.5725	-2.96285714285714	-0.210000000000001	-2.678	-0.0571428571428587	-2.11833333333333	-1.40285714285714	-0.6525	0.678750000000001	0.635	0.00111111111111128	-0.521764705882351	-0.563076923076922	-0.113333333333333	-0.482500000000002	-1.09071428571428	-0.63125	1.08333333333333	0.110833333333332	-0.264999999999999	-0.342222222222219	-0.450714285714287	-1.22384615384615	-0.634166666666665	-1.32	-1.3725	-0.226666666666667	-0.328999999999999	-2.56	-0.369999999999999	0.16625	-1.96125	1.26	1.18	0.101111111111111	0.326666666666667	-1.05066666666666	2.89416666666667	-3.73333333333333	-1.92571428571429	-0.286153846153846	-0.57285714285714	-0.805000000000001	1.92181818181818	0.0860000000000003	-0.201000000000001	-2.494	2.24416666666667	0.83	0.387857142857143	0.0226666666666659	0.65	0.0837500000000002	-1.831	-0.689444444444444	-1.4225	-1.34388888888889	1.58875	-0.525714285714287	1.86	1.558	0.68125	-2.69375	-0.0973333333333315	2.35166666666667	1.30571428571429	-1.734	-0.0216666666666683	-0.36090909090909	-0.548571428571428	0.379000000000005	0.746	0.180000000000003	1.38375	-1.39	-0.972666666666669	1.715	-0.998749999999998	-2.48375	0.784444444444446	-0.254999999999999	1.345625	-1.76090909090909	0.158333333333333	0.144166666666667	-1.15	-1.21846153846154	0.178	-0.948235294117647	-0.187272727272727	-1.603	-0.95875	0.185625	-0.65	0.411428571428571	-1.63428571428571	-1.15875	-1.0875	0.670000000000002	0.235999999999999	-1.022	-0.17	-1.01454545454546	1.78818181818182	-3.27882352941177	-1.41066666666667	0.288	-0.173636363636366	2.19222222222222	1.56411764705882	3.03818181818182	-1.17	0.494545454545452	-0.445833333333333	-0.643636363636364	-0.686999999999998	-0.898	0.931000000000001	0.123636363636363	-2.73857142857143	-0.668571428571429	-0.396666666666667	-0.575555555555555	-1.12272727272727	-1.50142857142857	-1.652	-0.997777777777777	-1.12428571428571	-2.4475	-1.07125	-0.960000000000001	1.25181818181818	0.35	-1.25111111111111	-0.868461538461538	0.3325	-0.782999999999999	0.247	0.286999999999999	-2.23	-2.11	1.155	-1.828	-0.9015	-0.946000000000002	-1.91230769230769	-0.0587499999999999	-1.04222222222222	0.149090909090908	-1.39722222222222	-0.108888888888888	-0.00636363636363768	-0.0209090909090914	1.31909090909091	1.581	0.86	-0.331111111111113	0.973846153846154	-1.49285714285714	-2.3875	0.439333333333334	0.925000000000001	0.357777777777779	0.237058823529413	-2.31	-0.175000000000001	1.05125	-1.786	0.119473684210529	-0.886999999999999	-0.210909090909091	-1.36833333333333	0.374545454545455	0.00187499999999829	-0.458571428571429	1.61	-4.94	-0.58	-3.12	-0.58	4	-5.15	-5.15	-3.91	-2.25	1.46	0.71	-2.17	-0.58	-1.83	-5.11	-1.6	-5	-5.15	-0.58	-1.83	-3.14	-0.58	4	-0.58	-3.37	-2.83	2.98	1.73	-0.19	-5.15	-0.72	3.99	-4.97	-5.15	-0.910000000000004	-4.04	0.370000000000001	2.82	-5.11	0.14	-3.45	0.0199999999999996	-3.08000000000001	1.36	-0.66	-0.109999999999998	0.16	-0.44	0.510000000000001	1.37	-1.27	-0.58	-0.81	-0.57	0.0899999999999999	-2.52	-1.81	5.63	-1.37	-0.57	1.17	-4.96	-0.689999999999999	6.21	0.54	-0.450000000000002	-1.64	6.01	-0.00999999999999801	-5.81	-3.02	-2.14	3.15	1.61	1.64	-3.41	-0.0800000000000001	-0.579999999999998	-0.699999999999999	3.3	0.240000000000002	-2.6	-7.48	-6.29	5.22	-0.479999999999997	3	-0.57	-3.09	6.25	-0.390000000000001	1.62	1.44	2.19	-0.579999999999998	-7.48	0.43	-6.15	-0.580000000000002	-0.59	-4.51	-3.5	-1.82	-0.569999999999999	-7.18	0.36	-1.66	-0.21	0.38	-1.67	1.1	-0.150000000000002	1.25	2.12	3.05	-0.58	-3.32	-0.34	-1.6	1.89	-0.64	-0.42	0.48	-1.83	-0.579999999999998	-0.0899999999999999	-0.92	-4.19	-0.749999999999996	2.9	0.73	-2.78	3.66	-7.48	0.97	-0.579999999999998	2.74	0.24	-1.91	-0.57	-1.47	3.99	0.449999999999999	0.79	0.630000000000001	-2.01	0.73	0.149999999999999	-0.580000000000001	-5.26	-2.53	2	-4.56	-0.86	-4.04	2.4	-0.04	-1.97	0.410000000000001	-4.33	-0.35	-2.35	-3.07	-0.15	2.25	-0.0500000000000007	-0.27	-0.870000000000001	-3.15	-1.44	-0.829999999999997	-2.83	-3.5	1.21	0.69	-0.09	-3.77	-0.9	-0.58	-1.24	0.3	2.49	3.96	3.96	-5	0.120000000000001	-5.13	-3.26	-0.98	2.84	-0.709999999999998	-1.03	-4.75	-2.9	-0.649999999999999	-0.211666666666666	-2.495	0.51	-0.264	0.227142857142859	-0.578571428571427	-0.576666666666666	-1.88	-2.602	-0.334285714285715	-1.30714285714286	1.06375	-1.43125	-1.16857142857143	-0.676666666666666	-1.99571428571429	-2.32	-3.8	-3.18142857142857	-0.578571428571429	-0.786666666666667	-0.963749999999999	0.11142857142857	-0.113333333333333	-0.58	-0.998571428571429	-2.04333333333333	-0.738571428571428	0.0712499999999991	1.55375	-3.82166666666667	0.148888888888889	-0.855882352941176	-0.677692307692308	-1.41555555555555	0.177499999999998	-1.21928571428571	0.229999999999999	-1.15444444444445	-2.1575	-0.5	-0.997777777777777	0.698571428571427	-3.03230769230769	-0.00583333333333336	-1.56	-0.448333333333334	-0.110833333333334	-0.385	0.00250000000000128	0.19	0.0150000000000006	-0.72125	-0.41875	0.305999999999999	0.0566666666666666	-1.08111111111111	-1.15466666666666	0.225000000000001	0.731111111111112	-1.10142857142857	-0.226153846153846	-1.19857142857143	-0.84375	1.08454545454546	-1.104	0.318	-2.083	2.6625	1.09909090909091	-0.537142857142861	-0.726666666666667	-2.04	-0.411250000000001	0.134	1.98277777777778	-0.126249999999999	-1.48166666666667	1.42375	-0.485714285714286	-0.638333333333332	0.459	-0.38875	-3.35125	0.584666666666671	2.35166666666667	-1.19857142857143	1.278	-0.571666666666665	-1.01272727272727	0.422142857142859	-0.41	0.645000000000001	-0.677500000000002	-0.8725	-2.20294117647059	-1.216	0.662500000000001	-0.987499999999997	-0.983749999999997	-0.897777777777778	-1.60666666666667	-0.274374999999999	-2.10818181818182	1.62	0.216666666666669	-0.744166666666667	-0.68923076923077	0.0429999999999993	-0.624705882352941	-1.33818181818182	0.303	-0.621250000000002	-0.0106249999999992	-0.0379999999999994	0.494285714285715	-1.05571428571429	-1.305	-1.594375	-2.43692307692308	0.359999999999999	-1.114	-0.571428571428572	-1.67636363636364	-1.15181818181818	-3.17176470588235	0.0600000000000023	-1.08	-0.0890909090909062	0.983333333333334	3.85941176470588	1.23272727272727	-2.17444444444444	-1.63454545454546	-1.15416666666667	1.52272727272727	-1.113	0.238	0.908999999999999	-0.318181818181818	-0.195714285714285	-1.35714285714286	-0.315555555555555	-0.741111111111111	-0.687272727272727	0.0650000000000013	-1.366	0.363333333333333	-1.04	-0.00375000000000014	-1.375	-1.25375	1.18181818181818	-2.01888888888889	-0.341111111111111	0.350000000000001	-0.49375	-1.327	-0.144	0.328000000000001	-2.502	-1.15166666666667	-2.22666666666667	-1.49066666666667	-0.778500000000001	-1.07	-1.41846153846154	-1.3875	0.125555555555556	0.00818181818181785	-1.37888888888889	-0.0166666666666675	-2.06	-2.23	-1.31090909090909	1.237	0.863333333333333	-0.312222222222221	1.24769230769231	-0.91	-2.3875	-0.232666666666667	0.893333333333334	-0.735555555555555	0.778823529411765	-1.27	-1.254	-1.38	-1.778	-0.0478947368421032	-1.226	-0.833636363636364	-1.35277777777778	-0.49	-0.406874999999999	-0.347619047619047	1.61	-3.53	-0.58	-3.12	1.56	4	-5.15	-1.78	-2.99	3.7	2.02	0.71	-1.39	4	-0.58	-0.58	-3.79	-5	-3.99	-0.58	-1.83	-3.14	-5.15	3.99	-3.79	-0.58	-0.229999999999999	2.06	3.9	-0.19	-2.44	-0.72	3.99	0.53	-1.18	-1.78	-2.44	0.370000000000001	2.82	-5.11	0.14	-5.15	-4.52	-1.09	1.36	-2.27	-0.109999999999998	0.579999999999999	-0.749999999999999	-0.58	1.26	2.61	-2.7	-0.399999999999999	3.24	0.0899999999999999	-1.6	5.03	5.64	-1.37	-0.57	1.17	-0.589999999999998	-1.77	6.21	0.18	-2.62	-1.9	6.01	-0.670000000000001	-7.48	-4.98	-1.77	4	0.100000000000001	0.120000000000001	-1.68	-0.0800000000000001	-4.44	-0.699999999999999	3.3	5.72	-2.6	-2.31	-6.54	5.22	3.8	0.430000000000001	-4.96	0.19	5.75	-0.390000000000001	-1.78	6.33	0.31	-0.579999999999998	-7.48	2.29	-6.15	-2.92	-0.119999999999999	-0.529999999999998	-3.5	-1.86	-4.39	-6.49	-0.0899999999999994	-2.97	-0.21	0.36	-1.67	-1.7	-0.0299999999999994	1.25	-0.72	3.05	-0.58	-3.11	-0.34	1.55	1.9	-2.06	-0.97	-0.77	-1.83	0.399999999999999	-0.45	-0.92	1.1	-1.98	-0.499999999999998	0.73	-1.83	3.66	-7.48	0.97	-0.579999999999998	2.62	-0.430000000000001	-1.59	-1.57	-1.47	3.73	0.449999999999999	-0.45	-0.78	-1.7	-1.16	0.149999999999999	-1.2	-0.699999999999999	-2.5	-1	1.54	-0.86	-4.04	2.4	-0.429999999999999	-0.21	3.66	-3.78	-2.51	-0.95	-3.07	-0.15	1.64	-0.0500000000000007	3.27	-0.870000000000001	-2.97	-0.850000000000001	-0.829999999999997	-2.83	-3.5	1.21	0.69	0.98	-2.16	-0.9	-2.08	-1.24	0.46	2.49	0.7	2.98	-4.94	3.99	-4.26	-2.8	-0.98	1.31	-3.34	-0.580000000000002	0	0.850000000000003	-0.649999999999999	0.0525000000000002	-2.1925	-0.272500000000001	0.0200000000000005	0.560714285714285	0.595714285714285	0.184999999999999	-1.13083333333334	-2.253	0.142857142857142	0.537857142857143	0.673125000000001	-2.13375	-0.984285714285713	-0.700555555555555	-1.43285714285714	-2.634	-3.71	-1.83785714285714	0.200714285714284	-1.30416666666667	-1.268125	-1.42571428571429	-0.161666666666667	-1.629	-0.527857142857144	-2.08083333333333	-1.07071428571429	-0.290625	1.11625	-1.59333333333333	0.0750000000000011	-0.688823529411764	-0.620384615384614	-0.764444444444443	-0.1525	-1.155	-0.200625	-0.0355555555555558	-1.02333333333333	-0.3825	-0.670000000000002	0.123928571428571	-2.12807692307693	-0.32	-1.44	-0.910416666666666	-0.168750000000001	-0.356999999999999	-1.27875	-0.0899999999999999	0.0906250000000011	-1.34125	0.420624999999999	0.742999999999999	0.0788888888888888	-0.377222222222223	-1.10266666666667	1.55958333333333	-1.50111111111111	-1.51357142857143	-0.256153846153845	-0.885714285714284	-0.824375	1.50318181818182	-0.508999999999999	0.0584999999999987	-2.2885	2.45333333333333	0.964545454545455	-0.0746428571428552	-0.352	-0.695	-0.16375	-0.848499999999998	0.646666666666668	-0.774375000000003	-1.41277777777778	1.50625	-0.505714285714285	0.610833333333336	1.0085	0.14625	-3.0225	0.243666666666662	2.35166666666667	0.0535714285714288	-0.228000000000002	-0.296666666666667	-0.686818181818182	-0.0632142857142846	-0.0154999999999994	0.695500000000001	-0.248750000000001	0.255625	-1.79647058823529	-1.09433333333333	1.18875	-0.993124999999999	-1.73375	-0.0566666666666666	-0.930833333333332	0.535625	-1.93454545454545	0.889166666666666	0.18041666666667	-0.947083333333333	-0.953846153846155	0.1105	-0.786470588235294	-0.762727272727273	-0.649999999999999	-0.789999999999999	0.0875000000000004	-0.344	0.452857142857143	-1.345	-1.231875	-1.3409375	-0.883461538461539	0.298	-1.068	-0.370714285714286	-1.34545454545455	0.318181818181817	-3.22529411764706	-0.675333333333331	-0.396000000000001	-0.131363636363634	1.58777777777778	2.71176470588235	2.13545454545454	-1.67222222222222	-0.570000000000004	-0.800000000000001	0.439545454545453	-0.899999999999999	-0.33	0.92	-0.0972727272727258	-1.46714285714286	-1.01285714285714	-0.356111111111112	-0.658333333333333	-0.905000000000001	-0.718214285714286	-1.509	-0.317222222222222	-1.08214285714286	-1.225625	-1.223125	-1.106875	1.21681818181818	-0.834444444444444	-0.796111111111111	-0.259230769230768	-0.0806249999999995	-1.055	0.0514999999999999	0.307499999999999	-2.366	-1.63083333333333	-0.535833333333333	-1.65933333333333	-0.84	-1.008	-1.66538461538462	-0.723125	-0.458333333333332	0.0786363636363632	-1.38805555555555	-0.0627777777777787	-1.03318181818182	-1.12545454545455	0.0040909090909107	1.409	0.861666666666666	-0.321666666666665	1.11076923076923	-1.20142857142857	-2.3875	0.103333333333333	0.909166666666666	-0.18888888888889	0.507941176470588	-1.79	-0.714500000000001	-0.164375	-1.782	0.0357894736842113	-1.0565	-0.522272727272728	-1.36055555555556	-0.0577272727272735	-0.202499999999997	-0.403095238095238
chrV_525863_C_A_+	YER170W_5UTR_0_12	NA	-0.122581487099734	TSS	TRUE	TRUE	FALSE	FALSE	TRUE	FALSE	FALSE	TRUE	-0.424471217013472	2	89	1	0	1	0	0	-1	0	0	0.394736842105263	0.983606557377049	4.95799198728104	0.089246588	0.0713692	5	845	88	18	111	NA	0.00787402	0.0009911	0.0009911	0	0	0	0	0	0	0	0	0	0	0	0	0	0	0	0	0	0	0	0	0	0	0	0	0	0	0	0	0	0	0	0	0	0	0	0	0	0	0	0	0	0	0	0	0	0	0	0	0	0	0	0	0	5.31	0	0	0	0	0	0	0	0	0	0	0	0	0	0	0	0	0	0	0	0	0	0	0	0	0	0	0	0	0	0	0	0	0	0	0	0	0	0	0	0	0	0	0	0	0	0	0	0	0	0	0	0	0	0	0	0	0	0	0	0	0	0	0	0	0	0	0	0	0	0	0	0	0	0	0	0	0	0	0	0	0	0	0	0	0	0	0	0	0	0	0	0	0	0	0	0	0	0	0	0	0	0	0	0	0	0	0	0	0	0	0	0	0	0	0	0	0	0	0	0	0	0	0	0	0	0	0	0	0	0	0	0	0	0	0	0	0	0	0	0	0	0	0	0	0	0	0	0	0	0	0	0	0	0	0	0	0	0	0	0	0	0	0	0	0	0	0	0	0	0	0	0	0	0	0	0	0	0	0	0	0	0	0	0	0	0	0	0	0	0	0	0	0	0	0	5.31	0	0	0	0	0	0	0	0	0	0	0	0	0	0	0	0	0	0	0	0	0	0	0	0	0	0	0	0	0	0	0	0	0	0	0	0	0	0	0	0	0	0	0	0	0	0	0	0	0	0	0	0	0	0	0	0	0	0	0	0	0	0	0	0	0	0	0	0	0	0	0	0	0	0	0	0	0	0	0	0	0	0	0	0	0	0	0	0	0	0	0	0	0	0	0	0	0	0	0	0	0	0	0	0	0	0	0	0	0	0	0	0	0	0	0	0	0	0	0	0	0	0	0	0	0	0	0	0	0	0	0	0	0	0	0	0	0	0	0	0	0	0	0	0	0	0	0	0	0	0	0	0	0	0	0	0	0	0	0	0	0	0	0	0	0	0	0	0	0	0	0	0	0	0	0	0	0	0	0	0	0	0	0	0	0	0	0	0	0	0	0	0	0	0	0	1	0	0	0	0	0	0	0	0	0	0	0	0	0	0	0	0	0	0	0	0	0	0	0	0	0	0	0	0	0	0	0	0	0	0	0	0	0	0	0	0	0	0	0	0	0	0	0	0	0	0	0	0	0	0	0	0	0	0	0	0	0	0	0	0	0	0	0	0	0	0	0	0	0	0	0	0	0	0	0	0	0	0	0	0	0	0	0	0	0	0	0	0	0	0	0	0	0	0	0	0	0	0	0	0	0	0	0	0	0	0	0	0	0	0	0	0	0	0	0	0	0	0	0	0	0	0	0	0	0	0	0	0	0	0	0	0	0	0	0	0	0	0	0	0	0	0	0	0	0	0	0	0	0	0	0	0	0	0	0	0	0	0	0	0	0	0	0	0	0	0	0	0	0	0	0	0	0	0	0	0	0	0	0	0	0	0	0	0	0	0	0	0	0	0	0	0	0	0	0	0	0	0	0	0	0	0	0	0	0	0	0	0	0	0	0	0	0	0	0	0	0	0	0	0	0	0	0	0	0	0	0	0	0	0	0	0	0	0	0	0	0	0	0	0	0	0	7.18	0	0	0	0	0	0	0	0	0	0	0	0	0	0	0	0	0	0	0	0	0	0	0	0	0	0	0	0	0	0	0	0	0	0	0	0	0	0	0	0	0	0	0	0	0	0	0	0	0	0	0	0	0	0	0	0	0	0	0	0	0	0	0	0	0	0	0	0	0	0	0	0	0	0	0	0	0	0	0	0	0	0	0	0	0	0	0	0	0	0	0	0	0	0	0	0	0	0	0	0	0	0	0	0	0	0	0	0	0	0	0	0	0	0	0	0	0	0	0	0	0	0	0	0	0	0	0	0	0	0	0	0	0	0	0	0	0	0	0	0	0	0	0	0	0	0	0	0	0	0	0	0	0	0	0	0	0	0	0	0	0	0	0	0	0	0	0	0	0	0	0	0	0	0	0	0	0	0	0	0	0	0	0	0	0	0	0	0	0	0	0	0	0	0	0	7.18	0	0	0	0	0	0	0	0	0	0	0	0	0	0	0	0	0	0	0	0	0	0	0	0	0	0	0	0	0	0	0	0	0	0	0	0	0	0	0	0	0	0	0	0	0	0	0	0	0	0	0	0	0	0	0	0	0	0	0	0	0	0	0	0	0	0	0	0	0	0	0	0	0	0	0	0	0	0	0	0	0	0	0	0	0	0	0	0	0	0	0	0	0	0	0	0	0	0	0	0	0	0	0	0	0	0	0	0	0	0	0	0	0	0	0	0	0	0	0	0	0	0	0	0	0	0	0	0	0	0	0	0	0	0	0	0	0	0	0	0	0	0	0	0	0	0	0	0	0	0	0	0	0	0	0	0	0	0	0	0	0	0	0	0	0	0	0	0	0	0	0	0	0	0	0	0	0	0	0	0	0	0	0	0	0	0	0	0	0	0	0	0	0	0	0	1	0	0	0	0	0	0	0	0	0	0	0	0	0	0	0	0	0	0	0	0	0	0	0	0	0	0	0	0	0	0	0	0	0	0	0	0	0	0	0	0	0	0	0	0	0	0	0	0	0	0	0	0	0	0	0	0	0	0	0	0	0	0	0	0	0	0	0	0	0	0	0	0	0	0	0	0	0	0	0	0	0	0	0	0	0	0	0	0	0	0	0	0	0	0	0	0	0	0	0	0	0	0	0	0	0	0	0	0	0	0	0	0	0	0	0	0	0	0	0	0	0	0	0	0	0	0	0	0	0	0	0	0	0	0	0	0	0	0	0	0	0	0	0	0	5.31	0	0	0	0	0	0	0	0	0	0	0	0	0	0	0	0	0	0	0	0	0	0	0	0	0	0	0	0	0	0	0	0	0	0	0	0	0	0	0	0	0	0	0	0	0	0	0	0	0	0	7.18	0	0	0	0	0	0	0	0	0	0	0	0	0	0	0	0	0	0	0	0	0	0	0	0	0	0	0	0	0	0	0	0	0	0	0	0	0	0	0	0	0	0	0	0	0	0	0	0	0	0	0	0	0	0	0	0	0	0	0	0	0	0	0	0	0	0	0	0	0	0	0	0	0	0	0	0	0	0	0	0	0	0	0	0	0	0	0	0	0	0	0	0	0	0	0	0	0	0	0	0	0	0	0	0	0	0	0	0	0	0	0	0	0	0	0	0	0	0	0	0	0	0	0	0	0	0	0	0	0	0	0	0	0	0	0	0	0	0	0	0	0	0	0	0	5.31	0	0	0	0	0	0	0	0	0	0	0	0	0	0	0	0	0	0	0	0	0	0	0	0	0	0	0	0	0	0	0	0	0	0	0	0	0	0	0	0	0	0	0	0	0	0	0	0	0	0	7.18	0	0	0	0	0	0	0	0	0	0	0	0	0	0	0	0	0	0	0	0	0	0	0	0	0	0	0	0	0	0	0	0	0	0	0	0	0	0	0	0	0	0	0	0	0	0	0	0	0	0	0	0	0	0	0	0	0	0	0	0	0	0	0	0	0	0	0	0	0	0	0	0	0	0	0	0	0	0	0	0	0	0	0	0	0	0	0	0	0	0	0	0	0	0	0	0	0	0	0	0	0	0	0	0	0	0	0	0	0	0	0	0	0	0	0	0	0	0	0	0	0	0	0	0	0	0	0	0	0	0	0	0	0	0	0	0	0	0	0	0	0	0	0	0	1	0	0	0	0	0	0	0	0	0	0	0	0	0	0	0	0	0	0	0	0	0	0	0	0	0	0	0	0	0	0	0	0	0	0	0	0	0	0	0	0	0	0	0	0	0	0	0	0	0	0	1	0	0	0	0	0	0	0	0	0	0	0	0	0	0	0	0	0	0	0	0	0	0	0	0	0	0	0	0	0	0	0	0	0	0	0	0	0	0	0	0	0	0	0	0	0	0	0	0	0	0	0	0	0	0	0	0	0	0	0	0	0	0	0	0	0	0	0	0	0	0	0	0	0	0	0	0	0	0	0	0	0	0	0	0	0	0	0	0	0	0	0	3.28	-5.15	-3.21	1.04	0.049999999999998	4	-0.58	-5.15	-2.81	-1.73	3.28	2.16	-1.97	1.71	-5.15	-5.15	-0.58	-5.08	-5.15	2.71	-5.15	-5.15	-0.579999999999998	-3.93	1.84	-5.15	-3.12	1.66	-0.58	3.39	-5.15	-1.88	-0.83	-3.61	-2.4	0.390000000000001	-3.57	2.25	-0.41	-3.22	3.12	3.99	-3.77	-4.85	-0.380000000000001	-2.6	-2.64	-1.91	-3.11	0.17	0.15	3.11	-0.52	-3.91	0	-0.900000000000001	2.09	-5.84999999999999	0.270000000000003	-4.55	0.00999999999999979	-2.59	-4.96	2.2	2.99	-1.18	0.779999999999998	-2.73	-3.61	4.25	-7.48	-0.0199999999999996	1.19	-0.58	0.110000000000001	-3.31	-1.77	-3.22000000000001	-1.92	-1.84	-7.21	-0.379999999999997	5.12	-4.33	5.35	3.23	3.81	-0.579999999999998	3.81	-0.23	-3.36	-3.87	1.81	-0.169999999999998	-2.63	-7.47999999999998	-0.379999999999999	1.06	-0.579999999999998	-1.29	0.370000000000001	4.56	5.49	-0.500000000000004	3.81	-5.64	-1.03	-1.34	-1.84	-0.66	-5.02	-0.55	1.32	4.12	-2.62	1.38	-2.11	4.22	-0.859999999999998	-2.55	0.58	-1.49	-3.65	-3.13	-5.14	-0.590000000000003	-3.17	-2.12	-5.62	6.33	1.83	1.16	-0.579999999999998	-7.33	-7.26	-2.42	-7.48	-0.820000000000001	1.04	-1.16	-0.830000000000002	-4.32	-1.74	-1.5	-1.66	-2.42	-4.35	-1.8	-1.09	-1.26	-5.26	3.63	2.31	-0.879999999999999	1.25	3.93	-4.36	-4.17	1.46	-0.54	-3.22	1.08	-4.83	-2.66	0.43	-5.15	2.55	3.92	-3.63	2.92	-4.75	-5.15	-5.15	-5.15	3.56	1.11	0.0199999999999987	-0.58	-0.83	-0.58	-1.27	2.92	0.23	2.1	-1.53	-5.02	-0.109999999999999	-3.78	-0.58	-1.35	-5.15	2	-1.27	-0.18	-1.47	-1.34	0.0649999999999995	-1.73666666666667	-0.31	0.358000000000001	2.07428571428572	1.75142857142857	-0.576666666666666	-3.18333333333333	-1.908	0.598571428571429	0.862857142857143	1.02875	-1.07875	0.187142857142858	-1.47111111111111	-2.67142857142857	-2.838	-3.41285714285714	-3.14142857142857	1.2	-1.26833333333333	-1.005	-1.23285714285714	-0.671666666666667	0.936	-2.16	-2.28166666666667	-0.17	0.56625	0.721250000000001	-3.105	-0.327777777777777	-0.174117647058825	-1.08692307692308	-1.42222222222222	-0.919166666666666	-1.14428571428571	0.84	0.628888888888889	-0.861666666666668	-0.0830000000000002	-0.698888888888888	-0.0807142857142829	-1.62923076923077	0.272499999999997	-1.08333333333333	-1.645	0.0316666666666663	-0.0950000000000006	-0.918750000000001	-0.285000000000001	0.546250000000001	-0.81875	-0.565535714285714	2.058	1.39222222222222	-0.025555555555556	-0.0459999999999994	2.61666666666667	0.043333333333333	0.0528571428571425	-0.138461538461538	-0.572857142857142	-0.0675000000000008	0.984545454545454	0.430000000000001	0.242999999999999	-1.574	0.681666666666667	2.61727272727273	-0.604285714285709	-0.478000000000002	-1.01	-0.51375	-0.920999999999996	-1.02166666666666	-0.223749999999999	-1.71055555555556	1.3325	-2.73	1.06666666666667	1.56	0.242500000000001	-2.11875	2.38933333333333	2.35166666666666	0.581428571428573	-0.183999999999997	0.271666666666667	0.279999999999998	0.0392857142857146	0.949000000000005	2.064	-0.205000000000002	0.5175	-1.02470588235293	-0.800666666666665	3.055	-0.531250000000004	-1.06625	1.56111111111111	0.433333333333334	1.165	-2.35545454545455	0.890000000000001	-1.5125	-1.22083333333333	-0.91	0.0180000000000007	-0.651176470588235	-0.948181818181818	-0.308	-0.904999999999999	0.27	-0.588	-0.0214285714285714	-1.46142857142857	-0.5975	-1.611875	-1.60461538461539	-0.0470000000000006	-0.615	-1.16857142857143	-1.84272727272727	2.95454545454546	-3.01117647058823	-1.32466666666667	1.19	1.54181818181818	2.10333333333334	1.14	1.39181818181818	-1.48222222222222	-0.077272727272728	-1.39083333333334	0.426363636363636	-1.164	-1.332	0.762	-0.208181818181817	-0.828571428571429	-0.511428571428571	-0.457777777777778	-1.14666666666667	-0.932727272727274	-1.30142857142857	-1.335	-1.53222222222222	-1.60714285714286	-0.913749999999999	-1.3675	-1.2475	1.06818181818182	-1.36222222222222	0.382222222222222	0.0753846153846141	-0.97125	-1.14	-0.202999999999999	0.233999999999998	-3.262	0.0183333333333326	-2.85	-1.64933333333333	-0.751000000000001	-1.427	-0.920769230769231	-0.317499999999999	-1.33444444444444	-0.107272727272727	-1.37888888888889	-0.523333333333332	-1.47909090909091	-1.60090909090909	0.779999999999999	1.277	0.778666666666667	-0.435555555555556	1.19538461538462	-0.0814285714285727	-2.3875	0.890000000000001	0.838333333333334	0.153333333333332	-0.0947058823529403	-1.53222222222222	-0.343999999999999	-0.0162499999999994	-1.892	0.0263157894736814	-1.491	0.559090909090909	-1.38388888888889	0.0518181818181809	-0.1975	0.0957142857142852	1.62	-1.34	-2.19	0.27	-2.7	-0.58	-0.58	1.9	-3.25	-5.15	1.42	0.33	-5.15	-0.569999999999999	-0.800000000000001	1.49	-0.799999999999999	-3.29	-0.58	-2.12	-5.15	-5.15	-5.15	-0.58	-5.15	-0.58	-0.58	-0.600000000000001	-0.58	4	-0.58	0.04	-0.880000000000001	-0.199999999999999	0.67	0.450000000000001	-0.33	-2.29	2.3	-3.12	-0.12	-2.77	1.62	-3.31	-4.99	-2.69	-5.12	1.28	2.42	-4.08	0.64	-0.26	-3.09	-1.18	-4.96	0.339999999999998	-1.48	-7.48	-4.48	-4.2	-4.96	-2.37	-4.96	1.17	2.06	-1.33	-1.77	-2.84	5.07	-5.06	-7.48	0.5	-1.08	4	-1.11	4.13	-5.44	-3.7	-2.05	2.39	0.83	-0.579999999999998	1.92	-1.42	-0.23	3.23	-0.569999999999999	2.44	-4.96	1.4	-2.56	3.84	-7.28	-1.16	-0.0399999999999991	-0.580000000000013	0.0399999999999991	-0.56	-6.01	-4.05	-1.84	-1.77635683940025e-15	-1.72	-3.56	-13.72	-6.15	-1.4	-3.83	0.05	-0.15	-1.03	-2.8	-0.0800000000000001	1.83	0.0600000000000004	3.97	-1.26	1.61	-1.06	2.96	0.82	-0.59	-0.79	-1.06	2.3	-5.88	-2.32	-6.61	-1.65	-0.0600000000000005	6.23	4.71	-0.579999999999998	-3.98	0.579999999999998	0.26	-0.580000000000002	2.19	1.07	-1.48	-0.49	-4.08	-2.24	-1.97	-1.2	-0.789999999999999	-3.62	-0.26	0.0300000000000002	-3.55	-2.63	3.94	1.35	-0.340000000000002	-3.54	0.62	2.64	-4.24	-0.11	-0.369999999999999	-1.46	-3.74	3.01	-4.37	-0.590000000000002	0.52	-0.950000000000001	-1.91	-0.58	2.73	-3.89	3.96	-1.32	-0.990000000000002	-2.46	1.3	2.26	-0.0600000000000023	0.22	-0.970000000000002	-1.27	-3.72	-0.79	2.28	-0.0600000000000005	-3.14	-0.58	-0.58	-0.58	-3.77	0.119999999999999	-5.15	-1.27	4	2.33	-1.55	0.0400000000000009	-2.64833333333333	-0.234999999999999	-0.318	-0.952857142857143	-0.56	0.946666666666667	0.921666666666667	-2.598	-0.312857142857141	0.212857142857143	0.317499999999999	-3.18875	-2.15571428571429	0.0700000000000003	-0.194285714285714	-2.43	-4.00714285714286	-0.534285714285716	-0.798571428571428	-1.34	-1.53125	-1.61857142857143	0.348333333333333	-4.194	1.10428571428571	-1.88	-1.97142857142857	-1.1475	1.51125	-0.0816666666666634	0.477777777777776	-1.20352941176471	-0.153846153846153	-0.106666666666667	0.614166666666664	-1.16571428571429	-1.24125	-0.699999999999999	-1.185	-0.682	-0.641111111111112	0.328571428571426	-2.62692307692307	-0.912499999999998	-1.79666666666667	-0.175833333333333	-0.369166666666667	-0.619	-1.63875	0.105	-0.364999999999999	-1.86375	-0.115	-0.571999999999999	-1.23444444444445	-0.728888888888888	-2.15933333333334	0.502500000000001	-3.04555555555556	-3.08	-0.373846153846156	-1.19857142857143	-1.58125	2.02181818181818	-1.448	-0.125999999999999	-3.003	4.225	-0.688181818181818	0.454999999999998	-0.225999999999999	-0.379999999999999	0.186249999999999	-0.776	2.315	-1.325	-1.115	1.68	1.71857142857143	0.155000000000001	0.457000000000001	0.0500000000000007	-3.92625	-1.902	2.35166666666667	-0.474285714285713	-0.272000000000002	-0.864999999999998	-1.65363636363636	-0.165714285714287	-0.98	-0.673	-0.292499999999997	-0.00624999999999787	-2.56823529411764	-1.388	-0.677499999999998	-1.455	-2.40125	-1.67444444444444	-2.295	-0.09375	-1.51363636363637	-2.17933333333333	1.87333333333333	-0.673333333333334	-0.997692307692308	0.203	-0.921764705882353	-0.577272727272728	-0.992	-0.675000000000001	-0.0950000000000024	-0.0999999999999996	0.927142857142858	-1.22857142857143	-1.86625	-1.07	-0.162307692307692	0.643000000000001	-1.521	0.427142857142857	-0.848181818181818	-2.31818181818182	-3.43941176470588	-0.0259999999999998	-1.982	-1.80454545454545	1.07222222222222	4.28352941176471	2.87909090909091	-1.86222222222222	-1.06272727272727	-0.209166666666668	0.45272727272727	-0.636000000000003	0.671999999999999	1.078	0.0136363636363637	-2.10571428571428	-1.51428571428571	-0.254444444444445	-0.169999999999998	-0.877272727272727	-0.135000000000002	-1.683	0.897777777777778	-0.557142857142857	-1.5375	-1.07875	-0.96625	1.36545454545455	-0.306666666666667	-1.97444444444445	-0.593846153846155	0.81	-0.970000000000001	0.305999999999999	0.381	-1.47	-3.28	1.77833333333333	-1.66933333333333	-0.928999999999998	-0.589	-2.41	-1.12875	0.417777777777777	0.264545454545454	-1.39722222222222	0.39777777777778	-0.587272727272726	-0.650000000000002	-0.771818181818183	1.541	0.944666666666667	-0.207777777777778	1.02615384615385	-2.32142857142857	-2.3875	-0.683333333333334	0.98	-0.531111111111112	1.11058823529412	-2.04777777777778	-1.085	-0.312500000000004	-1.672	0.0452631578947376	-0.622000000000002	-1.60363636363637	-1.33722222222222	-0.167272727272728	-0.2075	-0.901904761904763	3.28	-1.34	-2.25	1.04	-2.7	1.54	-0.58	-5.15	-3.25	-1.73	3.28	0.33	-5.15	-0.569999999999999	-5.15	-5	-0.799999999999999	-4.07	-5.15	-2.12	-5.15	-5.15	-5.15	-0.58	-5.15	-5.15	-0.58	-0.600000000000001	-0.58	4	-5.15	-1.88	-0.83	-2.34	-1.63	0.450000000000001	-0.33	-2.29	-0.41	-3.22	3.12	3.99	1.62	-4.85	-4.99	-2.6	-5.12	-1.91	1.61	-4.08	0.64	2.67	-3.09	-3.91	-0.58	-0.900000000000001	2.09	-5.84999999999999	-1.28	-4.2	-4.96	-2.37	-4.96	1.32	2.06	-1.18	-1.77	-2.84	-3.61	-3.68	-7.48	-0.0199999999999996	1.19	3.86	-1.11	4.13	-5.44	-3.7	-1.92	-1.84	-7.21	-0.379999999999997	5.12	-4.33	5.35	3.23	3.81	2.44	-4.96	-0.23	-2.56	3.84	-7.28	-0.169999999999998	-2.63	-0.580000000000013	-0.190000000000001	1.06	-0.94	-1.29	0.370000000000001	4.56	-1.55	-2.47	-4.96	-6.15	-1.4	-3.83	-0.25	-0.15	-5.02	-2.8	0.540000000000001	4.12	-0.65	3.68	-1.26	4.22	-1.06	-2.55	0.58	-0.59	-3.65	-1.33	-5.14	-5.88	-2.32	-2.12	-5.62	6.33	6.23	1.16	-0.579999999999998	-7.18	-4.38	-2.42	-5.84	2.19	1.07	-1.16	-0.49	-4.08	-1.74	-1.5	-1.66	-0.789999999999999	-3.62	-0.26	0.0199999999999996	-3.55	-5.26	3.94	1.35	-0.879999999999999	-2.45	0.62	-4.36	-4.17	1.46	-0.54	-3.22	-3.74	-4.83	-4.03	-0.590000000000002	-1.29	-0.640000000000002	3.26	-0.58	2.73	-4.75	-5.15	-5.15	-5.15	3.56	1.3	0.0199999999999987	-0.58	-0.83	-0.970000000000002	-1.27	0.84	0.14	2.1	-1.22	-3.56	-0.109999999999999	-3.78	-0.58	-1.35	-1.29	-5.15	-1.27	4	-0.660000000000001	-1.34	0.0525000000000002	-2.1925	-0.272500000000001	0.0199999999999996	0.560714285714287	0.595714285714287	0.185	-1.13083333333334	-2.253	0.142857142857144	0.537857142857144	0.673125000000001	-2.13375	-0.984285714285715	-0.700555555555555	-1.43285714285714	-2.634	-3.71	-1.83785714285714	0.200714285714287	-1.30416666666667	-1.268125	-1.42571428571429	-0.161666666666667	-1.629	-0.527857142857142	-2.08083333333333	-1.07071428571429	-0.290625	1.11625	-1.59333333333333	0.0749999999999993	-0.688823529411764	-0.620384615384616	-0.764444444444445	-0.1525	-1.155	-0.200624999999999	-0.0355555555555558	-1.02333333333333	-0.3825	-0.669999999999998	0.123928571428571	-2.12807692307692	-0.32	-1.44	-0.910416666666666	-0.168750000000001	-0.356999999999999	-1.27875	-0.0899999999999999	0.0906250000000002	-1.34125	-0.41625	0.743	0.0788888888888888	-0.377222222222223	-1.10266666666666	1.55958333333333	-1.50111111111111	-1.51357142857143	-0.256153846153845	-0.885714285714286	-0.824375000000001	1.50318181818182	-0.508999999999999	0.0585000000000004	-2.2885	2.45333333333333	0.964545454545455	-0.0746428571428552	-0.351999999999997	-0.695	-0.16375	-0.8485	0.646666666666665	-0.774374999999999	-1.41277777777778	1.50625	-0.505714285714287	0.610833333333332	1.0085	0.14625	-3.0225	0.243666666666662	2.35166666666667	0.0535714285714306	-0.227999999999998	-0.296666666666665	-0.686818181818182	-0.0632142857142881	-0.0154999999999994	0.695499999999999	-0.248750000000001	0.255625	-1.79647058823529	-1.09433333333334	1.18875	-0.993124999999999	-1.73375	-0.0566666666666666	-0.930833333333332	0.535625	-1.93454545454545	-0.604848484848485	0.180416666666666	-0.947083333333334	-0.953846153846154	0.110500000000001	-0.786470588235294	-0.762727272727274	-0.65	-0.789999999999999	0.0875000000000021	-0.343999999999999	0.452857142857144	-1.345	-1.231875	-1.3409375	-0.883461538461535	0.298	-1.068	-0.370714285714286	-1.34545454545454	0.31818181818182	-3.22529411764706	-0.675333333333331	-0.396000000000001	-0.131363636363638	1.58777777777778	2.71176470588236	2.13545454545455	-1.67222222222222	-0.57	-0.800000000000001	0.439545454545453	-0.899999999999999	-0.33	0.92	-0.0972727272727276	-1.46714285714286	-1.01285714285714	-0.356111111111112	-0.658333333333333	-0.905000000000001	-0.718214285714286	-1.509	-0.317222222222222	-1.08214285714286	-1.225625	-1.223125	-1.106875	1.21681818181818	-0.834444444444443	-0.796111111111113	-0.259230769230768	-0.0806250000000013	-1.055	0.051499999999999	0.307500000000001	-2.366	-1.63083333333333	-0.535833333333333	-1.65933333333334	-0.84	-1.008	-1.66538461538461	-0.723125	-0.458333333333332	0.0786363636363632	-1.38805555555556	-0.0627777777777769	-1.03318181818182	-1.12545454545455	0.0040909090909107	1.409	0.861666666666667	-0.321666666666667	1.11076923076923	-1.20142857142857	-2.3875	0.103333333333333	0.909166666666667	-0.188888888888888	0.50794117647059	-1.79	-0.714499999999997	-0.164375	-1.782	0.0357894736842077	-1.0565	-0.522272727272728	-1.36055555555556	-0.0577272727272717	-0.202500000000001	-0.403095238095238
chrV_537193_G_A_-	YER172C-A_chrV_537193_G_A_72_2	FALSE	0.146575835833437	UpStream	TRUE	TRUE	FALSE	FALSE	FALSE	FALSE	TRUE	TRUE	-0.390062879768578	1	73	1	0	1	0	-1	0	0	0	0.381578947368421	0.983050847457627	NA	NA	NA	NA	NA	NA	NA	538	2.45	0.0944882	0.405	0.595	0	0	0	0	0	0	0	0	0	0	0	0	0	0	0	0	0	0	0	0	0	0	0	0	0	0	0	0	0	0	0	0	0	0	0	0	0	0	0	0	0	0	0	0	0	0	0	0	0	0	0	0	0	0	0	0	0	0	0	0	0	0	0	0	0	0	0	0	0	0	0	0	0	0	0	0	0	0	0	-7.01	0	0	0	0	0	0	0	0	0	0	0	0	0	0	0	0	0	0	0	0	0	0	0	0	0	0	0	0	0	0	0	0	0	0	0	0	0	0	0	0	0	0	0	0	0	0	0	0	0	0	0	0	0	0	0	0	0	0	0	0	0	0	0	0	0	0	0	0	0	0	0	0	0	0	0	0	0	0	0	0	0	0	0	0	0	0	0	0	0	0	0	0	0	0	0	0	0	0	0	0	0	0	0	0	0	0	0	0	0	0	0	0	0	0	0	0	0	0	0	0	0	0	0	0	0	0	0	0	0	0	0	0	0	0	0	0	0	0	0	0	0	0	0	0	0	0	0	0	0	0	0	0	0	0	0	0	0	0	0	0	0	0	0	0	0	0	0	0	0	0	0	0	0	0	0	0	0	0	0	0	0	0	0	0	0	0	0	0	0	0	0	0	0	0	0	-7.01	0	0	0	0	0	0	0	0	0	0	0	0	0	0	0	0	0	0	0	0	0	0	0	0	0	0	0	0	0	0	0	0	0	0	0	0	0	0	0	0	0	0	0	0	0	0	0	0	0	0	0	0	0	0	0	0	0	0	0	0	0	0	0	0	0	0	0	0	0	0	0	0	0	0	0	0	0	0	0	0	0	0	0	0	0	0	0	0	0	0	0	0	0	0	0	0	0	0	0	0	0	0	0	0	0	0	0	0	0	0	0	0	0	0	0	0	0	0	0	0	0	0	0	0	0	0	0	0	0	0	0	0	0	0	0	0	0	0	0	0	0	0	0	0	0	0	0	0	0	0	0	0	0	0	0	0	0	0	0	0	0	0	0	0	0	0	0	0	0	0	0	0	0	0	0	0	0	0	0	0	0	0	0	0	0	0	0	0	0	0	0	0	0	0	0	-1	0	0	0	0	0	0	0	0	0	0	0	0	0	0	0	0	0	0	0	0	0	0	0	0	0	0	0	0	0	0	0	0	0	0	0	0	0	0	0	0	0	0	0	0	0	0	0	0	0	0	0	0	0	0	0	0	0	0	0	0	0	0	0	0	0	0	0	0	0	0	0	0	0	0	0	0	0	0	0	0	0	0	0	0	0	0	0	0	0	0	0	0	0	0	0	0	0	0	0	0	0	0	0	0	0	0	0	0	0	0	0	0	0	0	0	0	0	0	0	0	0	0	0	0	0	0	0	0	0	0	0	0	0	0	0	0	0	0	0	0	0	0	0	0	0	0	0	0	0	0	0	0	0	0	0	0	0	0	0	0	0	0	0	0	0	0	0	0	0	0	0	0	0	0	0	0	0	0	0	0	0	0	0	0	0	0	0	0	0	0	0	0	0	0	0	0	0	0	0	0	0	0	0	0	0	0	0	0	0	0	0	0	0	0	0	0	0	0	0	0	0	0	0	0	0	0	0	0	0	0	0	0	0	0	0	0	0	0	0	0	0	0	0	0	0	0	0	0	0	0	0	0	0	0	0	0	0	0	0	0	0	0	0	0	0	0	0	0	0	0	0	0	0	0	0	0	0	0	0	0	0	0	0	0	0	0	0	0	0	0	0	0	0	0	0	0	0	0	0	0	0	0	0	0	0	0	0	0	0	0	0	0	0	0	0	0	0	0	0	0	0	0	0	0	0	0	0	0	0	0	0	0	0	0	0	0	0	0	0	0	0	0	0	0	0	0	0	0	0	0	0	0	0	0	0	0	0	0	0	0	0	0	0	0	0	0	0	0	0	0	0	0	0	0	0	0	0	0	0	0	0	0	0	0	0	0	0	0	0	0	0	0	0	0	0	0	0	0	0	0	0	0	0	0	0	0	0	0	0	0	0	0	0	0	0	0	0	0	0	0	0	0	0	0	0	0	0	0	0	0	0	0	0	0	0	0	0	0	0	0	0	0	0	0	0	0	0	0	0	0	0	0	0	0	0	0	0	0	0	0	0	0	0	0	0	0	0	0	0	0	0	0	0	0	0	0	0	0	0	0	0	0	0	0	0	0	0	0	0	0	0	0	0	0	0	0	0	0	0	0	0	0	0	0	0	0	0	0	0	0	0	0	0	0	0	0	0	0	0	0	0	0	0	0	0	0	0	0	0	0	0	0	0	0	0	0	0	0	0	0	0	0	0	0	0	0	0	0	0	0	0	0	0	0	0	0	0	0	0	0	0	0	0	0	0	0	0	0	0	0	0	0	0	0	0	0	0	0	0	0	0	0	0	0	0	0	0	0	0	0	0	0	0	0	0	0	0	0	0	0	0	0	0	0	0	0	0	0	0	0	0	0	0	0	0	0	0	0	0	0	0	0	0	0	0	0	0	0	0	0	0	0	0	0	0	0	0	0	0	0	0	0	0	0	0	0	0	0	0	0	0	0	0	0	0	0	0	0	0	0	0	0	0	0	0	0	0	0	0	0	0	0	0	0	0	0	0	0	0	0	0	0	0	0	0	0	0	0	0	0	0	0	0	0	0	0	0	0	0	0	0	0	0	0	0	0	0	0	0	0	0	0	0	0	0	0	0	0	0	0	0	0	0	0	0	0	0	0	0	0	0	0	0	0	0	0	0	0	0	0	0	0	0	0	0	0	0	0	0	0	0	0	0	0	0	0	0	0	0	0	0	0	0	0	0	0	0	0	0	0	0	0	0	0	0	0	0	0	0	0	0	0	0	-7.01	0	0	0	0	0	0	0	0	0	0	0	0	0	0	0	0	0	0	0	0	0	0	0	0	0	0	0	0	0	0	0	0	0	0	0	0	0	0	0	0	0	0	0	0	0	0	0	0	0	0	0	0	0	0	0	0	0	0	0	0	0	0	0	0	0	0	0	0	0	0	0	0	0	0	0	0	0	0	0	0	0	0	0	0	0	0	0	0	0	0	0	0	0	0	0	0	0	0	0	0	0	0	0	0	0	0	0	0	0	0	0	0	0	0	0	0	0	0	0	0	0	0	0	0	0	0	0	0	0	0	0	0	0	0	0	0	0	0	0	0	0	0	0	0	0	0	0	0	0	0	0	0	0	0	0	0	0	0	0	0	0	0	0	0	0	0	0	0	0	0	0	0	0	0	0	0	0	0	0	0	0	0	0	0	0	0	0	0	0	0	0	0	0	0	0	-7.01	0	0	0	0	0	0	0	0	0	0	0	0	0	0	0	0	0	0	0	0	0	0	0	0	0	0	0	0	0	0	0	0	0	0	0	0	0	0	0	0	0	0	0	0	0	0	0	0	0	0	0	0	0	0	0	0	0	0	0	0	0	0	0	0	0	0	0	0	0	0	0	0	0	0	0	0	0	0	0	0	0	0	0	0	0	0	0	0	0	0	0	0	0	0	0	0	0	0	0	0	0	0	0	0	0	0	0	0	0	0	0	0	0	0	0	0	0	0	0	0	0	0	0	0	0	0	0	0	0	0	0	0	0	0	0	0	0	0	0	0	0	0	0	0	0	0	0	0	0	0	0	0	0	0	0	0	0	0	0	0	0	0	0	0	0	0	0	0	0	0	0	0	0	0	0	0	0	0	0	0	0	0	0	0	0	0	0	0	0	0	0	0	0	0	0	-1	0	0	0	0	0	0	0	0	0	0	0	0	0	0	0	0	0	0	0	0	0	0	0	0	0	0	0	0	0	0	0	0	0	0	0	0	0	0	0	0	0	0	0	0	0	0	0	0	0	0	0	0	0	0	0	0	0	0	0	0	0	0	0	0	0	0	0	0	0	0	0	0	0	0	0	0	0	0	0	0	0	0	0	0	0	0	0	0	0	0	0	0	0	0	0	0	0	0	0	0	0	0	0	0	0	0	0	0	0	0	0	0	0	0	0	0	4	-5.15	-0.58	-1.03	2.13	-0.44	-5.15	-0.94	-5.15	-0.58	-0.57	-0.58	-2.83	-5.15	-2.09	-4	-0.58	-2.75	-4.52	-0.579999999999998	-0.58	-1.34	1.63	-0.58	-0.58	-2.24	-4.86	-5.15	-1.29	0.430000000000001	-5.15	-2.59	-0.58	-4.69	-2	1.32	-5.15	1.2	-1.97	-0.58	-0.58	-3.39	0.600000000000001	-0.58	-0.580000000000001	-0.72	-1.52	1.96	-0.58	-0.299999999999999	-0.98	0.349999999999999	-0.959999999999999	-1.51	-0.569999999999999	-2.46	0.160000000000001	0.730000000000004	4.94	-0.579999999999998	-0.57	-2.74	-4.38	-0.159999999999999	-4.81	-1.74	-3.26	-1.59	6.09	2.73	-4.37	-0.19	-1.14	0.73	-0.55	2.72	0.11	-0.69	4.64	4.78	-2.75	6.16	-7.43	-0.960000000000001	5.85	4.45	-0.57	-0.539999999999999	-0.569999999999999	-1.46	-2.47	-0.390000000000001	3.53	-0.289999999999999	1.8	-6.79000000000001	-1.94	-0.659999999999998	-1.17	5.68	-0.76	-0.58	4.23	-3.97	3.81	-4.07	-1.24	-0.15	-2.91	-0.38	-1.8	1.32	-0.370000000000001	-4.24	1.55	1.28	-0.51	-2.48	-1.05	-3.7	0.149999999999999	-2.09	-2.81	-2.69	3.41	0.570000000000004	-1.04	-3.54	-0.73	-0.579999999999998	4.84	-2.27	-3.64	-4.53	-2.37	-1.55	-7.48	1.04	3.94	-1.27	-0.69	-4.71	-0.13	-4.01	0.93	-0.53	-3.81	-0.15	-0.98	-0.58	-4.24	-2.37	-1.07	-1.49	-0.25	-1.82	-0.43	-1.47	0.260000000000001	2.88	-4.45	-0.46	-0.51	-3.07	-3.91	0.57	-3.72	-1.42	4	1.22	-3.21	-5.15	-2.07	-1.52	-0.58	-1.03	0.03	-4.95	-0.9	-0.58	-1.34	1.16	1.75	-0.65	-0.46	0.52	-3.45	-0.280000000000001	-0.58	-4.16	0.119999999999999	-2.49	-3.99	-1.13	-0.17	-1.81	-0.211666666666668	-2.495	0.51	-0.263999999999999	0.227142857142859	-0.578571428571429	-0.576666666666666	-1.88	-2.602	-0.334285714285716	-1.30714285714286	1.06375	-1.43125	-1.16857142857143	-0.676666666666668	-1.99571428571429	-2.32	-3.8	-3.18142857142857	-0.578571428571429	-0.786666666666665	-0.963750000000001	0.111428571428572	-0.113333333333333	-0.579999999999998	-0.998571428571428	-2.04333333333333	-0.738571428571428	0.0712499999999991	1.55375	-3.82166666666667	0.148888888888889	-0.855882352941176	-0.677692307692308	-1.41555555555556	0.1775	-1.21928571428571	0.229999999999999	-1.15444444444444	-2.1575	-0.500000000000002	-0.997777777777777	0.69857142857143	-3.03230769230769	-0.00583333333333158	-1.56	-0.448333333333334	-0.110833333333334	-0.385000000000002	0.0024999999999995	0.19	0.0150000000000006	-0.72125	-0.418750000000001	0.306000000000001	0.0566666666666666	-1.08111111111111	-1.15466666666667	0.224999999999998	0.731111111111115	-1.10142857142857	-0.226153846153846	-1.19857142857143	-0.84375	1.08454545454546	-1.104	0.318	-2.083	2.6625	1.09909090909091	-0.537142857142854	-0.726666666666667	-2.04	-0.411250000000001	0.134	1.98277777777778	-0.126249999999999	-1.48166666666667	1.42375	2.06857142857143	-0.638333333333332	0.459	-0.38875	-3.35125	0.584666666666671	2.35166666666667	-1.19857142857143	1.278	-0.571666666666667	-1.01272727272727	0.422142857142859	-0.409999999999997	0.645	-0.677499999999998	-0.872499999999999	-2.20294117647059	-1.216	0.662500000000001	-0.987500000000001	-0.983750000000001	-0.89777777777778	-1.60666666666667	-0.274374999999999	-2.10818181818182	1.62	0.216666666666669	-0.744166666666667	-0.68923076923077	0.0430000000000001	-0.624705882352941	-1.33818181818182	0.303	-0.62125	-0.0106249999999974	-0.0380000000000003	0.494285714285715	-1.05571428571429	-1.305	-1.594375	-2.43692307692308	0.360000000000001	-1.114	-0.571428571428571	-1.67636363636364	-1.15181818181819	-3.17176470588235	0.0599999999999987	-1.08	-0.0890909090909098	0.983333333333331	3.85941176470588	1.23272727272727	-2.17444444444445	-1.63454545454545	-1.15416666666667	1.52272727272727	-1.113	0.238	0.909000000000001	-0.318181818181818	-0.195714285714285	-1.35714285714286	-0.315555555555557	-0.741111111111112	-0.687272727272727	0.0649999999999977	-1.366	0.363333333333333	-1.04	-0.00375000000000014	-1.375	-1.25375	1.18181818181818	-2.01888888888889	-0.341111111111111	0.350000000000001	-0.493749999999999	-1.327	-0.144	0.327999999999999	-2.502	-1.15166666666667	-2.22666666666667	-1.49066666666667	-0.778499999999999	-1.07	-1.41846153846154	-1.3875	0.125555555555554	0.00818181818181785	-1.37888888888889	-0.0166666666666675	-2.06	-2.23	-1.31090909090909	1.237	0.863333333333334	-0.312222222222221	1.24769230769231	-0.910000000000002	-2.3875	-0.232666666666667	0.893333333333333	-0.735555555555555	0.778823529411765	-1.27	-1.254	-1.38	-1.778	-0.0478947368421068	-1.226	-0.833636363636366	-1.35277777777778	-0.489999999999998	-0.406874999999999	-0.347619047619048	4	-5.15	-0.58	1.4	-1.3	4	3.99	-0.58	-5.09	3.7	1.08	0.81	-5.15	-2.32	-0.58	-0.579999999999998	-0.58	-3.29	-1.16	-0.58	-1.16	-0.899999999999999	-5.15	1.63	-0.79	-0.58	-5.15	-1.47	-3.03	-2.53	-0.58	-3.99	-0.539999999999999	1.94	-1.32	-2.98	1.01	0.0300000000000002	2.31	-1.02	1.62	3.62	-2.87	-0.579999999999998	-0.58	0.0899999999999999	-0.58	1.06	-0.58	-1.3	-0.42	1.91	-1.02	3.99	3.81	2.38	2.29	1.62	3.01	1.87	-1.16	-1.28	3.81	-2.87	0.52	0.81	1.55	-2.7	-0.580000000000002	0.2	5.41	0.260000000000001	2	-0.909999999999999	-0.149999999999997	-4.31	0.770000000000002	-3.29	1.28	-0.579999999999998	0.820000000000001	-0.579999999999999	6.33	2.32	1.5	4.45	3.81	0.889999999999999	-4.96	-0.790000000000001	-1.31	-2.93	-0.94	4.83	0.3	-7.48	-1.47	1.85	-7.18	-2.35	0.32	-0.579999999999999	-1.62	-1.86	-0.57	-1.06000000000001	-0.170000000000001	-2.79	-0.69	-0.91	0.49	-1.6	-0.95	-4.09	0.76	2.74	-1.28	-1.6	-4.28	-1.05	0.18	-1.69	-2.32	-1.9	5.14	-1.33	-3.66	-0.810000000000001	0.490000000000002	-0.579999999999999	3.99000000000001	1.21	-0.579999999999998	-5.61	1.49	-0.499999999999993	2.75	-0.58	2.39	-1.55	-2.4	-5.15	-0.16	-2.36	-3.29	3.89	-4.14	-0.829999999999998	-0.170000000000001	-0.43	-0.68	-0.58	-1	0.59	2.07	-0.580000000000002	0.210000000000001	-0.64	-1.02	2.59	-3.35	-2.38	-0.9	-5.05	-2.98	-1.68	-3.73	-0.58	-3.76	1.22	-3.21	-5.15	-1.76	-1.87	0.12	0.89	0.38	-1.78	-1.7	-5.15	-1.34	-0.0300000000000002	1.83	0.44	0.929999999999996	-1.14	-5.15	0.449999999999999	-0.58	-3.58	-1.27	-5.15	-4.27	-5.15	-1.14	0.92	0.316666666666666	-1.89	-1.055	0.304	0.894285714285714	1.77	0.946666666666667	-0.381666666666668	-1.904	0.620000000000001	2.38285714285714	0.282500000000001	-2.83625	-0.800000000000001	-0.724444444444444	-0.869999999999999	-2.948	-3.62	-0.494285714285715	0.98	-1.82166666666667	-1.5725	-2.96285714285714	-0.209999999999999	-2.678	-0.0571428571428569	-2.11833333333333	-1.40285714285714	-0.6525	0.678750000000001	0.635	0.00111111111111128	-0.521764705882351	-0.563076923076924	-0.113333333333333	-0.482500000000002	-1.09071428571429	-0.631250000000001	1.08333333333333	0.110833333333332	-0.265000000000001	-0.342222222222222	-0.450714285714284	-1.22384615384615	-0.634166666666667	-1.32	-1.3725	-0.226666666666667	-0.329000000000001	-2.56	-0.37	0.16625	-1.96125	1.26	1.18	0.101111111111112	0.326666666666667	-1.05066666666667	2.89416666666667	-3.73333333333333	-1.92571428571429	-0.286153846153846	-0.572857142857142	-0.805	1.92181818181818	0.0859999999999999	-0.201000000000001	-2.494	2.24416666666667	0.83	0.387857142857143	0.0226666666666659	0.65	0.0837499999999984	-1.831	-0.689444444444444	-1.4225	-1.34388888888889	1.58875	-0.525714285714287	1.86	1.558	0.68125	-2.69375	-0.097333333333335	2.35166666666666	1.30571428571429	-1.734	-0.0216666666666647	-0.360909090909091	-0.548571428571428	0.379000000000001	0.746	0.18	1.38375	-1.38999999999999	-0.972666666666669	1.715	-0.998749999999998	-2.48375	0.784444444444444	-0.255000000000001	1.34562500000001	-1.76090909090909	0.158333333333333	0.144166666666663	-1.15	-1.21846153846154	0.178	-0.948235294117646	-0.187272727272727	-1.603	-0.95875	0.185625000000002	-0.65	0.411428571428571	-1.63428571428571	-1.15875	-1.0875	0.670000000000002	0.235999999999999	-1.022	-0.17	-1.01454545454546	1.78818181818182	-3.27882352941176	-1.41066666666666	0.288	-0.173636363636362	2.19222222222222	1.56411764705882	3.03818181818182	-1.17	0.494545454545456	-0.445833333333333	-0.643636363636364	-0.687000000000001	-0.898000000000001	0.930999999999999	0.123636363636363	-2.73857142857143	-0.668571428571431	-0.396666666666667	-0.575555555555557	-1.12272727272727	-1.50142857142857	-1.652	-0.997777777777777	-1.12428571428572	-2.4475	-1.07125	-0.960000000000001	1.25181818181818	0.350000000000001	-1.25111111111111	-0.868461538461538	0.3325	-0.782999999999999	0.247	0.287000000000001	-2.23	-2.11	1.155	-1.828	-0.9015	-0.946	-1.91230769230769	-0.0587500000000016	-1.04222222222222	0.14909090909091	-1.39722222222222	-0.108888888888888	-0.00636363636363768	-0.0209090909090932	1.31909090909091	1.581	0.859999999999999	-0.331111111111111	0.973846153846154	-1.49285714285714	-2.3875	0.439333333333333	0.925	0.357777777777777	0.237058823529413	-2.31	-0.174999999999999	1.05125	-1.786	0.119473684210526	-0.887	-0.210909090909091	-1.36833333333333	0.374545454545455	0.00187499999999829	-0.458571428571429	4	-5.15	-0.58	1.4	-1.3	4	-5.15	-0.94	-5.09	3.7	1.08	-0.58	-5.15	-2.32	-2.09	-4	-0.58	-3.29	-4.52	-0.58	-1.16	-0.899999999999999	1.63	1.63	-0.79	-2.24	-5.15	-1.47	-3.03	0.430000000000001	-2.6	-2.59	-0.539999999999999	-3.23	-2	1.32	-3.29	0.0300000000000002	2.31	-1.02	0.819999999999999	1.99	-2.87	-0.579999999999998	-0.58	0.0899999999999999	-1.52	1.96	-0.58	-1.3	-0.98	1.91	-1.02	3.99	3.81	2.38	2.29	1.62	3.01	1.87	-1.16	-1.28	3.81	-2.87	0.109999999999998	0.81	-2.76	-2.7	6.09	0.2	2.76	0.260000000000001	2	-0.05	-0.55	2.72	0.160000000000002	-0.69	4.55	4.78	0.820000000000001	-0.579999999999999	2.13	2.32	1.5	4.45	3.81	-0.539999999999999	-4.96	-0.790000000000001	-2.47	-1.17	-0.94	3.2	0.3	-7.48	-1.47	1.85	-7.18	3.22	0.32	-0.579999999999999	-1.62	-3.97	3.81	-4.07	-1.24	-2.79	-0.69	-0.91	0.49	1.22	-0.370000000000001	-4.09	0.76	1.28	-0.51	-1.6	-4.1	-3.7	0.149999999999999	-1.69	-2.81	-2.69	5.14	0.570000000000004	-3.66	-0.810000000000001	0.490000000000002	-0.579999999999999	4.84	1.21	-0.579999999999998	-5.61	1.05	-1.55	-0.619999999999997	1.04	2.39	-1.27	-0.69	-5.15	-0.13	-4.01	-0.590000000000001	-0.53	-4.14	-0.15	-0.98	-0.58	-4.18	-1.25	-1	0.59	2.07	-1.82	-0.43	-1.47	-0.349999999999999	2.88	-4.45	-2.38	-0.51	-3.07	-3.91	0.57	-3.73	-0.58	4	1.22	-3.21	-5.15	-2.07	-1.75	0.12	-0.81	0.03	-2.17	-1.7	-5.15	-1.34	-0.0300000000000002	1.75	0.44	-0.46	0.52	-5.15	0.449999999999999	-0.58	-4.16	0.119999999999999	-5.15	-4.05	-5.15	-1.14	0.92	0.0525000000000002	-2.1925	-0.272500000000001	0.0200000000000005	0.560714285714285	0.595714285714287	0.185	-1.13083333333333	-2.253	0.142857142857142	0.537857142857144	0.673125000000001	-2.13375	-0.984285714285715	-0.700555555555557	-1.43285714285714	-2.634	-3.71	-1.83785714285714	0.200714285714287	-1.30416666666667	-1.268125	-1.42571428571429	-0.161666666666667	-1.629	-0.527857142857142	-2.08083333333333	-1.07071428571428	-0.290625	1.11625	-1.59333333333333	0.0749999999999993	-0.688823529411767	-0.620384615384614	-0.764444444444445	-0.1525	-1.155	-0.200625	-0.0355555555555558	-1.02333333333333	-0.3825	-0.670000000000002	0.123928571428571	-2.12807692307693	-0.319999999999999	-1.44	-0.910416666666666	-0.168749999999999	-0.356999999999999	-1.27875	-0.0899999999999999	0.0906250000000011	-1.34125	0.420624999999999	0.743	0.0788888888888888	-0.377222222222223	-1.10266666666667	1.55958333333334	-1.50111111111111	-1.51357142857143	-0.256153846153845	-0.885714285714284	-0.824375	1.50318181818182	-0.508999999999999	0.0585000000000004	-2.2885	2.45333333333333	0.964545454545453	-0.0746428571428552	-0.352	-0.694999999999999	-0.16375	-0.8485	0.646666666666665	-0.774374999999999	-1.41277777777778	1.50625	1.17423076923077	0.610833333333334	1.0085	0.14625	-3.0225	0.24366666666667	2.35166666666667	0.0535714285714288	-0.227999999999998	-0.296666666666667	-0.686818181818182	-0.0632142857142881	-0.015500000000003	0.695499999999999	-0.248750000000001	0.255625	-1.79647058823529	-1.09433333333333	1.18875	-0.993124999999999	-1.73375	-0.0566666666666666	-0.930833333333334	0.535625	-1.93454545454546	0.889166666666666	0.180416666666666	-0.947083333333333	-0.953846153846153	0.1105	-0.786470588235294	-0.762727272727273	-0.649999999999999	-0.789999999999999	0.0874999999999986	-0.344	0.452857142857143	-1.345	-1.231875	-1.3409375	-0.883461538461539	0.298	-1.068	-0.370714285714286	-1.34545454545455	0.318181818181817	-3.22529411764706	-0.675333333333334	-0.396000000000001	-0.131363636363638	1.58777777777778	2.71176470588236	2.13545454545455	-1.67222222222222	-0.57	-0.800000000000001	0.439545454545456	-0.899999999999999	-0.329999999999998	0.920000000000002	-0.0972727272727258	-1.46714285714286	-1.01285714285714	-0.356111111111112	-0.658333333333335	-0.904999999999999	-0.718214285714289	-1.509	-0.317222222222222	-1.08214285714286	-1.225625	-1.223125	-1.106875	1.21681818181818	-0.834444444444445	-0.796111111111111	-0.259230769230772	-0.0806249999999995	-1.055	0.0515000000000008	0.307500000000001	-2.366	-1.63083333333333	-0.535833333333334	-1.65933333333333	-0.84	-1.008	-1.66538461538462	-0.723125000000001	-0.458333333333332	0.0786363636363632	-1.38805555555556	-0.0627777777777787	-1.03318181818182	-1.12545454545455	0.00409090909090892	1.409	0.861666666666667	-0.321666666666667	1.11076923076923	-1.20142857142857	-2.3875	0.103333333333333	0.909166666666667	-0.188888888888888	0.507941176470588	-1.79	-0.714499999999999	-0.164375	-1.782	0.0357894736842113	-1.0565	-0.522272727272728	-1.36055555555556	-0.0577272727272735	-0.202500000000001	-0.403095238095238
chrV_537503_G_C_-	YER172C-A_chrV_537503_G_C_72_2	FALSE	0.05166576566431	UpStream	TRUE	TRUE	FALSE	FALSE	FALSE	FALSE	TRUE	TRUE	-0.869950688412187	1	73	1	0	0	0	-1	1	0	1	0.407894736842105	1	NA	NA	NA	NA	NA	NA	NA	848	2.34	0.023622	0.024	0.024	0	0	0	0	0	0	0	0	0	0	0	0	0	0	0	0	0	0	0	0	0	0	0	0	0	0	0	0	0	0	0	0	0	0	0	0	0	0	0	0	0	0	0	0	0	0	0	0	0	0	0	0	0	0	0	0	0	0	0	0	0	0	0	0	0	0	0	0	0	0	0	0	0	0	0	0	0	0	0	0	0	0	0	0	0	0	8.76	0	0	0	0	0	0	0	0	0	0	0	0	0	0	0	0	0	0	0	0	0	0	0	0	0	0	0	0	0	0	0	0	0	0	0	0	0	0	0	0	0	0	0	0	0	0	0	0	0	0	0	0	0	0	0	0	0	0	0	0	0	0	0	0	0	0	0	0	0	0	0	0	0	0	0	0	0	0	0	0	0	0	0	0	0	0	0	0	0	0	0	0	0	0	0	0	0	0	0	0	0	0	0	0	0	0	0	0	0	0	0	0	0	0	0	0	0	0	0	0	0	0	0	0	0	0	0	0	0	0	0	0	0	0	0	0	0	0	0	0	0	0	0	0	0	0	0	0	0	0	0	0	0	0	0	0	0	0	0	0	0	0	0	0	0	0	0	0	0	0	0	0	0	0	0	0	0	0	0	0	0	0	0	0	0	0	0	0	0	0	0	0	0	0	0	8.76	0	0	0	0	0	0	0	0	0	0	0	0	0	0	0	0	0	0	0	0	0	0	0	0	0	0	0	0	0	0	0	0	0	0	0	0	0	0	0	0	0	0	0	0	0	0	0	0	0	0	0	0	0	0	0	0	0	0	0	0	0	0	0	0	0	0	0	0	0	0	0	0	0	0	0	0	0	0	0	0	0	0	0	0	0	0	0	0	0	0	0	0	0	0	0	0	0	0	0	0	0	0	0	0	0	0	0	0	0	0	0	0	0	0	0	0	0	0	0	0	0	0	0	0	0	0	0	0	0	0	0	0	0	0	0	0	0	0	0	0	0	0	0	0	0	0	0	0	0	0	0	0	0	0	0	0	0	0	0	0	0	0	0	0	0	0	0	0	0	0	0	0	0	0	0	0	0	0	0	0	0	0	0	0	0	0	0	0	0	0	0	0	0	0	0	1	0	0	0	0	0	0	0	0	0	0	0	0	0	0	0	0	0	0	0	0	0	0	0	0	0	0	0	0	0	0	0	0	0	0	0	0	0	0	0	0	0	0	0	0	0	0	0	0	0	0	0	0	0	0	0	0	0	0	0	0	0	0	0	0	0	0	0	0	0	0	0	0	0	0	0	0	0	0	0	0	0	0	0	0	0	0	0	0	0	0	0	0	0	0	0	0	0	0	0	0	0	0	0	0	0	0	0	0	0	0	0	0	0	0	0	0	0	0	0	0	0	0	0	0	0	0	0	0	0	0	0	0	0	0	0	0	0	0	0	0	0	0	0	0	0	0	0	0	0	0	0	0	0	0	0	0	0	0	0	0	0	0	0	0	0	0	0	0	0	0	0	0	0	0	0	0	0	0	0	0	0	0	0	0	0	0	0	0	0	0	0	0	0	0	0	0	0	0	0	0	0	0	0	0	0	0	0	0	0	0	0	0	0	0	0	0	0	0	0	0	0	0	0	0	0	0	0	0	0	0	0	0	0	0	0	0	0	0	0	0	0	0	0	0	0	0	0	0	0	0	0	0	0	0	0	0	0	0	0	0	0	0	0	0	0	0	0	0	0	0	0	0	0	0	0	0	0	0	0	0	0	0	0	0	0	0	0	0	0	0	0	0	0	0	0	0	0	0	0	0	0	0	0	0	0	0	0	0	0	0	0	0	0	0	0	0	0	0	0	0	0	0	0	0	0	0	0	0	0	0	0	0	0	0	0	0	0	0	0	0	0	0	0	0	0	0	0	0	0	0	0	0	0	0	0	0	0	0	0	0	0	0	0	0	0	0	0	0	0	0	0	0	0	0	0	0	0	0	0	0	0	0	0	0	0	0	0	0	0	0	0	0	0	0	0	0	0	0	0	0	0	0	0	0	0	0	0	0	0	0	0	0	0	0	0	0	0	0	0	0	0	0	0	0	0	0	0	0	0	0	0	0	0	0	0	0	0	0	0	0	0	0	0	0	0	0	0	0	0	0	0	0	0	0	0	0	0	0	0	0	0	0	0	0	0	0	0	0	0	0	0	0	0	0	0	0	0	0	0	0	0	0	0	0	0	0	0	0	0	0	0	0	0	0	0	0	0	0	0	0	0	0	0	0	0	0	0	0	0	0	0	0	0	0	0	0	0	0	0	0	0	0	0	0	0	0	0	0	0	0	0	0	0	0	0	0	0	0	0	0	0	0	0	0	0	0	0	0	0	0	0	0	0	0	0	0	0	0	0	0	0	0	0	0	0	0	0	0	0	0	0	0	0	0	0	0	0	0	0	0	0	0	0	0	0	0	0	0	0	0	0	0	0	0	0	0	0	0	0	0	0	0	0	0	0	0	0	0	0	0	0	0	0	0	0	0	0	0	0	0	0	0	0	0	0	0	0	0	0	0	0	0	0	0	0	0	0	0	0	0	0	0	0	0	0	0	0	0	0	0	0	0	0	0	0	0	0	0	0	0	0	0	0	0	0	0	0	0	0	0	0	0	0	0	0	0	0	0	0	0	0	0	0	0	0	0	0	0	0	0	0	0	0	0	0	0	0	0	0	0	0	0	0	0	0	0	0	0	0	0	0	0	0	0	0	0	0	0	0	0	0	0	0	0	0	0	0	0	0	0	0	0	0	0	0	0	0	0	0	0	0	0	0	0	0	0	0	0	0	0	0	0	0	0	0	0	0	0	0	0	0	0	0	0	0	0	0	0	0	0	0	0	0	0	0	0	0	0	0	0	0	0	0	8.76	0	0	0	0	0	0	0	0	0	0	0	0	0	0	0	0	0	0	0	0	0	0	0	0	0	0	0	0	0	0	0	0	0	0	0	0	0	0	0	0	0	0	0	0	0	0	0	0	0	0	0	0	0	0	0	0	0	0	0	0	0	0	0	0	0	0	0	0	0	0	0	0	0	0	0	0	0	0	0	0	0	0	0	0	0	0	0	0	0	0	0	0	0	0	0	0	0	0	0	0	0	0	0	0	0	0	0	0	0	0	0	0	0	0	0	0	0	0	0	0	0	0	0	0	0	0	0	0	0	0	0	0	0	0	0	0	0	0	0	0	0	0	0	0	0	0	0	0	0	0	0	0	0	0	0	0	0	0	0	0	0	0	0	0	0	0	0	0	0	0	0	0	0	0	0	0	0	0	0	0	0	0	0	0	0	0	0	0	0	0	0	0	0	0	0	8.76	0	0	0	0	0	0	0	0	0	0	0	0	0	0	0	0	0	0	0	0	0	0	0	0	0	0	0	0	0	0	0	0	0	0	0	0	0	0	0	0	0	0	0	0	0	0	0	0	0	0	0	0	0	0	0	0	0	0	0	0	0	0	0	0	0	0	0	0	0	0	0	0	0	0	0	0	0	0	0	0	0	0	0	0	0	0	0	0	0	0	0	0	0	0	0	0	0	0	0	0	0	0	0	0	0	0	0	0	0	0	0	0	0	0	0	0	0	0	0	0	0	0	0	0	0	0	0	0	0	0	0	0	0	0	0	0	0	0	0	0	0	0	0	0	0	0	0	0	0	0	0	0	0	0	0	0	0	0	0	0	0	0	0	0	0	0	0	0	0	0	0	0	0	0	0	0	0	0	0	0	0	0	0	0	0	0	0	0	0	0	0	0	0	0	0	1	0	0	0	0	0	0	0	0	0	0	0	0	0	0	0	0	0	0	0	0	0	0	0	0	0	0	0	0	0	0	0	0	0	0	0	0	0	0	0	0	0	0	0	0	0	0	0	0	0	0	0	0	0	0	0	0	0	0	0	0	0	0	0	0	0	0	0	0	0	0	0	0	0	0	0	0	0	0	0	0	0	0	0	0	0	0	0	0	0	0	0	0	0	0	0	0	0	0	0	0	0	0	0	0	0	0	0	0	0	-4.57	-4.57	0	-3.39	3.16	0	-4.57	-4.55	-3.85	0.27	-3.47	4.57	4.57	2.83	-1.66	0.0999999999999996	4.57	-0.599999999999999	-4.57	2.71	4.57	4.57	1.91	-2.77	4.57	-4.56	-1.62	1.25	0.81	0	-4.57	-0.7	-1.58	-2.57	3.26	-4.18	-1.03	4.42	-3.18	1.22	-1.77	-2.74	0.44	-2.39	1.38	-0.85	3.61	2.85	-4.57	1.51	4.55	2.73	1.27	0.79	0.58	-0.0500000000000003	-0.92	-4.61	-5.51	5.6	4.39	-2.98	4.39	2.63	-6.26	1.97	0	3.38	0	4.48	0	-1.1	-6.28	-3.77	3.81	2.69	3.14	-1.16	3.19	-5.4	-6.88	-0.18	-0.0400000000000009	2.79	-4.12	-0.880000000000001	-13.25	5.35	4.39	2.74	1.47	0.330000000000002	0.570000000000001	2.4	3.8	-6.90000000000001	-0.120000000000001	-0.7	4.94	6.81	0.46	3.87	-1.22	0.130000000000006	0.00999999999999979	-1.03	-0.489999999999999	0.440000000000001	0.19	0.28	-0.79	2.28	1.94	-4.37	0.1	-2.84	0.14	3.15	-0.75	0.949999999999999	-0.96	1.83	-1.21	1.54	6.65	-1.38	-0.330000000000001	-1.41	5.33	0	1.69000000000001	-3.69	-6.47	1.2	0.899999999999999	5.57	-0.539999999999999	-3.91	-0.469999999999999	-1.41	1.97	-1.97	1.69	-3.38	-0.51	0.0399999999999991	2.81	2.79	0.489999999999999	3.35	2	4.57	-3.51	-2.46	0.839999999999999	3.54	-3.86	-2.1	-0.65	1.56	-2.87	2.66	-6.86	-2.12	-0.23	-0.73	-1.34	4.53	-1.39	-3.95	0.33	-4.38	-4.57	-4.57	-2.49	1.1	-0.0800000000000001	-0.17	0.56	2.09	-2.82	0.52	2.14	-4.35	-1.95	3	-2.65	-2.9	-3.53	0.870000000000001	-1.85	-0.69	-0.89	-3.57	-3.47	0.16	-0.251666666666667	0.153333333333332	0.745000000000001	0.0540000000000003	1.18	-0.0185714285714287	-1.52333333333333	-2.80166666666667	-0.00400000000000045	-0.0214285714285722	-1.52	0.74625	1.7575	0.987142857142857	-0.746666666666666	-1.80142857142857	0.110000000000001	0.207142857142857	-2.64714285714286	0.220000000000001	0.553333333333333	0.567499999999999	1.73	-0.461666666666666	3.614	-2.10285714285714	-0.163333333333334	1.23285714285714	1.21875	0.0425000000000004	-3.74	-0.328888888888889	0.347647058823526	-0.523846153846153	-1.30888888888889	-0.436666666666667	-0.053571428571427	1.47125	-0.454444444444445	-0.972499999999998	0.182	-0.356666666666669	0.370000000000001	-0.405384615384616	0.906666666666666	0.236666666666666	-0.272499999999997	0.258333333333333	0.234	1.64125	0.0849999999999991	0.379999999999999	1.1425	-0.303750000000001	0.878	1.29111111111111	-0.352222222222222	1.00466666666667	-0.2775	3.77666666666667	1.97857142857143	0.147692307692308	0	0.737500000000001	-0.937272727272727	0.344	0.443999999999999	0.919999999999999	-1.5625	1.78727272727273	-0.992142857142859	-0.500666666666667	-1.66	-0.5975	0.91	-0.332222222222221	1.19875	-0.366666666666667	-0.256250000000001	-2.20428571428571	-0.793333333333333	0.00200000000000244	-0.438749999999999	0.574999999999999	2.48666666666666	0	-3.79666666666667	1.55	0.293333333333335	0.640909090909091	0.587857142857143	0.57	1.318	-0.385000000000002	-0.866249999999999	0.365294117647061	0.172000000000004	1.34	0.467499999999998	1.4175	0.776666666666667	0.688333333333333	-0.180625000000003	-0.594545454545457	0.731666666666667	-1.65666666666667	-0.0708333333333337	0.308461538461539	-0.16	0.297058823529412	-0.760909090909091	1.295	0.0537499999999991	0.0843750000000014	0.0620000000000003	-0.432857142857141	0.172857142857143	0.561249999999999	-0.524375	-2.27461538461538	-0.282999999999999	0.407	-0.998571428571429	-0.828181818181818	1.16636363636363	0.267647058823528	0.0859999999999985	0.902000000000005	1.71545454545454	-0.0888888888888886	-0.424117647058821	-1.64636363636364	-0.312222222222221	-0.57181818181818	-0.944999999999997	1.07	-0.477000000000004	-0.433999999999999	-0.169	-0.331818181818182	1.91	0.157142857142858	-0.0611111111111118	-0.57111111111111	0.19	0.199999999999999	0.317	-0.534444444444443	-0.482857142857142	1.53375	-0.296250000000001	-0.2875	-0.183636363636364	-1.71222222222222	1.63333333333333	0.943846153846152	-1.30375	-0.356999999999999	-0.449999999999999	-0.052999999999999	-1.032	2.12833333333333	-4.005	0.178666666666667	0.150499999999999	-0.481	0.991538461538461	-0.258750000000001	-0.292222222222223	-0.256363636363636	0.0183333333333326	-0.414444444444445	-1.47272727272727	-1.58	-0.539090909090909	-0.303999999999999	-0.0813333333333333	-0.104444444444445	0.221538461538461	1.41142857142857	0	0.450666666666667	-0.0866666666666678	-0.204444444444443	-0.331764705882353	0.777777777777779	-0.169	-1.0675	-0.106	-0.0931578947368408	-0.603999999999999	0.77	-0.0155555555555562	-0.322727272727274	-0.199375	0.554285714285714	-4.57	-4.57	-0.529999999999999	-3.76	-4.57	0.129999999999999	0	4.57	-4.53	-3.37	1.7	0	-4.57	-2.34	-1.61	4.05	1.13	-0.19	4.57	0	1.25	0.33	-2.67	0	-4.57	4.46	-4.57	-3.66	-4.57	0	4.57	-1.29	-4.02	-0.26	4.14	-2.4	1.62	-4.17	2.71	4.22	-4.38	3.75	-1.39	0.99	-1.79	-0.859999999999999	-2.65	-0.69	-4.22	0.45	1.79	3.4	-3.89	2.69	-3.81	-3.98	1.37	-3.74	-0.399999999999999	-2.79	-0.109999999999999	-3.66	4.39	5	0.22	-0.14	-0.69	0.640000000000001	5.2	0	0	-0.64	0.899999999999999	-2.87	-2.21	2.42	-2.48	0.130000000000003	-0.670000000000002	4.59	-2.84	-4.12000000000001	-4.59	-5.1	6.9	-0.880000000000003	4.39	-6.9	3.71	-3.79	2.14	-6.9	-0.88	-0.419999999999998	4.11	-1.73999999999999	2.26	-2.3	-1.03	-3.25	-4.52	6.89	2.8	6.83	0	1.27	0.93	-0.4	-0.63	-2.33	1.21	-3.21	1.78	-1.66	-1.88	-1.64	-1.74	-0.93	-0.62	4.27	-0.82	-1.33	0.519999999999999	-0.229999999999999	6.65	-1.83	-0.369999999999999	-6.89	-0.5	0	3.4	5.3	-2.69	-0.949999999999999	0.169999999999998	1.69	-2	0.420000000000002	3.2	-0.74	-4.48	-2.71	1.38	-3.29	0.89	-0.51	3.27	1.95	4.65	-4.57	-0.0900000000000016	4.57	-2.64	2.8	-4.4	-3.13	4.49	-1.25	0.450000000000001	2.8	-1.63	-2.82	3.63	-0.0200000000000014	-0.44	4.57	-4.54	3	0.649999999999999	-2.15	0	-0.82	3.15	2.58	4.56	1.1	-0.59	0	-0.17	-4.57	-2.82	-4.56	1.51	-2.61	4.57	1.71	-2.14	-1	-4.57	-1.22	4.57	-2.15	-1.01	-3.3	0.00999999999999979	0.6	0.251666666666667	-0.153333333333332	-0.745000000000001	-0.0540000000000003	-1.18	0.0185714285714287	1.52333333333333	2.80166666666667	0.00399999999999956	0.0214285714285722	1.52	-0.74625	-1.7575	-0.987142857142858	0.746666666666668	1.80142857142857	-0.11	-0.207142857142856	2.64714285714286	-0.220000000000001	-0.553333333333335	-0.567500000000001	-1.73	0.461666666666666	-3.614	2.10285714285714	0.163333333333332	-1.23285714285714	-1.21875	-0.0425000000000004	3.74	0.328888888888889	-0.347647058823529	0.523846153846154	1.30888888888889	0.436666666666666	0.0535714285714288	-1.47125	0.454444444444444	0.9725	-0.182	0.356666666666669	-0.370000000000001	0.405384615384616	-0.906666666666666	-0.236666666666668	0.272500000000001	-0.258333333333333	-0.234	-1.64125	-0.085	-0.380000000000001	-1.1425	0.303749999999999	-0.878	-1.29111111111111	0.352222222222222	-1.00466666666667	0.2775	-3.77666666666667	-1.97857142857143	-0.147692307692308	0	-0.737500000000001	0.937272727272724	-0.343999999999999	-0.443999999999999	-0.919999999999999	1.5625	-1.78727272727273	0.992142857142852	0.500666666666667	1.66	0.5975	-0.909999999999998	0.332222222222221	-1.19875	0.366666666666664	0.256249999999998	2.20428571428571	0.793333333333337	-0.00200000000000244	0.438749999999999	-0.574999999999999	-2.48666666666666	0	0.724285714285713	-1.55	-0.293333333333333	-0.640909090909091	-0.587857142857144	-0.57	-1.318	0.385000000000002	0.866250000000001	-0.365294117647061	-0.172000000000004	-1.34	-0.467500000000001	-1.4175	-0.776666666666666	-0.688333333333334	0.180625000000003	0.594545454545454	-0.731666666666667	1.65666666666667	0.0708333333333337	-0.308461538461539	0.16	-0.297058823529412	0.760909090909092	-1.295	-0.0537500000000009	-0.0843749999999979	-0.0620000000000003	0.432857142857143	-0.172857142857143	-0.561249999999999	0.524374999999999	2.27461538461538	0.282999999999999	-0.407	0.998571428571429	0.828181818181818	-1.16636363636364	-0.267647058823528	-0.0859999999999985	-0.901999999999997	-1.71545454545454	0.0888888888888886	0.424117647058821	1.64636363636364	0.312222222222225	0.57181818181818	0.945	-1.07	0.477000000000004	0.433999999999999	0.169	0.331818181818182	-1.91	-0.157142857142857	0.0611111111111118	0.571111111111112	-0.19	-0.199999999999999	-0.317	0.534444444444444	0.482857142857142	-1.53375	0.296250000000001	0.287500000000001	0.183636363636365	1.71222222222222	-1.63333333333333	-0.943846153846152	1.30375	0.357000000000001	0.450000000000001	0.0530000000000008	1.032	-2.12833333333333	4.005	-0.178666666666667	-0.150500000000001	0.481	-0.991538461538461	0.258750000000001	0.292222222222223	0.256363636363638	-0.0183333333333344	0.414444444444445	1.47272727272727	1.58	0.539090909090909	0.304	0.0813333333333333	0.104444444444443	-0.221538461538461	-1.41142857142857	0	-0.450666666666669	0.086666666666666	0.204444444444444	0.331764705882353	-0.777777777777779	0.169	1.0675	0.106	0.0931578947368408	0.603999999999999	-0.770000000000001	0.0155555555555544	0.322727272727274	0.199375	-0.554285714285713	-4.57	-4.57	-0.529999999999999	-3.39	0.64	0	-4.57	-3.03	-4.47	-1.24	-3.47	0	-4.45	0.489999999999999	-1.61	0.0999999999999996	1.13	-0.19	-4.57	1.75	1.25	0.33	-2.67	0	-1.93	-4.56	-4.57	-1.35	-2.12	0	-4.57	-1.29	-2.69	-0.549999999999999	3.26	-2.4	1.62	2.57	-3.18	2.1	-1.8	-0.78	0.44	-2.39	-1.79	-0.85	-1.4	-0.69	-4.22	0.45	1.79	2.73	-2.9	0.79	-3.81	-3.98	-0.92	-3.74	-5.51	-2.79	-0.109999999999999	-3.25	4.39	2.63	-4.12	1.97	0	3.38	3.87	4.48	0	-0.64	-6.28	-3.77	3.78	2.42	1.25	0.130000000000003	0.66	1.51	-6.88	-0.18	-0.0400000000000009	0.249999999999996	-2.62	-0.880000000000003	-9.44	-6.9	4.39	2.74	2.14	-3.91999999999999	-0.88	1.31	3.8	-6.90000000000001	1.52	-0.7	0.570000000000001	0.51	0.46	3.87	0.649999999999997	6.83	0	-0.279999999999998	0.93	0.440000000000001	0.19	0.28	-0.79	-3.21	1.94	-3.65	-1.88	-1.64	-1.74	-0.93	-0.75	0.949999999999999	-0.96	1.63	-1.21	1.54	6.65	-1.38	-0.330000000000001	-4.56	-0.5	0	3.4	-0.359999999999999	-6.47	1.2	0.169999999999998	3.11	-2	0.420000000000002	0	-1.41	-4.48	-1.97	1.38	-3.38	0.89	-0.51	3.27	1.95	2.09	-4.57	2	4.57	-3.51	-2.46	-3.77	-1.14	3.17	-2.1	-0.65	2.8	-2.87	-2.82	-6.12	-1.55	-0.23	3.42	-4.54	4.53	0.649999999999999	-2.15	0.33	-0.82	-4.57	-4.57	-2.49	1.1	-0.0800000000000001	0	-0.17	-4.57	-2.82	0.52	2.05	-4.35	4.57	1.71	-2.14	-2.9	-3.53	0.870000000000001	2.42	-0.69	-0.89	-3.57	-3.47	0.16	0	0	0	0	0	0	0	0	1.77635683940025e-15	0	0	0	-1.77635683940025e-15	0	0	0	0	0	1.77635683940025e-15	0	0	0	0	0	0	1.77635683940025e-15	0	0	-1.77635683940025e-15	0	-1.77635683940025e-15	0	0	0	0	0	0	0	0	0	0	0	-3.5527136788005e-15	0	0	0	0	0	0	0	-8.88178419700125e-16	0	0	0	0	1.77635683940025e-15	0	0	0	0	0	0	0	0	0	0	-1.77635683940025e-15	0	0	0	0	0	-8.88178419700125e-16	0	0	0	3.5527136788005e-15	0	0	1.77635683940025e-15	0	0	0	0	0	0	-1.62730769230769	3.5527136788005e-15	0	0	0	0	1.77635683940025e-15	0	0	0	0	-1.77635683940025e-15	0	0	0	0	-3.5527136788005e-15	0	0	0	0	8.88178419700125e-16	0	0	0	0	0	0	0	0	0	0	0	0	0	-8.88178419700125e-16	0	0	0	0	0	0	0	0	0	0	0	0	0	3.5527136788005e-15	0	0	0	0	0	1.77635683940025e-15	0	0	0	0	0	0	0	-1.77635683940025e-15	0	0	0	0	-1.77635683940025e-15	0	0	0	0	0	0	0	0	0	0	0	1.77635683940025e-15	0	0	0	0	0	0	0	0	0	0	-1.77635683940025e-15	0	0	0	0	0	0	0	0	-1.77635683940025e-15	0	0	0	0	0	0	0	0	0
chrV_539462_T_G_+	YER175W-A_5UTR_0_2	NA	0.102550704472533	TSS	TRUE	TRUE	FALSE	FALSE	FALSE	FALSE	FALSE	FALSE	-1.38891094059289	1	113	1	0	0	-1	1	0	0	1	0.407894736842105	1.01639344262295	0.827263988470469	NA	NA	NA	376	103	37	1188	NA	0	0.191	0.191	0	0	0	0	0	0	0	0	0	0	0	0	0	0	0	0	0	0	0	0	0	0	0	0	0	0	0	0	0	0	0	0	0	0	0	0	0	0	0	0	0	0	0	0	0	0	0	0	0	0	0	0	0	0	0	0	0	0	0	0	0	0	0	0	0	0	0	0	0	0	0	0	0	0	0	0	0	0	0	0	0	0	0	0	0	0	0	0	0	0	0	0	0	0	0	0	0	0	0	0	0	0	0	0	0	0	0	0	0	0	0	0	0	0	0	0	0	0	0	0	0	0	0	0	0	0	0	0	0	0	0	0	0	0	0	0	0	0	0	0	0	0	0	0	0	0	0	0	0	0	0	0	0	0	0	0	0	0	0	0	0	0	0	0	0	0	0	0	0	0	0	0	0	0	0	0	0	0	0	0	0	0	0	0	0	0	0	0	0	0	0	0	0	0	0	0	0	0	0	0	0	0	0	0	0	0	0	0	0	0	0	0	0	0	0	0	0	0	0	0	0	0	0	0	0	0	0	0	0	0	0	0	0	0	0	0	0	0	0	0	0	0	0	0	0	0	0	0	0	0	0	0	0	0	0	0	0	0	0	0	0	0	0	0	0	0	0	0	0	0	0	0	0	0	0	0	0	0	0	0	0	0	0	0	0	0	0	0	0	0	0	0	0	0	0	0	0	0	0	0	0	0	0	0	0	0	0	0	0	0	0	0	0	0	0	0	0	0	0	0	0	0	0	0	0	0	0	0	0	0	0	0	0	0	0	0	0	0	0	0	0	0	0	0	0	0	0	0	0	0	0	0	0	0	0	0	0	0	0	0	0	0	0	0	0	0	0	0	0	0	0	0	0	0	0	0	0	0	0	0	0	0	0	0	0	0	0	0	0	0	0	0	0	0	0	0	0	0	0	0	0	0	0	0	0	0	0	0	0	0	0	0	0	0	0	0	0	0	0	0	0	0	0	0	0	0	0	0	0	0	0	0	0	0	0	0	0	0	0	0	0	0	0	0	0	0	0	0	0	0	0	0	0	0	0	0	0	0	0	0	0	0	0	0	0	0	0	0	0	0	0	0	0	0	0	0	0	0	0	0	0	0	0	0	0	0	0	0	0	0	0	0	0	0	0	0	0	0	0	0	0	0	0	0	0	0	0	0	0	0	0	0	0	0	0	0	0	0	0	0	0	0	0	0	0	0	0	0	0	0	0	0	0	0	0	0	0	0	0	0	0	0	0	0	0	0	0	0	0	0	0	0	0	0	0	0	0	0	0	0	0	0	0	0	0	0	0	0	0	0	0	0	0	0	0	0	0	0	0	0	0	0	0	0	0	0	0	0	0	0	0	0	0	0	0	0	0	0	0	0	0	0	0	0	0	0	0	0	0	0	0	0	0	0	0	0	0	0	0	0	0	0	0	0	0	0	0	0	0	0	0	0	0	0	0	0	0	0	0	0	0	0	0	0	0	0	0	0	0	0	0	0	0	0	0	0	0	0	0	0	0	0	0	0	0	0	0	0	0	0	0	0	0	0	0	0	0	0	0	0	0	0	0	0	0	0	0	0	0	0	0	0	0	0	0	0	0	0	0	0	0	0	0	0	0	0	0	0	0	0	0	0	0	0	0	0	0	0	0	0	0	0	0	0	0	0	0	0	0	0	0	0	0	0	0	0	0	0	0	0	0	0	0	0	0	0	0	0	0	0	0	0	0	0	0	0	0	0	0	0	0	0	0	0	0	0	0	0	0	0	0	0	0	0	0	0	0	0	0	0	0	0	0	0	0	0	0	0	0	0	0	0	0	0	0	0	0	0	0	0	0	0	0	0	0	0	0	0	0	0	0	0	0	0	0	0	0	0	0	0	0	0	0	0	0	0	0	0	0	0	0	0	0	0	0	0	0	0	0	0	0	0	0	0	0	0	0	0	0	0	0	0	0	0	0	0	0	0	0	0	0	0	0	0	0	0	0	0	0	0	0	0	0	0	0	0	0	0	0	0	0	0	0	0	0	0	0	0	0	0	0	0	0	0	0	0	0	0	0	0	0	0	0	0	0	0	0	0	0	0	0	0	0	0	0	0	0	0	0	0	0	0	0	0	0	0	0	0	0	0	0	0	0	0	0	0	0	0	0	0	0	0	0	0	0	0	0	0	0	0	0	0	0	0	0	0	0	0	0	0	0	0	0	0	0	0	0	0	0	0	0	0	0	0	0	0	0	0	0	0	0	0	0	0	0	0	0	0	0	0	0	0	0	0	0	0	0	0	0	0	0	0	0	0	0	0	0	0	0	0	0	0	0	0	0	0	0	0	0	0	0	0	0	0	0	0	0	0	0	0	0	0	0	0	0	0	0	0	0	0	0	0	0	0	0	0	0	0	0	0	0	0	0	0	0	0	0	0	0	0	0	0	0	0	0	0	0	0	0	0	0	0	0	0	0	0	0	0	0	0	0	0	0	0	0	0	0	0	0	0	0	0	0	0	0	0	0	0	0	0	0	0	0	0	0	0	0	0	0	0	0	0	0	0	0	0	0	0	0	0	0	0	0	0	0	0	0	0	0	0	0	0	0	0	0	0	0	0	0	0	0	0	0	0	0	0	0	0	0	0	0	0	0	0	0	0	0	0	0	0	0	0	0	0	0	0	0	0	0	0	0	0	0	0	0	0	0	0	0	0	0	0	0	0	0	0	0	0	0	0	0	0	0	0	0	0	0	0	0	0	0	0	0	0	0	0	0	0	0	0	0	0	0	0	0	0	0	0	0	0	0	0	0	0	0	0	0	0	0	0	0	0	0	0	0	0	0	0	0	0	0	0	0	0	0	0	0	0	0	0	0	0	0	0	0	0	0	0	0	0	0	0	0	0	0	0	0	0	0	0	0	0	0	0	0	0	0	0	0	0	0	0	0	0	0	0	0	0	0	0	0	0	0	0	0	0	0	0	0	0	0	0	0	0	0	0	0	0	0	0	0	0	0	0	0	0	0	0	0	0	0	0	0	0	0	0	0	0	0	0	0	0	0	0	0	0	0	0	0	0	0	0	0	0	0	0	0	0	0	0	0	0	0	0	0	0	0	0	0	0	0	0	0	0	0	0	0	0	0	0	0	0	0	0	0	0	0	0	0	0	0	0	0	0	0	0	0	0	0	0	0	0	0	0	0	0	0	0	0	0	0	0	0	0	0	0	0	0	0	0	0	0	0	0	0	0	0	0	0	0	0	0	0	0	0	0	0	0	0	0	0	0	0	0	0	0	0	0	0	0	0	0	0	0	0	0	0	0	0	0	0	0	0	0	0	0	0	0	0	0	0	0	0	0	0	0	0	0	0	0	0	0	0	0	0	0	0	0	0	0	0	0	0	0	0	0	0	0	0	0	0	0	0	0	0	0	0	0	0	0	0	0	0	0	0	0	0	0	0	0	0	0	0	0	0	0	0	0	0	0	0	0	0	0	0	0	0	0	0	0	0	0	0	0	0	0	0	0	0	0	0	0	0	0	0	0	0	0	0	0	0	0	0	0	0	0	0	0	0	0	0	0	0	0	0	0	0	0	0	0	0	0	0	0	0	0	0	0	0	0	0	0	0	0	0	0	0	0	0	0	0	0	0	0	0	0	0	0	0	0	0	0	0	0	0	0	0	0	0	0	0	0	0	0	0	0	0	0	0	0	0	0	0	0	0	0	0	0	0	0	0	0	0	0	0	0	0	0	0	0	0	0	0	0	0	0	0	0	0	0	0	0	0	0	0	0	0	0	0	0	0	0	0	0	0	0	0	0	0	0	0	0	0	0	0	0	0	0	0	0	0	0	0	0	0	0	0	0	0	0	0	0	0	0	0	0	0	0	0	0	0	0	0	0	0	0	0	0	0	0	0	0	0	0	0	0	0	0	0	0	0	0	0	0	0	0	0	0	0	0	0	0	0	0	0	0	0	0	0	0	0	0	0	0	0	0	0	0	0	0	0	0	0	0	0	0	0	0	0	0	0	0	0	0	0.58	0.579999999999998	0.4	-0.27	-0.34	3.04	-4	-0.92	2.67	4.64	0.57	5.15	0.809999999999999	-1.37	-4	-1.03	5.15	4.42	0.58	2.12	-0.58	0.470000000000001	4.86	-2.37	5.15	-0.120000000000001	1.21	-1.96	-1.4	-2.08	-2.41	-2.98	3.95	-1.03	-0.689999999999999	0.58	0.33	2.29	4.18	-1.22	2.32	-1.63	-2.86	5.15	5.01	5.02	5.12	1.58	-2.39	5.15	5.13	-0.45	-0.459999999999999	1.49	4.96	0.35	0.87	5.31	2.51	7.48	4.96	5.64	4.96	0.66	3.33	-0.3	-1.95	3.79	-6.24	1.09	2.3	-0.190000000000007	1.28	-0.759999999999999	1.42	-2.55	6.35	2.25	6.38	-3.46	-3.68	7.48	1.2	4.59	3.49	-6.32	0.48	1.14	4.38	-0.18	-2.1	0.58	5.01	0.33	-1.89	6.21	-0.43	-2.08	7.23	3.36	0.15	7.3	-2.09	-1.05	1.15	-5.95	0.72	-0.149999999999999	0.0599999999999992	0.55	1.29	1.65	3.48	6.08	0.0600000000000001	-1.71	1.53	4.26	2.3	0.489999999999998	0.0300000000000002	2.54	-1.11	0.66	7.23	5.34000000000001	-2.25	-1.47	7.42	-1.51	-1.46	-0.18	5.98	-1.57	-4.85	-0.24	-6.27	-0.0899999999999999	-2.39	-2.65	1.57	0.189999999999998	0.369999999999997	-1.2	-2.51	5.86	3.62	2.62	4.53	4.78	0.68	1.4	-3.89	1.51	-0.0199999999999996	4.74	-3.97	0.58	-1.59	1.14	0.470000000000002	2.99	-1.07	1.65	0.7	1.43	1.57	0.0400000000000009	-1.09	2.37	0.58	-2.82	-2.87	-1.8	0.680000000000001	-0.35	-0.32	-1.62	-2.74	3.02	0.58	0.72	-3.9	0.58	-4	3.01	2.26	0.58	5.14	-3.99	2.02	-1.4	0.58	1.23	0.58	-0.12	-0.0400000000000009	2.64833333333334	0.235000000000001	0.318000000000001	0.952857142857143	0.56	-0.946666666666665	-0.921666666666667	2.598	0.312857142857142	-0.212857142857144	-0.317500000000001	3.18875	2.15571428571429	-0.0700000000000003	0.194285714285714	2.43	4.00714285714285	0.534285714285714	0.798571428571428	1.34	1.53125	1.61857142857143	-0.348333333333333	4.194	-1.10428571428571	1.88	1.97142857142857	1.1475	-1.51125	0.081666666666667	-0.477777777777778	1.20352941176471	0.153846153846155	0.106666666666667	-0.614166666666666	1.16571428571429	1.24125	0.700000000000001	1.185	0.681999999999999	0.641111111111112	-0.328571428571429	2.62692307692308	0.912500000000001	1.79666666666667	0.175833333333333	0.369166666666668	0.619	1.63875	-0.105	0.365	1.86375	0.114999999999999	0.571999999999999	1.23444444444445	0.728888888888889	2.15933333333334	-0.502499999999998	3.04555555555555	3.08	0.373846153846154	1.19857142857143	1.58125	-2.02181818181818	1.448	0.125999999999999	3.003	-4.225	0.688181818181821	-0.454999999999998	0.225999999999999	0.380000000000001	-0.186249999999999	0.776	-2.315	1.325	1.115	-1.68	-1.71857142857143	-0.155000000000001	-0.457000000000001	-0.0500000000000007	3.92625	1.90199999999999	-2.35166666666667	0.474285714285713	0.272000000000002	0.864999999999998	1.65363636363636	0.165714285714287	0.98	0.672999999999998	0.2925	0.00625000000000142	2.56823529411764	1.388	0.6775	1.455	2.40125	1.67444444444445	2.295	0.09375	1.51363636363636	-0.888333333333333	-1.87333333333333	0.673333333333334	0.997692307692308	-0.203	0.921764705882353	0.577272727272727	0.992	0.675000000000001	0.0949999999999989	0.0999999999999996	-0.927142857142857	1.22857142857143	1.86625	1.07	0.162307692307696	-0.642999999999999	1.521	-0.427142857142857	0.848181818181819	2.31818181818182	3.43941176470588	0.0259999999999998	1.982	1.80454545454545	-1.07222222222222	-4.2835294117647	-2.87909090909091	1.86222222222222	1.06272727272727	0.209166666666665	-0.452727272727273	0.635999999999999	-0.672000000000001	-1.078	-0.0136363636363637	2.10571428571428	1.51428571428571	0.254444444444443	0.170000000000002	0.877272727272728	0.135000000000002	1.683	-0.897777777777778	0.557142857142855	1.5375	1.07875	0.96625	-1.36545454545455	0.306666666666667	1.97444444444444	0.593846153846151	-0.809999999999999	0.969999999999999	-0.305999999999999	-0.381000000000002	1.47	3.28	-1.77833333333333	1.66933333333333	0.929	0.589	2.41	1.12875	-0.417777777777779	-0.264545454545454	1.39722222222222	-0.397777777777778	0.587272727272726	0.649999999999999	0.771818181818182	-1.541	-0.944666666666667	0.207777777777778	-1.02615384615385	2.32142857142857	2.3875	0.683333333333334	-0.98	0.531111111111111	-1.11058823529412	2.04777777777778	1.085	0.312500000000002	1.672	-0.0452631578947376	0.622	1.60363636363637	1.33722222222222	0.167272727272726	0.207500000000001	0.901904761904762	0.58	0	0.64	0.0499999999999998	-0.11	5.15	0	5.15	1.1	-2.6	3.51	-0.42	-1.55	-2.82	3.06	4.58	2.8	5	3.41	-4	3.9	0.0300000000000011	0.579999999999998	-4	0.58	2.46	0.58	-1.87	-3.9	-3.32	5.15	-2.86	1.02	4.99	5.15	5.14	-2.16	-3.3	0.3	1.39	2.86	-2.83	0.580000000000002	2.36	0.409999999999999	1.8	5.13	1.24	-2.83	0.58	2.37	5.14	0.58	2.3	-3.81	-1.19	2.11	-0.66	-0.0100000000000007	0.579999999999995	0.569999999999999	3.23	-3.25	1.35	0.370000000000001	-1.09	-1.62	-0.56	0.779999999999999	-4.36	7.48	4.51	2.73	0.199999999999999	1.39	-0.119999999999999	5.06	1.72	1.92	0.33	0.599999999999998	3.05	1.55	7.48	0.0500000000000007	-6.32	4.29	-1.12	-0.680000000000001	-2	1.91	-6.24	-2.03	0.17	1.38	-5.63	-0.0399999999999991	-6.32	-4.45	2.67	-1.48	6.37	2.55	0.579999999999998	-3.24	-0.120000000000001	2.6	-0.85	1.84	-1.18	0.7	-0.3	4.01	5.78	2.14	1.36	0.68	3.53	-0.199999999999999	3.62	1.52	1.7	-0.11	1.71	-0.809999999999999	0.59	0.58	-6.3	-6.15	-2.73	-3	-1.2	3.66	-3.31	-1.03	-4.45	-3.93	-0.81	-1.99	0.48	0.569999999999999	3.17	0.17	0.93	-0.99	0.580000000000002	2.17	0.0700000000000003	4.95	-1.22	4.95	1.6	-2.88	3.58	-1.08	2.37	2.87	2.25	-1.89	0.300000000000001	2.46	-0.52	1.88	0.98	-0.97	2.87	0.57	-1.16	5.15	1.65	0.58	-3.79	2.46	3	-3.97	-0.89	-0.32	-0.81	-3.08	-1.84	0.58	0.0900000000000003	-3.92	-1.02	-1.73	2.01	-2.04	-0.389999999999999	5.14	-2.5	2.96	-2.65	0.58	-3.69	-3.78	-0.41	-0.0649999999999995	1.73666666666667	0.31	-0.358000000000001	-2.07428571428571	-1.75142857142857	0.576666666666668	3.18333333333333	1.908	-0.598571428571429	-0.862857142857143	-1.02875	1.07875	-0.187142857142858	1.47111111111111	2.67142857142857	2.838	3.41285714285714	3.14142857142857	-1.2	1.26833333333333	1.005	1.23285714285715	0.671666666666667	-0.936	2.16	2.28166666666666	0.170000000000002	-0.56625	-0.72125	3.105	0.327777777777779	0.174117647058825	1.08692307692308	1.42222222222222	0.919166666666666	1.14428571428571	-0.84	-0.628888888888889	0.861666666666668	0.0830000000000002	0.698888888888888	0.0807142857142864	1.62923076923077	-0.272499999999999	1.08333333333333	1.645	-0.0316666666666681	0.0950000000000006	0.918750000000001	0.285	-0.54625	0.81875	-0.956250000000001	-2.058	-1.39222222222222	0.025555555555556	0.0459999999999994	-2.61666666666667	-0.043333333333333	-0.0528571428571425	0.13846153846154	0.572857142857144	0.0674999999999999	-0.984545454545454	-0.43	-0.243	1.574	-0.681666666666665	-2.61727272727273	0.604285714285716	0.477999999999998	1.01	0.51375	0.920999999999999	1.02166666666666	0.223750000000003	1.71055555555555	-1.3325	2.73	-1.06666666666667	-1.56	-0.2425	2.11875	-2.38933333333333	-2.35166666666667	-0.581428571428571	0.183999999999997	-0.271666666666667	-0.279999999999998	-0.0392857142857146	-0.949000000000002	-2.064	0.204999999999998	-0.517499999999998	1.02470588235294	0.800666666666668	-3.055	0.53125	1.06625	-1.56111111111111	-0.433333333333334	-1.165	2.35545454545455	-0.890000000000001	1.5125	1.22083333333333	0.909999999999999	-0.0180000000000002	0.651176470588235	0.948181818181818	0.308000000000001	0.905000000000001	-0.27	0.587999999999999	0.0214285714285705	1.46142857142857	0.597499999999998	1.611875	1.60461538461539	0.0470000000000006	0.615	1.16857142857143	1.84272727272727	-2.95454545454545	3.01117647058823	1.32466666666667	-1.19	-1.54181818181818	-2.10333333333334	-1.13999999999999	-1.39181818181818	1.48222222222222	0.077272727272728	1.39083333333333	-0.426363636363636	1.164	1.332	-0.762	0.208181818181819	0.828571428571427	0.511428571428572	0.457777777777777	1.14666666666667	0.932727272727273	1.30142857142857	1.335	1.53222222222222	1.60714285714286	0.91375	1.3675	1.2475	-1.06818181818182	1.36222222222222	-0.382222222222223	-0.0753846153846141	0.97125	1.14	0.203000000000001	-0.234	3.262	-0.0183333333333326	2.85	1.64933333333333	0.750999999999999	1.427	0.920769230769231	0.317500000000001	1.33444444444444	0.107272727272729	1.37888888888889	0.523333333333332	1.47909090909091	1.60090909090909	-0.780000000000001	-1.277	-0.778666666666666	0.435555555555556	-1.19538461538462	0.0814285714285727	2.3875	-0.890000000000001	-0.838333333333335	-0.153333333333334	0.0947058823529403	1.53222222222222	0.343999999999999	0.0162500000000012	1.892	-0.026315789473685	1.491	-0.559090909090909	1.38388888888889	-0.0518181818181827	0.197500000000002	-0.0957142857142861	0.58	0	0.64	0.0499999999999998	-0.11	5.15	-4	5.15	1.1	3.25	3.51	0.950000000000001	-1.55	-2.82	-0.94	0.0100000000000016	2.8	5	3.41	2.12	0	0.0300000000000011	4.86	-2.37	5.15	2.46	0.58	-1.87	-3.9	-2.08	1.75	-2.98	1.02	-1.03	2.08	2.65	0.0500000000000007	-0.29	0.3	-1.22	2.32	-2.83	-2.86	5.15	1.35	2.87	5.12	1.58	-2.83	5.15	5.13	4.2	0.58	2.3	-3.81	0.35	2.11	0.749999999999996	-0.0100000000000007	7.48	4.38	5.64	1.15	1.35	2.4	-0.880000000000001	-1.62	1.68	-3.12	1.09	6.31	4.51	1.28	0.199999999999999	1.39	-2.55	6.35	2.25	6.38	0.33	-3.68	3.91	1.55	7.48	3.49	-6.32	4.29	-1.12	3.13	-2	1.91	-6.24	-0.74	0.17	1.38	-5.63	-0.0399999999999991	-5.4	0.479999999999997	2.67	-1.48	7.3	-2.09	-1.05	1.15	-5.95	0.72	-0.149999999999999	0.27	0.55	0.7	1.65	4.01	6.08	0.48	-1.71	1.53	4.26	-0.0299999999999998	3.62	0.0300000000000002	1.7	-1.11	0.66	7.23	1.07	-0.0999999999999979	-6.3	-2.02	-1.51	-1.46	-0.18	5.98	-3.31	-1.03	-4.45	-6.27	-0.81	-2.39	-1.85	1.57	3.17	0.17	0.93	-0.99	5.24	3.62	2.56	4.95	3.1	4.95	1.57	-2.88	3.23	-1.08	3.75	0.85	1.9	-1.59	0.300000000000001	0.700000000000003	1.08	0.47	0.98	0.7	2.87	1.57	-1.16	3.25	1.65	0.58	-3.79	2.14	2.27	-2.03	-0.89	-0.32	-1.62	-3.08	-1.84	0.58	0.72	-3.92	0.58	-1.73	2.01	1.34	-0.389999999999999	5.14	-3.99	2.73	-1.4	0.58	-0.430000000000001	0.45	-0.15	-0.0525000000000002	2.1925	0.272500000000001	-0.0199999999999996	-0.560714285714287	-0.595714285714285	-0.185	1.13083333333333	2.253	-0.142857142857142	-0.537857142857144	-0.673125000000001	2.13375	0.984285714285713	0.700555555555555	1.43285714285714	2.634	3.71	1.83785714285714	-0.200714285714286	1.30416666666667	1.268125	1.42571428571429	0.161666666666667	1.629	0.527857142857142	2.08083333333333	1.07071428571429	0.290625	-1.11625	1.59333333333333	-0.0749999999999993	0.688823529411764	0.620384615384614	0.764444444444445	0.1525	1.155	0.200625	0.035555555555554	1.02333333333333	0.3825	0.670000000000002	-0.123928571428571	2.12807692307692	0.32	1.44	0.91041666666667	0.168749999999999	0.356999999999999	1.27875	0.0899999999999999	-0.0906250000000002	1.34125	-0.420625	-0.743	-0.0788888888888888	0.377222222222223	1.10266666666666	-1.55958333333334	1.50111111111111	1.51357142857143	0.256153846153847	0.885714285714286	0.824375	-1.50318181818182	0.509	-0.0585000000000004	2.2885	-2.45333333333333	-0.964545454545455	0.0746428571428552	0.352	0.695	0.16375	0.848499999999998	-0.646666666666668	0.774375000000003	1.41277777777778	-1.50625	0.505714285714285	-0.610833333333336	-1.0085	-0.14625	3.0225	-0.24366666666667	-2.35166666666667	-0.0535714285714288	0.228000000000002	0.296666666666667	0.686818181818182	0.0632142857142846	0.0154999999999994	-0.695500000000001	0.248749999999998	-0.255625	1.79647058823529	1.09433333333334	-1.18875	0.993124999999999	1.73375	0.0566666666666666	0.930833333333334	-0.535625	1.93454545454545	-0.889166666666666	-0.180416666666666	0.947083333333334	0.953846153846154	-0.1105	0.786470588235294	0.762727272727273	0.65	0.790000000000001	-0.0874999999999986	0.344	-0.452857142857144	1.345	1.231875	1.3409375	0.883461538461539	-0.298	1.068	0.370714285714286	1.34545454545455	-0.31818181818182	3.22529411764706	0.675333333333334	0.396000000000001	0.131363636363634	-1.58777777777778	-2.71176470588236	-2.13545454545454	1.67222222222222	0.57	0.799999999999997	-0.439545454545453	0.899999999999999	0.33	-0.919999999999998	0.0972727272727276	1.46714285714286	1.01285714285714	0.356111111111112	0.658333333333335	0.904999999999999	0.718214285714286	1.509	0.317222222222222	1.08214285714286	1.225625	1.223125	1.106875	-1.21681818181818	0.834444444444445	0.796111111111111	0.259230769230772	0.0806249999999995	1.055	-0.0515000000000008	-0.307499999999999	2.366	1.63083333333333	0.535833333333333	1.65933333333333	0.84	1.008	1.66538461538461	0.723125000000001	0.458333333333332	-0.0786363636363632	1.38805555555555	0.0627777777777769	1.03318181818182	1.12545454545455	-0.00409090909090892	-1.409	-0.861666666666666	0.321666666666667	-1.11076923076923	1.20142857142857	2.3875	-0.103333333333333	-0.909166666666668	0.188888888888888	-0.50794117647059	1.79	0.714499999999997	0.164375	1.782	-0.0357894736842113	1.0565	0.522272727272728	1.36055555555556	0.0577272727272735	0.202500000000001	0.403095238095236
chrV_540409_C_A_-	YER175C_5UTR_0_2	FALSE	-0.0170255746930178	TSS	TRUE	TRUE	FALSE	FALSE	FALSE	FALSE	TRUE	FALSE	0.147944911714899	1	118	1	0	1	0	0	-1	0	0	0.302631578947368	0.978723404255319	7.04844174590934	0.096467954	0.0718691	3	830	137	30	46	2.18	0	0.215	0.215	0	0	0	0	0	0	0	0	0	0	0	0	0	0	0	0	0	0	0	0	0	0	0	0	0	0	0	0	0	0	0	0	0	0	0	0	0	0	0	0	0	0	0	0	0	0	0	0	0	0	0	0	0	0	0	0	0	0	0	0	0	0	0	0	0	0	0	0	0	0	0	0	0	0	0	0	0	0	0	0	0	0	0	0	0	0	0	0	0	0	0	0	0	0	0	0	0	0	0	0	0	0	0	0	0	0	0	0	0	0	0	0	0	0	0	0	0	0	0	0	0	0	0	0	0	0	0	0	0	0	0	0	0	0	0	0	0	0	0	0	0	0	0	0	0	0	0	0	0	0	0	0	0	0	0	0	0	0	0	0	0	0	0	0	0	0	0	0	0	0	0	0	0	0	0	0	0	0	0	0	0	0	0	0	0	0	0	0	0	0	0	0	0	0	0	0	0	0	0	0	0	0	0	0	0	0	0	0	0	0	0	0	0	0	0	0	0	0	0	0	0	0	0	0	0	0	0	0	0	0	0	0	0	0	0	0	0	0	0	0	0	0	0	0	0	0	0	0	0	0	0	0	0	0	0	0	0	0	0	0	0	0	0	0	0	0	0	0	0	0	0	0	0	0	0	0	0	0	0	0	0	0	0	0	0	0	0	0	0	0	0	0	0	0	0	0	0	0	0	0	0	0	0	0	0	0	0	0	0	0	0	0	0	0	0	0	0	0	0	0	0	0	0	0	0	0	0	0	0	0	0	0	0	0	0	0	0	0	0	0	0	0	0	0	0	0	0	0	0	0	0	0	0	0	0	0	0	0	0	0	0	0	0	0	0	0	0	0	0	0	0	0	0	0	0	0	0	0	0	0	0	0	0	0	0	0	0	0	0	0	0	0	0	0	0	0	0	0	0	0	0	0	0	0	0	0	0	0	0	0	0	0	0	0	0	0	0	0	0	0	0	0	0	0	0	0	0	0	0	0	0	0	0	0	0	0	0	0	0	0	0	0	0	0	0	0	0	0	0	0	0	0	0	0	0	0	0	0	0	0	0	0	0	0	0	0	0	0	0	0	0	0	0	0	0	0	0	0	0	0	0	0	0	0	0	0	0	0	0	0	0	0	0	0	0	0	0	0	0	0	0	0	0	0	0	0	0	0	0	0	0	0	0	0	0	0	0	0	0	0	0	0	0	0	0	0	0	0	0	0	0	0	0	0	0	0	0	0	0	0	0	0	0	0	0	0	0	0	0	0	0	0	0	0	0	0	0	0	0	0	0	0	0	0	0	0	0	0	0	0	0	0	0	0	0	0	0	0	0	0	0	0	0	0	0	0	0	0	0	0	0	0	0	0	0	0	0	0	0	0	0	0	0	0	0	0	0	0	0	0	0	0	0	0	0	0	0	0	0	0	0	0	0	0	0	0	0	0	0	0	0	0	0	0	0	0	0	0	0	0	0	0	0	0	0	0	0	0	0	0	0	0	0	0	0	0	0	0	0	0	0	0	0	0	0	0	0	0	0	0	0	0	0	0	0	0	0	0	0	0	0	0	0	0	0	0	0	0	0	0	0	0	0	0	0	0	0	0	0	0	0	0	0	0	0	0	0	0	0	0	0	0	0	0	0	0	0	0	0	0	0	0	0	0	0	0	0	0	0	0	0	0	0	0	0	0	0	0	0	0	0	0	0	0	0	0	0	0	0	0	0	0	0	0	0	0	0	0	0	0	0	0	0	0	0	0	0	0	0	0	0	0	0	0	0	0	0	0	0	0	0	0	0	0	0	0	0	0	0	0	0	0	0	0	0	0	0	0	0	0	0	0	0	0	0	0	0	0	0	0	0	0	0	0	0	0	0	0	0	0	0	0	0	0	0	0	0	0	0	0	0	0	0	0	0	0	0	0	0	0	0	0	0	0	0	0	0	0	0	0	0	0	0	0	0	0	0	0	0	0	0	0	0	0	0	0	0	0	0	0	0	0	0	0	0	0	0	0	0	0	0	0	0	0	0	0	0	0	0	0	0	0	0	0	0	0	0	0	0	0	0	0	0	0	0	0	0	0	0	0	0	0	0	0	0	0	0	0	0	0	0	0	0	0	0	0	0	0	0	0	0	0	0	0	0	0	0	0	0	0	0	0	0	0	0	0	0	0	0	0	0	0	0	0	0	0	0	0	0	0	0	0	0	0	0	0	0	0	0	0	0	0	0	0	0	0	0	0	0	0	0	0	0	0	0	0	0	0	0	0	0	0	0	0	0	0	0	0	0	0	0	0	0	0	0	0	0	0	0	0	0	0	0	0	0	0	0	0	0	0	0	0	0	0	0	0	0	0	0	0	0	0	0	0	0	0	0	0	0	0	0	0	0	0	0	0	0	0	0	0	0	0	0	0	0	0	0	0	0	0	0	0	0	0	0	0	0	0	0	0	0	0	0	0	0	0	0	0	0	0	0	0	0	0	0	0	0	0	0	0	0	0	0	0	0	0	0	0	0	0	0	0	0	0	0	0	0	0	0	0	0	0	0	0	0	0	0	0	0	0	0	0	0	0	0	0	0	0	0	0	0	0	0	0	0	0	0	0	0	0	0	0	0	0	0	0	0	0	0	0	0	0	0	0	0	0	0	0	0	0	0	0	0	0	0	0	0	0	0	0	0	0	0	0	0	0	0	0	0	0	0	0	0	0	0	0	0	0	0	0	0	0	0	0	0	0	0	0	0	0	0	0	0	0	0	0	0	0	0	0	0	0	0	0	0	0	0	0	0	0	0	0	0	0	0	0	0	0	0	0	0	0	0	0	0	0	0	0	0	0	0	0	0	0	0	0	0	0	0	0	0	0	0	0	0	0	0	0	0	0	0	0	0	0	0	0	0	0	0	0	0	0	0	0	0	0	0	0	0	0	0	0	0	0	0	0	0	0	0	0	0	0	0	0	0	0	0	0	0	0	0	0	0	0	0	0	0	0	0	0	0	0	0	0	0	0	0	0	0	0	0	0	0	0	0	0	0	0	0	0	0	0	0	0	0	0	0	0	0	0	0	0	0	0	0	0	0	0	0	0	0	0	0	0	0	0	0	0	0	0	0	0	0	0	0	0	0	0	0	0	0	0	0	0	0	0	0	0	0	0	0	0	0	0	0	0	0	0	0	0	0	0	0	0	0	0	0	0	0	0	0	0	0	0	0	0	0	0	0	0	0	0	0	0	0	0	0	0	0	0	0	0	0	0	0	0	0	0	0	0	0	0	0	0	0	0	0	0	0	0	0	0	0	0	0	0	0	0	0	0	0	0	0	0	0	0	0	0	0	0	0	0	0	0	0	0	0	0	0	0	0	0	0	0	0	0	0	0	0	0	0	0	0	0	0	0	0	0	0	0	0	0	0	0	0	0	0	0	0	0	0	0	0	0	0	0	0	0	0	0	0	0	0	0	0	0	0	0	0	0	0	0	0	0	0	0	0	0	0	0	0	0	0	0	0	0	0	0	0	0	0	0	0	0	0	0	0	0	0	0	0	0	0	0	0	0	0	0	0	0	0	0	0	0	0	0	0	0	0	0	0	0	0	0	0	0	0	0	0	0	0	0	0	0	0	0	0	0	0	0	0	0	0	0	0	0	0	0	0	0	0	0	0	0	0	0	0	0	0	0	0	0	0	0	0	0	0	0	0	0	0	0	0	0	0	0	0	0	0	0	0	0	0	0	0	0	0	0	0	0	0	0	0	0	0	0	0	0	0	0	0	0	0	0	0	0	0	0	0	0	0	0	0	0	0	0	0	0	0	0	0	0	0	0	0	0	0	0	0	0	0	0	0	0	0	0	0	0	0	0	0	0	0	0	0	0	0	0	0	0	0	0	0	0	0	0	0	0	0	0	0	0	0	0	0	0	0	0	0	0	0	0	0	0	0	0	0	0	0	0	0	0	0	0	0	0	0	0	0	0	0	0	0	0	0	0	0	0	0	0	0	0	0	0	0	0	0	0	0	0	0	0	0	0	1.61	-0.809999999999999	-3.14	0.27	-1.72	-5.02	-0.58	-0.43	-3.82	-5.15	1.11	-3.7	-3.02	-5	-2.07	-0.73	-2.19	-5.15	-0.859999999999999	-3.4	-0.58	-1.1	-5.15	-5.15	-5.15	-0.58	-0.580000000000002	-4.97	-2.64	-0.24	-0.58	3.63	-2.65	-3.13	-0.58	3.54	-0.58	2.21	-0.58	0.52	-2.19	-3.14	-0.58	-5.14	-3.79	-0.41	-0.5	1.36	-2.03	-5.15	-1.25	-0.609999999999999	-3.27	0.52	-4.38	-0.96	-0.34	-7.48	-3	-6.85	-4.96	-1.8	-4.96	1.17	1.25	-4.07	-3.58	-4.32	4.33	-1.04	-6.57	1.96	0.9	2.23	3.06	0.12	-4.41	-2.34	-5.77	4.49	-1.61	-3.42	4.18	-0.579999999999998	-0.91	2.13	1.77635683940025e-15	-7.38	-0.57	-0.0799999999999983	-3.35	-7.48	3.85	-1.89	-0.130000000000001	-7.47999999999999	-0.579999999999998	1.83	-2.64	-3.62	-2.79	-2.76	3.64	1.3	-4.96	-7.37	-2.71	-0.89	-0.33	-3.09	1.19	-2.8	-1.5	-0.120000000000002	-2.32	3.97	-2.81	-4.16	-2.54	-4.43	-0.890000000000001	-0.199999999999999	-0.0499999999999998	-5.04	-6.67	-6.92999999999999	-1.62	0.100000000000001	-0.579999999999999	-0.409999999999998	5.97	1.7	0.699999999999999	-6.94	-5.22	-0.0600000000000005	1.09	1.37	-0.24	1.27	-3.62	-4.1	0.48	2.88	-0.99	-2.98	-2.48	-2.1	-0.81	-4.47	-0.57	1.12	-0.950000000000001	-1.51	-5.26	2.9	-0.35	-2.45	3.45	-0.23	-1.64	-2.99	0.720000000000001	-1.53	-2.37	-3.58	-1.45	-3.5	-3.14	0.12	-0.58	1.22	0.229999999999997	0.76	-2.31	1.14	0.3	2.73	-1.51	-5.15	-0.749999999999998	-2.48	3.92	0.520000000000001	3.3	-5.15	-1.64	-0.58	-3.81	-0.630000000000001	-3.52	-3.92	-2.46	3.99	-0.11	-0.620000000000001	0.0399999999999991	-2.64833333333333	-0.234999999999999	-0.318	-0.952857142857141	-0.560000000000002	0.946666666666667	0.921666666666667	-2.598	-0.312857142857142	0.212857142857141	0.317499999999999	-3.18875	-2.15571428571429	0.0700000000000003	-0.194285714285714	-2.43	-4.00714285714286	-0.534285714285714	-0.79857142857143	-1.34	-1.53125	-1.61857142857143	0.348333333333333	-4.194	1.10428571428571	-1.88	-1.97142857142857	-1.1475	1.51125	-0.081666666666667	0.477777777777778	-1.20352941176471	-0.153846153846155	-0.106666666666669	0.614166666666668	-1.16571428571429	-1.24125	-0.700000000000001	-1.185	-0.681999999999999	-0.641111111111108	0.328571428571429	-2.62692307692308	-0.9125	-1.79666666666667	-0.17583333333333	-0.369166666666667	-0.619	-1.63875	0.105	-0.365	-1.86375	-0.115	-0.571999999999999	-1.23444444444444	-0.728888888888891	-2.15933333333334	0.502500000000001	-3.04555555555556	-3.08	-0.373846153846154	-1.19857142857143	-1.58125	2.02181818181818	-1.448	-0.125999999999999	-3.003	4.225	-0.688181818181818	0.455000000000005	-0.226000000000003	-0.380000000000001	0.186250000000001	-0.776	2.315	-1.325	-1.115	1.68	1.71857142857143	0.155000000000001	0.457000000000001	0.0500000000000007	-3.92625	-1.902	2.35166666666667	-0.474285714285717	-0.271999999999998	-0.865	-1.65363636363636	-0.165714285714285	-0.979999999999997	-0.672999999999998	-0.2925	-0.00624999999999787	-2.56823529411764	-1.388	-0.677499999999998	-1.455	-2.40125	-1.67444444444445	-2.295	-0.0937500000000036	-1.51363636363636	0.888333333333334	1.87333333333333	-0.673333333333334	-0.997692307692306	0.202999999999999	-0.921764705882353	-0.577272727272728	-0.992	-0.675000000000001	-0.0950000000000006	-0.100000000000001	0.927142857142856	-1.22857142857143	-1.86625	-1.07	-0.162307692307692	0.642999999999999	-1.521	0.427142857142857	-0.848181818181818	-2.31818181818181	-3.43941176470588	-0.0259999999999998	-1.982	-1.80454545454545	1.07222222222222	4.28352941176471	2.87909090909091	-1.86222222222222	-1.06272727272727	-0.209166666666668	0.452727272727273	-0.635999999999999	0.671999999999999	1.078	0.0136363636363637	-2.10571428571429	-1.51428571428571	-0.254444444444443	-0.17	-0.877272727272727	-0.135000000000002	-1.683	0.897777777777778	-0.557142857142857	-1.5375	-1.07875	-0.96625	1.36545454545454	-0.306666666666667	-1.97444444444444	-0.593846153846153	0.810000000000002	-0.970000000000001	0.305999999999999	0.381	-1.47	-3.28	1.77833333333333	-1.66933333333333	-0.929	-0.589	-2.41	-1.12875	0.417777777777777	0.264545454545454	-1.39722222222222	0.397777777777778	-0.58727272727273	-0.649999999999999	-0.771818181818183	1.541	0.944666666666667	-0.207777777777778	1.02615384615385	-2.32142857142857	-2.3875	-0.683333333333334	0.98	-0.531111111111112	1.11058823529412	-2.04777777777778	-1.085	-0.3125	-1.672	0.045263157894734	-0.622	-1.60363636363637	-1.33722222222222	-0.167272727272728	-0.2075	-0.901904761904762	3.28	0	-5.15	1.04	0.109999999999999	4	-5.15	-5.13	-3.62	-2.8	0.140000000000001	-2.1	-0.699999999999999	4	-2.59	-5.11	-4.06	-2.58	-5.15	0.720000000000001	-4.58	-4.61	-1.32	-1.63	0	-5.14	-1.34	1.63	3.9	0.87	-5.15	-1.52	1.88	3.38	-5.08	-5.15	-0.149999999999999	0.120000000000001	1.26	2.34	-3.12	-5.14	1.3	-2.52	-1.23	-2.28	0.810000000000002	1.75	1.05	-0.93	-1.1	-0.47	-0.58	0.739999999999999	-0.57	-1.5	-2.96	-2.35	6.26	-0.579999999999998	-0.569999999999999	0.25	-4.96	0.95	0.379999999999999	2.04	-1.03	0.279999999999999	-0.579999999999999	4.16	6.33	-1.27	-2.7	0.81	-4.19	0.310000000000006	-5.16	-3.29	-1.92	-3.88	-7.46	-5.17	-3.46	-5.02	5.49	2.13	-0.57	1.3	-0.57	0.85	-1.97	6.24	4.32	-4.56	-1.07	5.05	-7.48	6.32	-0.29	-7.48	1.35	-0.84	0.0300000000000002	-1.43	-0.569999999999999	-7.18	-0.28	-1.96	1.82	-3.55	-1.4	0.9	1.09	1.48	-2.59	2.29	-2.41	-2.85	-1.9	1.47	-0.95	1.15	-0.32	-2.48	0.81	-0.579999999999998	-1.53	4.43	3.04	1.66	0.530000000000001	5.94	3.58	3.31	-7.48	4.52	-1.64	-1.18	1.99	0.679999999999999	1.57	-3.17	-0.389999999999999	-1.05	-4.59	-0.580000000000002	-2.3	0.549999999999999	-3.18	-3.53	3.54	2.6	-0.0699999999999994	-4.89	-1.31	1.37	1.57	-2.75	-0.18	-0.0499999999999989	-5.3	0.6	-4.76	-1.04	0.970000000000001	-1.54	-0.84	1.16	-3.34	0.119999999999999	-0.58	1.04	0.240000000000002	-0.34	3.97	-0.37	1.57	0.209999999999999	0.92	1.84	-0.75	-1.45	3.88	0.12	0.450000000000001	-3.65	1.07	3.66	-4.49	0.120000000000001	-2.12	0.860000000000001	-2.68	2.33	2.06	0.350000000000001	0.0650000000000013	-1.73666666666667	-0.309999999999999	0.358000000000001	2.07428571428571	1.75142857142857	-0.576666666666668	-3.18333333333333	-1.908	0.598571428571428	0.862857142857143	1.02875	-1.07875	0.187142857142858	-1.47111111111111	-2.67142857142857	-2.838	-3.41285714285714	-3.14142857142857	1.2	-1.26833333333333	-1.005	-1.23285714285714	-0.671666666666667	0.936	-2.16	-2.28166666666667	-0.169999999999998	0.56625	0.72125	-3.105	-0.327777777777778	-0.174117647058825	-1.08692307692308	-1.42222222222222	-0.919166666666669	-1.14428571428572	0.840000000000002	0.628888888888889	-0.861666666666666	-0.0830000000000002	-0.698888888888888	-0.0807142857142829	-1.62923076923077	0.272500000000001	-1.08333333333333	-1.645	0.0316666666666663	-0.0949999999999989	-0.918749999999999	-0.285	0.54625	-0.818750000000001	0.95625	2.058	1.39222222222222	-0.025555555555556	-0.0459999999999994	2.61666666666667	0.043333333333333	0.0528571428571443	-0.13846153846154	-0.572857142857144	-0.0675000000000008	0.984545454545454	0.43	0.243000000000002	-1.574	0.681666666666665	2.61727272727273	-0.604285714285716	-0.478000000000002	-1.01	-0.51375	-0.920999999999999	-1.02166666666666	-0.223750000000003	-1.71055555555555	1.3325	-2.73	1.06666666666667	1.56	0.2425	-2.11875	2.38933333333333	2.35166666666667	0.581428571428573	-0.183999999999997	0.271666666666667	0.279999999999998	0.0392857142857146	0.949000000000002	2.064	-0.205000000000002	0.5175	-1.02470588235295	-0.800666666666665	3.055	-0.53125	-1.06625	1.56111111111111	0.433333333333334	1.165	-2.35545454545455	0.890000000000001	-1.5125	-1.22083333333333	-0.91	0.0179999999999998	-0.651176470588235	-0.948181818181818	-0.308	-0.904999999999999	0.270000000000001	-0.588000000000001	-0.0214285714285714	-1.46142857142857	-0.597499999999998	-1.611875	-1.60461538461538	-0.0469999999999988	-0.615	-1.16857142857143	-1.84272727272727	2.95454545454545	-3.01117647058823	-1.32466666666667	1.19	1.54181818181818	2.10333333333334	1.14	1.39181818181818	-1.48222222222222	-0.077272727272728	-1.39083333333333	0.426363636363639	-1.164	-1.332	0.762	-0.208181818181819	-0.828571428571427	-0.511428571428572	-0.457777777777778	-1.14666666666667	-0.932727272727274	-1.30142857142857	-1.335	-1.53222222222222	-1.60714285714286	-0.91375	-1.3675	-1.2475	1.06818181818182	-1.36222222222222	0.382222222222222	0.0753846153846141	-0.971250000000001	-1.14	-0.202999999999999	0.234	-3.262	0.0183333333333335	-2.85	-1.64933333333333	-0.750999999999999	-1.427	-0.920769230769231	-0.317500000000001	-1.33444444444445	-0.107272727272729	-1.37888888888889	-0.523333333333333	-1.47909090909091	-1.60090909090909	0.780000000000001	1.277	0.778666666666667	-0.435555555555556	1.19538461538462	-0.081428571428571	-2.3875	0.889999999999999	0.838333333333333	0.153333333333332	-0.0947058823529403	-1.53222222222222	-0.343999999999999	-0.0162499999999994	-1.892	0.026315789473685	-1.491	0.559090909090909	-1.38388888888889	0.0518181818181809	-0.1975	0.0957142857142852	3.28	0	-3.2	1.04	0.109999999999999	4	-5.15	-5.13	-3.62	-2.8	0.140000000000001	-2.1	-2.45	4	-2.07	-5.11	-2.19	-2.73	-5.15	0.720000000000001	-0.58	-1.1	-5.15	-5.15	-5.15	-5.14	-0.580000000000002	-0.99	3.45	-0.24	-5.15	1.85	-2.52	-0.19	-5.08	-2.35	-0.58	1.17	1.26	2.34	-3.12	-5.14	-0.58	-2.52	-3.79	-2.28	-0.5	1.36	1.05	-5.15	-1.25	-0.47	-3.27	0.739999999999999	-0.58	-1.5	-2.96	-2.35	6.26	-6.85	-4.96	0.25	-4.96	0.95	1.25	2.04	-3.58	-0.819999999999999	4.33	4.16	-2.89	-0.760000000000002	-2.7	0.81	-3.2	0.12	-4.41	-3.29	-5.77	0.12	-7.46	-5.17	-1.54	-3.01	5.49	2.13	-0.57	-7.38	-0.57	0.85	-3.35	6.24	4.32	-4.56	-1.07	5.05	-7.3	6.32	-0.29	-7.48	1.35	-0.909999999999999	0.0300000000000002	1.08	-4.96	-7.18	-1.9	-0.89	1.63	-3.09	-1.25	-2.8	-1.5	1.48	-2.32	2.29	-2.81	-2.85	-2.27	1.47	-0.890000000000001	1.15	-0.32	-2.48	0.81	-0.579999999999998	-1.62	1.95	-0.579999999999999	-0.409999999999998	5.97	3.21	0.699999999999999	3.31	-7.48	4.52	1.09	1.37	-0.24	0.679999999999999	-3.62	-3.17	0.48	0.799999999999999	-0.99	-2.98	-2.48	-2.1	-0.81	-4.47	2.6	2.6	-0.0699999999999994	-4.89	-4.2	2.9	1.42	-2.75	-0.18	-0.0499999999999989	-1.96	-2.96	-4.76	-1.53	-1.71	-1.54	-0.84	1.16	-3.14	0.119999999999999	-0.58	1.22	0.240000000000002	-0.34	3.97	-0.37	1.56	2.73	-1.51	0.759999999999999	-0.749999999999998	-1.45	3.92	0.12	3.3	-5.15	1.07	3.66	-4.49	-0.630000000000001	-2.12	0.860000000000001	-2.46	2.33	-0.11	-0.620000000000001	0.0525000000000002	-2.1925	-0.272499999999999	0.0200000000000005	0.560714285714285	0.595714285714285	0.185	-1.13083333333333	-2.253	0.142857142857142	0.537857142857143	0.673125000000001	-2.13375	-0.984285714285715	-0.700555555555555	-1.43285714285714	-2.634	-3.71	-1.83785714285714	0.200714285714286	-1.30416666666667	-1.268125	-1.42571428571429	-0.161666666666667	-1.629	-0.527857142857144	-2.08083333333333	-1.07071428571429	-0.290625	1.11625	-1.59333333333333	0.0749999999999993	-0.688823529411767	-0.620384615384616	-0.764444444444445	-0.1525	-1.155	-0.200625	-0.0355555555555558	-1.02333333333333	-0.3825	-0.670000000000002	0.123928571428571	-2.12807692307692	-0.319999999999999	-1.44	-0.910416666666666	-0.168749999999999	-0.356999999999999	-1.27875	-0.0899999999999999	0.0906250000000002	-1.34125	0.420624999999999	0.742999999999999	0.0788888888888906	-0.377222222222222	-1.10266666666666	1.55958333333333	-1.50111111111111	-1.51357142857143	-0.256153846153845	-0.885714285714284	-0.824375	1.50318181818182	-0.509	0.0585000000000004	-2.2885	2.45333333333333	0.964545454545455	-0.0746428571428623	-0.352	-0.695	-0.16375	-0.848499999999998	0.646666666666668	-0.774374999999999	-1.41277777777778	1.50625	-0.505714285714285	0.610833333333334	1.0085	0.146250000000002	-3.0225	0.24366666666667	2.35166666666667	0.0535714285714288	-0.228000000000002	-0.296666666666667	-0.686818181818182	-0.0632142857142863	-0.0154999999999994	0.695500000000001	-0.248750000000001	0.255625	-1.79647058823528	-1.09433333333333	1.18875	-0.993124999999999	-1.73375	-0.0566666666666666	-0.930833333333334	0.535625	-1.93454545454545	0.889166666666666	0.18041666666667	-0.947083333333333	-0.953846153846154	0.1105	-0.786470588235294	-0.762727272727274	-0.65	-0.789999999999999	0.0875000000000004	-0.344	0.452857142857143	-1.345	-1.231875	-1.3409375	-0.883461538461539	0.298	-1.068	-0.370714285714286	-1.34545454545455	0.318181818181817	-3.22529411764706	-0.675333333333334	-0.396000000000001	-0.131363636363638	1.58777777777778	2.71176470588236	2.13545454545455	-1.67222222222222	-0.57	-0.800000000000001	0.439545454545456	-0.899999999999999	-0.33	0.92	-0.0972727272727276	-1.46714285714286	-1.01285714285714	-0.356111111111112	-0.658333333333333	-0.905000000000001	-0.718214285714286	-1.509	-0.317222222222223	-1.08214285714286	-1.225625	-1.223125	-1.106875	1.21681818181818	-0.834444444444445	-0.796111111111111	-0.259230769230772	-0.0806250000000013	-1.055	0.0514999999999999	0.307499999999999	-2.366	-1.63083333333333	-0.535833333333333	-1.65933333333333	-0.84	-1.008	-1.66538461538461	-0.723125	-0.458333333333332	0.0786363636363632	-1.38805555555556	-0.0627777777777769	-1.03318181818182	-1.12545454545455	0.00409090909090892	1.409	0.861666666666667	-0.321666666666665	1.11076923076923	-1.20142857142857	-2.3875	0.103333333333333	0.909166666666668	-0.188888888888888	0.50794117647059	-1.79	-0.714500000000001	-0.164375	-1.782	0.0357894736842113	-1.0565	-0.522272727272728	-1.36055555555556	-0.0577272727272717	-0.202500000000001	-0.403095238095236
chrV_541505_ATT_AT_+	YER176W_5UTR_0_211111	NA	0.495704977627357	TSS	FALSE	TRUE	FALSE	FALSE	FALSE	FALSE	TRUE	NA	-0.399233357354997	6	12	1	-1	0	-1	0	0	0	0	0.357615894039735	1.00662251655629	5.11784430770094	0.131823614	0.0974091	3	506	157	55	185	2.35	0.0393701	0.484	NA	0	0	0	0	0	0	0	0	0	0	0	0	0	0	0	0	0	0	0	0	0	0	0	0	0	0	0	0	0	0	0	0	0	0	0	0	0	0	0	0	0	0	0	0	0	0	0	0	0	0	0	0	0	0	0	0	0	0	0	0	0	0	0	0	0	0	0	0	0	0	0	0	0	0	0	0	0	0	0	0	0	0	0	0	0	0	0	0	0	0	0	0	0	0	0	0	0	0	0	0	0	0	0	0	0	0	0	0	0	0	0	0	0	0	0	0	0	0	0	0	0	0	0	0	0	0	0	0	0	0	0	0	0	0	0	0	0	0	0	0	0	0	0	0	0	0	0	0	0	0	0	0	0	0	0	0	0	0	0	0	0	0	0	0	0	0	0	0	0	0	0	0	0	0	0	0	0	0	0	0	0	0	0	0	0	0	0	0	0	0	0	0	0	0	0	0	0	0	0	0	0	0	0	0	0	0	0	0	0	0	0	0	0	0	0	0	0	0	0	0	0	0	0	0	0	0	0	0	0	0	0	0	0	0	0	0	0	0	0	0	0	0	0	0	0	0	0	0	0	0	0	0	0	0	0	0	0	0	0	0	0	0	0	0	0	0	0	0	0	0	0	0	0	0	0	0	0	0	0	0	0	0	0	0	0	0	0	0	0	0	0	0	0	0	0	0	0	0	0	0	0	0	0	0	0	0	0	0	0	0	0	0	0	0	0	0	0	0	0	0	0	0	0	0	0	0	0	0	0	0	0	0	0	0	0	0	0	0	0	0	0	0	0	0	0	0	0	0	0	0	0	0	0	0	0	0	0	0	0	0	0	0	0	0	0	0	0	0	0	0	0	0	0	0	0	0	0	0	0	0	0	0	0	0	0	0	0	0	0	0	0	0	0	0	0	0	0	0	0	0	0	0	0	0	0	0	0	0	0	0	0	0	0	0	0	0	0	0	0	0	0	0	0	0	0	0	0	0	0	0	0	0	0	0	0	0	0	0	0	0	0	0	0	0	0	0	0	0	0	0	0	0	0	0	0	0	0	0	0	0	0	0	0	0	0	0	0	0	0	0	0	0	0	0	0	0	0	0	0	0	0	0	0	0	0	0	0	0	0	0	0	0	0	0	0	0	0	0	0	0	0	0	0	0	0	0	0	0	0	0	0	0	0	0	0	0	0	0	0	0	0	0	0	0	0	0	0	0	0	0	0	0	0	0	0	0	0	0	0	0	0	0	0	0	0	0	0	0	0	0	0	0	0	0	0	0	0	0	0	0	0	0	0	0	0	0	0	0	0	0	0	0	0	0	0	0	0	0	0	0	0	0	0	0	0	0	0	0	0	0	0	0	0	0	0	0	0	0	0	0	0	0	0	0	0	0	0	0	0	0	0	0	0	0	0	0	0	0	0	0	0	0	0	0	0	0	0	0	0	0	0	0	0	0	0	0	0	0	0	0	0	0	0	0	0	0	0	0	0	0	0	0	0	0	0	0	0	0	0	0	0	0	0	0	0	0	0	0	0	0	0	0	0	0	0	0	0	0	0	0	0	0	0	0	0	0	0	0	0	0	0	0	0	0	0	0	0	0	0	0	0	0	0	0	0	0	0	0	0	0	0	0	0	0	0	0	0	0	0	0	0	0	0	0	0	0	0	0	0	0	0	0	0	0	0	0	0	0	0	0	0	0	0	0	0	0	0	0	0	0	0	0	0	0	0	0	0	0	0	0	0	0	0	0	0	0	0	0	0	0	0	0	0	0	0	0	0	0	0	0	0	0	0	0	0	0	0	0	0	0	0	0	0	0	0	0	0	0	0	0	0	0	0	0	0	0	0	0	0	0	0	0	0	0	0	0	0	0	0	0	0	0	0	0	0	0	0	0	0	0	0	0	0	0	0	0	0	0	0	0	0	0	0	0	0	0	0	0	0	0	0	0	0	0	0	0	0	0	0	0	0	0	0	0	0	0	0	0	0	0	0	0	0	0	0	0	0	0	0	0	0	0	0	0	0	0	0	0	0	0	0	0	0	0	0	0	0	0	0	0	0	0	0	0	0	0	0	0	0	0	0	0	0	0	0	0	0	0	0	0	0	0	0	0	0	0	0	0	0	0	0	0	0	0	0	0	0	0	0	0	0	0	0	0	0	0	0	0	0	0	0	0	0	0	0	0	0	0	0	0	0	0	0	0	0	0	0	0	0	0	0	0	0	0	0	0	0	0	0	0	0	0	0	0	0	0	0	0	0	0	0	0	0	0	0	0	0	0	0	0	0	0	0	0	0	0	0	0	0	0	0	0	0	0	0	0	0	0	0	0	0	0	0	0	0	0	0	0	0	0	0	0	0	0	0	0	0	0	0	0	0	0	0	0	0	0	0	0	0	0	0	0	0	0	0	0	0	0	0	0	0	0	0	0	0	0	0	0	0	0	0	0	0	0	0	0	0	0	0	0	0	0	0	0	0	0	0	0	0	0	0	0	0	0	0	0	0	0	0	0	0	0	0	0	0	0	0	0	0	0	0	0	0	0	0	0	0	0	0	0	0	0	0	0	0	0	0	0	0	0	0	0	0	0	0	0	0	0	0	0	0	0	0	0	0	0	0	0	0	0	0	0	0	0	0	0	0	0	0	0	0	0	0	0	0	0	0	0	0	0	0	0	0	0	0	0	0	0	0	0	0	0	0	0	0	0	0	0	0	0	0	0	0	0	0	0	0	0	0	0	0	0	0	0	0	0	0	0	0	0	0	0	0	0	0	0	0	0	0	0	0	0	0	0	0	0	0	0	0	0	0	0	0	0	0	0	0	0	0	0	0	0	0	0	0	0	0	0	0	0	0	0	0	0	0	0	0	0	0	0	0	0	0	0	0	0	0	0	0	0	0	0	0	0	0	0	0	0	0	0	0	0	0	0	0	0	0	0	0	0	0	0	0	0	0	0	0	0	0	0	0	0	0	0	0	0	0	0	0	0	0	0	0	0	0	0	0	0	0	0	0	0	0	0	0	0	0	0	0	0	0	0	0	0	0	0	0	0	0	0	0	0	0	0	0	0	0	0	0	0	0	0	0	0	0	0	0	0	0	0	0	0	0	0	0	0	0	0	0	0	0	0	0	0	0	0	0	0	0	0	0	0	0	0	0	0	0	0	0	0	0	0	0	0	0	0	0	0	0	0	0	0	0	0	0	0	0	0	0	0	0	0	0	0	0	0	0	0	0	0	0	0	0	0	0	0	0	0	0	0	0	0	0	0	0	0	0	0	0	0	0	0	0	0	0	0	0	0	0	0	0	0	0	0	0	0	0	0	0	0	0	0	0	0	0	0	0	0	0	0	0	0	0	0	0	0	0	0	0	0	0	0	0	0	0	0	0	0	0	0	0	0	0	0	0	0	0	0	0	0	0	0	0	0	0	0	0	0	0	0	0	0	0	0	0	0	0	0	0	0	0	0	0	0	0	0	0	0	0	0	0	0	0	0	0	0	0	0	0	0	0	0	0	0	0	0	0	0	0	0	0	0	0	0	0	0	0	0	0	0	0	0	0	0	0	0	0	0	0	0	0	0	0	0	0	0	0	0	0	0	0	0	0	0	0	0	0	0	0	0	0	0	0	0	0	0	0	0	0	0	0	0	0	0	0	0	0	0	0	0	0	0	0	0	0	0	0	0	0	0	0	0	0	0	0	0	0	0	0	0	0	0	0	0	0	0	0	0	0	0	0	0	0	0	0	0	0	0	0	0	0	0	0	0	0	0	0	0	0	0	0	0	0	0	0	0	0	0	0	0	0	0	0	0	0	0	0	0	0	0	0	0	0	0	0	0	0	0	0	0	0	0	0	0	0	0	0	0	0	0	0	0	0	0	0	0	0	0	0	0	0	0	0	0	0	0	0	0	0	0	0	0	0	0	0	0	0	0	0	0	0	0	0	0	0	0	0	0	0	0	0	0	0	0	0	0	0	0	0	0	0	0	0	0	0	0	0	0	0	0	0	0	0	0	0	0	0	0	0	0	0	0	0	0	0	0	0	0	0	0	0	0	0	0	0	0	0	0	0	0	0	0	0	0	0	0	0	0	0	0	0	0	0	0	0	0	0	0	0	0	0	0	0	0	0	0	0	0	0	0	0	0	0	0	0	0	0	0	0	0	0	0	0	0	0	0	0	0	0	0	0	1.3	0	0	0	0	0	0	0	0	0	0	0	0	0	0	0	0	0	0	0	0	0	0	0	0	0	0	0	0	0	0	0	0	0	0	0	0	0	0	0	0	0	0	0	0	0	0	0	0	0	0	0	0	-1.47	0	0	0	0	0	0	0	0	0	0	0	0	0	0	0	0	0	0	0	0	0	0	0	0	0	0	0	0	0	0	0	0	0	0	0	0	0	0	0	0	0	0	0	0	0	0	0	0	0	0	0	0	0	0	0	0	0	0	0	0	0	0	0	0	0	0	0	0	0	0	0	0	0	0	0	0	0	0	0	0	0	0	0	0	0	0	0	0	0	0	0	0	0	0	0	0	0	0.371228070175437	0.150142857142857	0	0	0.395958333333333	0	0	0	0	0.24828947368421	-0.16	0.755619047619049	0	0	0	0	0	0	0	0	0	0	0	0	0	0.766985294117646	0	0	0	-0.0474761904761909	0	0	0	0	0	0	0	0	0.0570833333333312	0.0308455882352945	0	0	0	-1.00973684210526	0	0.268947368421053	0	0	0	0	0	0	0.287242647058818	0	0	0	0	0	-0.197041666666667	0	0	0	0	0.73342105263157	0.390367647058824	0	0	0	0	0	0.188692810457518	0	0	0	0	0.136761904761904	0	0.162163742690058	0	0	0	-0.0804248366013063	0	0	0	0	0.33421568627451	0.548904761904762	0	0	0	0	0	0.864561403508773	-0.0397426470588265	0.790147058823528	0	0	-1.34649122807018	0	0	0	0	0	0	0	0	0	0	0	0	0	0	-0.312083333333334	0	0	0	0	0	0	0	0	0	-0.264857142857142	0	0	0	0	0	0	0	0.33794117647059	0.173051948051945	0	0.476047619047616	0	0	0	0.180315789473685	0	0	0	0	0	-0.274779411764706	0	-0.508857142857144	0	0	0.357867647058823	0	0	-0.298070175438596	0	0	0	0	-0.00904761904762097	0	0	0.193973684210526	0	0.0412418300653599	0.228359683794467	0	0	0	0	0	0	0	0	0	0	0	0	0	0	0	0	0	0	0	0	0	0	0	0	0	0	0	0	0	0	0	0	0	0	0	0	0	0	0	0	0	0	0	0	0	0	0	0	0	0	0	0	0	0	0	0	0	0	0	0	0	0	0	0	0	0	0	0	0	0	0	0	0	0	0	0	0	0	0	0	0	0	0	0	0	0	0	0	0	0	0	0	0	0	0	0	0	0	0	0	0	0	0	0	0	0	0	0	0	0	0	0	0	-1.5	0	0	0	0	0	0	0	0	0	0	0	0	0	0	0	0	0	0	0	0	0	0	0	0	0	0	0	0	0	0	0	0	0	0	0	0	0	0	0	0	0	0	0	0	0	0	0	0	0	0	0	0	0	0	0	0	0	0	0	0	0	0	0	0	0	0	0	-0.0299999999999998	0	0	0	0	0	0	0	0	0	0	0	0	0	-0.5	0	0	0	0	0	0	0	0	0	0	0	0	0	0	0	0	0	0	0	0	0	0	0	0	0	0	0	0	0	0	0	0	0.0541812865497064	0.342476190476191	0	0	0.405166666666666	0	0	0	0	0.0817631578947378	0.350916666666667	0.127190476190474	0	0	0	0	0	0	0	0	0	0	0	0	0	0.38297794117647	0	0	0	-0.032	0	0	0	0	0	0	0	0	0.0451249999999987	-3.67647058823195e-05	0	0	0	0.654973684210521	0	0.400947368421054	0	0	0	0	0	0	-0.0597794117647084	0	0	0	0	0	-0.0165000000000006	0	0	0	0	0.145701754385968	0.302610294117645	0	0	0	0	0	-0.601209150326795	0	0	0	0	0.248428571428573	0	0.152836257309941	0	0	0	-0.209281045751631	0	0	0	0	0.340849673202614	-0.0116190476190461	0	0	0	0	0	0.772426900584797	0.449227941176471	-0.623639705882351	0	0	0.289385964912281	0	0	0	0	0	0	0	0	0	0	0	0	0	0	0.364291666666666	0	0	0	0	0	0	0	0	0	-0.219761904761906	0	0	0	0	0	0	0	0.398860294117647	0.101341991341993	0	0.129904761904765	0	0	0	0.191105263157894	0	0	0	0	0	-0.263345588235294	0	-0.176190476190476	0	0	-0.26014705882353	0	0	0.130204678362572	0	0	0	0	-0.0844761904761882	0	0	0.212289473684208	0	-0.0186601307189562	-0.0323320158102769	0	0	0	0	0	0	0	0	0	0	0	0	0	0	0	0	0	0	0	0	0	0	0	0	0	0	0	0	0	0	0	0	0	0	0	0	0	0	0	0	0	0	0	0	0	0	0	0	0	0	0	0	0	0	0	0	0	0	0	0	0	0	0	0	0	0	0	0	0	0	0	0	0	0	0	0	0	1.3	0	0	0	0	0	0	0	0	0	0	0	0	0	0	0	0	0	0	0	0	0	0	0	0	0	0	0	0	0	0	0	0	0	0	0	-1.5	0	0	0	0	0	0	0	0	0	0	0	0	0	0	0	0	-1.47	0	0	0	0	0	0	0	0	0	0	0	0	0	0	0	0	0	0	0	0	0	0	0	0	0	0	0	0	0	0	0	0	0	0	0	0	0	0	0	0	0	0	0	0	0	0	0	0	0	0	-0.0299999999999998	0	0	0	0	0	0	0	0	0	0	0	0	0	-0.42	0	0	0	0	0	0	0	0	0	0	0	0	0	0	0	0	0	0	0	0	0	0	0	0	0	0	0	0	0	0	0	0	0.212704678362574	0.246309523809524	0	0	0.400562499999999	0	0	0	0	0.165026315789472	0.0954583333333332	0.44140476190476	0	0	0	0	0	0	0	0	0	0	0	0	0	0.574981617647062	0	0	0	-0.0397380952380963	0	0	0	0	0	0	0	0	0.0511041666666614	0.0154044117647061	0	0	0	-0.177381578947369	0	0.334947368421052	0	0	0	0	0	0	0.113731617647055	0	0	0	0	0	-0.106770833333332	0	0	0	0	0.439561403508776	0.34648897058824	0	0	0	0	0	-0.206258169934642	0	0	0	0	0.192595238095238	0	0.157500000000001	0	0	0	-0.14485294117647	0	0	0	0	0.337532679738562	0.268642857142858	0	0	0	0	0	0.818494152046782	0.204742647058822	0.0832536764705871	0	0	-0.528552631578947	0	0	0	0	0	0	0	0	0	0	0	0	0	0	0.0261041666666664	0	0	0	0	0	0	0	0	0	-0.242309523809524	0	0	0	0	0	0	0	0.368400735294117	0.137196969696969	0	0.302976190476191	0	0	0	0.185710526315788	0	0	0	0	0	-0.2690625	0	-0.342523809523809	0	0	0.0488602941176479	0	0	-0.083932748538011	0	0	0	0	-0.0467619047619046	0	0	0.203131578947367	0	0.0112908496732018	0.0980138339920948
chrV_541518_T_C_+	YER176W_5UTR_0_121111	NA	0.329901901157756	TSS	TRUE	TRUE	FALSE	FALSE	FALSE	FALSE	TRUE	FALSE	-0.506719525735688	6	25	1	0	0	-1	0	1	0	0	0.361842105263158	1.01851851851852	5.11784430770094	0.131823614	0.0974091	3	506	157	55	172	2.35	0	0.229	0.229	0	0	0	0	0	0	0	0	0	0	0	0	0	0	0	0	0	0	0	0	0	0	0	0	0	0	0	0	0	0	0	0	0	0	0	0	0	0	0	0	0	0	0	0	0	0	0	0	0	0	0	0	0	0	0	0	0	0	0	0	0	0	0	0	0	0	0	0	0	0	0	0	0	0	0	0.24	0	0	0	0	0	0	0	0	0	0	0	0	0	0	0	0	0	0	0	0	0	0	0	0	0	0	0	0	0	0	0	0	0	0	0	0	0	0	0	0	0	0	0	0	0	0	0	0	0	0	0	0	0	0	0	0	0	0	0	0	0	0	0	0	0	0	0	0	0	0	0	0	0	0	0	0	0	0	0	0	0	0	0	0	0	0	0	0	0	0	0	0	0	0	0	0	0	0	0	0	0	0	0	0	0	0	0	0	0	0	0	0	0	0	0	0	0	0	0	0	0	0	0	0	0	0	0	0	0	0	0	0	0	0	0	0	0	0	0	0	0	0	0	0	0	0	0	0	0	0	0	0	0	0	0	0	0	0	0	0	0	0	0	0	0	0	0	0	0	0	0	0	0	0	0	0	0	0	0	0	0	0	0	0	0	0	0	0	0	0	0	0	0	0	0	0.24	0	0	0	0	0	0	0	0	0	0	0	0	0	0	0	0	0	0	0	0	0	0	0	0	0	0	0	0	0	0	0	0	0	0	0	0	0	0	0	0	0	0	0	0	0	0	0	0	0	0	0	0	0	0	0	0	0	0	0	0	0	0	0	0	0	0	0	0	0	0	0	0	0	0	0	0	0	0	0	0	0	0	0	0	0	0	0	0	0	0	0	0	0	0	0	0	0	0	0	0	0	0	0	0	0	0	0	0	0	0	0	0	0	0	0	0	0	0	0	0	0	0	0	0	0	0	0	0	0	0	0	0	0	0	0	0	0	0	0	0	0	0	0	0	0	0	0	0	0	0	0	0	0	0	0	0	0	0	0	0	0	0	0	0	0	0	0	0	0	0	0	0	0	0	0	0	0	0	0	0	0	0	0	0	0	0	0	0	0	0	0	0	0	0	0	0	0	0	0	0	0	0	0	0	0	0	0	0	0	0	0	0	0	0	0	0	0	0	0	0	0	0	0	0	0	0	0	0	0	0	0	0	0	0	0	0	0	0	0	0	0	0	0	0	0	0	0	0	0	0	0	0	0	0	0	0	0	0	0	0	0	0	0	0	0	0	0	0	0	0	0	0	0	0	0	0	0	0	0	0	0	0	0	0	0	0	0	0	0	0	0	0	0	0	0	0	0	0	0	0	0	0	0	0	0	0	0	0	0	0	0	0	0	0	0	0	0	0	0	0	0	0	0	0	0	0	0	0	0	0	0	0	0	0	0	0	0	0	0	0	0	0	0	0	0	0	0	0	0	0	0	0	0	0	0	0	0	0	0	0	0	0	0	0	0	0	0	0	0	0	0	0	0	0	0	0	0	0	0	0	0	0	0	0	0	0	0	0	0	0	0	0	0	0	0	0	0	0	0	0	0	0	0	0	0	0	0	0	0	0	0	0	0	0	0	0	0	0	0	0	0	0	0	0	0	0	0	0	0	0	0	0	0	0	0	0	0	0	0	0	0	0	0	0	0	0	0	0	0	0	0	0	0	0	0	0	0	0	0	0	0	0	0	0	0	0	0	0	0	0	0	0	0	0	0	0	0	0	0	0	0	0	0	0	0	0	0	0	0	0	0	0	0	0	0	0	0	0	0	0	0	0	0	0	0	0	0	0	0	0	0	0	0	0	0	0	0	0	0	0	0	0	0	0	0	0	0	0	0	0	0	0	0	0	0	0	0	0	0	0	0	0	0	0	0	0	0	0	0	0	0	0	0	0	0	0	0	0	0	0	0	0	0	0	0	0	0	0	0	0	0	0	0	0	0	0	0	0	0	0	0	0	0	0	0	0	0	0	0	0	0	0	0	0	0	0	0	0	0	0	0	0	0	0	0	0	0	0	0	0	0	0	0	0	0	0	0	0	0	0	0	0	0	0	0	0	0	0	0	0	0	0	0	0	0	0	0	0	0	0	0	0	0	0	0	0	0	0	0	0	0	0	0	0	0	0	0	0	0	0	0	0	0	0	0	0	0	0	0	0	0	0	0	0	0	0	0	0	0	0	0	0	0	0	0	0	0	0	0	0	0	0	0	0	0	0	0	0	0	0	0	0	0	0	0	0	0	0	0	0	0	0	0	0	0	0	0	0	0	0	0	0	0	0	0	0	0	0	0	0	0	0	0	0	0	0	0	0	0	0	0	0	0	0	0	0	0	0	0	0	0	0	0	0	0	0	0	0	0	0	0	0	0	0	0	0	0	0	0	0	0	0	0	0	0	0	0	0	0	0	0	0	0	0	0	0	0	0	0	0	0	0	0	0	0	0	0	0	0	0	0	0	0	0	0	0	0	0	0	0	0	0	0	0	0	0	0	0	0	0	0	0	0	0	0	0	0	0	0	0	0	0	0	0	0	0	0	0	0	0	0	0	0	0	0	0	0	0	0	0	0	0	0	0	0	0	0	0	0	0	0	0	0	0	0	0	0	0	0	0	0	0	0	0	0	0	0	0	0	0	0	0	0	0	0	0	0	0	0	0	0	0	0	0	0	0	0	0	0	0	0	0	0	0	0	0	0	0	0	0	0	0	0	0	0	0	0	0	0	0	0	0	0	0	0	0	0	0	0	0	0	0	0	0	0	0	0	0	0	0	0	0	0	0	0	0	0	0	0	0	0	0	0	0	0	0	0	0	0	0	0	0	0	0	0	0	0	0	0	0	0	0	0	0	0	0	0	0	0	0.24	0	0	0	0	0	0	0	0	0	0	0	0	0	0	0	0	0	0	0	0	0	0	0	0	0	0	0	0	0	0	0	0	0	0	0	0	0	0	0	0	0	0	0	0	0	0	0	0	0	0	0	0	0	0	0	0	0	0	0	0	0	0	0	0	0	0	0	0	0	0	0	0	0	0	0	0	0	0	0	0	0	0	0	0	0	0	0	0	0	0	0	0	0	0	0	0	0	0	0	0	0	0	0	0	0	0	0	0	0	0	0	0	0	0	0	0	0	0	0	0	0	0	0	0	0	0	0	0	0	0	0	0	0	0	0	0	0	0	0	0	0	0	0	0	0	0	0	0	0	0	0	0	0	0	0	0	0	0	0	0	0	0	0	0	0	0	0	0	0	0	0	0	0	0	0	0	0	0	0	0	0	0	0	0	0	0	0	0	0	0	0	0	0	0	0	0.24	0	0	0	0	0	0	0	0	0	0	0	0	0	0	0	0	0	0	0	0	0	0	0	0	0	0	0	0	0	0	0	0	0	0	0	0	0	0	0	0	0	0	0	0	0	0	0	0	0	0	0	0	0	0	0	0	0	0	0	0	0	0	0	0	0	0	0	0	0	0	0	0	0	0	0	0	0	0	0	0	0	0	0	0	0	0	0	0	0	0	0	0	0	0	0	0	0	0	0	0	0	0	0	0	0	0	0	0	0	0	0	0	0	0	0	0	0	0	0	0	0	0	0	0	0	0	0	0	0	0	0	0	0	0	0	0	0	0	0	0	0	0	0	0	0	0	0	0	0	0	0	0	0	0	0	0	0	0	0	0	0	0	0	0	0	0	0	0	0	0	0	0	0	0	0	0	0	0	0	0	0	0	0	0	0	0	0	0	0	0	0	0	0	0	0	0	0	0	0	0	0	0	0	0	0	0	0	0	0	0	0	0	0	0	0	0	0	0	0	0	0	0	0	0	0	0	0	0	0	0	0	0	0	0	0	0	0	0	0	0	0	0	0	0	0	0	0	0	0	0	0	0	0	0	0	0	0	0	0	0	0	0	0	0	0	0	0	0	0	0	0	0	0	0	0	0	0	0	0	0	0	0	0	0	0	0	0	0	0	0	0	0	0	0	0	0	0	0	0	0	0	0	0	0	0	0	0	0	0	0	0	0	0	0	0	0	-4	5.15	0.569999999999999	0.57	0.58	0.58	5.15	2.58	5.15	0.580000000000001	1.85	1.73	3.02	0.58	0.569999999999999	3.5	5.15	5.08	4.92	0.579999999999998	0.57	0.27	0.579999999999998	5.15	0.58	5.15	5.15	5.15	2.98	-0.490000000000001	5.15	2.81	0.58	-0.809999999999999	0.220000000000001	1.97	3.81	-1.11	2.26	1.2	3.58	5.15	-2.09	4.84999999999999	3.34	0.58	4.05	1.27	1.45	1.04	1.04	-0.4	1.35	0.57	0.57	-1.59	1.89	0.579999999999998	7.41	0.910000000000004	4.28	4.25	4.96	4.47	-0.879999999999998	1.82	-0.29	0.56	1.99	0.119999999999999	0.820000000000007	1.11	5.1	3.01	1.29	0.89	5.67	3.91999999999999	4.42	4.63	4.15	7.48	2.6	4.03999999999999	-2.91999999999999	-2.24	4.96	1.77	0.58	0.170000000000002	2.33	1.16	1.55	1.19	4.77	0.579999999999998	0.579999999999998	0.58	-1.22	0.580000000000002	3.53	2.98	-1.06	3.66	0.57	-1.3	2.25	3.15	-0.3	0.48	1.47	-0.429999999999999	4.74	3.65	0.76	-2.95	1.12	5.28	0.590000000000003	7.36	-0.97	1.98	1.6	0.339999999999998	7.23	6.09	2.21	0.579999999999998	2.75	5.18	-2.9	-6.24	3.72000000000001	5.88	-1.27	2.41	6.38	0.71	1.17	0.23	0.77	4.48	4.8	4.01	1.44	2.42	3.39	3.01	4.35	2.9	1.5	4.74	-2.51	4.5	5.85	0.309999999999999	5.07	4.67	-0.0899999999999999	3.82	4.33	0.879999999999999	3.7	2.52	0.72	4.3	4.94	5.15	1.31	-1.27	-0.13	5.15	5.15	5.15	4.03	-3.19	-1.8	4.68	-0.39	1.88	5.14	0.789999999999999	1.15	-0.100000000000001	2.43	3.92	3.31	5.15	4.44	-3.99	4.12	3.55	1.97	0.72	1.8	1.94	0.211666666666666	2.495	-0.51	0.263999999999999	-0.227142857142857	0.578571428571427	0.576666666666666	1.88	2.602	0.334285714285715	1.30714285714286	-1.06375	1.43125	1.16857142857143	0.676666666666668	1.99571428571429	2.32	3.8	3.18142857142857	0.578571428571429	0.786666666666665	0.963749999999999	-0.111428571428572	0.113333333333333	0.579999999999998	0.998571428571429	2.04333333333333	0.738571428571428	-0.0712499999999991	-1.55375	3.82166666666667	-0.148888888888888	0.855882352941176	0.677692307692308	1.41555555555555	-0.1775	1.21928571428571	-0.229999999999999	1.15444444444444	2.1575	0.5	0.997777777777777	-0.698571428571427	3.03230769230769	0.00583333333333513	1.56	0.448333333333334	0.110833333333334	0.385000000000002	-0.0024999999999995	-0.19	-0.0149999999999988	0.72125	0.418749999999999	-0.306000000000001	-0.0566666666666649	1.08111111111111	1.15466666666667	-0.224999999999998	-0.731111111111112	1.10142857142857	0.226153846153846	1.19857142857143	0.84375	-1.08454545454545	1.104	-0.317999999999998	2.083	-2.6625	-1.09909090909091	0.537142857142854	0.726666666666667	2.04	0.411249999999999	-0.134	-2.11352941176471	0.126249999999999	1.48166666666667	-1.42375	0.485714285714286	0.638333333333332	-0.459	0.388749999999998	3.35125	-0.584666666666671	-2.35166666666667	1.19857142857143	-1.278	0.571666666666665	1.01272727272727	-0.422142857142859	0.410000000000004	-0.645	0.677500000000002	0.872499999999999	2.20294117647059	1.21599999999999	-0.662500000000001	0.987500000000001	0.983750000000001	0.897777777777776	1.60666666666667	0.274374999999996	2.10818181818182	-1.62	-0.216666666666669	0.744166666666666	0.68923076923077	-0.0429999999999997	0.624705882352942	1.33818181818182	-0.303	0.62125	0.010625000000001	0.0380000000000003	-0.494285714285714	1.05571428571429	1.305	1.594375	2.43692307692308	-0.359999999999999	1.114	0.571428571428572	1.67636363636363	1.15181818181818	3.17176470588235	-0.0599999999999987	1.08	0.0890909090909062	-0.983333333333334	-3.85941176470588	-1.23272727272727	2.17444444444444	1.63454545454545	1.15416666666667	-1.52272727272727	1.113	-0.238	-0.909000000000001	0.318181818181817	0.195714285714287	1.35714285714286	0.315555555555555	0.741111111111111	0.687272727272726	-0.0649999999999995	1.366	-0.363333333333333	1.04	0.00375000000000192	1.375	1.25375	-1.18181818181818	2.01888888888889	0.341111111111111	-0.35	0.493749999999999	1.327	0.144	-0.327999999999999	2.502	1.15166666666667	2.22666666666667	1.49066666666667	0.778499999999998	1.07	1.41846153846154	1.3875	-0.125555555555556	-0.00818181818181785	1.37888888888889	0.0166666666666675	2.06	2.23	1.31090909090909	-1.237	-0.863333333333333	0.312222222222223	-1.24769230769231	0.91	2.3875	0.232666666666667	-0.893333333333334	0.735555555555553	-0.778823529411764	1.27	1.254	1.38	1.778	0.0478947368421068	1.226	0.833636363636362	1.35277777777778	0.490000000000002	0.406874999999999	0.347619047619048	-4	5.15	5.09	1.68	5.15	-2.13	0.58	-0.609999999999999	5.09	1.86	-2.15	1.82	3.48	5.15	1.88	5.11	5.15	5.15	1.37	5.15	0.58	0.58	5.15	0.58	2.15	-1.42	5.15	5.15	5.15	-0.87	0.58	2.53	2.36	0.290000000000001	1.73	1.48	5.15	5	1.57	3.22	0.57	2.04	2.34	2.02	-0.750000000000001	-0.0899999999999999	-0.81	0.370000000000001	0.740000000000001	1.33	0.62	0.79	4.71	-2.7	0.58	1.11	1.12	7.48	4.28	7.48	4.96	4.47	4.96	3.87	2.26	1.94	-0.63	2.82	-3.51	0.85	-0.0499999999999972	-0.990000000000002	1.44	3	4.61	-3.16	7.47	2.52	-1.81	0.26	0.579999999999999	2.29	0.619999999999999	7.48	-6.33	-2.24	0.58	7.48	1.26	2.22	-0.0700000000000003	7.48	-0.58	7.48	2.49	-5.87	0.500000000000004	1.99	3.4	6.18	1.52	2.16	-0.380000000000001	2.82	0.58	1.7	2.21	2.97	1.17	1.35	0.91	0.71	3.8	4.47	1.53	-2.74	3.53	3.3	0.699999999999999	0.0300000000000011	-0.399999999999999	3.6	2.47	0.770000000000003	-4.82	7.48	3.06	-0.100000000000001	7.48	-6.33	-2.65	-6.12	7.48	7.22	-1.7	6.7	-0.109999999999999	1.39	0.24	1.11	1.82	4.81	4.97	-0.58	0.26	2.05	3.85	3.22	2.94	5.15	2.31	4.89	-3.4	0.640000000000001	3.58	5.37	1.14	4.04	0.81	2.55	6.27	3.29	-0.130000000000001	5.07	1.34	0.369999999999999	5.12	2.79	3.63	-0.64	-0.129999999999999	2.95	1.59	1.87	1.21	-2.48	-0.34	4.41	-1.17	5.15	5.14	-0.33	1.27	-0.66	1.27	-0.0199999999999996	5.15	-3.3	4.27	-3.99	0.869999999999999	-0.310000000000001	1.97	-0.860000000000001	0.46	1.06	-0.316666666666667	1.89	1.055	-0.304	-0.894285714285715	-1.77	-0.946666666666667	0.381666666666668	1.904	-0.62	-2.38285714285714	-0.2825	2.83625	0.800000000000001	0.724444444444444	0.870000000000001	2.948	3.62	0.494285714285716	-0.979999999999999	1.82166666666667	1.5725	2.96285714285714	0.210000000000001	2.678	0.0571428571428587	2.11833333333333	1.40285714285714	0.652500000000002	-0.678749999999999	-0.634999999999998	-0.00111111111111128	0.521764705882354	0.563076923076924	0.113333333333333	0.482499999999998	1.09071428571428	0.63125	-1.08333333333333	-0.110833333333332	0.265000000000001	0.342222222222222	0.450714285714284	1.22384615384615	0.634166666666667	1.32	1.3725	0.226666666666667	0.329000000000001	2.56	0.37	-0.16625	1.96125	-1.26	-1.18	-0.101111111111112	-0.326666666666666	1.05066666666666	-2.89416666666667	3.73333333333333	1.92571428571428	0.286153846153846	0.572857142857144	0.805	-1.92181818181818	-0.0860000000000003	0.200999999999999	2.494	-2.24416666666667	-0.830000000000001	-0.387857142857143	-0.0226666666666695	-0.650000000000001	-0.0837500000000002	1.831	0.68944444444444	1.4225	1.34388888888889	-1.58875	0.525714285714283	-1.86	-1.558	-0.68125	2.69375	0.0973333333333315	-2.35166666666667	-1.30571428571429	1.73399999999999	0.0216666666666665	0.36090909090909	0.548571428571428	-0.379000000000001	-0.746	-0.18	-1.38375	1.38999999999999	0.972666666666662	-1.715	0.998750000000001	2.48375	-0.784444444444444	0.255000000000001	-1.345625	1.7609090909091	-0.158333333333335	-0.144166666666663	1.15	1.21846153846154	-0.178000000000001	0.948235294117647	0.187272727272727	1.603	0.95875	-0.185625	0.649999999999999	-0.411428571428572	1.63428571428571	1.15875	1.0875	-0.669999999999998	-0.236000000000001	1.022	0.17	1.01454545454545	-1.78818181818182	3.27882352941176	1.41066666666666	-0.288	0.173636363636362	-2.19222222222222	-1.56411764705882	-3.03818181818182	1.17	-0.494545454545456	0.445833333333333	0.643636363636361	0.686999999999998	0.898000000000003	-0.930999999999999	-0.123636363636365	2.73857142857143	0.668571428571429	0.396666666666667	0.575555555555555	1.12272727272727	1.50142857142857	1.652	0.997777777777777	1.12428571428571	2.4475	1.07125	0.960000000000001	-1.25181818181818	-0.35	1.25111111111111	0.868461538461538	-0.332500000000001	0.783000000000001	-0.247	-0.287000000000001	2.23	2.11	-1.155	1.828	0.9015	0.946000000000002	1.91230769230769	0.0587499999999999	1.04222222222223	-0.149090909090908	1.39722222222222	0.108888888888892	0.00636363636363768	0.0209090909090897	-1.31909090909091	-1.581	-0.86	0.33111111111111	-0.973846153846154	1.49285714285714	2.3875	-0.439333333333334	-0.925000000000001	-0.357777777777777	-0.237058823529413	2.31	0.175000000000001	-1.05125	1.786	-0.119473684210526	0.886999999999997	0.210909090909091	1.36833333333333	-0.374545454545455	-0.00187500000000007	0.458571428571428	-4	5.15	0.569999999999999	1.68	5.15	-2.13	0.58	2.58	5.09	1.86	-2.15	1.82	3.48	5.15	0.569999999999999	3.5	5.15	5.15	4.92	5.15	0.57	0.27	0.579999999999998	4.09	2.15	5.15	5.15	5.15	4.49	-0.490000000000001	5.15	2.81	0.58	0.290000000000001	0.220000000000001	1.97	3.81	0.840000000000001	1.57	3.22	1.37	5.15	-2.09	2.02	-0.750000000000001	0.58	2.57	1.27	0.740000000000001	1.33	0.74	0.79	3.97	-2.7	0.58	1.11	1.12	3.22999999999999	4.28	2.97	4.96	4.32	4.96	3.87	-0.369999999999997	1.94	-0.63	2.82	1.99	0.85	-0.0499999999999972	1.11	1.44	3	1.29	0.89	6.99	3.91999999999999	3.37	4.63	0.579999999999999	2.29	2.6	7.48	-6.33	-2.24	1.26	3.22	1.26	2.22	2.33	7.48	-0.58	7.48	2.49	-5.87	0.579999999999998	1.99	3.4	4.81	1.52	2.16	-0.380000000000001	3.66	0.58	-1.3	2.25	3.15	-0.3	1.35	1.47	0.71	4.74	4.47	0.76	-2.95	1.17	3.3	0.590000000000003	2.43	-0.97	3.6	1.6	0.339999999999998	-4.82	6.09	2.21	-0.100000000000001	7.48	2.01	-2.9	-6.24	7.48	7.22	-1.27	2.41	6.38	0.71	1.17	0.23	1.67	4.81	4.97	2.3	1.44	2.42	3.85	3.01	4.35	2.9	2.31	4.74	-2.51	1.49	3.58	5.37	3.86	4.46	-0.0899999999999999	2.55	4.33	3.29	3.7	5.07	1.34	3.14	5.12	2.79	1.31	-0.64	-0.13	5.13	4.83	4.62	1.21	-3.13	-1.8	4.41	-0.39	4.53	5.14	-0.33	1.15	-0.66	2.43	1.44	5.15	-3.3	4.44	-3.99	3	-0.310000000000001	1.97	-0.860000000000001	0.46	1.06	-0.0525000000000002	2.1925	0.272500000000001	-0.0200000000000005	-0.560714285714287	-0.595714285714287	-0.185	1.13083333333333	2.253	-0.142857142857142	-0.537857142857143	-0.673124999999999	2.13375	0.984285714285715	0.700555555555557	1.43285714285715	2.634	3.71	1.83785714285714	-0.200714285714286	1.30416666666667	1.268125	1.42571428571429	0.161666666666667	1.629	0.527857142857144	2.08083333333333	1.07071428571429	0.290625	-1.11625	1.59333333333333	-0.0749999999999993	0.688823529411764	0.620384615384618	0.764444444444445	0.1525	1.155	0.200625	0.0355555555555558	1.02333333333333	0.3825	0.670000000000002	-0.123928571428571	2.12807692307692	0.32	1.44	0.910416666666666	0.168750000000001	0.356999999999999	1.27875	0.0900000000000007	-0.0906250000000002	1.34125	-0.420624999999999	-0.743	-0.0788888888888906	0.377222222222223	1.10266666666666	-1.55958333333333	1.50111111111111	1.51357142857143	0.256153846153847	0.885714285714284	0.824375	-1.50318181818182	0.509	-0.0585000000000004	2.2885	-2.45333333333333	-0.964545454545457	0.0746428571428552	0.352	0.694999999999999	0.16375	0.848499999999998	-0.672000000000001	0.774374999999999	1.41277777777778	-1.50625	0.505714285714284	-0.610833333333336	-1.0085	-0.14625	3.0225	-0.243666666666662	-2.35166666666667	-0.0535714285714288	0.228000000000002	0.296666666666667	0.686818181818182	0.0632142857142846	0.0154999999999994	-0.695499999999999	0.248749999999998	-0.255625	1.79647058823529	1.09433333333333	-1.18875	0.993124999999999	1.73375	0.0566666666666666	0.930833333333332	-0.535625	1.93454545454545	-0.889166666666666	-0.180416666666666	0.947083333333333	0.953846153846152	-0.1105	0.786470588235294	0.762727272727274	0.65	0.789999999999999	-0.0875000000000004	0.344	-0.452857142857143	1.345	1.231875	1.3409375	0.883461538461539	-0.298	1.068	0.370714285714286	1.34545454545454	-0.31818181818182	3.22529411764705	0.675333333333334	0.395999999999997	0.131363636363638	-1.58777777777778	-2.71176470588236	-2.13545454545454	1.67222222222222	0.57	0.800000000000001	-0.439545454545456	0.899999999999999	0.330000000000002	-0.92	0.0972727272727276	1.46714285714286	1.01285714285714	0.356111111111112	0.658333333333333	0.904999999999999	0.718214285714286	1.509	0.317222222222222	1.08214285714286	1.225625	1.223125	1.106875	-1.21681818181818	0.834444444444445	0.796111111111111	0.259230769230768	0.0806249999999995	1.055	-0.0514999999999999	-0.307500000000001	2.366	1.63083333333333	0.535833333333334	1.65933333333333	0.84	1.008	1.66538461538461	0.723125000000001	0.458333333333334	-0.0786363636363649	1.38805555555555	0.0627777777777752	1.03318181818182	1.12545454545455	-0.00409090909090892	-1.409	-0.861666666666667	0.321666666666667	-1.11076923076923	1.20142857142857	2.3875	-0.103333333333332	-0.909166666666667	0.18888888888889	-0.507941176470588	1.79	0.714500000000001	0.164375	1.782	-0.0357894736842077	1.0565	0.522272727272728	1.36055555555556	0.0577272727272735	0.202500000000001	0.403095238095238
chrV_541538_T_A_+	YER176W_5UTR_0_111211	NA	0.497577623973284	TSS	TRUE	TRUE	FALSE	FALSE	FALSE	FALSE	TRUE	FALSE	-0.399845430596697	6	45	1	0	1	-1	0	0	0	0	0.355263157894737	1	5.11784430770094	0.131823614	0.0974091	3	506	157	55	152	2.35	0	0.41	0.41	0	0	0	0	0	0	0	0	0	0	0	0	0	0	0	0	0	0	0	0	0	0	0	0	0	0	0	0	0	0	0	0	0	0	0	0	0	0	0	0	0	0	0	0	0	0	0	0	0	0	0	0	0	0	0	0	0	0	0	0	0	0	0	0	0	0	0	0	0	0	0	0	0	0	0	0	0	0	0	0	0	0	0	0	0	0	0	0	0	0	0	0	0	0	0	0	0	0	0	0	0	0	0	0	0	0	0	0	0	0	0	0	0	0	0	0	0	0	0	0	0	0	0	0	0	0	0	0	0	0	0	0	0	0	0	0	0	0	0	0	0	0	0	0	0	0	0	0	0	0	0	0	0	0	0	0	0	0	0	0	0	0	0	0	0	0	0	0	0	0	0	0	0	0	0	0	0	0	0	0	0	0	0	0	0	0	0	0	0	0	0	0	0	0	0	0	0	0	0	0	0	0	0	0	0	0	0	0	0	0	0	0	0	0	0	0	0	0	0	0	0	0	0	0	0	0	0	0	0	0	0	0	0	0	0	0	0	0	0	0	0	0	0	0	0	0	0	0	0	0	0	0	0	0	0	0	0	0	0	0	0	0	0	0	0	0	0	0	0	0	0	0	0	0	0	0	0	0	0	0	0	0	0	0	0	0	0	0	0	0	0	0	0	0	0	0	0	0	0	0	0	0	0	0	0	0	0	0	0	0	0	0	0	0	0	0	0	0	0	0	0	0	0	0	0	0	0	0	0	0	0	0	0	0	0	0	0	0	0	0	0	0	0	0	0	0	0	0	0	0	0	0	0	0	0	0	0	0	0	0	0	0	0	0	0	0	0	0	0	0	0	0	0	0	0	0	0	0	0	0	0	0	0	0	0	0	0	0	0	0	0	0	0	0	0	0	0	0	0	0	0	0	0	0	0	0	0	0	0	0	0	0	0	0	0	0	0	0	0	0	0	0	0	0	0	0	0	0	0	0	0	0	0	0	0	0	0	0	0	0	0	0	0	0	0	0	0	0	0	0	0	0	0	0	0	0	0	0	0	0	0	0	0	0	0	0	0	0	0	0	0	0	0	0	0	0	0	0	0	0	0	0	0	0	0	0	0	0	0	0	0	0	0	0	0	0	0	0	0	0	0	0	0	0	0	0	0	0	0	0	0	0	0	0	0	0	0	0	0	0	0	0	0	0	0	0	0	0	0	0	0	0	0	0	0	0	0	0	0	0	0	0	0	0	0	0	0	0	0	0	0	0	0	0	0	0	0	0	0	0	0	0	0	0	0	0	0	0	0	0	0	0	0	0	0	0	0	0	0	0	0	0	0	0	0	0	0	0	0	0	0	0	0	0	0	0	0	0	0	0	0	0	0	0	0	0	0	0	0	0	0	0	0	0	0	0	0	0	0	0	0	0	0	0	0	0	0	0	0	0	0	0	0	0	0	0	0	0	0	0	0	0	0	0	0	0	0	0	0	0	0	0	0	0	0	0	0	0	0	0	0	0	0	0	0	0	0	0	0	0	0	0	0	0	0	0	0	0	0	0	0	0	0	0	0	0	0	0	0	0	0	0	0	0	0	0	0	0	0	0	0	0	0	0	0	0	0	0	0	0	0	0	0	0	0	0	0	0	0	0	0	0	0	0	0	0	0	0	0	0	0	0	0	0	0	0	0	0	0	0	0	0	0	0	0	0	0	0	0	0	0	0	0	0	0	0	0	0	0	0	0	0	0	0	0	0	0	0	0	0	0	0	0	0	0	0	0	0	0	0	0	0	0	0	0	0	0	0	0	0	0	0	0	0	0	0	0	0	0	0	0	0	0	0	0	0	0	0	0	0	0	0	0	0	0	0	0	0	0	0	0	0	0	0	0	0	0	0	0	0	0	0	0	0	0	0	0	0	0	0	0	0	0	0	0	0	0	0	0	0	0	0	0	0	0	0	0	0	0	0	0	0	0	0	0	0	0	0	0	0	0	0	0	0	0	0	0	0	0	0	0	0	0	0	0	0	0	0	0	0	0	0	0	0	0	0	0	0	0	0	0	0	0	0	0	0	0	0	0	0	0	0	0	0	0	0	0	0	0	0	0	0	0	0	0	0	0	0	0	0	0	0	0	0	0	0	0	0	0	0	0	0	0	0	0	0	0	0	0	0	0	0	0	0	0	0	0	0	0	0	0	0	0	0	0	0	0	0	0	0	0	0	0	0	0	0	0	0	0	0	0	0	0	0	0	0	0	0	0	0	0	0	0	0	0	0	0	0	0	0	0	0	0	0	0	0	0	0	0	0	0	0	0	0	0	0	0	0	0	0	0	0	0	0	0	0	0	0	0	0	0	0	0	0	0	0	0	0	0	0	0	0	0	0	0	0	0	0	0	0	0	0	0	0	0	0	0	0	0	0	0	0	0	0	0	0	0	0	0	0	0	0	0	0	0	0	0	0	0	0	0	0	0	0	0	0	0	0	0	0	0	0	0	0	0	0	0	0	0	0	0	0	0	0	0	0	0	0	0	0	0	0	0	0	0	0	0	0	0	0	0	0	0	0	0	0	0	0	0	0	0	0	0	0	0	0	0	0	0	0	0	0	0	0	0	0	0	0	0	0	0	0	0	0	0	0	0	0	0	0	0	0	0	0	0	0	0	0	0	0	0	0	0	0	0	0	0	0	0	0	0	0	0	0	0	0	0	0	0	0	0	0	0	0	0	0	0	0	0	0	0	0	0	0	0	0	0	0	0	0	0	0	0	0	0	0	0	0	0	0	0	0	0	0	0	0	0	0	0	0	0	0	0	0	0	0	0	0	0	0	0	0	0	0	0	0	0	0	0	0	0	0	0	0	0	0	0	0	0	0	0	0	0	0	0	0	0	0	0	0	0	0	0	0	0	0	0	0	0	0	0	0	0	0	0	0	0	0	0	0	0	0	0	0	0	0	0	0	0	0	0	0	0	0	0	0	0	0	0	0	0	0	0	0	0	0	0	0	0	0	0	0	0	0	0	0	0	0	0	0	0	0	0	0	0	0	0	0	0	0	0	0	0	0	0	0	0	0	0	0	0	0	0	0	0	0	0	0	0	0	0	0	0	0	0	0	0	0	0	0	0	0	0	0	0	0	0	0	0	0	0	0	0	0	0	0	0	0	0	0	0	0	0	0	0	0	0	0	0	0	0	0	0	0	0	0	0	0	0	0	0	0	0	0	0	0	0	0	0	0	0	0	0	0	0	0	0	0	0	0	0	0	0	0	0	0	0	0	0	0	0	0	0	0	0	0	0	0	0	0	0	0	0	0	0	0	0	0	0	0	0	0	0	0	0	0	0	0	0	0	0	0	0	0	0	0	0	0	0	0	0	0	0	0	0	0	0	0	0	0	0	0	0	0	0	0	0	0	0	0	0	0	0	0	0	0	0	0	0	0	0	0	0	0	0	0	0	0	0	0	0	0	0	0	0	0	0	0	0	0	0	0	0	0	0	0	0	0	0	0	0	0	0	0	0	0	0	0	0	0	0	0	0	0	0	0	0	0	0	0	0	0	0	0	0	0	0	0	0	0	0	0	0	0	0	0	0	0	0	0	0	0	0	0	0	0	0	0	0	0	0	0	0	0	0	0	0	0	0	0	0	0	0	0	0	0	0	0	0	0	0	0	0	0	0	0	0	0	0	0	0	0	0	0	0	0	0	0	0	0	0	0	0	0	0	0	0	0	0	0	0	0	0	0	0	0	0	0	0	0	0	0	0	0	0	0	0	0	0	0	0	0	0	0	0	0	0	0	0	0	0	0	0	0	0	0	0	0	0	0	0	0	0	0	0	0	0	0	0	0	0	0	0	0	0	0	0	0	0	0	0	0	0	0	0	0	0	0	0	0	0	0	0	0	0	0	0	0	0	0	0	0	0	0	0	0	0	0	0	0	0	0	0	0	0	0	0	0	0	0	0	0	0	0	0	0	0	0	0	0	0	0	0	0	0	0	0	0	0	0	0	0	0	0	0	0.369999999999999	-0.119999999999999	4.58	1.71	4.58	0.57	-1.1	0.359999999999999	-2.69	4.54	-0.1	0.69	2.08	2.89	-1.61	-1.39	0.57	0	4.58	0	-0.28	-2.04	1.06	3	-0.7	-2.09	1.39	-0.0400000000000009	0.39	-0.279999999999999	-0.5	2.85	2.57	-2.03	2.72	4.57	4.08	3.97	0.859999999999999	4.52	-0.26	0.95	-1.1	2.69	1.1	-0.470000000000002	0.309999999999999	-1.83	0.110000000000001	1.2	-0.69	-1.19	2.74	3.81	-0.180000000000001	2.33	-6.06999999999999	6.81	1.65	3.7	-1.13	-1.73	0.25	0.07	2.06	1.04	-0.390000000000001	-2.26	1.43	2.40000000000001	-0.640000000000002	3.7	0	5	-2.47	2.73	-1.1	1.18	-2.4	3.37	1.38	1.5	0	0.829999999999998	4.41	1.72	1.28	8.88178419700125e-16	-0.670000000000002	0.55	6.91	1.93	0	-0.960000000000001	6.90999999999999	0	4.81	2.77	0	3.15	1.66	2.6	-0.0800000000000001	0.57	2.88	-0.26	-0.96	-0.91	0.4	-1.36	0.18	-1.89	-2.37	0.56	-2.28	1.7	2.43	0.61	4.25	1.45	2.72	-2.08	3.48	2.41	5.94	-6.91	3.42	1.2	1.04	-2.21	-1.04	6.1	0.34	-4.64	3.18000000000001	6.90999999999999	-3.03	3.13	0.979999999999999	-0.26	4.37	-0.0999999999999996	-2.09	-0.57	-5.28	-0.42	-1.71	-0.6	-3.48	2.15	-1.4	0.0300000000000007	0.11	-0.190000000000001	3.19	-4.58	2.59	-0.37	-2	-2.17	0.26	1.03	-1.37	0.9	1.1	3.34	1.62	0.82	0.700000000000001	0	0.190000000000001	2.89	2.93	2.7	-0.55	-1.53	0.840000000000001	-0.76	1.43	0	0.0300000000000002	-1.74	1.64	-2.01	0.79	0	4.24	3.4	0.12	-0.52	2.49	0	4.58	1.91	0.4	0.276666666666666	0.758333333333333	-0.82	0.622	1.84714285714286	2.33	0	-1.30333333333333	0.694000000000001	0.932857142857143	2.17	-0.0350000000000001	0.352499999999999	1.35571428571428	-0.794444444444444	-0.675714285714285	-0.518000000000001	0.387142857142859	0.0400000000000009	1.77857142857143	-0.481666666666666	-0.0412499999999998	-1.34428571428571	-0.558333333333334	1.516	-1.16142857142857	-0.238333333333333	0.568571428571428	0.494999999999999	-0.8325	0.716666666666667	-0.476666666666667	0.681764705882351	-0.409230769230769	-0.00666666666666593	-1.09666666666667	0.0749999999999993	0.610000000000001	1.78333333333333	1.29583333333333	0.417	0.298888888888889	-0.779285714285717	1.40307692307692	0.278333333333336	0.476666666666667	-1.19666666666667	0.142499999999998	0.290000000000001	-0.921250000000001	-0.475	0.53125	-0.0974999999999984	1.375	1.752	1.33555555555555	1.05555555555556	1.10866666666666	2.39166666666667	-0.687777777777775	1.15428571428571	0.0876923076923077	0.625714285714286	0.776250000000001	-0.100000000000001	1.534	-0.0750000000000011	0.509	-1.98083333333333	1.51818181818182	-0.067142857142855	0.248666666666665	1.03	-0.102499999999999	-1.055	-3.00444444444445	-0.0975000000000001	-0.228888888888889	-0.0912499999999987	-2.24428571428571	1.705	1.101	0.63125	1.23249999999999	1.80466666666667	0	1.78	-1.462	0.843333333333332	1.29272727272727	-0.382857142857143	1.359	1.419	0.4725	1.39	1.17823529411764	0.415333333333336	2.3925	0.456250000000001	-0.0825000000000031	2.45888888888889	2.04	1.439375	-0.247272727272726	-0.73	-1.72916666666667	-0.476666666666667	-0.220769230769231	-0.0249999999999995	-0.026470588235294	0.390000000000001	-0.611000000000001	-0.28375	0.280625000000001	-0.550000000000001	-0.515714285714285	-0.405714285714286	0.7075	-0.0175000000000001	0.832307692307694	-0.407	0.499000000000001	-0.597142857142857	-0.166363636363634	4.10636363636363	0.160588235294114	-1.38466666666666	2.27	1.63090909090909	1.12	-2.71941176470588	0.159090909090908	0.69222222222222	1.55727272727272	-0.236666666666665	-1.09636363636364	-0.0510000000000019	-1.57	-0.147	0.109999999999999	-0.632857142857143	0.845714285714285	-0.142222222222221	-0.405555555555555	-0.245454545454544	-1.36642857142857	0.0310000000000006	-1.89555555555556	-0.567142857142857	-0.91	0.00750000000000206	0.00624999999999964	-0.113636363636363	0.656666666666666	0.723333333333333	-0.274615384615387	-0.477500000000001	0.186999999999999	-0.0589999999999993	-0.0940000000000012	-0.76	1.17	-0.623333333333333	-0.158666666666667	0.0274999999999999	-0.356999999999999	0.497692307692308	1.07	-1.46	-0.115454545454545	0	-0.506666666666666	0.580909090909092	0.629090909090909	2.09090909090909	0.04	-0.0846666666666667	-0.123333333333331	-0.0523076923076928	0.828571428571429	0	1.12266666666667	-0.0550000000000006	0.888888888888889	-0.873529411764705	-0.262222222222221	0.91	1.36375	-0.114000000000001	0.0742105263157917	-0.264999999999999	1.39272727272727	-0.0311111111111106	0.541818181818183	0.209375000000001	0.443333333333335	0	-0.37	0.860000000000001	3.46	-1.14	-8.88178419700125e-16	0.58	2.02	-1.86	0.569999999999999	-2.42	0	-2.13	-4.41	4.58	1.61	0	0	-0.51	0.14	2.89	1.76	4.58	0.49	0	-0.0700000000000003	-2.79	-1.39	0	0.0299999999999998	0	1.32	-1.21	1.14	0.0700000000000003	-0.199999999999999	-1.63	-4.58	-1.51	3.4	1.7	0.699999999999999	2.93	-0.619999999999999	3.16	-0.47	3.34	0.76	-0.16	0	-0.71	0.7	1.57	-1.52	0.58	1.58	-2.52	-6.55	-6.77	0	0	0.870000000000001	2.67	-1.23	-2.34	-1.96	1.87	-0.4	0.309999999999999	0.58	-0.91	-4.93	0.94	0	5.36	2.36	0.979999999999999	-2.51	-1.9	4.55	-1.29	-2.16	-1.24	-4.77	-0.829999999999998	4.41	1.72	0	-4.38	1.28	-2.87	-1.1	-1.78	0	-3.29	-6.90999999999999	0.66	2.35	2.66	2.09	-0.71	-5.03	-3.8	1.39	0.569999999999999	0.959999999999997	-0.21	1.92	0.56	0.74	1.36	-1.45	-0.24	-2.31	1.71	-2	0.0999999999999996	-1.27	-1.3	-1.95	1.28	-2.01	-1.32	0.559999999999999	-6.1	-3	2.59	-6.88	-6.86	-0.41	3.48	2.31	0.870000000000001	1.9	-2.91	1.27	-0.99	3.05	2.07	-0.999999999999999	4.28	-4.37	0.0999999999999996	2.09	0.349999999999999	2.59	-1.63	1.46	2.09	1.07	0.690000000000001	-3.5	3.37	-0.87	-2.2	1.16	3.93	2.05	-0.31	2.09	-0.59	-0.87	1.41	-1.24	-1.88	0.52	1.15	-0.0200000000000005	4.58	0.699999999999998	-1.22	-2.4	-0.02	0.44	-0.74	-0.95	-0.72	-1.17	-0.25	0.58	0	-1	-1.88	1.92	0.640000000000001	1.1	-0.84	0	3.4	-0.84	0.300000000000001	-1.38	0	3.61	1.71	-2.42	-0.276666666666667	-0.758333333333333	0.82	-0.622	-1.84714285714286	-2.33	0	1.30333333333333	-0.694000000000001	-0.932857142857143	-2.17	0.0349999999999993	-0.352500000000001	-1.35571428571429	0.794444444444444	0.675714285714289	0.517999999999999	-0.387142857142855	-0.0399999999999991	-1.77857142857143	0.481666666666667	0.0412500000000016	1.34428571428572	0.558333333333334	-1.516	1.16142857142857	0.238333333333333	-0.568571428571429	-0.494999999999999	0.832500000000001	-0.716666666666667	0.476666666666667	-0.681764705882355	0.409230769230769	0.00666666666666593	1.09666666666666	-0.0750000000000028	-0.609999999999999	-1.78333333333333	-1.29583333333333	-0.417	-0.298888888888889	0.779285714285713	-1.40307692307692	-0.278333333333332	-0.476666666666667	1.19666666666667	-0.1425	-0.290000000000001	0.921249999999999	0.475	-0.53125	0.0975000000000001	-1.375	-1.752	-1.33555555555555	-1.05555555555556	-1.10866666666666	-2.39166666666667	0.687777777777779	-1.15428571428571	-0.0876923076923077	-0.625714285714286	-0.77625	0.100000000000001	-1.534	0.0750000000000011	-0.509	1.98083333333333	-1.51818181818182	0.067142857142855	-0.248666666666665	-1.03	0.102500000000001	1.055	3.00444444444445	0.0975000000000001	0.228888888888889	0.0912500000000005	2.24428571428571	-1.705	-1.101	-0.63125	-1.2325	-1.80466666666667	0	-1.78	1.462	-0.843333333333334	-1.29272727272727	0.382857142857144	-1.359	-1.419	-0.472499999999997	-1.39	-1.17823529411765	-0.415333333333329	-2.3925	-0.456250000000002	0.0824999999999996	-2.45888888888889	-2.04	-1.439375	0.24727272727273	0.729999999999999	1.72916666666667	0.476666666666667	0.22076923076923	0.0250000000000004	0.026470588235294	-0.390000000000001	0.611	0.28375	-0.280625000000001	0.550000000000001	0.515714285714287	0.405714285714286	-0.7075	0.0174999999999983	-0.83230769230769	0.407	-0.499	0.597142857142858	0.166363636363634	-4.10636363636364	-0.160588235294121	1.38466666666666	-2.27	-1.63090909090909	-1.12	2.71941176470589	-0.15909090909091	-0.69222222222222	-1.55727272727273	0.236666666666668	1.09636363636364	0.0509999999999948	1.57	0.147	-0.109999999999999	0.632857142857143	-0.845714285714286	0.142222222222221	0.405555555555555	0.245454545454546	1.36642857142857	-0.0310000000000006	1.89555555555556	0.567142857142857	0.91	-0.00750000000000028	-0.00624999999999964	0.113636363636365	-0.656666666666666	-0.723333333333333	0.274615384615384	0.477500000000001	-0.187000000000001	0.0589999999999993	0.0939999999999994	0.76	-1.17	0.623333333333333	0.158666666666667	-0.0274999999999999	0.356999999999999	-0.497692307692308	-1.07	1.46	0.115454545454545	0	0.506666666666668	-0.580909090909092	-0.629090909090909	-2.09090909090909	-0.04	0.0846666666666667	0.123333333333333	0.0523076923076919	-0.828571428571428	0	-1.12266666666667	0.0549999999999997	-0.888888888888889	0.873529411764705	0.262222222222221	-0.91	-1.36375	0.113999999999997	-0.0742105263157917	0.265000000000001	-1.39272727272727	0.0311111111111124	-0.541818181818183	-0.209375000000001	-0.443333333333333	0	-0.37	-0.119999999999999	3.46	-1.14	-8.88178419700125e-16	0.58	-1.1	-1.86	0.569999999999999	-1.07	-0.1	-2.13	-4.41	2.89	-1.61	0	0	0	1.29	0	-0.249999999999999	-2.04	1.06	0	-0.7	-2.79	-1.39	0	0.39	-0.279999999999999	-0.5	-1.21	2.57	-2.03	2.72	0.109999999999999	-3.5	-0.340000000000001	3.4	1.7	0.699999999999999	2.93	-0.619999999999999	3.16	-0.47	0.69	0.76	-0.16	0	1.2	0.7	1.57	-1.38	0.58	1.58	-2.52	-6.55	-6.77	0	0	-1.13	-1.73	-1.23	-1.45	-1.96	1.87	-0.4	-2.26	0.58	0.120000000000001	-4.93	1.07	0	5	-2.47	2.73	-1.1	-1.9	-2.4	-1.29	-2.16	-1.24	-4.77	-0.829999999999998	4.41	1.72	1.28	-4.38	1.28	0.55	-1.1	-1.78	0	-3.29	-6.90999999999999	0.66	2.35	2.66	0.870000000000001	-0.71	-1.9	-3.8	-0.0800000000000001	0.57	2.88	-0.26	1.1	-0.91	0.74	0.889999999999999	-0.65	-1.89	-2.31	0.56	-2.28	1.7	-1.27	-0.390000000000001	3.3	1.45	0.16	-2.08	3.48	-6.1	5.94	-6.91	-6.88	-6.86	-0.41	-2.21	2.31	6.1	1.9	-4.64	3.18000000000001	4.84	-3.03	3.13	-0.999999999999999	2.98	-4.37	-0.0999999999999996	-0.87	0.349999999999999	-5.28	-0.42	-1.71	2.09	-0.779999999999999	2.15	-3.5	2.23	-0.24	-2.2	1.16	-4.14	2.05	-0.31	1.21	-2.17	-0.87	1.03	-1.37	-0.0399999999999983	0.6	1.15	-0.0200000000000005	0.82	0.700000000000001	-0.63	0.190000000000001	-0.02	0.44	-0.74	-0.87	-0.920000000000001	0.840000000000001	-0.25	0.58	0	-1	-1.74	1.92	-2.01	0.79	0	4.24	3.4	0.12	-0.52	-1.38	0	4.58	1.91	-2.42	0	0	0	0	0	-1.77635683940025e-15	0	0	0	0	0	0	0	0	-1.77635683940025e-15	0	-1.77635683940025e-15	0	0	0	0	0	-1.77635683940025e-15	0	0	0	0	0	0	0	0	0	0	0	0	0	0	0	-1.77635683940025e-15	0	0	0	0	0	0	0	0	-1.77635683940025e-15	-1.77635683940025e-15	0	0	0	0	0	-8.88178419700125e-16	0	0	0	0	0	0	0	-1.77635683940025e-15	0	0	0	0	0	0	0	0	0	0	0	0	0	0	0	0	0	0	3.5527136788005e-15	-1.77635683940025e-15	0	-7.105427357601e-15	0	0	0	0	0	0	0	0	0	0	0	0	0	0	0	0	0	-3.5527136788005e-15	0	0	0	0	0	0	0	0	-8.88178419700125e-16	0	0	0	0	0	0	0	0	0	0	0	0	-3.5527136788005e-15	0	0	0	0	0	0	0	0	0	0	0	0	1.77635683940025e-15	0	0	0	-1.77635683940025e-15	1.77635683940025e-15	0	0	0	0	0	1.77635683940025e-15	0	0	0	0	0	0	0	0	0	0	0	0	-8.88178419700125e-16	0	0	0	0	0	0	0	0	0	0	0	0	0	0	-4.44089209850063e-16	0	0	0	0	0	0	0	0	0	-3.5527136788005e-15	1.77635683940025e-15	0	0	0	0	0	3.5527136788005e-15	0	0
chrV_541549_T_A_+	YER176W_5UTR_0_111121	FALSE	0.0483525529646366	TSS	TRUE	TRUE	FALSE	FALSE	FALSE	FALSE	TRUE	TRUE	-0.622194103095452	6	56	1	0	1	-1	0	0	0	0	0.355263157894737	1	5.11784430770094	0.131823614	0.0974091	3	506	157	55	141	2.35	0.0314961	0.487	0.513	0	0	0	0	0	0	0	0	0	0	0	0	0	0	0	0	0	0	0	0	0	0	0	0	0	0	0	0	0	0	0	0	0	0	0	0	0	0	0	0	0	0	0	0	0	0	0	0	0	0	-4.9	0	0	0	0	0	0	0	0	0	0	0	0	0	0	0	0	0	0	0	0	0	0	0	0	0	0	0	0	0	0	0	0	0	0	0	0	0	0	0	0	0	0	0	0	0	0	0	0	0	0	0	0	0	0	0	0	0	0	0	0	-1.87	0	0	0	0	0	0	0	0	0	0	0	0	0	0	0	0	0	0	0	0	0	0	0	0	0	0	0	0	0	0	0	0	0	0	0	0	0	0	0	0	0	0	0	0	0	0	0	0	0	-4.83	0	0	0	0	0	0	0	0	0	0	0	0	0	0	0	0	0	0	0	0	0	0	0	0	0	0	0	0	0	0	0	0	0	0	0	0	0	0	0	0	0	0	0	0	0	0	0	0	0	0	0	0	0	0	0	0	0	0	0	0	0	0	0	0	0	0	0	0	0	0	0	0	0	0	0	0	0	0	0	0	0	0	0	0	-4.9	0	0	0	0	0	0	0	0	0	0	0	0	0	0	0	0	0	0	0	0	0	0	0	0	0	0	0	0	0	0	0	0	0	0	0	0	0	0	0	0	0	0	0	0	0	0	0	0	0	0	0	0	0	0	0	0	0	0	0	0	-1.87	0	0	0	0	0	0	0	0	0	0	0	0	0	0	0	0	0	0	0	0	0	0	0	0	0	0	0	0	0	0	0	0	0	0	0	0	0	0	0	0	0	0	0	0	0	0	0	0	0	-4.83	0	0	0	0	0	0	0	0	0	0	0	0	0	0	0	0	0	0	0	0	0	0	0	0	0	0	0	0	0	0	0	0	0	0	0	0	0	0	0	0	0	0	0	0	0	0	0	0	0	0	0	0	0	0	0	0	0	0	0	0	0	0	0	0	0	0	0	0	0	0	0	0	0	0	0	0	0	0	0	0	0	0	0	0	-1	0	0	0	0	0	0	0	0	0	0	0	0	0	0	0	0	0	0	0	0	0	0	0	0	0	0	0	0	0	0	0	0	0	0	0	0	0	0	0	0	0	0	0	0	0	0	0	0	0	0	0	0	0	0	0	0	0	0	0	0	0	0	0	0	0	0	0	0	0	0	0	0	0	0	0	0	0	0	0	0	0	0	0	0	0	0	0	0	0	0	0	0	0	0	0	0	0	0	0	0	0	0	0	0	0	0	0	0	0	0	-1	0	0	0	0	0	0	0	0	0	0	0	0	0	0	0	0	0	0	0	0	0	0	0	0	0	0	0	0	0	0	0	0	0	0	0	0	0	0	0	0	0	0	-4.62	0	0	0	0	0	0	0	0	0	0	0	0	0	0	0	0	0	0	0	0	0	0	0	0	0	0	0	0	0	0	0	0	0	0	0	0	0	0	0	0	0	0	0	0	0	0	0	0	0	0	0	0	0	0	0	0	0	0	0	0	0	0	0	0	0	0	0	0	0	0	0	0	0	0	0	0	0	0	0	0	0	0	0	0	0	0	0	0	0	0	0	0	0	0	0	0	0	0	0	0	0	0	0	0	0	0	0	0	0	0	0	0	0	0	0	0	0	0	0	0	0	0	0	0	0	0	0	0	0	0	0	0	0	0	0	0	0	0	0	0	0	0	0	0	0	0	0	0	0	0	0	-1.71	0	0	0	0	0	0	0	0	0	0	0	0	0	0	0	0	0	0	0	0	0	0	0	0	0	0	0	0	0	0	0	0	0	0	0	0	0	0	0	0	0	0	0	-4.62	0	0	0	0	0	0	0	0	0	0	0	0	0	0	0	0	0	0	0	0	0	0	0	0	0	0	0	0	0	0	0	0	0	0	0	0	0	0	0	0	0	0	0	0	0	0	0	0	0	0	0	0	0	0	0	0	0	0	0	0	0	0	0	0	0	0	0	0	0	0	0	0	0	0	0	0	0	0	0	0	0	0	0	0	0	0	0	0	0	0	0	0	0	0	0	0	0	0	0	0	0	0	0	0	0	0	0	0	0	0	0	0	0	0	0	0	0	0	0	0	0	0	0	0	0	0	0	0	0	0	0	0	0	0	0	0	0	0	0	0	0	0	0	0	0	0	0	0	0	0	0	-1.71	0	0	0	0	0	0	0	0	0	0	0	0	0	0	0	0	0	0	0	0	0	0	0	0	0	0	0	0	0	0	0	0	0	0	0	0	0	0	0	0	0	0	0	-1	0	0	0	0	0	0	0	0	0	0	0	0	0	0	0	0	0	0	0	0	0	0	0	0	0	0	0	0	0	0	0	0	0	0	0	0	0	0	0	0	0	0	0	0	0	0	0	0	0	0	0	0	0	0	0	0	0	0	0	0	0	0	0	0	0	0	0	0	0	0	0	0	0	0	0	0	0	0	0	0	0	0	0	0	0	0	0	0	0	0	0	0	0	0	0	0	0	0	0	0	0	0	0	0	0	0	0	0	0	0	0	0	0	0	0	0	0	0	0	0	0	0	0	0	0	0	0	0	0	0	0	0	0	0	0	0	0	0	0	0	0	0	0	0	0	0	0	0	0	0	0	0	0	0	0	0	0	0	0	0	0	0	0	0	0	0	0	0	0	0	0	0	0	0	0	0	0	0	0	0	0	0	0	0	0	0	0	0	0	0	0	0	0	0	0	-4.62	0	0	0	0	0	0	0	0	0	0	0	0	0	0	0	0	0	0	0	0	0	0	0	0	0	0	0	0	0	0	0	0	0	0	0	0	0	0	0	0	0	-4.9	0	0	0	0	0	0	0	0	0	0	0	0	0	0	0	0	0	0	0	0	0	0	0	0	0	0	0	0	0	0	0	0	0	0	0	0	0	0	0	0	0	0	0	0	0	0	0	0	0	0	0	0	0	0	0	0	0	0	0	0	-1.87	0	0	0	0	0	0	0	0	0	0	0	0	0	0	0	0	0	0	0	0	0	0	0	0	0	0	0	0	0	0	0	0	0	0	0	0	0	0	0	0	0	0	0	0	0	0	0	0	-1.71	-4.83	0	0	0	0	0	0	0	0	0	0	0	0	0	0	0	0	0	0	0	0	0	0	0	0	0	0	0	0	0	0	0	0	0	0	0	0	0	0	0	0	0	0	-4.62	0	0	0	0	0	0	0	0	0	0	0	0	0	0	0	0	0	0	0	0	0	0	0	0	0	0	0	0	0	0	0	0	0	0	0	0	0	0	0	0	0	-4.9	0	0	0	0	0	0	0	0	0	0	0	0	0	0	0	0	0	0	0	0	0	0	0	0	0	0	0	0	0	0	0	0	0	0	0	0	0	0	0	0	0	0	0	0	0	0	0	0	0	0	0	0	0	0	0	0	0	0	0	0	-1.87	0	0	0	0	0	0	0	0	0	0	0	0	0	0	0	0	0	0	0	0	0	0	0	0	0	0	0	0	0	0	0	0	0	0	0	0	0	0	0	0	0	0	0	0	0	0	0	0	-1.71	-4.83	0	0	0	0	0	0	0	0	0	0	0	0	0	0	0	0	0	0	0	0	0	0	0	0	0	0	0	0	0	0	0	0	0	0	0	0	0	0	0	0	0	0	-1	0	0	0	0	0	0	0	0	0	0	0	0	0	0	0	0	0	0	0	0	0	0	0	0	0	0	0	0	0	0	0	0	0	0	0	0	0	0	0	0	0	-1	0	0	0	0	0	0	0	0	0	0	0	0	0	0	0	0	0	0	0	0	0	0	0	0	0	0	0	0	0	0	0	0	0	0	0	0	0	0	0	0	0	0	0	0	0	0	0	0	0	0	0	0	0	0	0	0	0	0	0	0	0	0	0	0	0	0	0	0	0	0	0	0	0	0	0	0	0	0	0	0	0	0	0	0	0	0	0	0	0	0	0	0	0	0	0	0	0	0	0	0	0	0	0	0	0	0	0	0	0	0	-1	0	0	0	0	0	0	0	0	0	0	0	0	0	0	0	0	0	0	0	0	0	0	0	0	0	0	0	0	0	0	0	0	0	0	3.85	0	1.15	1.68	1.71	4.58	0	-1.1	0	2.47	4.58	-0.0999999999999996	0	4.58	0	1.04	0	0	0	2.12	-0.57	-0.29	0	0.89	4.58	-2.2	-2.08	-0.89	-2.13	-4.58	1.01	0	-2.98	2.7	1.1	-4.58	3.04	2.73	4.58	4.53	-0.389999999999999	-1.3	-4.58	3.91	-1.63	0.21	3.13	3.32	0.739999999999998	1.29	6.58	3.42	0.699999999999999	0.300000000000001	4.38	2.55	1.44	0.440000000000001	0.699999999999999	-0.970000000000001	4.38	-0.87	0	0.92	6.91	1.5	-0.37	-0.389999999999999	-1.74	4.28	-6.23	3.44	-1.43	1.2	-5.44	0	-1.67	-0.0700000000000003	1.48	-3.43	-1.71	2.51	3.33	0	-2.87	4.04	1.14	-4.46	0	0.23	-1.32	-6.22	3.23	3.79	-0.96	0	-2.93	1.63	0.88	5.72	1.03	4.3	2.33999999999999	2.33	-4.38	-1.89	-0.5	-0.96	-0.75	0.98	1.85	-1.52	1.51	-0.259999999999999	-1.63	3.77	-0.14	0.68	0.0600000000000005	1.44	3.11	0.0799999999999996	-2.74	-2.75	6.77	-0.32	-1.34	3.37	1.2	6.91	-6.67	1.94	0.209999999999997	-0.260000000000002	0	-1.53	0	-4.57	-4.56	-1.45	0	-1.4	1.78	-1.4	-1.54	-4.62	1.02	-2.88	1.35	-0.68	2.15	0.95	-2.01	1.79	-1.16	-2.71	-3.16	-2.86	0.31	2.42	-1.63	2.17	-1.9	-0.600000000000001	-4.56	-4.56	1.07	3.15	-4.58	2.57	0	-4.54	-0.0700000000000003	-0.629999999999999	2.7	1.22	0.27	-2.2	-0.42	-1.25	-2.89	3.08	-0.69	4.54	-0.640000000000001	-2.35	-4.57	2.05	0	-2.92	-4.57	3.97	0	4.58	4.32	2.54	0.276666666666666	0.758333333333334	-0.82	0.622	1.84714285714286	2.33	0	-1.30333333333333	0.694	0.932857142857143	2.17	-0.0350000000000001	0.352500000000001	1.35571428571429	-0.794444444444444	-0.675714285714285	-0.518	0.387142857142857	0.0400000000000009	1.77857142857143	-0.481666666666666	-0.0412500000000016	-1.34428571428572	-0.558333333333332	1.516	-1.16142857142857	-0.238333333333333	0.568571428571428	0.495000000000001	-0.8325	0.716666666666667	-0.476666666666667	0.681764705882355	-0.409230769230769	-0.00666666666666593	-1.09666666666666	0.0749999999999993	0.610000000000001	1.78333333333333	1.29583333333333	0.417	0.298888888888889	-0.779285714285713	1.40307692307692	0.278333333333332	0.476666666666667	-1.19666666666667	0.1425	0.289999999999999	-0.921250000000001	0.940892857142857	0.53125	-0.0975000000000001	1.375	1.752	1.33555555555556	1.05555555555556	1.10866666666666	2.39166666666667	-0.687777777777779	1.15428571428571	0.0876923076923077	0.625714285714285	0.77625	-0.0999999999999979	1.534	-0.0749999999999993	0.509	-1.98083333333333	1.51818181818182	-0.067142857142855	0.248666666666669	1.03	-0.102499999999999	-1.055	-3.00444444444444	-0.0975000000000001	-0.228888888888889	-0.0912500000000023	-2.24428571428572	1.705	1.101	0.63125	1.2325	1.80466666666667	-3.5527136788005e-15	1.78	-1.462	0.843333333333334	1.29272727272727	-0.382857142857143	1.359	1.419	0.4725	1.39	1.17823529411765	0.415333333333336	2.3925	0.456250000000001	-0.0824999999999996	2.45888888888889	2.04	1.439375	-0.24727272727273	-0.729999999999999	-1.72916666666667	-0.476666666666667	-0.220769230769231	-0.0249999999999995	-0.026470588235294	0.390000000000001	-0.471111111111111	-0.28375	0.280625000000001	-0.55	-0.515714285714285	-0.405714285714286	0.7075	-0.0175000000000001	0.83230769230769	-0.407	0.499	-0.597142857142857	-0.166363636363636	4.10636363636364	0.160588235294114	-1.38466666666666	2.27	1.63090909090909	1.12	-2.71941176470588	0.15909090909091	0.692222222222224	1.55727272727273	-0.236666666666668	-1.09636363636364	-0.0510000000000019	-1.57	-0.146999999999998	0.109999999999999	-0.632857142857143	0.845714285714285	-0.142222222222221	-0.405555555555555	-0.245454545454546	-1.36642857142857	0.0310000000000006	-1.89555555555556	-0.567142857142857	-0.909999999999999	0.00750000000000028	0.00624999999999964	-0.113636363636365	0.656666666666666	0.723333333333333	-0.274615384615386	-0.477499999999999	0.186999999999999	-0.0590000000000011	-0.0939999999999994	-0.76	2.509	-0.623333333333333	-0.158666666666667	0.0274999999999999	-0.356999999999999	0.497692307692308	1.07	-1.46	-0.115454545454545	1.77635683940025e-15	-0.506666666666666	0.580909090909092	0.629090909090909	2.09090909090909	0.0400000000000009	-0.0846666666666662	-0.123333333333333	-0.0523076923076928	0.828571428571428	0	1.12266666666667	-0.0549999999999997	0.888888888888889	-0.873529411764705	-0.262222222222222	0.91	1.36375	-0.114000000000001	0.0742105263157917	-0.265000000000001	1.39272727272727	-0.0311111111111124	0.541818181818181	0.209374999999998	0.443333333333333	2.19	-1.99	0.6	-0.66	-1.23	4.58	0.57	2.76	0.61	-4.58	0.82	3.16	0	-2.86	-1.1	0.44	1.2	0	0.23	0	2.89	-0.440000000000001	2.79	4.58	0	4.58	0	-4.55	-2.47	-1.06	-4.58	0.51	4.57	3.79	0.0700000000000003	0.349999999999997	0	-4.33	3.11	-1.93	3.45	-4.13	2.13	-1.95	0.0299999999999994	1.3	0	-4.57	-0.82	2.6	3.98	-0.35	1.19	-3.46	-4.38	-4.87	-1.44	-0.419999999999998	-1.1	4.14	0	0.140000000000001	-0.569999999999999	0.659999999999999	2.07	-1.5	0.3	-0.580000000000001	0.679999999999999	-0.819999999999999	2.32	-1.87	1.05	-4.36	-2.49	0	4.05	1.23	-1.9	6.38	-6.9	1.71	-6.91	0	3.78	4.04	-4.38	1.29	0.56	0	2.95	0	-1.25	-6.84	-1.27	-6.88999999999999	-2.2	-6.41	1.7	-5.25	-0.0300000000000002	-1.66	0.640000000000001	-4.67	-3.24	2.3	-0.0100000000000011	0.58	0.75	-1.09	-2.08	0.77	1.28	-0.880000000000001	-0.73	3.63	0.1	1.4	-0.97	3.68	4.36	1.41	-2.21	-2.86	0	5.03	-1.09	-6.9	1.02	-0.41	6.18	3.18	-5.05	0.26	0.69	-0.78	-3.3	0.78	3.45	-3.46	0	-4.04	2.34	0.380000000000001	-0.34	-1.47	-0.18	0.0800000000000001	2.19	0	1.61	0.2	3.13	1.39	-0.720000000000002	2.74	1.34	-2.74	-1.44	-1.4	0.88	-0.87	0.15	-1.34	0.159999999999999	4.56	-1.39	-1.98	3.37	2.57	0	2.97	-3.14	-3.05	-0.46	0.3	0.27	-2.23	-0.0700000000000001	0	-2.89	-1.92	1.07	2.93	-0.360000000000001	-0.52	-3.67	-3.04	0	0.369999999999999	3.99	-4.42	0	3.16	1.36	0.11	-0.276666666666666	-0.758333333333333	0.819999999999999	-0.622	-1.84714285714286	-2.33	0	1.30333333333333	1.4085	-0.932857142857143	-2.17	0.0350000000000019	-0.352500000000001	-1.35571428571428	0.893749999999999	0.675714285714285	0.518	-0.387142857142857	-0.04	-1.77857142857143	0.481666666666666	0.0412499999999998	1.34428571428571	0.558333333333334	-1.516	1.16142857142857	0.238333333333333	-0.568571428571428	-0.495000000000001	0.8325	-0.716666666666667	0.476666666666667	-0.681764705882355	0.409230769230769	0.00666666666666771	1.09666666666666	-0.0749999999999993	-0.609999999999999	-1.78333333333333	-1.29583333333333	-0.417	-0.298888888888889	0.779285714285713	-1.40307692307692	-0.278333333333332	-0.476666666666667	1.19666666666667	-0.1425	-0.289999999999999	0.921250000000001	0.475	-0.53125	0.0974999999999984	-1.375	-1.752	-1.33555555555555	-1.05555555555556	-1.10866666666667	-2.39166666666667	0.687777777777775	-1.15428571428571	-0.087692307692306	-0.625714285714286	-0.77625	0.100000000000001	-1.534	0.0750000000000011	-0.509	1.98083333333333	-1.51818181818182	0.0671428571428621	-0.248666666666665	-1.03	0.102499999999999	1.055	3.00444444444445	0.0975000000000001	0.228888888888893	0.0912499999999987	2.24428571428571	-1.705	-1.101	-0.63125	-1.2325	-1.80466666666666	0	-1.78	1.462	-0.843333333333332	-1.29272727272727	0.382857142857144	-1.359	-1.419	-0.472500000000004	-1.39	-1.17823529411764	-0.415333333333336	-2.3925	-0.456250000000001	0.0824999999999996	-2.45888888888889	-2.04	-1.439375	0.24727272727273	0.73	1.72916666666666	0.476666666666667	0.22076923076923	0.0250000000000004	0.026470588235294	-0.39	0.611	0.28375	-0.280624999999999	0.55	0.515714285714286	0.405714285714286	-0.7075	0.0175000000000001	-0.832307692307694	0.407	-0.499	0.597142857142857	0.166363636363638	-4.10636363636364	-0.160588235294121	1.38466666666667	-2.27	-1.63090909090909	-1.12	2.71941176470588	-0.15909090909091	-0.692222222222224	-1.55727272727272	0.236666666666665	1.09636363636363	0.0510000000000019	1.57	0.147	-0.11	0.632857142857143	-0.845714285714283	0.142222222222223	0.405555555555555	0.245454545454546	1.36642857142857	-0.0309999999999997	1.89555555555556	0.567142857142858	0.91	-0.00750000000000028	-0.00624999999999964	0.113636363636363	-0.656666666666667	-0.723333333333334	0.274615384615387	0.477500000000001	-0.186999999999999	0.0589999999999993	0.0940000000000012	1.3775	-1.17	0.623333333333333	0.158666666666667	-0.0275000000000016	0.356999999999999	-0.497692307692308	-1.07	1.46	0.115454545454545	0	0.506666666666666	-0.58090909090909	-0.629090909090911	-2.09090909090909	-0.0400000000000009	0.0846666666666671	0.123333333333335	0.0523076923076928	-0.828571428571429	0	-1.12266666666667	0.0549999999999997	-0.888888888888888	0.873529411764705	0.262222222222222	-0.91	-1.36375	0.114000000000001	-0.0742105263157882	0.265000000000001	-1.39272727272727	0.0311111111111106	-0.541818181818181	-0.209375000000001	-0.443333333333333	2.19	-1.51	1.15	1.03	-1.23	4.58	0.57	2.76	0.22	-4.02	0.82	-0.0999999999999996	0	0.99	-1.01	0.44	1.2	0	0.23	2.12	-0.57	-0.29	0	4.4	4.58	4.58	0	-4.55	-2.13	-2.51	-4.58	0.51	4.07	3.77	0.430000000000001	-4.08	0	1.96	3.87	-1.93	-0.0499999999999994	-4.13	0.5	-1.95	-1.63	0.21	0	0.100000000000001	0.0399999999999974	1.29	6.58	0.63	0.699999999999999	-3.46	-3.24	-3.3	-1.44	0.440000000000001	0.699999999999999	-0.970000000000001	4.38	-0.87	0	0.92	5.46	1.5	-0.37	-0.389999999999999	0.679999999999999	4.28	1.39	-1.87	1.05	-4.36	-5.44	0	-1.67	1.23	0.52	6.38	-6.9	2.51	-5.52	0	0.0999999999999908	4.04	-4.38	-4.46	0	0	-1.32	-6.22	3.23	-5.19	-0.96	0	-2.93	1.63	0.88	-0.470000000000001	1.03	4.3	0.640000000000001	-3.26	-4.38	1.34	-0.0100000000000011	-0.96	0.75	-1.09	-2.08	0.0100000000000003	1.51	-0.880000000000001	-1.47	3.63	-0.14	0.68	-0.97	3.68	3.96	1.41	-2.21	-2.86	6.28	-0.32	-1.34	-6.9	1.2	0.0599999999999978	-6.67	3.18	-4.50000000000001	0.26	0.69	-1.53	-3.3	0.78	0.520000000000001	-2.13	0	-3.69	2.34	0.380000000000001	-1.54	-4.62	1.02	-2.04	2.19	-0.68	1.61	0.44	-0.959999999999999	1.39	-1.16	0.110000000000001	0.97	-2.74	0.31	-1.03	-1.63	2.17	0.15	-1.34	-4.56	0.71	1.07	3.15	-4.33	2.57	0	0.45	-3.14	-3.05	-0.46	0.3	0.27	-2.23	-0.0700000000000001	-1.25	-2.89	1.41	0.0999999999999996	2.93	-0.360000000000001	-2.35	-4.57	-3.04	0	-2.92	-0.220000000000001	3.97	0	4.58	4.32	2.54	0	0	0	0	0	0	0	0	1.074	0	0	0	0	0	0	0	0	0	0	0	0	0	0	0	0	0	0	0	0	0	0	0	0	0	0	0	0	0	-1.77635683940025e-15	0	0	0	0	0	0	0	0	-1.77635683940025e-15	0	0	0.691166666666667	0	0	0	0	0	0	0	0	-3.5527136788005e-15	0	0	0	0	0	0	0	0	0	0	0	0	-8.88178419700125e-16	0	0	0	0	0	0	0	0	0	0	0	0	0	0	0	0	1.77635683940025e-15	0	0	0	0	0	0	0	0	0	0	0	-1.77635683940025e-15	0	0	0	0	0	0	0	-8.88178419700125e-16	0	0.0984210526315792	0	0	0	0	0	0	0	0	0	0	0	0	0	0	0	0	0	0	0	0	0	0	0	0	0	0	0	0	0	0	0	0	-1.77635683940025e-15	0	8.88178419700125e-16	0	0	0	0	0	0	0	0	0	0	0	0	1.77635683940025e-15	0.19	0.770151515151515	0	0	0	0	0	0	0	0	0	-1.77635683940025e-15	0	0	0	0	0	0	0	0	0	0	0	0	0	0	0	0	0	0	0	0	0	0	0	0
chrV_546667_T_C_+	YER178W_5UTR_0_2	NA	-0.304939427392735	TSS	TRUE	TRUE	FALSE	FALSE	TRUE	FALSE	FALSE	TRUE	0.238171297526899	1	23	1	0	0	-1	0	1	0	-1	0.467105263157895	1.01428571428571	8.75235473368825	0.032258026	0.0166989	28	1421	648	292	150	NA	0.992126	0.037	0.037	0	0	0	0	0	0	0	0	0	0	0	0	0	0	0	0	0	0	0	0	0	0	0	0	0	0	0	0	0	0	0	0	0	0	0	0	0	0	0	0	0	0	0	0	0	0	0	0	0	0	0	0	0	0	0	0	0	0	0	0	0	0	0	0	0	0	0	0	0	0	0	0	0	0	0	0	0	0	0	0	0	0	0	0	0	0	0	0	0	0	0	0	0	0	0	0	0	0	0	0	0	0	0	0	0	0	0	0	0	0	0	0	0	0	0	0	0	0	0	0	0	0	0	0	0	0	0	0	0	0	0	0	0	0	0	0	0	0	0	0	0	0	0	0	0	0	0	0	0	0	0	0	0	0	0	0	0	0	0	0	0	0	0	0	0	0	0	0	0	0	0	0	0	0	0	0	0	0	0	0	0	0	0	0	0	0	0	0	0	0	0	0	0	0	0	0	0	0	0	0	0	0	0	0	0	0	0	0	0	0	0	0	0	0	0	0	0	0	0	0	0	0	0	0	0	0	0	0	0	0	0	0	0	0	0	0	0	0	0	0	0	0	0	0	0	0	0	0	0	0	0	0	0	0	0	0	0	0	0	0	0	0	0	0	0	0	0	0	0	0	0	0	0	0	0	0	0	0	0	0	0	0	0	0	0	0	0	0	0	0	0	0	0	0	0	0	0	0	0	0	0	0	0	0	0	0	0	0	0	0	0	0	0	0	0	0	0	0	0	0	0	0	0	0	0	0	0	0	0	0	0	0	0	0	0	0	0	0	0	0	0	0	0	0	0	0	0	0	0	0	0	0	0	0	0	0	0	0	0	0	0	0	0	0	0	0	0	0	0	0	0	0	0	0	0	0	0	0	0	0	0	0	0	0	0	0	0	0	0	0	0	0	0	0	0	0	0	0	0	0	0	0	0	0	0	0	0	0	0	0	0	0	0	0	0	0	0	0	0	0	0	0	0	0	0	0	0	0	0	0	0	0	0	0	0	0	0	0	0	0	0	0	0	0	0	0	0	0	0	0	0	0	0	0	0	0	0	0	0	0	0	0	0	0	0	0	0	0	0	0	0	0	0	0	0	0	0	0	0	0	0	0	0	0	0	0	0	0	0	0	0	0	0	0	0	0	0	0	0	0	0	0	0	0	0	0	0	0	0	0	0	0	0	0	0	0	0	0	0	0	0	0	0	0	0	0	0	0	0	0	0	0	0	0	0	0	0	0	0	0	0	0	0	0	0	0	0	0	0	0	0	0	0	0	0	0	0	0	0	0	0	0	0	0	0	0	0	0	0	0	0	0	0	0	0	0	0	0	0	0	0	0	0	0	0	0	0	0	0	0	0	0	0	0	0	0	0	0	0	0	0	0	0	0	0	0	0	0	0	0	0	0	0	0	0	0	0	0	0	-0.26	0	0	0	0	0	0	0	0	0	0	0	0	0	0	0	0	0	0	0	0	0	0	0	0	0	0	0	0	0	0	0	0	0	0	0	0	0	0	0	0	0	0	0	0	0	0	0	0	0	0	0	0	0	0	0	0	0	0	0	0	0	0	0	0	0	0	0	0	0	0	0	0	0	0	0	0	0	0	0	0	0	0	0	0	0	0	0	0	0	0	0	0	0	0	0	0	0	0	0	0	0	0	0	0	0	0	0	0	0	0	0	0	0	0	0	0	0	0	0	0	0	0	0	0	0	0	0	0	0	0	0	0	0	0	0	0	0	0	0	0	0	0	0	0	0	0	0	0	0	0	0	0	0	0	0	0	0	0	0	0	0	0	0	0	0	0	0	0	0	0	0	0	0	0	0	0	0	0	0	0	0	0	0	0	0	0	0	0	0	0	0	0	0	0	0	-0.26	0	0	0	0	0	0	0	0	0	0	0	0	0	0	0	0	0	0	0	0	0	0	0	0	0	0	0	0	0	0	0	0	0	0	0	0	0	0	0	0	0	0	0	0	0	0	0	0	0	0	0	0	0	0	0	0	0	0	0	0	0	0	0	0	0	0	0	0	0	0	0	0	0	0	0	0	0	0	0	0	0	0	0	0	0	0	0	0	0	0	0	0	0	0	0	0	0	0	0	0	0	0	0	0	0	0	0	0	0	0	0	0	0	0	0	0	0	0	0	0	0	0	0	0	0	0	0	0	0	0	0	0	0	0	0	0	0	0	0	0	0	0	0	0	0	0	0	0	0	0	0	0	0	0	0	0	0	0	0	0	0	0	0	0	0	0	0	0	0	0	0	0	0	0	0	0	0	0	0	0	0	0	0	0	0	0	0	0	0	0	0	0	0	0	0	0	0	0	0	0	0	0	0	0	0	0	0	0	0	0	0	0	0	0	0	0	0	0	0	0	0	0	0	0	0	0	0	0	0	0	0	0	0	0	0	0	0	0	0	0	0	0	0	0	0	0	0	0	0	0	0	0	0	0	0	0	0	0	0	0	0	0	0	0	0	0	0	0	0	0	0	0	0	0	0	0	0	0	0	0	0	0	0	0	0	0	0	0	0	0	0	0	0	0	0	0	0	0	0	0	0	0	0	0	0	0	0	0	0	0	0	0	0	0	0	0	0	0	0	0	0	0	0	0	0	0	0	0	0	0	0	0	0	0	0	0	0	0	0	0	0	0	0	0	0	0	0	0	0	0	0	0	0	0	0	0	0	0	0	0	0	0	0	0	0	0	0	0	0	0	0	0	0	0	0	0	0	0	0	0	0	0	0	0	0	0	0	0	0	0	0	-0.26	0	0	0	0	0	0	0	0	0	0	0	0	0	0	0	0	0	0	0	0	0	0	0	0	0	0	0	0	0	0	0	0	0	0	0	0	0	0	0	0	0	0	0	0	0	0	0	0	0	0	0	0	0	0	0	0	0	0	0	0	0	0	0	0	0	0	0	0	0	0	0	0	0	0	0	0	0	0	0	0	0	0	0	0	0	0	0	0	0	0	0	0	0	0	0	0	0	0	0	0	0	0	0	0	0	0	0	0	0	0	0	0	0	0	0	0	0	0	0	0	0	0	0	0	0	0	0	0	0	0	0	0	0	0	0	0	0	0	0	0	0	0	0	0	0	0	0	0	0	0	0	0	0	0	0	0	0	0	0	0	0	0	0	0	0	0	0	0	0	0	0	0	0	0	0	0	0	0	0	0	0	0	0	0	0	0	0	0	0	0	0	0	0	0	0	-0.26	0	0	0	0	0	0	0	0	0	0	0	0	0	0	0	0	0	0	0	0	0	0	0	0	0	0	0	0	0	0	0	0	0	0	0	0	0	0	0	0	0	0	0	0	0	0	0	0	0	0	0	0	0	0	0	0	0	0	0	0	0	0	0	0	0	0	0	0	0	0	0	0	0	0	0	0	0	0	0	0	0	0	0	0	0	0	0	0	0	0	0	0	0	0	0	0	0	0	0	0	0	0	0	0	0	0	0	0	0	0	0	0	0	0	0	0	0	0	0	0	0	0	0	0	0	0	0	0	0	0	0	0	0	0	0	0	0	0	0	0	0	0	0	0	0	0	0	0	0	0	0	0	0	0	0	0	0	0	0	0	0	0	0	0	0	0	0	0	0	0	0	0	0	0	0	0	0	0	0	0	0	0	0	0	0	0	0	0	0	0	0	0	0	0	0	0	0	0	0	0	0	0	0	0	0	0	0	0	0	0	0	0	0	0	0	0	0	0	0	0	0	0	0	0	0	0	0	0	0	0	0	0	0	0	0	0	0	0	0	0	0	0	0	0	0	0	0	0	0	0	0	0	0	0	0	0	0	0	0	0	0	0	0	0	0	0	0	0	0	0	0	0	0	0	0	0	0	0	0	0	0	0	0	0	0	0	0	0	0	0	0	0	0	0	0	0	0	0	0	0	0	0	0	0	0	0	0	0	0	0	0	0	0	0	0	0	0	0	0	0	0	0	0	0	0	0	0	0	0	0	0	0	0	0	0	0	0	0	0	0	0	0	0	0	0	0	0	0	0	0	0	0	0	0	0	0	0	0	0	0	-1.61	5.15	-1.09	-1.65	-2.13	5.15	-4	4.03	5.15	-0.240000000000001	2.45	-0.84	5.15	-1.95	4.59	0.74	3.69	4.22	5.15	2.26	-2.41	-2.45	-1.45	-1.06	0.58	2.83	-0.859999999999999	1.46	-2.45	-4	1.75	-0.22	0.580000000000001	-0.74	0.98	-3.88	-1.28	-4	2.08	-1.4	-1.66	0.380000000000001	0.58	5.15	3.22	-0.81	3.87	-0.319999999999999	-1.44	-0.460000000000001	-1.3	-0.82	0.58	-0.99	0	2.46	1.08	-6.33	-3.56	-2.68	0.57	-1.38	-0.580000000000002	0.34	-6.08	2.77	-0.58	0.870000000000001	1.86	0.73	0.579999999999998	-0.0799999999999992	0.4	-3.96	-3.61	-6.28	0.24	1.18	0.380000000000001	7.48	-1.42	2.75	-2.06	7.22	0.580000000000005	-1.91	-3.81	-6.33	0.569999999999999	-1.74	-1.09	0.579999999999998	0.5	-6.33	3.42	0.579999999999998	3.2	-0.819999999999999	1.17	6.52	-0.31	4.64	0.359999999999999	5.43	-3.81	-6.27	0.29	0.44	-2.13	0.410000000000001	1.75	0.03	-2.81	-3.86	2.81	-2.02	0.0999999999999999	3.32	3.2	3.37	-0.56	-1.19	-1.7	5.37	-5.74	-0.230000000000004	-0.0700000000000003	-0.42	-3.71	-0.800000000000001	-2.40000000000001	-0.800000000000001	-0.809999999999999	0.540000000000001	4.72	-5.83	7.42	-3.28	-4.66	-0.119999999999999	-1.83	3.02	-4	1.25	-2	-4.7	0.81	-0.73	3.49	-1.34	1.17	-1.99	-2.51	1.58	-1.41	-1.71	0.569999999999999	1.15	0.349999999999999	-3.99	7.47	0.35	2.91	-1.57	0.46	4.24	3.72	1.21	5.15	-3.22	0.58	-4	5.15	5.15	2.01	-2.74	-1.87	-1.42	-3.77	-0.43	3.69	0.200000000000001	-2.04	2.84	-3.9	1.3	3.01	4.23	1.49	1.37	3.5	0.49	0.58	-4	-4	0.920000000000003	0.211666666666666	2.495	-0.510000000000002	0.263999999999999	-0.227142857142857	0.578571428571429	0.576666666666664	1.88	2.602	0.334285714285713	1.30714285714286	-1.06375	1.43125	1.16857142857143	0.676666666666668	1.99571428571429	2.32	3.8	3.18142857142857	0.578571428571429	0.786666666666667	0.963749999999999	-0.11142857142857	0.113333333333333	0.58	0.998571428571429	2.04333333333333	0.738571428571429	-0.0712500000000009	-1.55375	3.82166666666667	-0.148888888888889	0.855882352941176	0.677692307692308	1.41555555555556	-0.177500000000002	1.21928571428571	-0.229999999999999	1.15444444444444	2.1575	0.499999999999999	0.997777777777777	-0.698571428571427	3.03230769230769	0.00583333333333336	1.56	0.448333333333331	0.110833333333334	0.385	-0.0024999999999995	-0.19	-0.0150000000000006	0.72125	0.41875	-0.305999999999999	-0.0566666666666684	1.08111111111111	1.15466666666666	-0.224999999999998	-0.731111111111112	1.10142857142857	0.226153846153846	1.19857142857143	0.843749999999999	-1.08454545454545	1.104	-0.318	2.083	-2.6625	-1.09909090909091	0.537142857142861	0.726666666666667	2.04	0.411249999999999	-0.134	-1.98277777777778	0.126249999999999	1.48166666666667	-1.42375	0.485714285714284	0.638333333333332	-0.459	0.38875	3.35125	-0.584666666666671	-2.35166666666667	1.19857142857143	-1.278	0.571666666666665	1.01272727272727	-0.422142857142859	0.409999999999997	-0.645000000000001	0.677499999999998	0.872499999999999	2.20294117647059	1.216	-0.6625	0.987499999999997	0.983750000000001	0.897777777777778	1.60666666666667	0.274375000000003	2.10818181818182	-1.62	-0.216666666666669	0.744166666666668	0.689230769230769	-0.0430000000000001	0.624705882352941	1.33818181818182	-0.303000000000001	0.62125	0.0106249999999974	0.0380000000000003	-0.494285714285715	1.05571428571429	1.305	1.594375	2.43692307692308	-0.359999999999999	1.114	0.571428571428571	1.67636363636364	1.15181818181818	3.17176470588235	-0.0599999999999987	1.08	0.0890909090909062	-0.983333333333334	-3.85941176470588	-1.23272727272727	2.17444444444444	1.63454545454546	1.15416666666667	-1.52272727272727	1.113	-0.238	-0.908999999999999	0.318181818181818	0.195714285714285	1.35714285714286	0.315555555555557	0.741111111111111	0.687272727272727	-0.0650000000000013	1.366	-0.363333333333334	1.04	0.00374999999999837	1.375	1.25375	-1.18181818181818	2.01888888888889	0.341111111111111	-0.349999999999998	0.493749999999999	1.327	0.143999999999998	-0.328000000000001	2.502	1.15166666666667	2.22666666666667	1.49066666666667	0.778500000000001	1.07	1.41846153846154	1.3875	-0.125555555555554	-0.00818181818181785	1.37888888888889	0.0166666666666657	2.06	2.23	1.31090909090909	-1.237	-0.863333333333333	0.312222222222223	-1.24769230769231	0.91	2.3875	0.232666666666667	-0.893333333333334	0.735555555555555	-0.778823529411765	1.27	1.254	1.38	1.778	0.0478947368421032	1.226	0.833636363636362	1.35277777777778	0.49	0.406874999999999	0.347619047619048	-3.28	0.44	3.5	-1.79	-4	2.45	0.58	0.58	2.8	0.42	-3.28	0.42	5.15	-2.25	1.08	0.58	2.88	3.29	1.6	-1.17	5.15	1.64	2.49	-4	5.15	0.58	0.00999999999999979	2.88	1.45	-3.21	-4	0.76	1.44	0.58	-0.640000000000001	2.98	-3.95	0.58	2.45	1.49	3.35	-3.3	0.58	1.14	-0.0800000000000003	1.33	0.0700000000000003	0.8	1.39	5.03	0.39	-2.46	4.19	-3.98	-0.57	-0.75	-2.6	1.69	-0.119999999999999	3.52	2.39	-0.550000000000001	4.96	-0.14	-2.46	-1.16	2.77	1.97	-6.19	1.92	-2.13000000000001	-1.07	-0.73	0.580000000000001	1.72	3.23	4.56	-1.02	4.51	-1.06	-6.33	7.48	1.52	3.34	7.27	-1.91	-3.81	5.3	-2.16	-1.25	1.48	-1.37	0.31	1.67	-2.3	0.579999999999998	1.23	-6.15	2.57	2.89	-2.41	1.81	-1.17	7.48	-3.24	0.579999999999998	1.85	-1.03	0.639999999999999	1.07	-0.63	1.7	-0.789999999999999	-2.97	-0.00999999999999979	0.0300000000000002	3.77	0.45	1.33	-0.52	-0.4	1.24	-0.0799999999999996	0.99	-5.82	4.83	1.84	0.68	-1.36	-6.33	0.82	-4.21	0.260000000000002	-2.16	-0.739999999999998	2.24	1.04	-0.0599999999999999	-4.71	0.56	3.4	-3.24	-3.47	-0.0400000000000005	-0.17	-1.84	1.18	-0.15	2.81	3.1	0.569999999999999	-0.79	-3.01	-0.879999999999999	-0.3	4.98	-3.3	-0.529999999999999	0.81	-0.359999999999999	6.56	2.14	-1.75	-0.880000000000001	1.27	-3.89	5.13	5.02	3.76	-3.94	0.58	-2.16	-1.71	-1.3	-2.4	-2.82	-1.38	-0.79	-3.81	-1.65	3.69	-0.259999999999999	-2.72	-4	-1.73	-0.02	0.800000000000002	0.58	1.95	-2.85	-1.74	0.440000000000001	0.580000000000001	5.15	5.15	-0.81	-0.316666666666666	1.89	1.055	-0.303999999999999	-0.894285714285713	-1.77	-0.946666666666667	0.381666666666667	1.904	-0.619999999999999	-2.38285714285714	-0.282500000000001	2.83625	0.799999999999999	0.724444444444446	0.870000000000001	2.948	3.62	0.494285714285715	-0.98	1.82166666666667	1.5725	2.96285714285714	0.210000000000001	2.678	0.0571428571428569	2.11833333333333	1.40285714285714	0.652499999999998	-0.678749999999999	-0.635	0.03125	0.521764705882354	0.563076923076922	0.113333333333333	0.482500000000002	1.09071428571429	0.63125	-1.08333333333333	-0.110833333333332	0.264999999999999	0.342222222222222	0.450714285714287	1.22384615384615	0.634166666666667	1.32	1.3725	0.226666666666667	0.329000000000001	2.56	0.37	-0.16625	1.96125	-1.26	-1.18	-0.101111111111111	-0.326666666666667	1.05066666666666	-2.89416666666667	3.73333333333333	1.92571428571429	0.286153846153844	0.572857142857142	0.804999999999999	-1.92181818181818	-0.0860000000000003	0.201000000000001	2.494	-2.24416666666667	-0.830000000000002	-0.387857142857143	-0.0226666666666659	-0.65	-0.0837499999999984	1.831	0.689444444444444	1.4225	1.34388888888889	-1.58875	0.525714285714285	-1.86	-1.558	-0.681249999999999	2.69375	0.0973333333333315	-2.35166666666667	-1.30571428571429	1.734	0.0216666666666665	0.36090909090909	0.548571428571432	-0.379000000000001	-0.745999999999999	-0.180000000000003	-1.38375	1.39	0.972666666666665	-1.715	0.998749999999999	2.48375	-0.784444444444444	0.254999999999999	-1.345625	1.76090909090909	-0.158333333333333	-0.144166666666667	1.15	1.21846153846154	-0.178	0.948235294117647	0.187272727272727	1.603	0.95875	-0.185624999999998	0.65	-0.411428571428571	1.63428571428571	1.15875	1.0875	-0.670000000000002	-0.235999999999999	1.022	0.17	1.01454545454545	-1.78818181818182	3.27882352941176	1.41066666666667	-0.287999999999997	0.173636363636366	-2.19222222222222	-1.56411764705883	-3.03818181818182	1.17	-0.494545454545456	0.445833333333333	0.643636363636364	0.687000000000001	0.898	-0.931000000000001	-0.123636363636365	2.73857142857143	0.668571428571427	0.396666666666667	0.575555555555556	1.12272727272727	1.50142857142857	1.652	0.997777777777777	1.12428571428571	2.4475	1.07125	0.960000000000001	-1.25181818181818	-0.35	1.25111111111111	0.868461538461538	-0.332500000000001	0.782999999999999	-0.247	-0.287000000000001	2.23	2.11	-1.155	1.828	0.9015	0.946	1.91230769230769	0.0587499999999999	1.04222222222222	-0.149090909090908	1.39722222222222	0.108888888888888	0.00636363636363768	0.0209090909090897	-1.31909090909091	-1.581	-0.86	0.331111111111111	-0.973846153846154	1.49285714285715	2.3875	-0.439333333333334	-0.925000000000001	-0.357777777777779	-0.237058823529411	2.31	0.174999999999999	-1.05125	1.786	-0.119473684210526	0.886999999999999	0.210909090909091	1.36833333333333	-0.374545454545453	-0.00187499999999829	0.458571428571428	-1.77	0.44	3.5	-1.65	-2.13	5.15	-0.580000000000001	0.58	3.13	0.42	2.45	0.42	5.15	-2.25	1.08	0.58	2.88	4.22	5.15	-1.17	-2.41	-2.45	2.49	-1.06	0.58	0.58	-0.859999999999999	2.88	1.04	-4	1.15	0.7	0.580000000000001	0.58	-0.640000000000001	-1.5	-1.28	-3.19	2.08	1.49	-1.66	-3.3	0.58	1.14	2.2	-0.489999999999999	0.0700000000000003	0.8	-1.44	1.06	-0.36	-2.46	0.58	-3.98	-0.57	-0.57	-0.15	-6.33	-0.119999999999999	-2.68	0.57	-1.38	4.96	-0.14	-6.08	-1.05	0.120000000000001	0.870000000000001	-6.19	0.73	0.579999999999998	-1.07	0.4	-3.56	-3.61	-0.210000000000001	2.31	-0.759999999999996	3.43	2.67	-1.42	7.48	-2.06	7.22	7.27	-1.91	-3.81	-6.33	0.569999999999999	-1.74	1.48	0.579999999999998	0.32	-4.72	-0.380000000000001	0.579999999999998	3.2	-4.04	1.4	2.89	-0.339999999999999	4.64	0.359999999999999	7.48	-3.81	0.579999999999998	0.29	0.44	-0.380000000000001	0.410000000000001	1.75	1.06	-2.81	-3.86	2.14	0.0300000000000002	0.54	3.32	1.33	0.419999999999998	-0.4	0.16	-1.1	3.61	-5.74	1.97	-0.0700000000000003	-0.42	-1.85	-6.33	0.82	-4.21	-0.809999999999999	-0.25	0.910000000000004	-0.68	1.04	-0.0599999999999999	-4.66	0.56	1.65	-2.46	-4	-0.0400000000000005	-2	-1.84	0.86	-0.15	3.49	-1.34	0.569999999999999	-0.79	-3.01	-0.879999999999999	-1.41	-1.71	-3.3	1.15	0.81	-0.359999999999999	6.56	2.14	2.21	-0.880000000000001	0.9	0	3.72	5.02	5.15	-3.94	0.58	-4	4.79	5.15	-1.46	-2.82	-1.56	-1.42	-3.81	-1.65	3.69	0.200000000000001	-2.72	-3.59	-1.73	1.3	3.01	4.21	1.49	-0.350000000000003	0.799999999999999	0.49	0.580000000000001	-0.55	-1.45	0.920000000000003	-0.0525000000000002	2.1925	0.272499999999999	-0.0200000000000005	-0.560714285714287	-0.595714285714285	-0.185	1.13083333333333	2.253	-0.142857142857144	-0.537857142857144	-0.673124999999999	2.13375	0.984285714285713	0.700555555555557	1.43285714285714	2.634	3.71	1.83785714285714	-0.200714285714286	1.30416666666667	1.268125	1.42571428571429	0.161666666666667	1.629	0.527857142857144	2.08083333333333	1.07071428571429	0.290625	-1.11625	1.59333333333333	-0.0641176470588238	0.688823529411764	0.620384615384616	0.764444444444445	0.1525	1.155	0.200624999999999	0.035555555555554	1.02333333333333	0.3825	0.670000000000002	-0.123928571428571	2.12807692307692	0.32	1.44	0.910416666666666	0.168750000000001	0.357000000000001	1.27875	0.0899999999999999	-0.0906250000000002	1.34125	-0.420625	-0.743	-0.0788888888888888	0.377222222222223	1.10266666666666	-1.55958333333333	1.50111111111111	1.51357142857143	0.256153846153847	0.885714285714284	0.824375	-1.50318181818182	0.509	-0.0585000000000004	2.2885	-2.45333333333333	-0.964545454545451	0.0746428571428552	0.352	0.695	0.163749999999999	0.848500000000001	-0.646666666666665	0.774374999999999	1.41277777777778	-1.50625	0.505714285714285	-0.610833333333336	-1.0085	-0.146249999999998	3.0225	-0.243666666666662	-2.35166666666667	-0.0535714285714288	0.227999999999998	0.296666666666667	0.686818181818181	0.0632142857142846	0.0154999999999994	-0.695499999999999	0.248750000000001	-0.255625000000002	1.79647058823529	1.09433333333333	-1.18875	0.993124999999999	1.73375	0.0566666666666666	0.930833333333334	-0.535625	1.93454545454545	-0.889166666666668	-0.18041666666667	0.947083333333333	0.953846153846154	-0.1105	0.786470588235294	0.762727272727273	0.65	0.790000000000001	-0.0874999999999986	0.344	-0.452857142857143	1.345	1.231875	1.3409375	0.883461538461539	-0.298	1.068	0.370714285714286	1.34545454545455	-0.318181818181813	3.22529411764706	0.675333333333334	0.396000000000001	0.131363636363634	-1.58777777777778	-2.71176470588235	-2.13545454545455	1.67222222222222	0.57	0.800000000000001	-0.439545454545456	0.900000000000002	0.33	-0.92	0.0972727272727276	1.46714285714286	1.01285714285714	0.356111111111112	0.658333333333333	0.905	0.718214285714286	1.509	0.317222222222222	1.08214285714286	1.225625	1.223125	1.106875	-1.21681818181818	0.834444444444445	0.796111111111111	0.259230769230768	0.0806249999999995	1.055	-0.0515000000000008	-0.307500000000001	2.366	1.63083333333333	0.535833333333334	1.65933333333333	0.84	1.008	1.66538461538462	0.723125	0.458333333333334	-0.0786363636363649	1.38805555555556	0.0627777777777769	1.03318181818182	1.12545454545455	-0.00409090909090892	-1.409	-0.861666666666666	0.321666666666667	-1.11076923076923	1.20142857142857	2.3875	-0.103333333333333	-0.909166666666668	0.188888888888888	-0.507941176470588	1.79	0.714500000000001	0.164375000000001	1.782	-0.0357894736842077	1.0565	0.522272727272727	1.36055555555556	0.0577272727272735	0.202500000000001	0.403095238095238
chrV_548345_A_G_+	YER179W_chrV_548345_A_G_72_2	NA	0.338627544905053	UpStream	TRUE	TRUE	FALSE	FALSE	TRUE	FALSE	TRUE	FALSE	-1.97275904438467	1	73	1	0	-1	0	1	0	0	0	0.407894736842105	1.01639344262295	1.86931623605581	NA	NA	26	334	84	24	76	2.19	0	0.07	0.07	0	0	0	0	0	0	0	0	0	0	0	0	0	0	0	0	0	0	0	0	0	0	0	0	0	0	0	0	0	0	0	0	0	0	0	0	0	0	0	0	0	0	0	0	0	0	0	0	0	0	0	0	0	0	0	0	0	0	0	0	0	0	0	0	0	0	0	0	0	0	0	0	0	0	0	0	0	0	0	0	0	0	0	0	0	0	0	0	0	0	0	0	0	0	0	0	0	0	0	0	0	0	0	0	0	0	0	0	0	0	0	0	0	0	0	0	0	0	0	0	0	0	0	0	0	0	0	0	0	0	0	0	0	0	0	0	0	0	0	0	0	0	0	0	0	0	0	0	0	0	0	0	0	0	0	0	0	0	0	0	0	0	0	0	0	0	0	0	0	0	0	0	0	0	0	0	0	0	0	0	0	0	0	0	0	0	0	0	0	0	0	0	0	0	0	0	0	0	0	0	0	0	0	0	0	0	0	0	0	0	0	0	0	0	0	0	0	0	0	0	0	0	0	0	0	0	0	0	0	0	0	0	0	0	0	0	0	0	0	0	0	0	0	0	0	0	0	0	0	0	0	0	0	0	0	0	0	0	0	0	0	0	0	0	0	0	0	0	0	0	0	0	0	0	0	0	0	0	0	0	0	0	0	0	0	0	0	0	0	0	0	0	0	0	0	0	0	0	0	0	0	0	0	0	0	0	0	0	0	0	0	0	0	0	0	0	0	0	0	0	0	0	0	0	0	0	0	0	0	0	0	0	0	0	0	0	0	0	0	0	0	0	0	0	0	0	0	0	0	0	0	0	0	0	0	0	0	0	0	0	0	0	0	0	0	0	0	0	0	0	0	0	0	0	0	0	0	0	0	0	0	0	0	0	0	0	0	0	0	0	0	0	0	0	0	0	0	0	0	0	0	0	0	0	0	0	0	0	0	0	0	0	0	0	0	0	0	0	0	0	0	0	0	0	0	0	0	0	0	0	0	0	0	0	0	0	0	0	0	0	0	0	0	0	0	0	0	0	0	0	0	0	0	0	0	0	0	0	0	0	0	0	0	0	0	0	0	0	0	0	0	0	0	0	0	0	0	0	0	0	0	0	0	0	0	0	0	0	0	0	0	0	0	0	0	0	0	0	0	0	0	0	0	0	0	0	0	0	0	0	0	0	0	0	0	0	0	0	0	0	0	0	0	0	0	0	0	0	0	0	0	0	0	0	0	0	0	0	0	0	0	0	0	0	0	0	0	0	0	0	0	0	0	0	0	0	0	0	0	0	0	0	0	0	0	0	0	0	0	0	0	0	0	0	0	0	0	0	0	0	0	0	0	0	0	0	0	0	0	0	0	0	0	0	0	0	0	0	0	0	0	0	0	0	0	0	0	0	0	0	0	0	0	0	0	0	0	0	0	0	0	0	0	0	0	0	0	0	0	0	0	0	0	0	0	0	0	0	0	0	0	0	0	0	0	0	0	0	0	0	0	0	0	0	0	0	0	0	0	0	0	0	0	0	0	0	0	0	0	0	0	0	0	0	0	0	0	0	0	0	0	0	0	0	0	0	0	0	0	0	0	0	0	0	0	0	0	0	0	0	0	0	0	0	0	0	0	0	0	0	0	0	0	0	0	0	0	0	0	0	0	0	0	0	0	0	0	0	0	0	0	0	0	0	0	0	0	0	0	0	0	0	0	0	0	0	0	0	0	0	0	0	0	0	0	0	0	0	0	0	0	0	0	0	0	0	0	0	0	0	0	0	0	0	0	0	0	0	0	0	0	0	0	0	0	0	0	0	0	0	0	0	0	0	0	0	0	0	0	0	0	0	0	0	0	0	0	0	0	0	0	0	0	0	0	0	0	0	0	0	0	0	0	0	0	0	0	0	0	0	0	0	0	0	0	0	0	0	0	0	0	0	0	0	0	0	0	0	0	0	0	0	0	0	0	0	0	0	0	0	0	0	0	0	0	0	0	0	0	0	0	0	0	0	0	0	0	0	0	0	0	0	0	0	0	0	0	0	0	0	0	0	0	0	0	0	0	0	0	0	0	0	0	0	0	0	0	0	0	0	0	0	0	0	0	0	0	0	0	0	0	0	0	0	0	0	0	0	0	0	0	0	0	0	0	0	0	0	0	0	0	0	0	0	0	0	0	0	0	0	0	0	0	0	0	0	0	0	0	0	0	0	0	0	0	0	0	0	0	0	0	0	0	0	0	0	0	0	0	0	0	0	0	0	0	0	0	0	0	0	0	0	0	0	0	0	0	0	0	0	0	0	0	0	0	0	0	0	0	0	0	0	0	0	0	0	0	0	0	0	0	0	0	0	0	0	0	0	0	0	0	0	0	0	0	0	0	0	0	0	0	0	0	0	0	0	0	0	0	0	0	0	0	0	0	0	0	0	0	0	0	0	0	0	0	0	0	0	0	0	0	0	0	0	0	0	0	0	0	0	0	0	0	0	0	0	0	0	0	0	0	0	0	0	0	0	0	0	0	0	0	0	0	0	0	0	0	0	0	0	0	0	0	0	0	0	0	0	0	0	0	0	0	0	0	0	0	0	0	0	0	0	0	0	0	0	0	0	0	0	0	0	0	0	0	0	0	0	0	0	0	0	0	0	0	0	0	0	0	0	0	0	0	0	0	0	0	0	0	0	0	0	0	0	0	0	0	0	0	0	0	0	0	0	0	0	0	0	0	0	0	0	0	0	0	0	0	0	0	0	0	0	0	0	0	0	0	0	0	0	0	0	0	0	0	0	0	0	0	0	0	0	0	0	0	0	0	0	0	0	0	0	0	0	0	0	0	0	0	0	0	0	0	0	0	0	0	0	0	0	0	0	0	0	0	0	0	0	0	0	0	0	0	0	0	0	0	0	0	0	0	0	0	0	0	0	0	0	0	0	0	0	0	0	0	0	0	0	0	0	0	0	0	0	0	0	0	0	0	0	0	0	0	0	0	0	0	0	0	0	0	0	0	0	0	0	0	0	0	0	0	0	0	0	0	0	0	0	0	0	0	0	0	0	0	0	0	0	0	0	0	0	0	0	0	0	0	0	0	0	0	0	0	0	0	0	0	0	0	0	0	0	0	0	0	0	0	0	0	0	0	0	0	0	0	0	0	0	0	0	0	0	0	0	0	0	0	0	0	0	0	0	0	0	0	0	0	0	0	0	0	0	0	0	0	0	0	0	0	0	0	0	0	0	0	0	0	0	0	0	0	0	0	0	0	0	0	0	0	0	0	0	0	0	0	0	0	0	0	0	0	0	0	0	0	0	0	0	0	0	0	0	0	0	0	0	0	0	0	0	0	0	0	0	0	0	0	0	0	0	0	0	0	0	0	0	0	0	0	0	0	0	0	0	0	0	0	0	0	0	0	0	0	0	0	0	0	0	0	0	0	0	0	0	0	0	0	0	0	0	0	0	0	0	0	0	0	0	0	0	0	0	0	0	0	0	0	0	0	0	0	0	0	0	0	0	0	0	0	0	0	0	0	0	0	0	0	0	0	0	0	0	0	0	0	0	0	0	0	0	0	0	0	0	0	0	0	0	0	0	0	0	0	0	0	0	0	0	0	0	0	0	0	0	0	0	0	0	0	0	0	0	0	0	0	0	0	0	0	0	0	0	0	0	0	0	0	0	0	0	0	0	0	0	0	0	0	0	0	0	0	0	0	0	0	0	0	0	0	0	0	0	0	0	0	0	0	0	0	0	0	0	0	0	0	0	0	0	0	0	0	0	0	0	0	0	0	0	0	0	0	0	0	0	0	0	0	0	0	0	0	0	0	0	0	0	0	0	0	0	0	0	0	0	0	0	0	0	0	0	0	0	0	0	0	0	0	0	0	0	0	0	0	0	0	0	0	0	0	0	0	0	0	0	0	0	0	0	0	0	0	0	0	0	0	0	0	0	0	0	0	0	0	0	0	0	0	0	0	0	0	0	0	0	0	0	0	0	0	0	0	0	0	0	0	0	0	0	0	0	0	0	0	0	-4	5.15	-2.01	2.01	-1.94	-4	-3.99	0.58	3.5	0.68	-4	0.760000000000001	5.15	3.06	0.58	0.58	5.15	3.29	0.58	-4	2.4	4.74	5.15	-0.0599999999999996	1.15	0.58	5.15	2.53	5.15	-4	-4	1.57	0.58	-1.94	-2.25	1.48	5.02	2.09	-0.950000000000001	1.02	-3.94	-0.810000000000002	0.58	-1.56	-3.94	0.890000000000001	0.58	-1.2	1.53	2.36	3.85	-3.15	4.31	-3.9	0.00999999999999979	-0.970000000000001	0.429999999999999	-4.04	-6.04	1.75	4.29	1.41	0.00999999999999979	2.64	-1.56	-1.69	1.07	2.82	-0.34	-4.36	-6.33	-0.99	1.02	-0.84	4.46	2.68	5.48	-3.17	-1.28	1.51	-1.56	-6.29	-6.33	7.48	3.4	-6.32	-3.81	-0.649999999999999	1.16	0.859999999999999	-2.58	4.33	-0.970000000000001	0.290000000000001	-3.94	6.2	6.65	-2.8	7.48	2.92	-1.85	1.81	-0.219999999999995	2.62	-3.81	0.579999999999999	0.810000000000001	1.28	-1.8	-0.0700000000000001	-0.24	2.03	3.06	-0.309999999999999	1.34	-2.74	3.18	2.99	2.02	-0.550000000000001	-3.9	3.6	-1.8	0.77	1.83	5.61	1.84	-4.24	1.32	-6.33	-3.56	-6.26	-2.8	0.93	-1.08999999999999	-3.35	4.16	1.39	-2.41	0.349999999999999	1.82	4.81	1.03	-2.24	1.06	3.33	1.6	2.38	1.77	2.61	2.31	3.84	-3.4	0.67	-4.29	4.88	-0.21	2.48	-2.58	2.91	-0.25	2.94	0.9	0.77	1.26	2.16	5.1	-1.99	3.76	-1.27	0.58	5.15	1.76	1.87	-2.35	-2.82	-0.98	0.380000000000001	-2.5	4.01	5.14	-1.8	-1.39	-3.27	-1.84	5.13	3.94	-3.3	1.38	-4	2.41	-0.690000000000001	0.58	3.55	3.63	0.51	-0.316666666666668	1.89	1.055	-0.304	-0.894285714285715	-1.77	-0.946666666666667	0.381666666666667	1.904	-0.619999999999999	-2.38285714285714	-0.282500000000001	2.83625	0.799999999999997	0.724444444444444	0.870000000000001	2.948	3.62	0.494285714285715	-0.98	1.82166666666667	1.5725	2.96285714285714	0.210000000000001	2.678	0.0571428571428569	2.11833333333333	1.40285714285714	0.6525	-0.678750000000001	-0.635	-0.00111111111111128	0.521764705882354	0.563076923076922	0.113333333333333	0.4825	1.09071428571428	0.63125	-1.08333333333333	-0.110833333333332	0.265000000000001	0.342222222222222	0.450714285714284	1.22384615384615	0.634166666666665	1.32	1.3725	0.226666666666667	0.328999999999997	2.56	0.37	-0.166249999999998	1.96125	-1.26	-1.18	-0.101111111111113	-0.326666666666667	1.05066666666667	-2.89416666666666	3.73333333333333	1.92571428571428	0.286153846153846	0.572857142857142	0.805	-1.92181818181818	-0.0860000000000003	0.201000000000001	2.494	-2.24416666666667	-0.830000000000002	-0.387857142857143	-0.0226666666666659	-0.65	-0.0837500000000002	1.831	0.689444444444444	1.4225	1.34388888888889	-1.58875	0.525714285714285	-1.86	-1.558	-0.681249999999999	2.69374999999999	0.0973333333333315	-2.35166666666667	-1.30571428571428	1.734	0.0216666666666665	0.36090909090909	0.548571428571428	-0.379000000000005	-0.745999999999999	-0.18	-1.38375	1.39	0.972666666666669	-1.715	0.998750000000001	2.48375	-0.784444444444446	0.255000000000001	-1.345625	1.76090909090909	-0.158333333333333	-0.144166666666667	1.15	1.21846153846154	-0.178000000000001	0.948235294117646	0.187272727272727	1.603	0.95875	-0.185624999999998	0.65	-0.411428571428572	1.63428571428571	1.15875	1.0875	-0.670000000000002	-0.235999999999999	1.022	0.17	1.01454545454546	-1.78818181818182	3.27882352941176	1.41066666666666	-0.288	0.173636363636362	-2.19222222222222	-1.56411764705882	-3.03818181818182	1.17	-0.494545454545456	0.445833333333336	0.643636363636364	0.686999999999998	0.898	-0.931000000000001	-0.123636363636363	2.73857142857143	0.668571428571429	0.396666666666667	0.575555555555555	1.12272727272727	1.50142857142857	1.652	0.997777777777778	1.12428571428571	2.4475	1.07125	0.959999999999999	-1.25181818181818	-0.350000000000001	1.25111111111111	0.868461538461542	-0.3325	0.783000000000001	-0.247	-0.287000000000001	2.23	2.11	-1.155	1.828	0.9015	0.946000000000002	1.91230769230769	0.0587500000000016	1.04222222222222	-0.14909090909091	1.39722222222222	0.108888888888888	0.00636363636363413	0.0209090909090897	-1.31909090909091	-1.581	-0.86	0.331111111111111	-0.973846153846154	1.49285714285714	2.3875	-0.439333333333334	-0.925	-0.357777777777777	-0.237058823529411	2.31	0.175000000000001	-1.05125	1.786	-0.119473684210526	0.887	0.210909090909091	1.36833333333333	-0.374545454545455	-0.00187500000000185	0.458571428571428	-4	5.15	-3.49	3.12	0.58	2.7	-0.0100000000000007	1.15	4.42	0.58	2.45	-4	0.58	0.58	0.4	5.15	4.63	5.08	5.15	3.28	1.15	1.6	5.14	-1.63	0.58	2.87	4.18	1.57	0.580000000000001	-2.88	5.15	1	-3.99	2.44	-0.529999999999999	-1.27	0.42	-1.2	1.97	2.23	-3.76	4.97	-2.59	2.37	-1.62	0.66	1.52	-0.16	-0.48	0.699999999999998	-2.16	-0.81	-0.43	1.16	0.569999999999999	2.46	1.65	-4.35	-5.16	0.91	0.57	0.76	4.96	5.35	6.94	4.07	-0.0499999999999998	1.98	3.7	-3.85	-5.73	0.0700000000000003	2.37	-0.73	-3.61	-6.32999999999999	-0.57	-5.26	-2.33	0.420000000000002	4.32	-6.16	0.99	7.48	3.19	-6.32	4.96	-1.7	0.58	3.79	0.959999999999999	0.58	0.5	0.289999999999999	-0.590000000000001	0.579999999999991	2.14	0.66	0.860000000000001	5.32	3.75	4.64	3.5	3.85	-3.81	7.48	-0.22	-2.41	0.22	0.64	1.47	-1.32	4.74	-0.26	0.0299999999999994	-2.95	3.18	-3.59	3.57	5.48	-1.89	0.64	-0.98	4.89	-5.74	-6.16	-0.0700000000000003	0.920000000000003	1.86	-1.72	-0.700000000000001	-0.930000000000001	-1.87	4.49	-4.94	-3.69	4.98	-1.87	1.21	2.63	2.67	5.15	1.04	2.72	1.34	0.530000000000001	0.69	-0.790000000000003	-0.0199999999999996	-4	-1.01	4	-3.57	3.36	-2.98	-1.52	3.36	3.12	2.29	0.93	4.33	0.46	3.7	-1.57	0.109999999999999	1.92	3.72	5.15	1.93	-1.27	0.58	5.15	4.2	4.94	2.49	0.629999999999999	-1.02	5.15	-0.18	5.15	5.14	-0.61	-2.14	0.14	-0.51	2.28	3.14	2.11	1.58	0.58	1.96	2.58	0.58	-0.340000000000001	-2.95	0.92	0.211666666666666	2.495	-0.51	0.263999999999999	-0.227142857142857	0.578571428571429	0.576666666666666	1.88	2.602	0.334285714285715	1.30714285714286	-1.06375	1.43125	1.16857142857143	0.676666666666666	1.99571428571428	2.32	3.8	3.18142857142857	0.578571428571429	0.786666666666667	0.963749999999999	-0.111428571428572	0.113333333333333	0.58	0.998571428571431	2.04333333333333	0.738571428571429	-0.0712499999999991	-1.55375	3.82166666666667	-0.148888888888889	0.855882352941176	0.677692307692308	1.41555555555556	-0.177499999999998	1.21928571428571	-0.23	1.15444444444444	2.1575	0.500000000000002	0.997777777777777	-0.69857142857143	3.03230769230769	0.00583333333333336	1.56	0.448333333333334	0.110833333333334	0.385	-0.00250000000000128	-0.19	-0.0150000000000006	0.721250000000001	0.41875	-0.306	-0.0566666666666666	1.08111111111111	1.15466666666666	-0.225000000000001	-0.731111111111108	1.10142857142857	0.226153846153847	1.19857142857143	0.84375	-1.08454545454546	1.104	-0.318	2.083	-2.6625	-1.09909090909091	0.537142857142861	0.726666666666667	2.04	0.411250000000001	-0.133999999999999	-1.98277777777778	0.126249999999999	1.48166666666667	-1.42375	0.485714285714284	0.638333333333335	-0.459	0.38875	3.35125	-0.584666666666667	-2.35166666666667	1.19857142857143	-1.278	0.571666666666666	1.01272727272727	-0.422142857142859	0.409999999999997	-0.645000000000001	0.677500000000002	0.8725	2.20294117647059	1.216	-0.662500000000001	0.987500000000001	0.983750000000001	0.897777777777778	1.60666666666667	0.274374999999999	2.10818181818182	-1.62	-0.216666666666661	0.744166666666667	0.68923076923077	-0.0430000000000001	0.624705882352941	1.33818181818182	-0.303	0.62125	0.010625000000001	0.0380000000000003	-0.494285714285715	1.05571428571429	1.305	1.594375	2.43692307692308	-0.359999999999999	1.114	0.571428571428572	1.67636363636364	1.15181818181818	3.17176470588235	-0.0600000000000023	1.08	0.0890909090909098	-0.983333333333334	-3.85941176470589	-1.23272727272727	2.17444444444444	1.63454545454545	1.15416666666667	-1.52272727272727	1.113	-0.238000000000003	-0.908999999999999	0.318181818181818	0.195714285714285	1.35714285714286	0.315555555555555	0.741111111111111	0.687272727272727	-0.0649999999999977	1.366	-0.363333333333335	1.04	0.00375000000000014	1.375	1.25375	-1.18181818181818	2.01888888888889	0.341111111111109	-0.350000000000001	0.49375	1.327	0.144	-0.328000000000001	2.502	1.15166666666667	2.22666666666666	1.49066666666667	0.778499999999999	1.07	1.41846153846154	1.3875	-0.125555555555556	-0.00818181818181785	1.37888888888889	0.0166666666666657	2.06	2.23	1.31090909090909	-1.237	-0.863333333333334	0.312222222222221	-1.24769230769231	0.91	2.3875	0.232666666666667	-0.893333333333333	0.735555555555555	-0.778823529411763	1.27	1.254	1.38	1.778	0.0478947368421068	1.226	0.833636363636364	1.35277777777778	0.49	0.406874999999999	0.347619047619048	-4	5.15	-2.01	3.12	0.58	2.7	-0.0100000000000007	0.58	4.42	0.58	2.45	-4	0.58	0.58	0.58	0.58	5.15	4.39	0.58	3.28	1.15	1.6	5.15	-0.64	0.58	0.58	5.15	1.57	0.580000000000001	-4	-4	1.57	-3.66	-1.94	-0.529999999999999	1.48	0.42	-1.2	1.97	2.23	-3.76	4.97	0.58	2.37	-2.84	0.66	0.58	-0.16	-0.48	2.36	0.18	-0.81	4.31	0.84	0.569999999999999	2.46	1.65	-4.35	-5.16	1.04	0.57	0.76	0.579999999999998	5.35	4	4.07	1.07	1.98	-0.34	-3.85	-6.09	-0.99	2.37	-0.73	-1.57	2.68	1.45	-3.17	-2.33	1.51	4.32	-6.16	-0.7	7.48	3.19	-6.32	4.96	-0.649999999999999	0.58	3.79	-2.02	0.58	0.5	0.289999999999999	-0.590000000000001	0.579999999999991	2.14	0.66	2.76	2.92	3.75	4.64	3.5	2.62	-3.81	0.579999999999999	-0.22	-0.82	-1.8	0.32	1.47	1.51	4.74	-0.26	1.34	-2.74	3.18	-3.59	2.09	1.86	-3.9	0.64	-1.8	1.14	-5.74	-3.81	1.84	0.920000000000003	1.32	-1.72	-3.56	-3.76	-2.8	4.49	-4.94	-3.35	4.98	1.39	1.21	1.94	1.82	5.15	1.03	-2.24	1.06	3.33	1.1	2.38	1.77	-1.56	2.31	4	-3.4	1.4	-2.98	4.88	-0.21	3.12	-0.610000000000001	2.91	-0.25	0.46	0.9	0.77	0.109999999999999	2.16	3.72	3.08	3.76	-1.27	0.58	5.15	1.76	1.87	2.49	-0.87	-0.98	5.15	-2.5	5.15	5.14	-0.61	-1.39	-3.27	-1.84	2.42	3.14	2.11	1.58	0.58	2.41	2.58	0.58	-0.340000000000001	-2.95	0.92	-0.0525000000000002	2.1925	0.272500000000001	-0.0200000000000005	-0.560714285714285	-0.595714285714285	-0.185	1.13083333333334	2.253	-0.142857142857142	-0.537857142857143	-0.673125000000001	2.13375	0.984285714285715	0.700555555555555	1.43285714285714	2.634	3.71	1.83785714285714	-0.200714285714287	1.30416666666667	1.268125	1.42571428571429	0.161666666666667	1.629	0.527857142857142	2.08083333333333	1.07071428571429	0.290625000000002	-1.11625	1.59333333333333	-0.0750000000000011	0.688823529411764	0.620384615384616	0.764444444444445	0.1525	1.155	0.200625	0.0355555555555558	1.02333333333333	0.3825	0.670000000000002	-0.123928571428571	2.12807692307692	0.32	1.44	0.910416666666666	0.168750000000001	0.356999999999999	1.27875	0.0899999999999999	-0.0906249999999993	1.34125	-0.420624999999999	-0.743	-0.0788888888888888	0.377222222222222	1.10266666666666	-1.55958333333333	1.50111111111111	1.51357142857143	0.256153846153847	0.885714285714286	0.824374999999999	-1.50318181818182	0.508999999999999	-0.0585000000000004	2.2885	-2.45333333333333	-0.964545454545455	0.0746428571428552	0.352	0.694999999999999	0.16375	0.8485	-0.646666666666665	0.774374999999999	1.41277777777778	-1.50625	0.505714285714285	-0.610833333333334	-1.0085	-0.146249999999998	3.0225	-0.243666666666662	-2.35166666666667	-0.0535714285714288	0.227999999999998	0.296666666666667	0.686818181818182	0.0632142857142846	0.0154999999999994	-0.695500000000001	0.248750000000001	-0.255624999999998	1.79647058823529	1.09433333333333	-1.18875	0.993124999999999	1.73375	0.0566666666666666	0.930833333333332	-0.535625	1.93454545454545	-0.889166666666668	-0.180416666666666	0.947083333333333	0.953846153846153	-0.1105	0.786470588235294	0.762727272727273	0.65	0.790000000000001	-0.0874999999999986	0.344	-0.452857142857144	1.345	1.231875	1.3409375	0.883461538461539	-0.297999999999998	1.068	0.370714285714286	1.34545454545454	-0.318181818181817	3.22529411764705	0.675333333333331	0.395999999999997	0.131363636363634	-1.58777777777778	-2.71176470588235	-2.13545454545455	1.67222222222222	0.57	0.799999999999997	-0.439545454545453	0.899999999999999	0.33	-0.920000000000002	0.0972727272727276	1.46714285714286	1.01285714285714	0.356111111111112	0.658333333333333	0.905000000000001	0.718214285714286	1.509	0.317222222222222	1.08214285714286	1.225625	1.223125	1.106875	-1.21681818181818	0.834444444444445	0.796111111111109	0.259230769230772	0.0806249999999995	1.055	-0.051499999999999	-0.307500000000001	2.366	1.63083333333333	0.535833333333334	1.65933333333333	0.84	1.008	1.66538461538461	0.723125	0.458333333333334	-0.0786363636363649	1.38805555555555	0.0627777777777769	1.03318181818182	1.12545454545455	-0.00409090909090892	-1.409	-0.861666666666667	0.321666666666665	-1.11076923076923	1.20142857142857	2.3875	-0.103333333333333	-0.909166666666667	0.188888888888888	-0.507941176470588	1.79	0.714499999999999	0.164375	1.782	-0.0357894736842113	1.0565	0.522272727272727	1.36055555555556	0.0577272727272717	0.202500000000001	0.403095238095238
chrV_550566_C_T_-	YER180C_5UTR_0_2	NA	0.256046094030437	TSS	TRUE	TRUE	FALSE	FALSE	FALSE	FALSE	TRUE	TRUE	0.85977474934525	1	126	1	0	0	1	0	-1	0	0	0.348684210526316	0.981481481481481	5.20813914642483	NA	NA	4	758	219	75	39	1.74	0	0.261	0.739	0	0	0	0	0	0	0	0	0	0	0	0	0	0	0	0	0	0	0	0	0	0	0	0	0	0	0	0	0	0	0	0	0	0	0	0	0	0	0	0	0	0	0	0	0	0	0	0	0	0	0	0	0	0	0	0	0	0	0	0	0	0	0	0	0	0	0	0	0	0	0	0	0	0	0	0	0	0	0	0	0	0	0	0	0	0	0	0	0	0	0	0	0	0	0	0	0	0	0	0	0	0	0	0	0	0	0	0	0	0	0	0	0	0	0	0	0	0	0	0	0	0	0	0	0	0	0	0	0	0	0	0	0	0	0	0	0	0	0	0	0	0	0	0	0	0	0	0	0	0	0	0	0	0	0	0	0	0	0	0	0	0	0	0	0	0	0	0	0	0	0	0	0	0	0	0	0	0	0	0	0	0	0	0	0	0	0	0	0	0	0	0	0	0	0	0	0	0	0	0	0	0	0	0	0	0	0	0	0	0	0	0	0	0	0	0	0	0	0	0	0	0	0	0	0	0	0	0	0	0	0	0	0	0	0	0	0	0	0	0	0	0	0	0	0	0	0	0	0	0	0	0	0	0	0	0	0	0	0	0	0	0	0	0	0	0	0	0	0	0	0	0	0	0	0	0	0	0	0	0	0	0	0	0	0	0	0	0	0	0	0	0	0	0	0	0	0	0	0	0	0	0	0	0	0	0	0	0	0	0	0	0	0	0	0	0	0	0	0	0	0	0	0	0	0	0	0	0	0	0	0	0	0	0	0	0	0	0	0	0	0	0	0	0	0	0	0	0	0	0	0	0	0	0	0	0	0	0	0	0	0	0	0	0	0	0	0	0	0	0	0	0	0	0	0	0	0	0	0	0	0	0	0	0	0	0	0	0	0	0	0	0	0	0	0	0	0	0	0	0	0	0	0	0	0	0	0	0	0	0	0	0	0	0	0	0	0	0	0	0	0	0	0	0	0	0	0	0	0	0	0	0	0	0	0	0	0	0	0	0	0	0	0	0	0	0	0	0	0	0	0	0	0	0	0	0	0	0	0	0	0	0	0	0	0	0	0	0	0	0	0	0	0	0	0	0	0	0	0	0	0	0	0	0	0	0	0	0	0	0	0	0	0	0	0	0	0	0	0	0	0	0	0	0	0	0	0	0	0	0	0	0	0	0	0	0	0	0	0	0	0	0	0	0	0	0	0	0	0	0	0	0	0	0	0	0	0	0	0	0	0	0	0	0	0	0	0	0	0	0	0	0	0	0	0	0	0	0	0	0	0	0	0	0	0	0	0	0	0	0	0	0	0	0	0	0	0	0	0	0	0	0	0	0	0	0	0	0	0	0	0	0	0	0	0	0	0	0	0	0	0	0	0	0	0	0	0	0	0	0	0	0	0	0	0	0	0	0	0	0	0	0	0	0	0	0	0	0	0	0	0	0	0	0	0	0	0	0	0	0	0	0	0	0	0	0	0	0	0	0	0	0	0	0	0	0	0	0	0	0	0	0	0	0	0	0	0	0	0	0	0	0	0	0	0	0	0	0	0	0	0	0	0	0	0	0	0	0	0	0	0	0	0	0	0	0	0	0	0	0	0	0	0	0	0	0	0	0	0	0	0	0	0	0	0	0	0	0	0	0	0	0	0	0	0	0	0	0	0	0	0	0	0	0	0	0	0	0	0	0	0	0	0	0	0	0	0	0	0	0	0	0	0	0	0	0	0	0	0	0	0	0	0	0	0	0	0	0	0	0	0	0	0	0	0	0	0	0	0	0	0	0	0	0	0	0	0	0	0	0	0	0	0	0	0	0	0	0	0	0	0	0	0	0	0	0	0	0	0	0	0	0	0	0	0	0	0	0	0	0	0	0	0	0	0	0	0	0	0	0	0	0	0	0	0	0	0	0	0	0	0	0	0	0	0	0	0	0	0	0	0	0	0	0	0	0	0	0	0	0	0	0	0	0	0	0	0	0	0	0	0	0	0	0	0	0	0	0	0	0	0	0	0	0	0	0	0	0	0	0	0	0	0	0	0	0	0	0	0	0	0	0	0	0	0	0	0	0	0	0	0	0	0	0	0	0	0	0	0	0	0	0	0	0	0	0	0	0	0	0	0	0	0	0	0	0	0	0	0	0	0	0	0	0	0	0	0	0	0	0	0	0	0	0	0	0	0	0	0	0	0	0	0	0	0	0	0	0	0	0	0	0	0	0	0	0	0	0	0	0	0	0	0	0	0	0	0	0	0	0	0	0	0	0	0	0	0	0	0	0	0	0	0	0	0	0	0	0	0	0	0	0	0	0	0	0	0	0	0	0	0	0	0	0	0	0	0	0	0	0	0	0	0	0	0	0	0	0	0	0	0	0	0	0	0	0	0	0	0	0	0	0	0	0	0	0	0	0	0	0	0	0	0	0	0	0	0	0	0	0	0	0	0	0	0	0	0	0	0	0	0	0	0	0	0	0	0	0	0	0	0	0	0	0	0	0	0	0	0	0	0	0	0	0	0	0	0	0	0	0	0	0	0	0	0	0	0	0	0	0	0	0	0	0	0	0	0	0	0	0	0	0	0	0	0	0	0	0	0	0	0	0	0	0	0	0	0	0	0	0	0	0	0	0	0	0	0	0	0	0	0	0	0	0	0	0	0	0	0	0	0	0	0	0	0	0	0	0	0	0	0	0	0	0	0	0	0	0	0	0	0	0	0	0	0	0	0	0	0	0	0	0	0	0	0	0	0	0	0	0	0	0	0	0	0	0	0	0	0	0	0	0	0	0	0	0	0	0	0	0	0	0	0	0	0	0	0	0	0	0	0	0	0	0	0	0	0	0	0	0	0	0	0	0	0	0	0	0	0	0	0	0	0	0	0	0	0	0	0	0	0	0	0	0	0	0	0	0	0	0	0	0	0	0	0	0	0	0	0	0	0	0	0	0	0	0	0	0	0	0	0	0	0	0	0	0	0	0	0	0	0	0	0	0	0	0	0	0	0	0	0	0	0	0	0	0	0	0	0	0	0	0	0	0	0	0	0	0	0	0	0	0	0	0	0	0	0	0	0	0	0	0	0	0	0	0	0	0	0	0	0	0	0	0	0	0	0	0	0	0	0	0	0	0	0	0	0	0	0	0	0	0	0	0	0	0	0	0	0	0	0	0	0	0	0	0	0	0	0	0	0	0	0	0	0	0	0	0	0	0	0	0	0	0	0	0	0	0	0	0	0	0	0	0	0	0	0	0	0	0	0	0	0	0	0	0	0	0	0	0	0	0	0	0	0	0	0	0	0	0	0	0	0	0	0	0	0	0	0	0	0	0	0	0	0	0	0	0	0	0	0	0	0	0	0	0	0	0	0	0	0	0	0	0	0	0	0	0	0	0	0	0	0	0	0	0	0	0	0	0	0	0	0	0	0	0	0	0	0	0	0	0	0	0	0	0	0	0	0	0	0	0	0	0	0	0	0	0	0	0	0	0	0	0	0	0	0	0	0	0	0	0	0	0	0	0	0	0	0	0	0	0	0	0	0	0	0	0	0	0	0	0	0	0	0	0	0	0	0	0	0	0	0	0	0	0	0	0	0	0	0	0	0	0	0	0	0	0	0	0	0	0	0	0	0	0	0	0	0	0	0	0	0	0	0	0	0	0	0	0	0	0	0	0	0	0	0	0	0	0	0	0	0	0	0	0	0	0	0	0	0	0	0	0	0	0	0	0	0	0	0	0	0	0	0	0	0	0	0	0	0	0	0	0	0	0	0	0	0	0	0	0	0	0	0	0	0	0	0	0	0	0	0	0	0	0	0	0	0	0	0	0	0	0	0	0	0	0	0	0	0	0	0	0	0	0	0	0	0	0	0	0	0	0	0	0	0	0	0	0	0	0	0	0	0	0	0	0	0	0	0	0	0	0	0	0	0	0	0	0	0	0	0	0	0	0	0	0	0	0	0	0	0	0	0	0	0	0	0	0	0	0	0	0	0	0	0	0	0	0	0	0	0	0	-5.15	-0.58	1.14	0.52	3.73	2.85	-0.580000000000001	-0.58	-0.57	3.7	4	3.2	-0.580000000000001	-3.3	0.3	-0.58	-4.57	-1.7	-0.58	4	-5.15	-5.15	-5.15	4	0.21	1.08	-2.18	-3.97	-2.64	3.31	0.289999999999999	0.26	0.779999999999999	-3.35	-1.3	-0.509999999999998	3.95	-4.44	3.58	3.08	1.62	-2.36	-2.87	-0.550000000000002	0.98	0.119999999999999	-0.0700000000000003	3.12	-1.39	-1.72	-0.42	2.21	-2.26	1.2	3.81	2.38	-0.49	1.62	1.53	-1.03	3.7	-0.11	-0.569999999999999	-3.87	1.97	0.279999999999999	4.64	-2.42	0.4	1.46	5.40999999999999	-0.15	0.73	0.600000000000001	-2.4	2.55	3.18	1.5	1.28	-1.51	-4.16	5.72	-1.67	-2.59	-1.29	5.91	-0.58	-7.48	-1.54	0.899999999999999	1.22	6.04	1.43	0.21	2.3	-0.579999999999998	0.0300000000000011	4	1.7	-2.92	3.21	1.09	-0.51	-0.97	3.81	6.27	-1.41	-0.55	0.95	-0.41	-1.62	-1.23	1.79	2.49	2.33	-3	0.0699999999999998	-1.8	-2.05	3.96	-3.13	0.34	-0.499999999999999	-3.41	-1.28	-0.529999999999998	0.539999999999999	-4.9	1.8	3	-5.93	-0.579999999999998	-0.579999999999998	3.4	1.85	4.94	-0.579999999999999	0.810000000000001	-2.01	-1.14	-5.05	3.24	-0.48	-3.11	0.0800000000000001	4.7	-1.6	-0.8	1.43	-5.15	-0.39	-2.4	1.8	1.54	-4.5	-0.140000000000001	0.65	-0.64	1.17	-0.640000000000001	-0.62	-2.73	2.95	-0.23	-1.27	-2.5	-2.43	-4.49	-1.63	0.620000000000001	-0.58	2.16	-0.58	-0.58	2.35	0.89	-0.26	-2.67	3.08	-4.17	-3.47	-4.44	-0.79	-1.48	1.88	-2.45	0.00999999999999979	0.300000000000001	-1.95	0.619999999999996	-2.67	0.0300000000000002	-0.58	-1.45	-1.44	-0.160000000000001	0.316666666666666	-1.89	-1.055	0.304	0.894285714285715	1.77	0.946666666666667	-0.381666666666666	-1.904	0.620000000000001	2.38285714285714	0.282500000000001	-2.83625	-0.799999999999999	-0.724444444444444	-0.869999999999999	-2.948	-3.62	-0.494285714285715	0.98	-1.82166666666667	-1.5725	-2.96285714285714	-0.210000000000001	-2.678	-0.0571428571428569	-2.11833333333333	-1.40285714285714	-0.6525	0.678749999999999	0.635	0.0011111111111104	-0.521764705882354	-0.563076923076924	-0.113333333333333	-0.4825	-1.09071428571428	-0.63125	1.08333333333333	0.110833333333334	-0.265000000000001	-0.342222222222219	-0.450714285714284	-1.22384615384616	-0.634166666666669	-1.32	-1.3725	-0.226666666666667	-0.329000000000001	-2.56	-0.369999999999999	0.16625	-1.96125	1.26	1.18	0.101111111111111	0.326666666666666	-1.05066666666666	2.89416666666667	-3.73333333333333	-1.92571428571429	-0.286153846153846	-0.572857142857142	-0.805	1.92181818181818	0.0860000000000003	-0.200999999999999	-2.494	2.24416666666667	0.829999999999998	0.387857142857143	0.0226666666666659	0.65	0.0837500000000002	-1.831	-0.689444444444444	-1.4225	-1.34388888888889	1.58875	-0.525714285714287	1.86	1.558	0.68125	-2.69375	-0.0973333333333315	2.35166666666667	1.30571428571429	-1.734	-0.0216666666666665	-0.36090909090909	-0.548571428571428	0.379000000000001	0.746	0.18	1.38375	-1.38999999999999	-0.972666666666665	1.715	-0.998750000000001	-2.48375	0.784444444444446	-0.254999999999999	1.345625	-1.76090909090909	0.158333333333333	0.144166666666671	-1.15	-1.21846153846154	0.178000000000001	-0.948235294117647	-0.187272727272727	-1.603	-0.95875	0.185625	-0.65	0.411428571428572	-1.63428571428571	-1.15875	-1.0875	0.670000000000002	0.235999999999999	-1.022	-0.17	-1.01454545454546	1.78818181818182	-3.27882352941177	-1.41066666666667	0.288	-0.173636363636362	2.19222222222222	1.56411764705882	3.03818181818182	-1.17	0.494545454545452	-0.445833333333333	-0.643636363636361	-0.686999999999998	-0.898000000000001	0.931000000000001	0.123636363636363	-2.73857142857143	-0.668571428571427	-0.396666666666667	-0.575555555555555	-1.12272727272727	-1.50142857142857	-1.652	-0.997777777777778	-1.12428571428571	-2.4475	-1.07125	-0.96	1.25181818181818	0.350000000000001	-1.25111111111111	-0.868461538461538	0.332500000000001	-0.783000000000001	0.247	0.286999999999997	-2.23	-2.11	1.155	-1.828	-0.901499999999999	-0.946	-1.91230769230769	-0.0587500000000016	-1.04222222222222	0.149090909090908	-1.39722222222222	-0.108888888888888	-0.00636363636363591	-0.0209090909090897	1.31909090909091	1.581	0.859999999999999	-0.331111111111111	0.973846153846153	-1.49285714285714	-2.3875	0.439333333333334	0.924999999999999	0.357777777777779	0.237058823529411	-2.31	-0.175000000000001	1.05125	-1.786	0.119473684210526	-0.886999999999999	-0.210909090909089	-1.36833333333333	0.374545454545455	0.00187499999999829	-0.458571428571428	-5.15	-3.14	4	-0.58	-0.58	3.86	0	-0.3	-0.33	-0.52	-4.05	4	-0.58	-0.58	4	-0.09	-1.6	-4.2	-3.41	-0.58	-1.73	-2	-0.0100000000000002	4	-0.58	0.699999999999999	-3.98	-2.84	-0.58	0.540000000000001	-5.15	-0.359999999999999	-0.529999999999999	0.869999999999999	-2	4	-3.26	-0.4	-1.99	-5.06	2.06	3.22	2.52	-1.21	-1.4	0.12	-1.52	-0.580000000000001	-1.28	-0.14	2.16	0.86	-0.58	-0.940000000000001	-0.57	0.110000000000001	1.85	-1.26	-0.579999999999998	4.08	-0.57	0.18	3.81	-0.99	6.21	-1.52	1.95	-0.41	-1.26	3.39	2.09	0.199999999999999	-1.14	-0.52	3.61	0.24	5.11	-0.190000000000001	3.75	-3.22	2.88	1.13	2.01	-3.43	-0.579999999999998	5.91	-0.569999999999999	-0.549999999999997	-0.569999999999999	-3.35	1.39	-0.58	0.94	5.84	-3.42	-0.579999999999998	-0.0800000000000001	0.149999999999997	3.5	-7.48	-0.589999999999999	-0.92	-0.149999999999999	0.0400000000000009	-0.569999999999999	6.27	0.699999999999999	-0.44	2.02	0.380000000000001	-1.75	-0.0300000000000002	-0.739999999999999	1.25	1.55	-3.92	-3.18	-2.43	-1.46	-0.0100000000000016	-3.06	-0.64	-1.88	-5.51	-0.580000000000002	-0.259999999999998	0.530000000000001	-3.54	4.45	6.11	6.09	-4.27	-0.58	3.66	1.64	3.85	6.31	0.339999999999998	4.23	-1.5	-4.57	-0.58	0.16	-4.01	1.19	-0.35	0.0899999999999994	-2.28	2.32	3.69	1.96	-4.66	-1.96	-1.04	1.46	-0.0600000000000005	-4.21	0.0599999999999998	1.84	-0.97	-1.8	-0.72	-2.79	0.9	-0.23	-3.39	-0.629999999999999	0.44	4	-0.0999999999999996	-0.58	0.199999999999999	-5.12	-5.09	-3.36	0.16	0.56	0.869999999999999	2.08	-1.27	-3.47	0.81	-0.100000000000001	-4.44	4	0.52	-0.0200000000000005	1.73	-1.49	-1.37	-1.51	-0.58	-0.58	-0.58	-0.58	-0.39	-0.211666666666666	-2.495	0.51	-0.263999999999999	0.227142857142859	-0.578571428571429	-0.576666666666666	-1.88	-2.602	-0.334285714285715	-1.30714285714286	1.06375	-1.43125	-1.16857142857143	-0.676666666666668	-1.99571428571429	-2.32	-3.8	-3.18142857142857	-0.578571428571429	-0.786666666666667	-0.963749999999999	0.111428571428572	-0.113333333333333	-0.58	-0.998571428571429	-2.04333333333333	-0.738571428571429	0.0712500000000009	1.55375	-3.82166666666667	0.148888888888889	-0.855882352941176	-0.677692307692308	-1.41555555555556	0.177499999999998	-1.21928571428571	0.23	-1.15444444444444	-2.1575	-0.5	-0.997777777777777	0.698571428571427	-3.03230769230769	-0.00583333333333336	-1.56	-0.448333333333334	-0.110833333333334	-0.385	0.0024999999999995	0.19	0.0149999999999997	-0.72125	-0.418749999999999	0.305999999999999	0.0566666666666666	-1.08111111111111	-1.15466666666667	0.225000000000001	0.731111111111112	-1.10142857142857	-0.226153846153847	-1.19857142857143	-0.84375	1.08454545454546	-1.104	0.318	-2.083	2.6625	1.09909090909091	-0.537142857142854	-0.726666666666663	-2.04	-0.411250000000001	0.133999999999999	1.98277777777778	-0.126250000000002	-1.48166666666667	1.42375	-0.485714285714286	-0.638333333333335	0.459	-0.38875	-3.35125	0.584666666666671	2.35166666666667	-1.19857142857143	1.278	-0.571666666666665	-1.01272727272727	0.422142857142857	-0.41	0.645	-0.677499999999998	-0.872499999999999	-2.20294117647059	-1.216	0.662499999999998	-0.987500000000001	-0.983750000000001	-0.897777777777778	-1.60666666666667	-0.274374999999999	-2.10818181818182	1.62	0.216666666666665	-0.744166666666667	-0.689230769230769	0.0430000000000001	-0.624705882352941	-1.33818181818182	0.303	-0.621249999999998	-0.0106249999999992	-0.0379999999999994	0.494285714285715	-1.05571428571429	-1.305	-1.594375	-2.43692307692308	0.360000000000001	-1.114	-0.571428571428572	-1.67636363636364	-1.15181818181818	-3.17176470588235	0.0599999999999987	-1.08	-0.0890909090909098	0.983333333333334	3.85941176470588	1.23272727272727	-2.17444444444445	-1.63454545454545	-1.15416666666667	1.52272727272727	-1.113	0.238	0.909000000000002	-0.318181818181818	-0.195714285714287	-1.35714285714286	-0.315555555555557	-0.741111111111111	-0.687272727272727	0.0649999999999977	-1.366	0.363333333333333	-1.04	-0.00375000000000014	-1.375	-1.25375	1.18181818181818	-2.01888888888889	-0.341111111111111	0.35	-0.493749999999999	-1.327	-0.144	0.327999999999999	-2.502	-1.15166666666667	-2.22666666666667	-1.49066666666667	-0.778500000000001	-1.07	-1.41846153846154	-1.3875	0.125555555555556	0.00818181818181785	-1.37888888888889	-0.0166666666666657	-2.06	-2.23	-1.31090909090909	1.237	0.863333333333333	-0.312222222222223	1.24769230769231	-0.909999999999998	-2.3875	-0.232666666666667	0.893333333333333	-0.735555555555557	0.778823529411763	-1.27	-1.254	-1.38	-1.778	-0.0478947368421032	-1.226	-0.833636363636362	-1.35277777777778	-0.489999999999998	-0.406874999999999	-0.347619047619047	-5.15	-3.14	2.51	0.52	0.16	2.85	-0.58	-0.3	-0.33	-0.52	-0.59	3.2	-0.58	-1.01	3.72	-0.09	-1.6	-1.7	-3.41	4	-5.15	-5.15	-0.72	4	0.21	0.699999999999999	-2.18	-3.97	-1.51	2.44	-4.28	0.26	-0.529999999999999	-2.84	-1.3	-0.509999999999998	3.95	-0.4	-0.290000000000002	-3.94	1.62	-2.36	-2.1	-0.980000000000002	-1.4	0.12	-1.52	3.12	-1.28	-0.14	2.16	0.86	-0.58	1.2	-0.57	1.57	1.85	-1.26	-0.579999999999998	2.35	3.7	0.18	3.24	-3.87	5.42	-1.52	1.95	-2.42	0.4	3.39	2.09	-0.15	-0.310000000000001	-0.52	-2.4	0.24	3.44	1.5	1.28	-3.22	-4.16	1.13	2.01	-3.43	-0.579999999999998	5.91	-0.569999999999999	-7.48	-0.569999999999999	-3.35	1.22	-0.58	1.33	5.04	1.49	-0.579999999999998	-0.0800000000000001	1.05	3.15	-7.48	0.0200000000000018	0.53	-0.51	-0.97	3.81	6.27	-1.41	-0.44	0.95	0.380000000000001	-1.62	-0.0300000000000002	1.79	1.25	2.16	-3	-2.06	-1.8	-1.56	1.82	-3.06	0.0800000000000005	-1.88	-3.41	-0.580000000000002	-0.259999999999998	0.539999999999999	-3.54	4.45	6.11	-1	-4.27	-0.58	3.66	1.85	3.85	-0.579999999999999	0.339999999999998	-2.01	-1.14	-5.05	2.54	0.16	-4.01	0.0800000000000001	4.7	-1.6	-2.13	2.32	-5.15	1.96	-2.57	0.899999999999999	-1.04	-1.32	-0.0600000000000005	0.65	-0.64	1.84	-0.97	-1.8	-2.73	-2.79	0.9	-1.27	-3.39	-2	-3.12	-1.63	-0.0999999999999996	-0.58	2.16	-0.639999999999999	-0.58	-3.36	0.89	0.56	-2.67	3.08	-1.27	-3.47	-0.51	-0.690000000000001	-4.44	1.88	0.17	0.00999999999999979	1.73	-1.49	0.619999999999996	-2.1	0.0300000000000002	-0.58	-1.45	-1.44	-0.39	0.0525000000000002	-2.1925	-0.272500000000001	0.0199999999999996	0.560714285714285	0.595714285714285	0.185	-1.13083333333333	-2.253	0.142857142857142	0.537857142857144	0.673124999999999	-2.13375	-0.984285714285715	-0.700555555555557	-1.43285714285714	-2.634	-3.71	-1.83785714285714	0.200714285714286	-1.30416666666667	-1.268125	-1.42571428571429	-0.161666666666665	-1.629	-0.527857142857142	-2.08083333333333	-1.07071428571429	-0.290625	1.11625	-1.59333333333333	0.0750000000000011	-0.688823529411767	-0.620384615384616	-0.764444444444443	-0.152500000000003	-1.155	-0.200625	-0.0355555555555576	-1.02333333333333	-0.3825	-0.669999999999998	0.123928571428575	-2.12807692307693	-0.32	-1.44	-0.91041666666667	-0.168750000000001	-0.357000000000001	-1.27875	-0.0899999999999999	0.0906249999999993	-1.34125	0.420624999999999	0.742999999999999	0.0788888888888888	-0.377222222222223	-1.10266666666667	1.55958333333333	-1.50111111111111	-1.51357142857143	-0.256153846153847	-0.885714285714284	-0.824375	1.50318181818182	-0.508999999999999	0.0585000000000004	-2.2885	2.45333333333333	0.964545454545455	-0.0746428571428552	-0.351999999999997	-0.695	-0.16375	-0.8485	0.646666666666668	-0.774375000000003	-1.41277777777778	1.50625	-0.505714285714287	0.610833333333334	1.0085	0.14625	-3.0225	0.24366666666667	2.35166666666667	0.0535714285714288	-0.228000000000002	-0.296666666666667	-0.686818181818181	-0.0632142857142846	-0.0154999999999994	0.695500000000001	-0.248750000000001	0.255625	-1.79647058823529	-1.09433333333333	1.18875	-0.993124999999999	-1.73375	-0.0566666666666666	-0.930833333333332	0.535625	-1.93454545454545	0.889166666666668	0.180416666666666	-0.947083333333333	-0.953846153846154	0.1105	-0.786470588235295	-0.762727272727273	-0.649999999999999	-0.790000000000001	0.0875000000000004	-0.343999999999999	0.452857142857144	-1.345	-1.231875	-1.3409375	-0.883461538461539	0.298	-1.068	-0.370714285714286	-1.34545454545455	0.31818181818182	-3.22529411764705	-0.675333333333331	-0.396000000000001	-0.131363636363634	1.58777777777778	2.71176470588235	2.13545454545454	-1.67222222222222	-0.57	-0.799999999999997	0.439545454545453	-0.899999999999999	-0.33	0.919999999999998	-0.0972727272727276	-1.46714285714286	-1.01285714285714	-0.356111111111112	-0.658333333333333	-0.905000000000001	-0.718214285714286	-1.509	-0.317222222222222	-1.08214285714286	-1.225625	-1.223125	-1.106875	1.21681818181818	-0.834444444444444	-0.796111111111111	-0.259230769230768	-0.0806249999999995	-1.055	0.0514999999999999	0.307499999999999	-2.366	-1.63083333333333	-0.535833333333333	-1.65933333333333	-0.84	-1.008	-1.66538461538462	-0.723125	-0.458333333333334	0.0786363636363649	-1.38805555555556	-0.0627777777777769	-1.03318181818182	-1.12545454545455	0.0040909090909107	1.409	0.861666666666667	-0.321666666666665	1.11076923076923	-1.20142857142857	-2.3875	0.103333333333332	0.909166666666666	-0.18888888888889	0.507941176470588	-1.79	-0.714499999999999	-0.164375000000001	-1.782	0.0357894736842113	-1.0565	-0.522272727272727	-1.36055555555556	-0.0577272727272735	-0.202500000000001	-0.403095238095238
chrV_551265_T_C_-	YER180C-A_5UTR_0_211	FALSE	-0.176261022764946	TSS	TRUE	TRUE	FALSE	FALSE	FALSE	FALSE	FALSE	TRUE	-0.759599401385472	3	50	1	0	0	-1	0	1	0	0	0.427631578947368	1.015625	4.38556189772922	NA	NA	3	519	77	22	143	NA	0	0.313	0.313	0	0	0	0	0	0	0	0	0	0	0	0	0	0	0	0	0	0	0	0	0	0	0	0	0	0	0	0	0	0	0	0	0	0	0	0	0	0	0	0	0	0	0	0	0	0	0	0	0	0	0	0	0	0	0	0	0	0	0	0	0	0	0	0	0	0	0	0	0	0	0	0	0	0	0	0	0	0	0	0	0	0	0	0	0	0	0	0	0	0	0	0	0	0	0	0	0	0	0	0	0	0	0	0	0	0	0	0	0	0	0	0	0	0	0	0	0	0	0	0	0	0	0	0	0	0	0	0	0	0	0	0	0	0	0	0	0	0	0	0	0	0	0	0	0	0	0	0	0	0	0	0	0	0	0	0	0	0	0	0	0	0	0	0	0	0	0	0	0	0	0	0	0	0	0	0	0	0	0	0	0	0	0	0	0	0	0	0	0	0	0	0	0	0	0	0	0	0	0	0	0	0	0	0	0	0	0	0	0	0	0	0	0	0	0	0	0	0	0	0	0	0	0	0	0	0	0	0	0	0	0	0	0	0	0	0	0	0	0	0	0	0	0	0	0	0	0	0	0	0	0	0	0	0	0	0	0	0	0	0	0	0	0	0	0	0	0	0	0	0	0	0	0	0	0	0	0	0	0	0	0	0	0	0	0	0	0	0	0	0	0	0	0	0	0	0	0	0	0	0	0	0	0	0	0	0	0	0	0	0	0	0	0	0	0	0	0	0	0	0	0	0	0	0	0	0	0	0	0	0	0	0	0	0	0	0	0	0	0	0	0	0	0	0	0	0	0	0	0	0	0	0	0	0	0	0	0	0	0	0	0	0	0	0	0	0	0	0	0	0	0	0	0	0	0	0	0	0	0	0	0	0	0	0	0	0	0	0	0	0	0	0	0	0	0	0	0	0	0	0	0	0	0	0	0	0	0	0	0	0	0	0	0	0	0	0	0	0	0	0	0	0	0	0	0	0	0	0	0	0	0	0	0	0	0	0	0	0	0	0	0	0	0	0	0	0	0	0	0	0	0	0	0	0	0	0	0	0	0	0	0	0	0	0	0	0	0	0	0	0	0	0	0	0	0	0	0	0	0	0	0	0	0	0	0	0	0	0	0	0	0	0	0	0	0	0	0	0	0	0	0	0	0	0	0	0	0	0	0	0	0	0	0	0	0	0	0	0	0	0	0	0	0	0	0	0	0	0	0	0	0	0	0	0	0	0	0	0	0	0	0	0	0	0	0	0	0	0	0	0	0	0	0	0	0	0	0	0	0	0	0	0	0	0	0	0	0	0	0	0	0	0	0	0	0	0	0	0	0	0	0	0	0	0	0	0	0	0	0	0	0	0	0	0	0	0	0	0	0	0	0	0	0	0	0	0	0	0	0	0	0	0	0	0	0	0	0	0	0	0	0	0	0	0	0	0	0	0	0	0	0	0	0	0	0	0	0	0	0	0	0	0	0	0	0	0	0	0	0	0	0	0	0	0	0	0	0	0	0	0	0	0	0	0	0	0	0	0	0	0	0	0	0	0	0	0	0	0	0	0	0	0	0	0	0	0	0	0	0	0	0	0	0	0	0	0	0	0	0	0	0	0	0	0	0	0	0	0	0	0	0	0	0	0	0	0	0	0	0	0	0	0	0	0	0	0	0	0	0	0	0	0	0	0	0	0	0	0	0	0	0	0	0	0	0	0	0	0	0	0	0	0	0	0	0	0	0	0	0	0	0	0	0	0	0	0	0	0	0	0	0	0	0	0	0	0	0	0	0	0	0	0	0	0	0	0	0	0	0	0	0	0	0	0	0	0	0	0	0	0	0	0	0	0	0	0	0	0	0	0	0	0	0	0	0	0	0	0	0	0	0	0	0	0	0	0	0	0	0	0	0	0	0	0	0	0	0	0	0	0	0	0	0	0	0	0	0	0	0	0	0	0	0	0	0	0	0	0	0	0	0	0	0	0	0	0	0	0	0	0	0	0	0	0	0	0	0	0	0	0	0	0	0	0	0	0	0	0	0	0	0	0	0	0	0	0	0	0	0	0	0	0	0	0	0	0	0	0	0	0	0	0	0	0	0	0	0	0	0	0	0	0	0	0	0	0	0	0	0	0	0	0	0	0	0	0	0	0	0	0	0	0	0	0	0	0	0	0	0	0	0	0	0	0	0	0	0	0	0	0	0	0	0	0	0	0	0	0	0	0	0	0	0	0	0	0	0	0	0	0	0	0	0	0	0	0	0	0	0	0	0	0	0	0	0	0	0	0	0	0	0	0	0	0	0	0	0	0	0	0	0	0	0	0	0	0	0	0	0	0	0	0	0	0	0	0	0	0	0	0	0	0	0	0	0	0	0	0	0	0	0	0	0	0	0	0	0	0	0	0	0	0	0	0	0	0	0	0	0	0	0	0	0	0	0	0	0	0	0	0	0	0	0	0	0	0	0	0	0	0	0	0	0	0	0	0	0	0	0	0	0	0	0	0	0	0	0	0	0	0	0	0	0	0	0	0	0	0	0	0	0	0	0	0	0	0	0	0	0	0	0	0	0	0	0	0	0	0	0	0	0	0	0	0	0	0	0	0	0	0	0	0	0	0	0	0	0	0	0	0	0	0	0	0	0	0	0	0	0	0	0	0	0	0	0	0	0	0	0	0	0	0	0	0	0	0	0	0	0	0	0	0	0	0	0	0	0	0	0	0	0	0	0	0	0	0	0	0	0	0	0	0	0	0	0	0	0	0	0	0	0	0	0	0	0	0	0	0	0	0	0	0	0	0	0	0	0	0	0	0	0	0	0	0	0	0	0	0	0	0	0	0	0	0	0	0	0	0	0	0	0	0	0	0	0	0	0	0	0	0	0	0	0	0	0	0	0	0	0	0	0	0	0	0	0	0	0	0	0	0	0	0	0	0	0	0	0	0	0	0	0	0	0	0	0	0	0	0	0	0	0	0	0	0	0	0	0	0	0	0	0	0	0	0	0	0	0	0	0	0	0	0	0	0	0	0	0	0	0	0	0	0	0	0	0	0	0	0	0	0	0	0	0	0	0	0	0	0	0	0	0	0	0	0	0	0	0	0	0	0	0	0	0	0	0	0	0	0	0	0	0	0	0	0	0	0	0	0	0	0	0	0	0	0	0	0	0	0	0	0	0	0	0	0	0	0	0	0	0	0	0	0	0	0	0	0	0	0	0	0	0	0	0	0	0	0	0	0	0	0	0	0	0	0	0	0	0	0	0	0	0	0	0	0	0	0	0	0	0	0	0	0	0	0	0	0	0	0	0	0	0	0	0	0	0	0	0	0	0	0	0	0	0	0	0	0	0	0	0	0	0	0	0	0	0	0	0	0	0	0	0	0	0	0	0	0	0	0	0	0	0	0	0	0	0	0	0	0	0	0	0	0	0	0	0	0	0	0	0	0	0	0	0	0	0	0	0	0	0	0	0	0	0	0	0	0	0	0	0	0	0	0	0	0	0	0	0	0	0	0	0	0	0	0	0	0	0	0	0	0	0	0	0	0	0	0	0	0	0	0	0	0	0	0	0	0	0	0	0	0	0	0	0	0	0	0	0	0	0	0	0	0	0	0	0	0	0	0	0	0	0	0	0	0	0	0	0	0	0	0	0	0	0	0	0	0	0	0	0	0	0	0	0	0	0	0	0	0	0	0	0	0	0	0	0	0	0	0	0	0	0	0	0	0	0	0	0	0	0	0	0	0	0	0	0	0	0	0	0	0	0	0	0	0	0	0	0	0	0	0	0	0	0	0	0	0	0	0	0	0	0	0	0	0	0	0	0	0	0	0	0	0	0	0	0	0	0	0	0	0	0	0	0	0	0	0	0	0	0	0	0	0	0	0	0	0	0	0	0	0	0	0	0	0	0	0	0	0	0	0	0	0	0	0	0	0	0	0	0	0	0	0	0	0	0	0	0	0	0	0	0	0	0	0	0	0	0	0	0	0	0	0	0	0	0	0	0	0	0	0	0	0	0	0	-1.52	0.44	4.51	2.72	-0.99	-4	0.58	-0.609999999999999	1.81	1.16	-4	-2.64	1.28	-4	0.580000000000001	3.5	2.19	1.7	0.58	-1.68	0.58	1.64	5.15	-1.63	-3.21	-1.08	2.18	-0.95	-3.9	0.58	0.58	-0.26	1.16	-0.159999999999998	-0.639999999999998	0.58	-3.95	4.44	-4	-2.83	0.83	-0.85	4.51	-3.09	4.99	-0.12	-1.26	-1.61	-3.23	1.24	0.42	-2.24	3.86	0.22	-0.00999999999999979	3.83	0.82	-5.81999999999999	-5.65	-2.67	-0.57	-3.89	1.14	3.87	-5.52	-0.28	0.239999999999999	2.42	0.58	4.6	-1.1	-0.0800000000000001	2.17	-0.119999999999999	2.4	5.59	2.11	-2.22	0.52	-1.86	0.579999999999999	1.48999999999999	-1.16	6.19	7.48	5.7	-2.56	0.580000000000002	3.24	-2.06	1.57	-6.24	-2.16	0.579999999999998	-0.3	0.579999999999998	-0.0299999999999976	-1.78	0.17	1.68	-3.17	-1.75	7.48	0.969999999999997	-0.579999999999999	0.580000000000002	1.41	-0.639999999999999	1.17	1.72	1.39	2.03	1.95	-2.21	1.44	-3.41	0.4	2.08	3.57	-1.09	0.199999999999999	-0.34	2.47	3.41	-2.52999999999999	4.35	1.84	2.02	6.68	-2.18	2.21	-4.59	0.579999999999998	-1.65	-6.12	-2.51	0.579999999999998	1.01	5.53	0.66	4.05	0.54	0.48	1.34	0.5	-1.58	-0.249999999999999	-0.149999999999999	1.09	0.0199999999999996	2.01	1.44	-3.38	0.640000000000001	0.59	2.3	-0.65	2.48	0.21	-0.159999999999998	3.76	2.73	-0.130000000000001	3.36	1.88	0.449999999999999	2.75	-1.96	0.58	-0.909999999999998	2.27	-2.16	-0.180000000000001	-0.740000000000001	-3.44	-2.48	0.26	-0.81	-2.31	-1.39	5.15	4.44	0.79	3.26	-0.0500000000000007	1.44	-0.00999999999999979	-2.05	1.95	0.379999999999999	0.87	-3.06	0.58	-4	-3.62	-2.18	-0.316666666666666	1.89	1.055	-0.304	-0.894285714285713	-1.77	-0.946666666666665	0.381666666666666	1.904	-0.62	-2.38285714285714	-0.282499999999999	2.83625	0.800000000000001	0.724444444444444	0.870000000000001	2.948	3.62	0.494285714285715	-0.98	1.82166666666667	1.5725	2.96285714285714	0.210000000000001	2.678	0.0571428571428605	2.11833333333333	1.40285714285714	0.652500000000002	-0.678750000000001	-0.635	-0.00111111111111128	0.521764705882354	0.563076923076922	0.113333333333333	0.482500000000002	1.09071428571428	0.63125	-1.08333333333333	-0.110833333333334	0.265000000000001	0.342222222222222	0.450714285714284	1.22384615384615	0.634166666666667	1.32	1.3725	0.226666666666667	0.329000000000001	2.56	0.37	-0.166250000000002	1.96125	-1.26	-1.18	-0.101111111111111	-0.326666666666667	1.05066666666667	-2.89416666666667	3.73333333333333	1.92571428571429	0.286153846153844	0.572857142857144	0.805	-1.92181818181818	-0.0860000000000003	0.201000000000001	2.494	-2.24416666666667	-0.83	-0.387857142857143	-0.0226666666666659	-0.65	-0.0837499999999984	1.831	0.689444444444444	1.4225	1.34388888888889	-1.58875	0.525714285714287	-1.86	-1.558	-0.68125	2.69375	0.0973333333333315	-2.35166666666667	-1.30571428571429	1.734	0.0216666666666665	0.36090909090909	0.548571428571428	-0.379000000000001	-0.746	-0.180000000000003	-1.38375	1.38999999999999	0.972666666666665	-1.715	0.998750000000001	2.48375	-0.784444444444444	0.254999999999999	-1.345625	1.76090909090909	-0.158333333333333	-0.144166666666667	1.15	1.21846153846154	-0.178	0.948235294117647	0.187272727272727	1.603	0.95875	-0.185624999999998	0.65	-0.411428571428572	1.63428571428571	1.15875	1.0875	-0.669999999999998	-0.236000000000001	1.022	0.169999999999999	1.01454545454545	-1.78818181818182	3.27882352941176	1.41066666666666	-0.288	0.173636363636366	-2.19222222222222	-1.56411764705882	-3.03818181818182	1.17	-0.494545454545452	0.445833333333333	0.643636363636364	0.686999999999998	0.898000000000001	-0.931000000000001	-0.123636363636365	2.73857142857143	0.668571428571429	0.396666666666667	0.575555555555557	1.12272727272727	1.50142857142857	1.652	0.997777777777777	1.12428571428571	2.4475	1.07125	0.960000000000001	-1.25181818181818	-0.35	1.25111111111111	0.868461538461538	-0.3325	0.783000000000001	-0.247	-0.286999999999999	2.23	2.11	-1.155	1.828	0.9015	0.946000000000002	1.91230769230769	0.0587499999999999	1.04222222222222	-0.14909090909091	1.39722222222222	0.108888888888888	0.00636363636363768	0.0209090909090897	-1.31909090909091	-1.581	-0.86	0.331111111111111	-0.973846153846154	1.49285714285714	2.3875	-0.439333333333334	-0.925000000000001	-0.357777777777779	-0.237058823529413	2.31	0.175000000000001	-1.05125	1.786	-0.119473684210526	0.887	0.210909090909091	1.36833333333333	-0.374545454545455	-0.00187500000000007	0.458571428571429	-0.0100000000000007	3.14	3.54	3.12	-1.4	0.58	1.15	-1.5	0.33	0.58	-1.46	0.58	0.58	4.33	0.569999999999999	0.26	1.6	3.98	2.83	0.580000000000001	0.58	2	0.00999999999999979	0.58	0.58	-0.229999999999999	3.98	3.12	-0.540000000000001	0.58	5.15	-2.28	-0.330000000000002	-0.73	1.99	-2.95	1.38	0.4	1.32	3.21	2.65	0.68	1.03	0.58	4.87	-0.12	1.52	-1.96	-2.93	0.76	-0.9	-0.86	0.58	0.569999999999998	0.569999999999999	1.52	0.2	1.26	3.56	-4.08	4.28	-2.62	0.57	0.73	-1.48	-1.1	-0.13	1.93	-6.33	0.0700000000000003	1.39	-0.58	1.4	0.52	-0.080000000000001	-2.32	-1.5	-0.620000000000005	-0.930000000000001	3.22	1.33	0.579999999999998	-0.58	0.579999999999998	-1.11	5.7	-1.77635683940025e-15	-1.21	0.569999999999999	4.98	-0.48	0.579999999999998	0.279999999999999	0.290000000000001	-0.680000000000003	1.75	0.0800000000000001	-1.3	2.65	4.12	0.76	-0.0599999999999996	0.359999999999999	1.94	0.57	4.55	1.6	0.44	0.78	1.2	-0.76	0.0300000000000002	2.33	-1.25	-0.6	-0.070000000000001	2.42	3.17	0.34	-0.0499999999999989	-0.0700000000000007	1.3	2.17	4.33	2	6.63	2.21	-0.590000000000002	1.23	-6.33	-6.29	-6.29	0.58	2.78	-1.63	3.25	-3.2	0.43	0.290000000000001	1.6	0.589999999999999	2.53	0.92	4.01	-0.9	0.359999999999999	-1.12	-2.27	0.2	0.58	-1.96	4.74	-1.72	1.23	0.78	-1.71	4.21	3.12	1.98	4.08	2.6	0.33	2.79	-0.569999999999999	1.91	2.26	3.72	0.839999999999999	0.58	0.100000000000001	3.13	-1.22	1.57	1.79	-0.510000000000002	-3.19	0.0899999999999999	-2.54	-2.31	-0.890000000000002	5.15	2.29	-2.31	4.19	0.789999999999999	-0.52	-0.120000000000001	-0.0199999999999987	1.49	0.749999999999997	1.55	0.880000000000003	1.16	0.58	0.109999999999999	0.92	0.211666666666666	2.495	-0.51	0.263999999999999	-0.227142857142857	0.578571428571429	0.576666666666666	1.88	2.602	0.334285714285715	1.30714285714286	-1.06375	1.43125	1.16857142857143	0.676666666666668	1.99571428571429	2.32	3.8	3.18142857142857	0.578571428571427	0.786666666666665	0.963750000000001	-0.111428571428572	0.113333333333333	0.579999999999998	0.998571428571428	2.04333333333333	0.738571428571429	-0.0712500000000009	-1.55375	3.82166666666667	-0.148888888888889	0.85588235294118	0.677692307692308	1.41555555555556	-0.1775	1.21928571428571	-0.23	1.15444444444445	2.1575	0.499999999999998	0.997777777777777	-0.69857142857143	3.03230769230769	0.00583333333333336	1.56	0.448333333333334	0.110833333333334	0.385000000000002	-0.0024999999999995	-0.19	-0.0150000000000006	0.72125	0.418749999999999	-0.306000000000001	-0.0566666666666666	1.08111111111111	1.15466666666667	-0.225000000000001	-0.731111111111112	1.10142857142857	0.226153846153846	1.19857142857143	0.84375	-1.08454545454545	1.104	-0.318000000000001	2.083	-2.6625	-1.09909090909091	0.537142857142861	0.726666666666667	2.04	0.411249999999999	-0.134	-1.98277777777778	0.126249999999999	1.48166666666667	-1.42375	0.485714285714286	0.638333333333332	-0.459000000000003	0.38875	3.35125	-0.584666666666671	-2.35166666666667	1.19857142857143	-1.278	0.571666666666665	1.01272727272728	-0.422142857142857	0.41	-0.645	0.677499999999998	0.872499999999999	2.20294117647059	1.216	-0.662500000000001	0.987499999999997	0.983749999999997	0.897777777777776	1.60666666666667	0.274374999999992	2.10818181818182	-1.62	-0.216666666666669	0.744166666666667	0.689230769230769	-0.0429999999999993	0.624705882352941	1.33818181818182	-0.303	0.62125	0.010625000000001	0.0380000000000003	-0.494285714285715	1.05571428571429	1.305	1.594375	2.43692307692308	-0.359999999999999	1.114	0.571428571428571	1.67636363636364	1.15181818181818	3.17176470588235	-0.0599999999999987	1.08	0.0890909090909098	-0.983333333333334	-3.85941176470588	-1.23272727272727	2.17444444444444	1.63454545454545	1.15416666666666	-1.52272727272727	1.113	-0.238	-0.909000000000001	0.318181818181818	0.195714285714287	1.35714285714286	0.315555555555555	0.741111111111111	0.687272727272726	-0.0649999999999977	1.366	-0.363333333333333	1.04	0.00375000000000014	1.375	1.25375	-1.18181818181818	2.01888888888889	0.341111111111113	-0.350000000000001	0.49375	1.327	0.144	-0.327999999999999	2.502	1.15166666666667	2.22666666666667	1.49066666666667	0.778499999999999	1.07	1.41846153846154	1.3875	-0.125555555555556	-0.00818181818181785	1.37888888888889	0.0166666666666675	2.06	2.23	1.31090909090909	-1.237	-0.863333333333333	0.312222222222221	-1.24769230769231	0.91	2.3875	0.232666666666667	-0.893333333333333	0.735555555555555	-0.778823529411765	1.27	1.254	1.38	1.778	0.0478947368421032	1.226	0.833636363636364	1.35277777777778	0.490000000000002	0.406874999999999	0.347619047619048	-1.52	3.14	4.51	2.72	-0.99	-4	1.14	-1.5	0.33	1.16	-4	-2.64	1.28	-4	0.569999999999999	0.26	2.15	1.7	2.83	-1.68	0.58	1.64	0.72	-1.63	-3.21	-0.229999999999999	2.18	-0.95	-3.9	0.58	5.15	-1.16	1.16	-0.73	-0.639999999999998	-2.95	-3.59	4.44	-4	-2.83	2.65	-0.85	2.69	-3.09	4.99	-0.12	1.52	-1.61	-3.23	0.76	0.0399999999999997	-0.86	1.79	0.22	-0.00999999999999979	3.83	0.2	-2.97	-5.65	-2.67	-0.57	-3.89	1.14	3.87	-5.2	-0.28	-0.13	2.42	-6.33	4.6	1.39	-0.58	1.4	0.52	1.01	-2.32	1.93	-0.620000000000005	-0.470000000000001	3.22	0.579999999999999	0.579999999999998	-0.58	4.08	7.48	5.7	-2.56	0.580000000000002	3.24	-0.789999999999999	-0.48	-6.24	-2.16	0.290000000000001	-0.3	0.579999999999998	-0.0299999999999976	-1.78	0.17	1.68	-3.17	-0.0599999999999996	7.48	1.94	-0.579999999999999	4.55	1.6	0.400000000000001	0.78	1.29	1.39	0.0300000000000002	1.95	-2.21	-0.6	-0.150000000000001	2.42	2.08	2.91	-0.0499999999999989	-0.0700000000000007	-0.34	2.17	3.41	-2.52999999999999	5.61	2.21	2.02	6.68	-4.89	-6.29	-6.29	0.58	-1.65	-6.12	3.25	0.579999999999998	0.43	5.53	0.66	1.57	0.54	0.92	4.01	-0.9	0.359999999999999	-0.249999999999999	-2.27	1.09	0.0199999999999996	-1.96	4.08	-3.16	1.23	0.59	-1.71	4.21	2.48	0.21	4.08	2.6	2.73	2.79	-0.569999999999999	1.88	2.26	3.72	-1.96	0.58	0.100000000000001	2.27	-1.37	-0.180000000000001	-0.740000000000001	-3.44	-2.48	0.26	-1.28	-2.31	-1.39	5.15	4.44	0.79	3.8	0.789999999999999	1.44	-0.00999999999999979	-0.0199999999999987	1.49	0.749999999999997	1.55	-3.06	0.58	-4	-3.62	-2.18	-0.0525000000000002	2.1925	0.272500000000001	-0.0200000000000005	-0.560714285714287	-0.595714285714285	-0.185	1.13083333333334	2.253	-0.142857142857142	-0.537857142857142	-0.673125000000001	2.13375	0.984285714285715	0.700555555555555	1.43285714285715	2.634	3.71	1.83785714285714	-0.200714285714286	1.30416666666667	1.268125	1.42571428571429	0.161666666666667	1.629	0.527857142857144	2.08083333333333	1.07071428571428	0.290625	-1.11625	1.59333333333333	-0.0749999999999993	0.688823529411764	0.620384615384614	0.764444444444443	0.1525	1.155	0.200625	0.0355555555555558	1.02333333333333	0.3825	0.669999999999998	-0.123928571428571	2.12807692307692	0.320000000000002	1.44	0.910416666666666	0.168750000000001	0.357000000000001	1.27875	0.089999999999999	-0.0906250000000011	1.34125	-0.420625	-0.743	-0.0788888888888888	0.377222222222223	1.10266666666667	-1.55958333333333	1.50111111111111	1.51357142857143	0.256153846153845	0.885714285714286	0.824375	-1.50318181818182	0.508999999999999	-0.0585000000000004	2.2885	-2.45333333333333	-0.964545454545453	0.0746428571428552	0.351999999999997	0.695	0.16375	0.8485	-0.646666666666668	0.774374999999999	1.41277777777778	-1.50625	0.505714285714285	-0.610833333333336	-1.0085	-0.14625	3.0225	-0.24366666666667	-2.35166666666667	-0.0535714285714288	0.227999999999998	0.296666666666665	0.686818181818181	0.0632142857142846	0.0154999999999959	-0.695500000000001	0.248750000000001	-0.255625	1.79647058823529	1.09433333333333	-1.18875	0.993125000000003	1.73375	0.0566666666666666	0.930833333333334	-0.535625	1.93454545454545	-0.889166666666666	-0.180416666666666	0.947083333333333	0.953846153846154	-0.1105	0.786470588235295	0.762727272727273	0.65	0.789999999999999	-0.0875000000000021	0.344	-0.452857142857144	1.345	1.231875	1.3409375	0.883461538461539	-0.298	1.068	0.370714285714286	1.34545454545455	-0.318181818181817	3.22529411764706	0.675333333333334	0.396000000000001	0.131363636363638	-1.58777777777778	-2.71176470588235	-2.13545454545455	1.67222222222222	0.569999999999997	0.800000000000001	-0.439545454545453	0.899999999999999	0.33	-0.920000000000002	0.0972727272727258	1.46714285714286	1.01285714285714	0.35611111111111	0.658333333333333	0.904999999999999	0.718214285714286	1.509	0.317222222222222	1.08214285714286	1.225625	1.223125	1.106875	-1.21681818181818	0.834444444444445	0.796111111111111	0.259230769230768	0.0806250000000013	1.055	-0.051499999999999	-0.307500000000001	2.366	1.63083333333333	0.535833333333333	1.65933333333333	0.840000000000002	1.008	1.66538461538461	0.723125	0.458333333333334	-0.0786363636363632	1.38805555555555	0.0627777777777769	1.03318181818182	1.12545454545455	-0.00409090909090892	-1.409	-0.861666666666666	0.321666666666667	-1.11076923076923	1.20142857142857	2.3875	-0.103333333333333	-0.909166666666666	0.188888888888888	-0.50794117647059	1.79	0.714499999999999	0.164375	1.782	-0.0357894736842113	1.0565	0.522272727272727	1.36055555555556	0.0577272727272735	0.202500000000001	0.403095238095238
chrV_551283_A_AAG_-	YER180C-A_5UTR_0_121	FALSE	0.0808516837748678	TSS	FALSE	TRUE	FALSE	FALSE	FALSE	FALSE	FALSE	NA	-0.638456474403918	3	32	1	2	1	0	1	0	0	0	0.422077922077922	1.00243506493506	4.38556189772922	NA	NA	3	519	77	22	161	NA	0.984252	0.317	NA	0	0	0	0	0	0	0	0	0	0	0	0	0	0	0	0	0	0	0	0	0	0	0	0	0	0	0	0	0	0	0	0	0	0	0	0	0	0	0	0	0	0	0	0	0	0	0	0	0	0	0	0	0	0	0	0	0	0	0	0	0	0	0	0	0	0	0	0	0	0	0	0	0	0	0	0	0	0	0	0	0	0	0	0	0	0	0	0	0	0	0	0	0	0	0	0	0	0	0	0	0	0	0	0	0	0	0	0	0	0	0	0	0	0	0	0	0	0	0	0	0	0	0	0	0	0	0	0	0	0	0	0	0	0	0	0	0	0	0	0	0	0	0	0	0	0	0	0	0	0	0	0	0	0	0	0	0	0	0	0	0	0	0	0	0	0	0	0	0	0	0	0	0	0	0	0	0	0	0	0	0	0	0	0	0	0	0	0	0	0	0	0	0	0	0	0	0	0	0	0	0	0	0	0	0	0	0	0	0	0	0	0	0	0	0	0	0	0	0	0	0	0	0	0	0	0	0	0	0	0	0	0	0	0	0	0	0	0	0	0	0	0	0	0	0	0	0	0	0	0	0	0	0	0	0	0	0	0	0	0	0	0	0	0	0	0	0	0	0	0	0	0	0	0	0	0	0	0	0	0	0	0	0	0	0	0	0	0	0	0	0	0	0	0	0	0	0	0	0	0	0	0	0	0	0	0	0	0	0	0	0	0	0	0	0	0	0	0	0	0	0	0	0	0	0	0	0	0	0	0	0	0	0	0	0	0	0	0	0	0	0	0	0	0	0	0	0	0	0	0	0	0	0	0	0	0	0	0	0	0	0	0	0	0	0	0	0	0	0	0	0	0	0	0	0	0	0	0	0	0	0	0	0	0	0	0	0	0	0	0	0	0	0	0	0	0	0	0	0	0	0	0	0	0	0	0	0	0	0	0	0	0	0	0	0	0	0	0	0	0	0	0	0	0	0	0	0	0	0	0	0	0	0	0	0	0	0	0	0	0	0	0	0	0	0	0	0	0	0	0	0	0	0	0	0	0	0	0	0	0	0	0	0	0	0	0	0	0	0	0	0	0	0	0	0	0	0	0	0	0	0	0	0	0	0	0	0	0	0	0	0	0	0	0	0	0	0	0	0	0	0	0	0	0	0	0	0	0	0	0	0	0	0	0	0	0	0	0	0	0	0	0	0	0	0	0	0	0	0	0	0	0	0	0	0	0	0	0	0	0	0	0	0	0	0	0	0	0	0	0	0	0	0	0	0	0	0	0	0	0	0	0	0	0	0	0	0	0	0	0	0	0	0	0	0	0	0	0	0	0	0	0	0	0	0	0	0	0	0	0	0	0	0	0	0	0	0	0	0	0	0	0	0	0	0	0	0	0	0	0	0	0	0	0	0	0	0	0	0	0	0	0	0	0	0	0	0	0	0	0	0	0	0	0	0	0	0	0	0	0	0	0	0	0	0	0	0	0	0	0	0	0	0	0	0	0	0	0	0	0	0	0	0	0	0	0	0	0	0	0	0	0	0	0	0	0	0	0	0	0	0	0	0	0	0	0	0	0	0	0	0	0	0	0	0	0	0	0	0	0	0	0	0	0	0	0	0	0	0	0	0	0	0	0	0	0	0	0	0	0	0	0	0	0	0	0	0	0	0	0	0	0	0	0	0	0	0	0	0	0	0	0	0	0	0	0	0	0	0	0	0	0	0	0	0	0	0	0	0	0	0	0	0	0	0	0	0	0	0	0	0	0	0	0	0	0	0	0	0	0	0	0	0	0	0	0	0	0	0	0	0	0	0	0	0	0	0	0	0	0	0	0	0	0	0	0	0	0	0	0	0	0	0	0	0	0	0	0	0	0	0	0	0	0	0	0	0	0	0	0	0	0	0	0	0	0	0	0	0	0	0	0	0	0	0	0	0	0	0	0	0	0	0	0	0	0	0	0	0	0	0	0	0	0	0	0	0	0	0	0	0	0	0	0	0	0	0	0	0	0	0	0	0	0	0	0	0	0	0	0	0	0	0	0	0	0	0	0	0	0	0	0	0	0	0	0	0	0	0	0	0	0	0	0	0	0	0	0	0	0	0	0	0	0	0	0	0	0	0	0	0	0	0	0	0	0	0	0	0	0	0	0	0	0	0	0	0	0	0	0	0	0	0	0	0	0	0	0	0	0	0	0	0	0	0	0	0	0	0	0	0	0	0	0	0	0	0	0	0	0	0	0	0	0	0	0	0	0	0	0	0	0	0	0	0	0	0	0	0	0	0	0	0	0	0	0	0	0	0	0	0	0	0	0	0	0	0	0	0	0	0	0	0	0	0	0	0	0	0	0	0	0	0	0	0	0	0	0	0	0	0	0	0	0	0	0	0	0	0	0	0	0	0	0	0	0	0	0	0	0	0	0	0	0	0	0	0	0	0	0	0	0	0	0	0	0	0	0	0	0	0	0	0	0	0	0	0	0	0	0	0	0	0	0	0	0	0	0	0	0	0	0	0	0	0	0	0	0	0	0	0	0	0	0	0	0	0	0	0	0	0	0	0	0	0	0	0	0	0	0	0	0	0	0	0	0	0	0	0	0	0	0	0	0	0	0	0	0	0	0	0	0	0	0	0	0	0	0	0	0	0	0	0	0	0	0	0	0	0	0	0	0	0	0	0	0	0	0	0	0	0	0	0	0	0	0	0	0	0	0	0	0	0	0	0	0	0	0	0	0	0	0	0	0	0	0	0	0	0	0	0	0	0	0	0	0	0	0	0	0	0	0	0	0	0	0	0	0	0	0	0	0	0	0	0	0	0	0	0	0	0	0	0	0	0	0	0	0	0	0	0	0	0	0	0	0	0	0	0	0	0	0	0	0	0	0	0	0	0	0	0	0	0	0	0	0	0	0	0	0	0	0	0	0	0	0	0	0	0	0	0	0	0	0	0	0	0	0	0	0	0	0	0	0	0	0	0	0	0	0	0	0	0	0	0	0	0	0	0	0	0	0	0	0	0	0	0	0	0	0	0	0	0	0	0	0	0	0	0	0	0	0	0	0	0	0	0	0	0	0	0	0	0	0	0	0	0	0	0	0	0	0	0	0	0	0	0	0	0	0	0	0	0	0	0	0	0	0	0	0	0	0	0	0	0	0	0	0	0	0	0	0	0	0	0	0	0	0	0	0	0	0	0	0	0	0	0	0	0	0	0	0	0	0	0	0	0	0	0	0	0	0	0	0	0	0	0	0	0	0	0	0	0	0	0	0	0	0	0	0	0	0	0	0	0	0	0	0	0	0	0	0	0	0	0	0	0	0	0	0	0	0	0	0	0	0	0	0	0	0	0	0	0	0	0	0	0	0	0	0	0	0	0	0	0	0	0	0	0	0	0	0	0	0	0	0	0	0	0	0	0	0	0	0	0	0	0	0	0	0	0	0	0	0	0	0	0	0	0	0	0	0	0	0	0	0	0	0	0	0	0	0	0	0	0	0	0	0	0	0	0	0	0	0	0	0	0	0	0	0	0	0	0	0	0	0	0	0	0	0	0	0	0	0	0	0	0	0	0	0	0	0	0	0	0	0	0	0	0	0	0	0	0	0	0	0	0	0	0	0	0	0	0	0	0	0	0	0	0	0	0	0	0	0	0	0	0	0	0	0	0	0	0	0	0	0	0	0	0	0	0	0	0	0	0	0	0	0	0	0	0	0	0	0	0	0	0	0	0	0	0	0	0	0	0	0	0	0	0	0	0	0	0	0	0	0	0	0	0	0	0	0	0	0	0	0	0	0	0	0	0	0	0	0	0	0	0	0	0	0	0	0	0	0	0	0	0	0	0	0	0	0	0	0	0	0	0	0	0	0	0	0	0	0	0	0	0	0	0	0	0	0	0	0	0	0	0	0	0	0	0	0	0	0	0	0	0	0	0	0	0	0	0	0	0	0	0	0	0	0	0	0	0	0	0	0	0	0	0	0	0	0	0	0	0	0	0	0	0	0	0	0	0	0	0.58	3.14	3.78	-1.38	-0.949999999999999	5.15	1.15	-0.13	0.33	-0.81	2.45	0.4	0.58	2.66	0.58	1.65	1.6	3.98	2.83	5.15	5.15	5.15	2.36	0	0.58	0.0800000000000001	3.98	3.22	-1.73	-4	5.15	-1.53	-4.69	5.15	5.13	5.46	4.52	-4	1.21	3.14	0.21	4.56	-1.21	2.43	2.53	1.46	3.04	0	0	0.580000000000002	0.55	-0.86	0.58	-0.99	-2.67	0.329999999999999	-1.93	-5.19	0.579999999999999	-2.68	0.569999999999999	-2.64	0.57	1.32	-0.400000000000002	-0.22	2.62	1.23	1.67	-0.82	0.150000000000006	-3.54	1.14	5.15	0.579999999999999	3.87	2.37	7.48	0	7.48	1.74	0.579999999999999	-2.06	0.579999999999998	-5.85	0	-3.81	1.88	0.57	3.35	1.97	-1.21	0	3.46	0.939999999999998	7.48	0.58	-2.89	1.17	0.0799999999999983	0.76	1.32	-3.47	7.48	-3.81	1.76	0.76	0.739999999999998	0.23	1.82	1.8	-0.909999999999999	0.65	2.71	2.15	0	2.66	1.3	3.28	-0.98	1.41	1.22	1.39	2.52	0.58	-0.700000000000003	-4.15	-6.77	0	-6.91	2.8	0	0.579999999999998	-1.52	5.09	0	0.579999999999998	2.95	-2.84	1.28	3.48	1.47	0.13	1.82	2.03	0.360000000000001	1.71	1.26	1.34	0.790000000000001	-1.96	-0.62	3.91	0.14	0.78	7.32	1.12	3.12	1.71	-2.88	4.03	0.350000000000001	2.79	-0.36	0.27	3.39	-0.120000000000001	1.42	1.75	0.1	0.980000000000001	-1.22	3.88	3.89	0.57	-0.2	-0.75	0	-0.6	0.51	5.11	0.72	-2.04	4.44	-5.7	0.699999999999999	0.0199999999999996	-1.73	1.49	4.26	3.61	1.09	3.35	0.340000000000002	0	0.610000000000001	0.264523809523808	1.5347619047619	-0.0316666666666645	-0.320333333333334	-0.625535714285714	0.124642857142856	0.643809523809523	1.36166666666667	1.64833333333333	0.203749999999999	0.517857142857142	-0.653499999999999	0.496749999999999	0.456785714285715	0.889191919191918	1.37357142857143	1.76066666666667	2.58321428571428	2.13785714285714	0.423392857142858	0.932380952380951	0.654250000000001	0.101428571428571	0.639285714285714	-0.0800000000000001	0.646964285714287	1.88904761904762	0.207857142857144	-0.314499999999999	-0.219999999999999	2.73547619047619	0.51010101010101	-0.11105263157895	0.659538461538462	1.22444444444445	0.77452380952381	0.358839285714286	-1.23175	-0.288383838383838	0.687619047619048	0.209166666666667	0.206944444444442	0.0228571428571449	0.644102564102564	-0.435119047619049	0.358690476190478	0.798690476190476	0.219166666666668	0.527166666666666	0.0845000000000002	-0.0497500000000004	-0.429499999999999	0.290749999999999	-0.489749999999999	-0.458	-0.737676767676769	-0.0489898989898991	-0.556313725490199	-1.31547619047619	-0.616161616161616	0.316964285714285	0.183179487179487	0.966785714285713	0.159000000000001	-0.391398601398603	-0.358666666666666	-0.546166666666668	0.609500000000001	0.160714285714286	-1.63489510489511	0.534374999999997	0.38572549019608	0.29825	0.53375	0.211500000000001	1.27572222222222	-0.365250000000003	0.74216666666667	-0.749000000000001	0.929464285714285	0.814285714285713	-0.909833333333331	-0.0235000000000021	0.984499999999997	-1.73290196078431	-1.10333333333334	0.076607142857144	-0.2285	0.301666666666666	-0.0490909090909106	0.00294642857143046	-0.271666666666668	-0.609666666666666	0.671499999999998	0.398499999999999	-0.219535603715173	0.21843137254902	-1.66875	0.355249999999998	0.210250000000002	-0.762828282828282	0.820238095238096	-0.656388888888888	1.56944055944056	-1.03928571428571	1.6975	0.836785714285714	0.413641025641025	0.0813333333333333	0.112383900928793	0.674685314685314	-0.153333333333333	0.28675	0.0230555555555547	0.369	0.0158928571428572	0.900178571428571	-0.109249999999999	0.743611111111111	1.01066666666667	-0.0339999999999989	0.302333333333333	0.829821428571429	1.24657342657342	-1.62006993006993	1.03368421052632	0.528156862745096	-1.2963137254902	-1.0379020979021	-0.754040404040403	0.306594427244583	0.093706293706294	1.15464646464646	0.0128671328671359	1.29916666666666	-0.100769230769231	1.235	0.548999999999999	-0.104166666666666	0.413706293706294	0.20125	0.781250000000002	0.263232323232325	0.541717171717172	0.368111888111887	0.733482142857142	0.652166666666666	0.807373737373736	0.693750000000001	0.58825	0.03125	0.6515	-0.428251748251748	0.570404040404041	-0.0340404040404003	-0.0583076923076931	-0.11475	0.523999999999999	0.513833333333334	-0.0964999999999989	2.15633333333333	0.664285714285715	1.71547619047619	0.585960784313725	0.0929545454545444	0.649166666666666	0.133743589743588	0.157249999999999	0.757070707070707	-0.075874125874126	0.518833333333333	0.248181818181816	0.871468531468533	0.93097902097902	-0.358461538461539	-0.572499999999999	-0.308980392156863	0.558686868686868	-0.350153846153846	0.415000000000001	1.9745	-0.735411764705882	-0.728928571428572	-0.276767676767676	0.250278637770897	0.606969696969697	-0.0340000000000007	-0.260999999999999	0.842166666666667	-0.00894736842105459	0.722333333333333	-0.68048951048951	0.490166666666665	0.275174825174826	0.060347222222223	-0.407412008281574	0.569999999999999	0.58	2.05	-2.13	0	0	-0.580000000000002	0.58	0.569999999999999	3.25	0	0	1.67	-0.509999999999998	1.08	0.58	2.19	1.7	0.58	0	0	0.0700000000000003	5.15	4	-0.21	0.58	2.18	3.58	0.470000000000001	-3.66	0.58	-2.19	-4	-0.529999999999999	-0.609999999999999	2.98	-3.14	-1.03	2.56	0	3.35	-1.95	0.27	2.29	5.01	2.45	0.0700000000000003	-0.3	1.47	4.87	0.42	-1.91	0.35	-1.53	0	1.1	0.0699999999999998	0.579999999999998	2.63	-1.87	0.58	2.46	4.96	0.359999999999999	-2.04	1.66	-0.630000000000001	2.42	-3.48	2.48	2.13	-0.0800000000000001	-0.73	0.91	2.62	4.29	0.98	2.86	0.52	0.58	-3.44	6.66	0	1.09	10.42	0	-3.81	0.579999999999998	4.85	0	-0.609999999999999	0	0	-0.300000000000001	0	-2.04000000000001	2.94	-3.2	1.74	1.4	0	2.16	-0.640000000000001	-3	-3.81	4.55	0.99	4.37	1.53	0.120000000000001	-0.49	2.93	2.23	2.71	-0.760000000000001	-0.21	0.71	1.6	4.28	-2.5	-0.18	0.649999999999999	0.969999999999999	2.56	-1.72	7.48	-3.4	0	3.11	0.579999999999998	-3.08999999999999	-1.29	0	1.31	-1.2	-1.53	0	0.419999999999998	0.439999999999998	0	3.51	-1.16	0.16	0.26	-0.57	-4.7	1.03	0.15	-0.969999999999999	3.64	0.680000000000001	-0.0700000000000003	6.65	0.99	1.8	0	-3.3	0.679999999999999	0.280000000000001	-2.59	0.619999999999999	2.73	-2.89	-0.359999999999999	-0.91	2.16	1.36	0	3.76	-0.780000000000001	2.17	0.58	-1.2	-0.93	-0.22	0	-1.11	-0.38	-2.01	4.27	5.11	0.14	-2.53	2.5	-3.34	2.6	3.91	0.779999999999998	1.95	0	2.41	-1.89	3.35	5.15	3.47	3.84	0.00976190476190375	1.72857142857143	0.617380952380953	-0.349666666666667	0.242142857142857	-0.486607142857144	-0.444285714285714	0.00500000000000078	1.716	-0.131428571428572	-1.27589285714286	0.12125	1.645	1.21017857142857	-0.168080808080809	0.440357142857142	2.09366666666667	2.57607142857143	0.419107142857142	0.0932142857142839	1.0397619047619	0.31925	1.80196428571429	0.51	1.81666666666667	-0.0853571428571414	1.87309523809524	1.34625	1.19925	-0.471	-0.177142857142858	-0.551212121212121	0.538482972136222	-0.216410256410256	-0.202222222222222	-0.422738095238095	0.442857142857143	0.0115000000000007	0.24090909090909	0.640595238095237	0.352833333333335	0.16427777777778	-0.304642857142856	1.1634358974359	0.651785714285714	1.05833333333333	-0.322142857142858	0.281309523809524	0.701000000000002	0.8725	-0.140250000000001	0.353499999999999	1.3875	-0.30025	-0.164333333333333	0.578282828282829	0.538383838383838	1.26305882352941	0.271428571428569	1.22666666666667	1.28928571428571	0.144820512820512	0.966964285714283	0.9185	-0.940419580419583	0.905	0.327499999999999	1.72433333333333	-2.42238095238095	0.700349650349651	-0.580892857142864	-0.0396078431372544	-0.0954999999999995	-0.156500000000001	0.174833333333332	-1.63116666666667	0.423249999999999	0.239055555555556	-1.10425	-0.256250000000001	-0.794047619047619	0.00799999999999912	-0.180000000000001	2.555	1.05662745098039	-1.10333333333334	-0.598214285714286	-0.309000000000001	0.295714285714284	1.47895104895105	0.173749999999998	1.87783333333333	0.737	0.486249999999998	0.27575	0.913529411764699	0.68341176470588	-0.0477500000000006	1.587	1.094	1.03616161616162	0.568809523809524	0.315972222222221	0.646083916083914	-0.516904761904762	-1.53845238095238	0.287857142857143	0.501230769230769	-0.157333333333333	0.41640866873065	0.129510489510489	0.863333333333332	0.118500000000001	0.311597222222222	-0.0253333333333332	-0.171250000000001	0.922142857142857	0.53725	0.217499999999999	-0.201179487179488	-0.535833333333333	0.621833333333334	0.258571428571427	0.48671328671329	1.67167832167832	1.29869969040247	-0.108313725490195	1.50509803921569	1.55881118881119	-0.71989898989899	-2.5828173374613	-1.94853146853147	1.22131313131313	1.06265734265734	-0.347023809523808	0.688251748251748	0.61033333333333	-0.191333333333333	-0.700333333333333	0.140559440559441	1.86482142857143	0.971071428571427	0.188181818181818	0.242222222222223	0.346083916083915	0.0175892857142834	0.875666666666667	-0.687676767676766	0.514464285714284	1.0015	0.192	0.524500000000002	-0.505104895104896	0.0180808080808088	1.72424242424242	0.791025641025644	-1.196	0.310166666666666	-0.0531666666666659	0.156666666666666	1.60333333333333	1.87428571428571	-1.13857142857143	0.693019607843137	0.416272727272728	0.377166666666668	1.53517948717949	0.662500000000001	-0.237777777777776	-0.0327272727272732	0.515499999999999	-0.818181818181818	0.30062937062937	0.261048951048949	0.417692307692308	-0.664333333333333	-0.370901960784314	0.0264646464646461	-0.635692307692308	1.71410714285714	1.9745	0.627647058823529	-0.798690476190476	0.181818181818182	-0.614582043343653	1.18919191919192	0.582166666666666	0.0212500000000002	0.680500000000002	0.0555137844611515	0.3475	0.986433566433567	0.451833333333333	0.171048951048951	0.101319444444446	0.596873706004141	0.579999999999998	3.14	2.67	-2.13	0	0	1.15	-0.13	0.33	3.25	0	0.4	1.67	1.73	1.08	1.65	2.15	1.7	2.83	0	0	0.0700000000000003	5.15	0.75	-0.21	0.0800000000000001	2.18	3.22	-1.73	-4	5.15	-1.53	-4	5.15	-0.16	3.75	-3.14	-1.03	2.56	0	3.06	3.43	0.27	2.43	2.96	2.45	0.340000000000001	-0.3	1.47	4.87	0.42	-0.86	0.58	-1.53	0	1.1	-1.93	0.579999999999998	0.579999999999999	-1.87	0.58	2.46	0.57	0.359999999999999	-0.400000000000002	-0.22	2.62	1.23	1.67	2.48	2.13	-0.0800000000000001	1.14	0.91	0.579999999999999	3.87	0.98	6.54	0.52	7.48	-3.44	0.579999999999999	-2.06	0.579999999999998	9.91	0	-3.81	0.579999999999998	4.85	0	-0.609999999999999	0	0	0.620000000000005	0	7.48	0.58	-3.2	1.17	0.0799999999999983	0	2.16	-2.12	2.58	-3.81	3.95	0.99	3.73	0.23	1.43	-0.49	1.93	1.53	2.71	-0.760000000000001	0	0.71	1.6	3.28	-0.98	1.41	0.649999999999999	1.39	2.52	-1.72	7.48	-3.4	0	3.11	-1.09	2.39	-0.419999999999998	0.579999999999998	-1.52	-1.2	0	0	2.95	0.439999999999998	0	3.51	1.47	0.16	0.510000000000001	0.76	-1.45	1.03	0.15	-0.11	3.64	-1.96	-0.49	6.48	0.14	1.8	7.32	-0.2	1.87	0.530000000000001	-2.88	3.51	2.73	2.79	-0.36	-0.91	2.16	0.529999999999999	1.42	3.11	0.1	2.17	0.58	3.88	3.89	-0.22	0	-0.97	-0.38	-2.01	4.07	5.11	0.72	-2.53	4.44	-5.7	2.6	0.319999999999999	-1.73	1.95	0	2.41	1.09	3.35	5.15	0	2.36	0.137142857142857	1.63166666666667	0.292857142857143	-0.335000000000001	-0.191696428571428	-0.180982142857143	0.0997619047619036	0.683333333333334	1.68216666666667	0.0361607142857139	-0.379017857142857	-0.266125000000001	1.070875	0.833482142857145	0.360555555555555	0.906964285714285	1.92716666666667	2.57964285714286	1.27848214285714	0.258303571428572	0.986071428571428	0.486750000000001	0.951696428571427	0.574642857142857	0.868333333333334	0.280803571428571	1.88107142857143	0.777053571428571	0.442375	-0.345499999999999	1.27916666666667	-0.0205555555555552	0.213715170278636	0.221564102564102	0.511111111111111	0.175892857142859	0.400848214285713	-0.610125	-0.0237373737373741	0.664107142857141	0.281000000000001	0.185611111111108	-0.140892857142859	0.903769230769228	0.108333333333334	0.708511904761906	0.238273809523808	0.250238095238094	0.614083333333333	0.4785	-0.0950000000000006	-0.0380000000000003	0.839124999999999	-0.395	-0.311166666666667	-0.07969696969697	0.244696969696969	0.35337254901961	-0.522023809523809	0.305252525252524	0.803125	0.164	0.966875000000002	0.53875	-0.665909090909089	0.273166666666667	-0.109333333333334	1.16691666666667	-1.13083333333334	-0.467272727272729	-0.0232589285714297	0.173058823529413	0.101375000000001	0.188625	0.193166666666666	-0.177722222222222	0.0289999999999999	0.490611111111111	-0.926625	0.336607142857142	0.010119047619046	-0.450916666666668	-0.101750000000001	1.76975	-0.338137254901959	-1.10333333333334	-0.260803571428571	-0.268750000000001	0.298690476190476	0.71493006993007	0.0883482142857126	0.803083333333333	0.0636666666666681	0.578875	0.337125	0.346996904024763	0.450921568627457	-0.85825	0.971125000000001	0.652125000000002	0.136666666666665	0.694523809523808	-0.170208333333335	1.10776223776224	-0.778095238095238	0.0795238095238062	0.562321428571427	0.457435897435897	-0.0380000000000003	0.264396284829721	0.402097902097903	0.355	0.202625000000001	0.167326388888892	0.171833333333334	-0.0776785714285726	0.911160714285714	0.214	0.480555555555556	0.404743589743589	-0.284916666666666	0.462083333333333	0.544196428571428	0.866643356643355	0.025804195804195	1.16619195046439	0.209921568627454	0.104392156862744	0.260454545454543	-0.736969696969698	-1.13811145510836	-0.927412587412586	1.1879797979798	0.537762237762237	0.47607142857143	0.293741258741257	0.922666666666665	0.178833333333333	-0.40225	0.277132867132867	1.03303571428571	0.876160714285714	0.22570707070707	0.391969696969698	0.357097902097902	0.375535714285714	0.763916666666667	0.0598484848484846	0.604107142857144	0.794874999999999	0.111625	0.587999999999999	-0.466678321678321	0.294242424242423	0.845101010101008	0.366358974358974	-0.655374999999999	0.417083333333332	0.230333333333332	0.0300833333333319	1.87983333333333	1.26928571428571	0.28845238095238	0.639490196078432	0.254613636363636	0.513166666666667	0.834461538461539	0.409875	0.259646464646465	-0.0543006993006987	0.517166666666666	-0.285	0.586048951048948	0.596013986013983	0.0296153846153846	-0.618416666666667	-0.339941176470588	0.292575757575756	-0.492923076923077	1.06455357142857	1.9745	-0.0538823529411747	-0.763809523809523	-0.0474747474747481	-0.182151702786379	0.898080808080808	0.274083333333333	-0.119875	0.761333333333333	0.0232832080200502	0.534916666666666	0.152972027972028	0.471	0.223111888111887	0.0808333333333344	0.0947308488612837
chrV_551284_T_TA_-	YER180C-A_5UTR_0_112	NA	0.249432006033187	TSS	FALSE	TRUE	FALSE	FALSE	FALSE	FALSE	FALSE	NA	-0.554652564264797	3	31	1	1	1	0	0	0	0	0	0.418300653594771	0.993464052287582	4.38556189772922	NA	NA	3	519	77	22	162	NA	0.984252	0.202	NA	0	0	0	0	0	0	0	0	0	0	0	0	0	0	0	0	0	0	0	0	0	0	0	0	0	0	0	0	0	0	0	0	0	0	0	0	0	0	0	0	0	0	0	0	0	0	0	0	0	0	0	0	0	0	0	0	0	0	0	0	0	0	0	0	0	0	0	0	0	0	0	0	0	0	0	0	0	0	0	0	0	0	0	0	0	0	0	0	0	0	0	0	0	0	0	0	0	0	0	0	0	0	0	0	0	0	0	0	0	0	0	0	0	0	0	0	0	0	0	0	0	0	0	0	0	0	0	0	0	0	0	0	0	0	0	0	0	0	0	0	0	0	0	0	0	0	0	0	0	0	0	0	0	0	0	0	0	0	0	0	0	0	0	0	0	0	0	0	0	0	0	0	0	0	0	0	0	0	0	0	0	0	0	0	0	0	0	0	0	0	0	0	0	0	0	0	0	0	0	0	0	0	0	0	0	0	0	0	0	0	0	0	0	0	0	0	0	0	0	0	0	0	0	0	0	0	0	0	0	0	0	0	0	0	0	0	0	0	0	0	0	0	0	0	0	0	0	0	0	0	0	0	0	0	0	0	0	0	0	0	0	0	0	0	0	0	0	0	0	0	0	0	0	0	0	0	0	0	0	0	0	0	0	0	0	0	0	0	0	0	0	0	0	0	0	0	0	0	0	0	0	0	0	0	0	0	0	0	0	0	0	0	0	0	0	0	0	0	0	0	0	0	0	0	0	0	0	0	0	0	0	0	0	0	0	0	0	0	0	0	0	0	0	0	0	0	0	0	0	0	0	0	0	0	0	0	0	0	0	0	0	0	0	0	0	0	0	0	0	0	0	0	0	0	0	0	0	0	0	0	0	0	0	0	0	0	0	0	0	0	0	0	0	0	0	0	0	0	0	0	0	0	0	0	0	0	0	0	0	0	0	0	0	0	0	0	0	0	0	0	0	0	0	0	0	0	0	0	0	0	0	0	0	0	0	0	0	0	0	0	0	0	0	0	0	0	0	0	0	0	0	0	0	0	0	0	0	0	0	0	0	0	0	0	0	0	0	0	0	0	0	0	0	0	0	0	0	0	0	0	0	0	0	0	0	0	0	0	0	0	0	0	0	0	0	0	0	0	0	0	0	0	0	0	0	0	0	0	0	0	0	0	0	0	0	0	0	0	0	0	0	0	0	0	0	0	0	0	0	0	0	0	0	0	0	0	0	0	0	0	0	0	0	0	0	0	0	0	0	0	0	0	0	0	0	0	0	0	0	0	0	0	0	0	0	0	0	0	0	0	0	0	0	0	0	0	0	0	0	0	0	0	0	0	0	0	0	0	0	0	0	0	0	0	0	0	0	0	0	0	0	0	0	0	0	0	0	0	0	0	0	0	0	0	0	0	0	0	0	0	0	0	0	0	0	0	0	0	0	0	0	0	0	0	0	0	0	0	0	0	0	0	0	0	0	0	0	0	0	0	0	0	0	0	0	0	0	0	0	0	0	0	0	0	0	0	0	0	0	0	0	0	0	0	0	0	0	0	0	0	0	0	0	0	0	0	0	0	0	0	0	0	0	0	0	0	0	0	0	0	0	0	0	0	0	0	0	0	0	0	0	0	0	0	0	0	0	0	0	0	0	0	0	0	0	0	0	0	0	0	0	0	0	0	0	0	0	0	0	0	0	0	0	0	0	0	0	0	0	0	0	0	0	0	0	0	0	0	0	0	0	0	0	0	0	0	0	0	0	0	0	0	0	0	0	0	0	0	0	0	0	0	0	0	0	0	0	0	0	0	0	0	0	0	0	0	0	0	0	0	0	0	0	0	0	0	0	0	0	0	0	0	0	0	0	0	0	0	0	0	0	0	0	0	0	0	0	0	0	0	0	0	0	0	0	0	0	0	0	0	0	0	0	0	0	0	0	0	0	0	0	0	0	0	0	0	0	0	0	0	0	0	0	0	0	0	0	0	0	0	0	0	0	0	0	0	0	0	0	0	0	0	0	0	0	0	0	0	0	0	0	0	0	0	0	0	0	0	0	0	0	0	0	0	0	0	0	0	0	0	0	0	0	0	0	0	0	0	0	0	0	0	0	0	0	0	0	0	0	0	0	0	0	0	0	0	0	0	0	0	0	0	0	0	0	0	0	0	0	0	0	0	0	0	0	0	0	0	0	0	0	0	0	0	0	0	0	0	0	0	0	0	0	0	0	0	0	0	0	0	0	0	0	0	0	0	0	0	0	0	0	0	0	0	0	0	0	0	0	0	0	0	0	0	0	0	0	0	0	0	0	0	0	0	0	0	0	0	0	0	0	0	0	0	0	0	0	0	0	0	0	0	0	0	0	0	0	0	0	0	0	0	0	0	0	0	0	0	0	0	0	0	0	0	0	0	0	0	0	0	0	0	0	0	0	0	0	0	0	0	0	0	0	0	0	0	0	0	0	0	0	0	0	0	0	0	0	0	0	0	0	0	0	0	0	0	0	0	0	0	0	0	0	0	0	0	0	0	0	0	0	0	0	0	0	0	0	0	0	0	0	0	0	0	0	0	0	0	0	0	0	0	0	0	0	0	0	0	0	0	0	0	0	0	0	0	0	0	0	0	0	0	0	0	0	0	0	0	0	0	0	0	0	0	0	0	0	0	0	0	0	0	0	0	0	0	0	0	0	0	0	0	0	0	0	0	0	0	0	0	0	0	0	0	0	0	0	0	0	0	0	0	0	0	0	0	0	0	0	0	0	0	0	0	0	0	0	0	0	0	0	0	0	0	0	0	0	0	0	0	0	0	0	0	0	0	0	0	0	0	0	0	0	0	0	0	0	0	0	0	0	0	0	0	0	0	0	0	0	0	0	0	0	0	0	0	0	0	0	0	0	0	0	0	0	0	0	0	0	0	0	0	0	0	0	0	0	0	0	0	0	0	0	0	0	0	0	0	0	0	0	0	0	0	0	0	0	0	0	0	0	0	0	0	0	0	0	0	0	0	0	0	0	0	0	0	0	0	0	0	0	0	0	0	0	0	0	0	0	0	0	0	0	0	0	0	0	0	0	0	0	0	0	0	0	0	0	0	0	0	0	0	0	0	0	0	0	0	0	0	0	0	0	0	0	0	0	0	0	0	0	0	0	0	0	0	0	0	0	0	0	0	0	0	0	0	0	0	0	0	0	0	0	0	0	0	0	0	0	0	0	0	0	0	0	0	0	0	0	0	0	0	0	0	0	0	0	0	0	0	0	0	0	0	0	0	0	0	0	0	0	0	0	0	0	0	0	0	0	0	0	0	0	0	0	0	0	0	0	0	0	0	0	0	0	0	0	0	0	0	0	0	0	0	0	0	0	0	0	0	0	0	0	0	0	0	0	0	0	0	0	0	0	0	0	0	0	0	0	0	0	0	0	0	0	0	0	0	0	0	0	0	0	0	0	0	0	0	0	0	0	0	0	0	0	0	0	0	0	0	0	0	0	0	0	0	0	0	0	0	0	0	0	0	0	0	0	0	0	0	0	0	0	0	0	0	0	0	0	0	0	0	0	0	0	0	0	0	0	0	0	0	0	0	0	0	0	0	0	0	0	0	0	0	0	0	0	0	0	0	0	0	0	0	0	0	0	0	0	0	0	0	0	0	0	0	0	0	0	0	0	0	0	0	0	0	0	0	0	0	0	0	0	0	0	0	0	0	0	0	0	0	0	0	0	0	0	0	0	0	0	0	0	0	0	0	0	0	0	0	0	0	0	0	0	0	0	0	0	0	0	0	0	0	0	0	0	0	0	0	0	0	0	0	0	0	0	0	0	0	0	0	0	0	0	0	0	0	0	0	0	0	0	0	0	0	0	0	0	0	0	0	0	0	0	0	0	0	0	0	0	0	0	0	0	0	0	0	0	0	0	0	0	0	0	0	0	0	0	0	0	0	0	0	0	0	0	0	0	0	0	0	0	0	0	0	0	0	0	0	0	0	0	0	0	0	0	0	0	0	0	0	0	0	3.85	4.18	2.18	-0.31	-1.71	1.87	0.58	0.45	0.25	2	1.25	2.98	0	1.75	3.67	-0.849999999999999	0.0700000000000003	0	0.51	-3.29	2.89	2.31	-0.75	-1.06	-1.84	0.620000000000001	2.15	-0.58	0	-4.38	-2.13	0	-2.17	0.100000000000001	1.71	2.88	1.94	-4.19	3.09	0.180000000000001	-3.87	-0.589999999999996	2.38	-3.04	6.12	3.23	-1.94	-0.0200000000000005	0.73	0	3.23	0.27	-3.04	2.21	3.81	1.65	-5.25	-0.220000000000002	5.41	-0.739999999999998	0	-1.1	-4.38	-0.0199999999999996	0.63	-1.1	1.58	-0.540000000000001	2.51	0.0899999999999999	6.91	-2.05	-2.68	0.0600000000000001	5.3	4	3.98	0	4.13	0.98	-6.9	0	-6.21	-4.77	-2.64	-0.329999999999995	-0.00999999999999934	-1.22	0.569999999999999	0.120000000000001	4.19	-0.910000000000004	-1.78	-0.62	0.96	-3.78	-0.73	-6.87	-5.87	-2.5	-2.72	3.19	1.87	-1.41	-0.57	3.52	-1.01	-0.68	-2.12	0.669999999999999	1.36	0.29	4.9	1.22	2.2	5.59	-0.559999999999999	1.3	0.4	-0.870000000000001	4.4	0.11	-1.94	-3.44	5.62	-5.95	-2.43	-4.15	3.87	0	7.87	0	1.2	-2.26	-2.91	-3.06	3.3	1.32	0	1.09	3.54	1.23	-5.66	0	1.47	0.100000000000001	-0.0599999999999987	0.14	1.3	1.11	2.78	0.71	0.75	-0.58	-1.86	0.42	0.62	1.91	1.77	-3.12	-1.29	-0.87	-0.11	1.03	0.330000000000001	2.82	-1.47	-1.82	7.29	-3.07	-1.81	0.519999999999998	4.49	4.44	0.42	2.31	-1.2	0.110000000000001	-0.46	2.97	-4.39	0.08	-1.99	-4.48	-2.71	1.42	-2.35	-0.23	0.479999999999997	2.05	3.04	-0.93	-0.0699999999999985	1.77	1.92	-0.689999999999999	0.147142857142859	-0.75357142857143	0.481428571428573	-0.475999999999999	-0.681071428571428	-0.540357142857141	0.217142857142857	-0.319523809523809	-0.891666666666666	-0.23625	-0.850892857142858	0.147916666666667	-0.427361111111111	-0.766071428571427	0.198555555555556	-0.372142857142858	-0.277333333333333	-0.938749999999999	-0.735714285714286	-0.254285714285714	0.176666666666668	-0.155416666666667	0.254285714285714	0.471666666666666	-0.754666666666667	-0.194285714285714	-0.0166666666666657	-0.563214285714286	-0.243333333333332	0.667777777777777	-0.837142857142856	0.375111111111112	-0.510261437908497	-0.0261538461538464	-0.0363333333333351	0.481282051282051	-0.431571428571427	-0.687083333333334	-0.836111111111112	-0.638589743589744	-0.145272727272726	-0.363567251461987	0.354476190476191	-1.13664835164835	-0.309423076923077	-0.562051282051282	0.166474358974359	0.120641025641026	0.134545454545453	0.0529166666666665	0.0559722222222225	-0.387083333333334	-0.212083333333334	-0.440833333333334	-0.387	-0.470555555555556	-0.570555555555556	-0.926250000000003	-0.549038461538466	-0.0498888888888906	-0.743392857142856	-0.00609890109890188	-0.269285714285715	-0.389027777777779	0.276818181818182	-0.771181818181818	-0.189181818181818	-0.714454545454545	1.46647435897436	-0.462651515151515	-0.12533333333333	-0.124750000000002	-0.877638888888889	-0.0401388888888885	0.202545454545454	1.6275730994152	-0.285555555555558	-0.343830409356727	0.538888888888888	0.631964285714286	-0.21952380952381	-0.402636363636365	-0.300138888888888	-1.19472222222222	-0.604333333333329	0.928095238095239	-1.22535714285714	0.61836363636364	-0.270714285714286	-0.540303030303029	0.229380952380954	-0.329000000000001	-0.064727272727275	-0.181944444444447	-0.369166666666665	-1.23290849673203	-0.4255	-0.922638888888889	-0.265000000000001	-0.388472222222223	-0.937444444444445	-0.864761904761906	-0.445441176470588	-0.223863636363635	0.517142857142858	0.957564102564099	0.123141025641026	-0.153241758241759	0.0866363636363641	-0.24235294117647	-0.352121212121212	0.0676363636363639	-0.0227777777777778	-0.00595588235293931	0.173909090909091	0.555357142857142	-0.0453571428571422	-0.652777777777777	-0.379154411764706	-0.637472527472529	0.221181818181819	-0.461090909090909	0.2275	-0.128409090909088	-1.52977272727273	-1.06977124183006	0.309083333333334	-1.24375	-0.551060606060609	-0.0553333333333335	2.11911764705882	0.603787878787877	-0.428666666666668	-0.747651515151517	0.0844230769230769	0.824696969696969	0.214545454545451	0.506272727272728	0.395272727272728	0.115	0.0128571428571433	-0.458214285714284	-0.0180000000000007	-0.132888888888889	-0.164545454545454	0.446380952380952	-0.351636363636365	0.734666666666667	-0.278749999999999	0.3325	-0.718333333333334	-0.234027777777778	0.38280303030303	-0.638444444444445	-0.375555555555554	0.114560439560442	-0.270416666666667	-0.319545454545455	0.253090909090909	0.158545454545456	-0.190999999999999	-0.565714285714286	-0.316190476190476	-0.456916666666668	-0.348309523809524	-0.163272727272727	-0.692802197802198	-0.743055555555555	0.525	0.0311363636363637	-0.403771929824561	0.127111111111111	-0.47522727272727	-0.528181818181821	-0.810303030303032	0.300272727272727	0.275041666666667	0.194222222222221	0.440549450549451	-0.449642857142857	-0.217638888888889	-0.516874999999999	-0.0105769230769228	-0.573555555555556	0.511209150326797	-0.362222222222224	-0.58518181818182	-0.935694444444445	-0.451999999999998	-0.0380526315789496	-0.196545454545452	-0.848636363636363	-0.408567251461989	-0.0928030303030312	-0.135073529411766	-0.381666666666666	2.19	0	2.63	-1.88	0	4.58	5.16	-1.96	0	6.89	2.57	4.37	-1.77635683940025e-15	0	-5.15	0	-0.11	0.950000000000003	0	3.29	2.75	2.03	0	4.41	0	-0.56	-1.49	-0.85	-1.5	-3.94	-0.280000000000001	-0.79	0.889999999999999	0.0599999999999996	0.0200000000000005	6.81	-4.75	-1.45	4.57	2.99	-0.670000000000001	0.129999999999999	0.540000000000001	-0.590000000000003	2.69	1.56	-4.3	0.98	0	0.11	0.44	0.25	-1.68	-0.77	3.81	1.75	0.22	6.91	0	-4.07	-3.12	-0.549999999999998	0.58	0.910000000000001	-2	0.859999999999999	1.04	-0.389999999999999	0.799999999999999	-2.08	0	5.03	-4.23	-2.8	0.859999999999998	-0.0700000000000038	4.35	0.919999999999998	-1.02	-2.08	-3.71	0.5	-0.879999999999999	-1.42	4.87	-0.33	0	6.91	0	3.42	0	0	0	0.960000000000001	0	-2.62	8.06000000000001	-4.35	0	-1.21	0	6.87	0	-2.31	-8.19	5.67	-0.369999999999999	-0.19	-0.85	1.09	-0.0400000000000005	0.18	4.9	2.16	2.33	4.28	0.69	1.3	0.120000000000001	-0.459999999999999	2.15	-1.46	-2.08	2.75	-3.33	1.07	-5.12	-2.87	1.2	6.91	-2.67	5.92	-3.45	0	-0.5	0	-1.05	-3.32	-1.47	1.95	0.109999999999999	-1.4	-7.26	-2.44	1.31	-4.97000000000001	0.18	-0.27	-1.95	1.35	0	0.25	0.53	1.64	-2.13	-1.79	-3.66	2.39	2.07	-1.36	-2.17	0.120000000000001	-0.290000000000002	-0.33	-1.15	1.42	0.67	0.420000000000002	3.37	-2.71	-0.620000000000002	0.0400000000000009	0	0	0	0.77	1.1	0.21	-2.09	1.25	-4.39	0.6	-1.76	4.66	-3.4	0.0799999999999983	2.11	3.24	-0.66	4.75	1.06	-0.210000000000001	-0.0699999999999994	-2.11	-0.0799999999999983	0.0800000000000001	0.388571428571428	-0.0371428571428574	-0.33642857142857	0.120666666666667	1.28107142857143	1.24071428571429	0.434761904761904	-0.439047619047619	-0.0950000000000006	0.590714285714286	1.04946428571429	0.248750000000001	-0.404861111111112	0.566964285714286	-0.488555555555557	-0.407678571428571	-0.640333333333333	-0.770535714285714	-0.0899999999999999	1.06035714285714	-0.770476190476192	-0.585138888888888	-0.907857142857141	0.345238095238095	-0.505666666666667	-0.249642857142858	-0.207857142857142	0.115892857142857	0.354305555555555	0.0370833333333334	0.319285714285714	-0.382444444444445	0.0502941176470593	-0.43368131868132	-0.280333333333333	-0.475897435897437	-0.335809523809523	-0.28236111111111	0.73988888888889	0.419294871794872	0.115454545454545	-0.0706432748538006	-0.462523809523809	0.0685164835164827	0.120128205128204	-0.153846153846155	-0.88525641025641	0.0361538461538462	0.346727272727275	-0.904166666666667	-0.331111111111111	0.289722222222222	-0.0730555555555554	0.46763888888889	1.219	0.511111111111111	0.492777777777777	0.0570416666666702	1.63076923076923	-1.30688888888889	-0.438749999999999	-0.0431318681318675	0.513392857142858	0.187361111111111	0.278409090909092	0.553181818181819	0.0432727272727274	-0.248727272727272	-0.288589743589743	0.822424242424242	-0.0966190476190505	-0.0222916666666642	0.373749999999999	-0.105833333333333	-0.720181818181818	-1.19780701754386	-0.544166666666667	-0.531198830409355	0.125416666666668	-0.905535714285715	1.12142857142857	0.739636363636365	0.3225	0.335000000000001	0.457791666666669	0.928095238095237	0.736249999999998	-1.16245454545454	0.147857142857143	0.718636363636364	-0.113476190476192	1.37763636363636	0.916454545454545	0.285972222222224	0.794861111111112	-0.140424836601312	-0.120541666666668	0.940138888888889	0.430972222222223	-0.641249999999999	1.16655555555556	0.546666666666667	0.828419117647055	-0.430075757575757	-0.421904761904761	-0.632756410256409	-0.366923076923076	-0.35164835164835	0.0446363636363634	-0.24640522875817	-0.0362878787878786	-0.321454545454546	-0.358611111111109	0.232352941176469	-0.370909090909091	0.192500000000001	-0.599464285714286	-0.14763888888889	-0.423860294117647	0.259835164835163	-0.151636363636364	-0.129727272727273	-0.0117857142857147	-0.233106060606062	1.91106060606061	-0.892614379084961	-0.757000000000001	1.04033333333334	0.911515151515154	0.574000000000002	-0.625751633986926	0.517727272727273	0.0856666666666648	0.823030303030304	-0.337435897435896	0.136742424242421	0.109090909090909	-0.678181818181818	0.158909090909091	0.145227272727272	-0.724642857142857	0.29767857142857	-0.111777777777778	-0.185222222222222	-0.363787878787878	-0.70152380952381	-0.349181818181819	-0.949	-0.563928571428573	-0.730416666666668	-0.424027777777777	-0.150972222222222	0.325151515151516	0.180444444444445	0.379888888888889	0.0271978021978043	-0.63125	-0.165545454545455	0.141636363636364	0.191000000000001	-0.625666666666667	-0.0390476190476194	-0.157142857142857	-0.57475	-0.238714285714286	-0.294545454545455	-0.137197802197804	0.434861111111111	-0.499333333333333	-0.0696969696969703	-0.420204678362573	-0.617666666666665	0.183409090909088	0.15583333333333	0.946969696969695	0.448454545454545	0.209	-0.219333333333333	0.145274725274725	0.391249999999998	-0.217638888888889	0.526583333333335	-0.0717948717948724	0.325888888888889	-0.209313725490198	-0.532999999999999	0.142181818181818	0.629027777777777	-0.543818181818182	0.142842105263156	-0.274363636363635	0.458636363636364	-0.43891812865497	0.294469696969696	0.0480882352941165	0.0974458874458879	3.85	3.81	2.63	-1.61	-1.71	4.58	0.59	0.45	0.25	4.71	2.57	2.98	-1.77635683940025e-15	1.73	0.49	-0.849999999999999	-0.11	0.950000000000003	0.51	2.85	2.75	2.03	0	-1.06	0	0.620000000000001	-1.08	-0.58	0	-4.38	-2.13	0	0.889999999999999	0.100000000000001	0.0200000000000005	6.81	-4.75	-1.45	4.57	2.99	-0.96	0.129999999999999	0.540000000000001	-3.04	6.12	1.56	-4.3	0.98	0	0.11	0.47	0.27	-3.04	-0.34	3.81	1.75	-5.25	6.91	5.41	-4.07	-3.12	-0.549999999999998	-4.38	-0.0199999999999996	0.63	-1.1	1.58	-0.389999999999999	2.51	-2.08	6.7	5.03	-2.68	0.0600000000000001	5.3	4	4.35	0.919999999999998	-1.02	0.98	-6.9	0	-6.21	-4.77	4.36	-0.329999999999998	-0.00999999999999934	6.91	0	0.120000000000001	1.05	0	0	-0.62	0.96	-3.78	-0.73	-6.87	-3.61	-2.5	-1.01	5.75	1.87	-1.41	-4.96	3.52	-0.369999999999999	-0.68	-2.12	1.09	1.36	0.18	4.9	2.16	2.33	5.59	0.69	1.3	0.4	-0.870000000000001	4.4	-0.2	-1.94	-2.68	-2.3	1.07	-2.76	-4.15	1.2	5.24	6.38	5.92	1.2	-2.26	-1.61	-1.75	3.3	0.910000000000001	-0.700000000000001	1.95	0.109999999999999	-0.76	-6.61	0	1.31	-1.71	-0.0599999999999987	-0.27	-0.15	1.35	2.78	0.71	0.75	-0.58	-1.86	0.42	-0.7	2.39	2.07	-3.12	-1.29	0.120000000000001	-0.11	0.170000000000001	-1.15	1.42	-1.47	-1.82	6.81	-2.71	-0.620000000000002	0.0400000000000009	4.49	4.44	0	2.31	1.1	0.21	-2.09	2.97	-4.39	0.08	-1.76	-2.55	-2.71	1.42	-1.48	-0.23	0.479999999999997	3.95	1.06	-0.76	-0.0699999999999994	-0.669999999999998	1.92	-0.689999999999999	0.267857142857142	-0.395357142857144	0.0725000000000016	-0.177666666666667	0.300000000000001	0.350178571428572	0.325952380952382	-0.379285714285714	-0.493333333333334	0.177232142857143	0.0992857142857142	0.198333333333334	-0.416111111111114	-0.0995535714285705	-0.145	-0.389910714285714	-0.458833333333335	-0.854642857142856	-0.412857142857144	0.403035714285714	-0.296904761904763	-0.370277777777778	-0.326785714285714	0.408452380952381	-0.630166666666666	-0.221964285714286	-0.112261904761905	-0.223660714285716	0.0554861111111098	0.352430555555555	-0.258928571428571	-0.0036666666666676	-0.229983660130721	-0.229917582417583	-0.158333333333333	0.00269230769230688	-0.383690476190477	-0.484722222222222	-0.0481111111111101	-0.109647435897436	-0.0149090909090912	-0.217105263157897	-0.0540238095238088	-0.534065934065936	-0.0946474358974374	-0.357948717948718	-0.359391025641024	0.0783974358974362	0.240636363636362	-0.425625	-0.137569444444445	-0.0486805555555554	-0.142569444444444	0.0134027777777783	0.416	0.0202777777777783	-0.0388888888888888	-0.434604166666666	0.540865384615383	-0.678388888888886	-0.591071428571427	-0.0246153846153856	0.122053571428573	-0.100833333333332	0.277613636363636	-0.109	-0.0729545454545448	-0.48159090909091	0.58894230769231	0.179886363636363	-0.110976190476187	-0.0735208333333333	-0.251944444444444	-0.0729861111111116	-0.258818181818183	0.214883040935671	-0.414861111111112	-0.437514619883039	0.332152777777777	-0.136785714285715	0.45095238095238	0.168500000000002	0.0111805555555566	-0.429861111111109	-0.0732708333333321	0.928095238095239	-0.244553571428572	-0.272045454545452	-0.0614285714285714	0.0891666666666673	0.0579523809523792	0.524318181818181	0.425863636363635	0.0520138888888901	0.212847222222223	-0.68666666666666	-0.273020833333334	0.00874999999999915	0.0829861111111114	-0.514861111111113	0.114555555555555	-0.15904761904762	0.191488970588235	-0.326969696969698	0.0476190476190474	0.162403846153847	-0.121891025641027	-0.252445054945055	0.0656363636363642	-0.244379084967321	-0.194204545454546	-0.12690909090909	-0.190694444444444	0.113198529411761	-0.0984999999999996	0.37392857142857	-0.322410714285714	-0.400208333333333	-0.401507352941175	-0.188818681318679	0.0347727272727276	-0.295409090909091	0.107857142857142	-0.180757575757575	0.190643939393937	-0.981192810457514	-0.223958333333332	-0.101708333333335	0.180227272727276	0.259333333333334	0.746683006535946	0.560757575757574	-0.171500000000002	0.0376893939393952	-0.126506410256408	0.480719696969697	0.161818181818177	-0.0859545454545447	0.277090909090909	0.130113636363637	-0.355892857142857	-0.0802678571428572	-0.0648888888888894	-0.159055555555556	-0.264166666666666	-0.127571428571429	-0.350409090909091	-0.107166666666666	-0.421339285714286	-0.198958333333335	-0.571180555555555	-0.192499999999999	0.353977272727272	-0.228999999999999	0.00216666666666754	0.0708791208791233	-0.450833333333333	-0.242545454545454	0.197363636363638	0.174772727272728	-0.408333333333333	-0.302380952380952	-0.236666666666666	-0.515833333333333	-0.293511904761905	-0.228909090909092	-0.414999999999999	-0.154097222222223	0.0128333333333348	-0.0192803030303033	-0.411988304093567	-0.245277777777778	-0.14590909090909	-0.186174242424244	0.0683333333333334	0.374363636363636	0.242020833333333	-0.0125555555555561	0.292912087912088	-0.0291964285714297	-0.217638888888889	0.00485416666666616	-0.0411858974358976	-0.123833333333334	0.150947712418301	-0.447611111111112	-0.221500000000001	-0.153333333333332	-0.497909090909094	0.0523947368421034	-0.235454545454544	-0.195	-0.42374269005848	0.100833333333334	-0.0434926470588231	-0.142110389610391
chrV_551815_T_C_+	YER182W_chrV_551815_T_C_72_2	NA	-0.201629677027821	UpStream	TRUE	TRUE	FALSE	FALSE	FALSE	FALSE	TRUE	FALSE	-1.60225193104094	1	73	1	0	0	-1	0	1	0	0	0.381578947368421	1.01754385964912	5.31038344470852	NA	NA	11	497	34	7	710	1.7	0	0.249	0.249	0	0	0	0	0	0	0	0	0	0	0	0	0	0	0	0	0	0	0	0	0	0	0	0	0	0	0	0	0	0	0	0	0	0	0	0	0	0	0	0	0	0	0	0	0	0	0	0	0	0	0	0	0	0	0	0	0	0	0	0	0	0	0	0	0	0	0	0	0	0	0	0	0	0	0	0	0	0	0	0	0	0	0	0	0	0	0	0	0	0	0	0	0	0	0	0	0	0	0	0	0	0	0	0	0	0	0	0	0	0	0	0	0	0	0	0	0	0	0	0	0	0	0	0	0	0	0	0	0	0	0	0	0	0	0	0	0	0	0	0	0	0	0	0	0	0	0	0	0	0	0	0	0	0	0	0	0	0	0	0	0	0	0	0	0	0	0	0	0	0	0	0	0	0	0	0	0	0	0	0	0	0	0	0	0	0	0	0	0	0	0	0	0	0	0	0	0	0	0	0	0	0	0	0	0	0	0	0	0	0	0	0	0	0	0	0	0	0	0	0	0	0	0	0	0	0	0	0	0	0	0	0	0	0	0	0	0	0	0	0	0	0	0	0	0	0	0	0	0	0	0	0	0	0	0	0	0	0	0	0	0	0	0	0	0	0	0	0	0	0	0	0	0	0	0	0	0	0	0	0	0	0	0	0	0	0	0	0	0	0	0	0	0	0	0	0	0	0	0	0	0	0	0	0	0	0	0	0	0	0	0	0	0	0	0	0	0	0	0	0	0	0	0	0	0	0	0	0	0	0	0	0	0	0	0	0	0	0	0	0	0	0	0	0	0	0	0	0	0	0	0	0	0	0	0	0	0	0	0	0	0	0	0	0	0	0	0	0	0	0	0	0	0	0	0	0	0	0	0	0	0	0	0	0	0	0	0	0	0	0	0	0	0	0	0	0	0	0	0	0	0	0	0	0	0	0	0	0	0	0	0	0	0	0	0	0	0	0	0	0	0	0	0	0	0	0	0	0	0	0	0	0	0	0	0	0	0	0	0	0	0	0	0	0	0	0	0	0	0	0	0	0	0	0	0	0	0	0	0	0	0	0	0	0	0	0	0	0	0	0	0	0	0	0	0	0	0	0	0	0	0	0	0	0	0	0	0	0	0	0	0	0	0	0	0	0	0	0	0	0	0	0	0	0	0	0	0	0	0	0	0	0	0	0	0	0	0	0	0	0	0	0	0	0	0	0	0	0	0	0	0	0	0	0	0	0	0	0	0	0	0	0	0	0	0	0	0	0	0	0	0	0	0	0	0	0	0	0	0	0	0	0	0	0	0	0	0	0	0	0	0	0	0	0	0	0	0	0	0	0	0	0	0	0	0	0	0	0	0	0	0	0	0	0	0	0	0	0	0	0	0	0	0	0	0	0	0	0	0	0	0	0	0	0	0	0	0	0	0	0	0	0	0	0	0	0	0	0	0	0	0	0	0	0	0	0	0	0	0	0	0	0	0	0	0	0	0	0	0	0	0	0	0	0	0	0	0	0	0	0	0	0	0	0	0	0	0	0	0	0	0	0	0	0	0	0	0	0	0	0	0	0	0	0	0	0	0	0	0	0	0	0	0	0	0	0	0	0	0	0	0	0	0	0	0	0	0	0	0	0	0	0	0	0	0	0	0	0	0	0	0	0	0	0	0	0	0	0	0	0	0	0	0	0	0	0	0	0	0	0	0	0	0	0	0	0	0	0	0	0	0	0	0	0	0	0	0	0	0	0	0	0	0	0	0	0	0	0	0	0	0	0	0	0	0	0	0	0	0	0	0	0	0	0	0	0	0	0	0	0	0	0	0	0	0	0	0	0	0	0	0	0	0	0	0	0	0	0	0	0	0	0	0	0	0	0	0	0	0	0	0	0	0	0	0	0	0	0	0	0	0	0	0	0	0	0	0	0	0	0	0	0	0	0	0	0	0	0	0	0	0	0	0	0	0	0	0	0	0	0	0	0	0	0	0	0	0	0	0	0	0	0	0	0	0	0	0	0	0	0	0	0	0	0	0	0	0	0	0	0	0	0	0	0	0	0	0	0	0	0	0	0	0	0	0	0	0	0	0	0	0	0	0	0	0	0	0	0	0	0	0	0	0	0	0	0	0	0	0	0	0	0	0	0	0	0	0	0	0	0	0	0	0	0	0	0	0	0	0	0	0	0	0	0	0	0	0	0	0	0	0	0	0	0	0	0	0	0	0	0	0	0	0	0	0	0	0	0	0	0	0	0	0	0	0	0	0	0	0	0	0	0	0	0	0	0	0	0	0	0	0	0	0	0	0	0	0	0	0	0	0	0	0	0	0	0	0	0	0	0	0	0	0	0	0	0	0	0	0	0	0	0	0	0	0	0	0	0	0	0	0	0	0	0	0	0	0	0	0	0	0	0	0	0	0	0	0	0	0	0	0	0	0	0	0	0	0	0	0	0	0	0	0	0	0	0	0	0	0	0	0	0	0	0	0	0	0	0	0	0	0	0	0	0	0	0	0	0	0	0	0	0	0	0	0	0	0	0	0	0	0	0	0	0	0	0	0	0	0	0	0	0	0	0	0	0	0	0	0	0	0	0	0	0	0	0	0	0	0	0	0	0	0	0	0	0	0	0	0	0	0	0	0	0	0	0	0	0	0	0	0	0	0	0	0	0	0	0	0	0	0	0	0	0	0	0	0	0	0	0	0	0	0	0	0	0	0	0	0	0	0	0	0	0	0	0	0	0	0	0	0	0	0	0	0	0	0	0	0	0	0	0	0	0	0	0	0	0	0	0	0	0	0	0	0	0	0	0	0	0	0	0	0	0	0	0	0	0	0	0	0	0	0	0	0	0	0	0	0	0	0	0	0	0	0	0	0	0	0	0	0	0	0	0	0	0	0	0	0	0	0	0	0	0	0	0	0	0	0	0	0	0	0	0	0	0	0	0	0	0	0	0	0	0	0	0	0	0	0	0	0	0	0	0	0	0	0	0	0	0	0	0	0	0	0	0	0	0	0	0	0	0	0	0	0	0	0	0	0	0	0	0	0	0	0	0	0	0	0	0	0	0	0	0	0	0	0	0	0	0	0	0	0	0	0	0	0	0	0	0	0	0	0	0	0	0	0	0	0	0	0	0	0	0	0	0	0	0	0	0	0	0	0	0	0	0	0	0	0	0	0	0	0	0	0	0	0	0	0	0	0	0	0	0	0	0	0	0	0	0	0	0	0	0	0	0	0	0	0	0	0	0	0	0	0	0	0	0	0	0	0	0	0	0	0	0	0	0	0	0	0	0	0	0	0	0	0	0	0	0	0	0	0	0	0	0	0	0	0	0	0	0	0	0	0	0	0	0	0	0	0	0	0	0	0	0	0	0	0	0	0	0	0	0	0	0	0	0	0	0	0	0	0	0	0	0	0	0	0	0	0	0	0	0	0	0	0	0	0	0	0	0	0	0	0	0	0	0	0	0	0	0	0	0	0	0	0	0	0	0	0	0	0	0	0	0	0	0	0	0	0	0	0	0	0	0	0	0	0	0	0	0	0	0	0	0	0	0	0	0	0	0	0	0	0	0	0	0	0	0	0	0	0	0	0	0	0	0	0	0	0	0	0	0	0	0	0	0	0	0	0	0	0	0	0	0	0	0	0	0	0	0	0	0	0	0	0	0	0	0	0	0	0	0	0	0	0	0	0	0	0	0	0	0	0	0	0	0	0	0	0	0	0	0	0	0	0	0	0	0	0	0	0	0	0	0	0	0	0	0	0	0	0	0	0	0	0	0	0	0	0	0	0	0	0	0	0	0	0	0	0	0	0	0	0	0	0	0	0	0	0	0	0	0	0	0	0	0	0	0	0	0	0	0	0	0	0	0	0	0	0	0	0	0	0	0	0	0	0	0	0	0	0	0	0	0	0	0	0	0	0	0	0	0	0	0	0	0	0	0	0	0	0	0	0	0	0	0	0	0	0	0	0	0	0	0	0	0	0	0	0	0	0	0	0	0	0	0	0	0	0	0	0	0	2.08	0.37	0.58	0.54	-2.59	0.58	5.15	5.15	3.9	1.1	0.970000000000002	-1.37	0.58	0.58	0.57	5.11	0.58	3.98	2.67	0.579999999999998	1.83	2.55	-4	0.58	0.58	2.87	-0.180000000000001	-2.98	-1.73	-3.13	5.15	-3.82	-1.37	3.74	-1.82	-4	0.889999999999999	0.58	1.21	-2.53	-0.339999999999999	4.44	1.52	4.94	-0.239999999999998	3.97	2.21	-2.6	-1.44	0.58	0.29	2.75	1.65	1.51	-3.81	-1.1	0.59	2.35	4.72	0.579999999999998	0.57	-1.17	4.96	0.28	0.19	0.0300000000000002	-2.09	2.34	1.26	0.119999999999999	-6.33	0.17	2.37	4.92	1.33	-0.96	-0.110000000000001	2.66	-1.44	-6.23	-0.43	2.55	-2.64	0.579999999999998	4.58	-6.32	-0.670000000000002	0.579999999999998	0.57	-3.52	-0.629999999999999	-3	-3.62	4.16	3.43	0.580000000000002	-2.24	-2.51	-1.7	-3.18	-0.31	0.579999999999999	0.580000000000002	-0.81	-3.81	-1.98	-1.65	0.68	0.78	0.54	0.31	-1.31	0.170000000000002	-3.86	1.43	-1.82	0.1	-0.64	1.49	5.53	-1.45	2.09	-0.98	-1.15	0.219999999999999	0.26	1.83	-1.21	0.73	-5.41	-6.09	-4.13	5.89	1.38	-1.64	-0.199999999999999	-6.06	1.18	-0.68	-3.62	-3.71	1.47	3.71	-2.79	0.74	-2.48	1.48	-2.06	1.09	-2.29	4.26	0.58	-2.92	1.58	0.0900000000000007	-0.339999999999998	-1.36	3	-0.629999999999999	-0.15	2.78	0.35	2.35	-0.85	1.93	-0.52	0.0500000000000007	0.659999999999999	-4	3.48	2.68	-2.15	-0.32	-0.96	0.579999999999998	0.749999999999999	-1.2	-1.92	0.9	-0.0599999999999987	2.75	0.0800000000000001	-2.49	0.58	-2.11	2.26	-0.809999999999999	5.15	-1.29	-2.61	-0.930000000000001	-1.27	1.64	0.68	0.58	0.390000000000001	0.211666666666668	2.495	-0.51	0.264	-0.227142857142857	0.578571428571427	0.576666666666666	1.88	2.602	0.334285714285715	1.30714285714286	-1.06375	1.43125	1.16857142857143	0.676666666666666	1.99571428571429	2.32	3.8	3.18142857142857	0.578571428571429	0.786666666666667	0.963749999999999	-0.111428571428572	0.113333333333333	0.58	0.998571428571427	2.04333333333333	0.738571428571429	-0.0712500000000009	-1.55375	3.82166666666667	-0.148888888888889	0.855882352941176	0.677692307692308	1.41555555555556	-0.1775	1.21928571428571	-0.229999999999999	1.15444444444444	2.1575	0.500000000000002	0.997777777777777	-0.698571428571427	3.03230769230769	0.00583333333333513	1.56	0.448333333333332	0.110833333333334	0.385	-0.0024999999999995	-0.19	-0.0150000000000006	0.721250000000001	0.418749999999999	-0.305999999999999	-0.0566666666666666	1.08111111111111	1.15466666666666	-0.225000000000001	-0.731111111111115	1.10142857142857	0.226153846153846	1.19857142857143	0.84375	-1.08454545454546	1.104	-0.318	2.083	-2.6625	-1.09909090909091	0.537142857142861	0.726666666666667	2.04	0.411250000000001	-0.134000000000002	-1.98277777777778	0.126249999999999	1.48166666666667	-1.42375	0.485714285714286	0.638333333333335	-0.459	0.38875	3.35125	-0.584666666666671	-2.35166666666667	1.19857142857143	-1.278	0.571666666666665	1.01272727272727	-0.422142857142855	0.410000000000004	-0.645	0.6775	0.872500000000002	2.2029411764706	1.216	-0.662500000000001	0.987500000000001	0.983749999999999	0.89777777777778	1.60666666666667	0.274375000000003	2.10818181818182	-1.62	-0.216666666666669	0.744166666666667	0.689230769230769	-0.043000000000001	0.624705882352941	1.33818181818182	-0.303	0.62125	0.010625000000001	0.0380000000000003	-0.494285714285715	1.05571428571429	1.305	1.594375	2.43692307692308	-0.359999999999999	1.114	0.571428571428572	1.67636363636364	1.15181818181818	3.17176470588235	-0.0599999999999987	1.08	0.0890909090909098	-0.983333333333334	-3.85941176470588	-1.23272727272727	2.17444444444444	1.63454545454546	1.15416666666667	-1.52272727272727	1.113	-0.238	-0.908999999999999	0.31818181818182	0.195714285714286	1.35714285714286	0.315555555555555	0.741111111111111	0.687272727272727	-0.0650000000000013	1.366	-0.363333333333333	1.04	0.00375000000000192	1.375	1.25375	-1.18181818181818	2.01888888888889	0.341111111111111	-0.349999999999998	0.49375	1.327	0.143999999999998	-0.327999999999999	2.502	1.15166666666667	2.22666666666667	1.49066666666667	0.778500000000001	1.07	1.41846153846154	1.3875	-0.125555555555556	-0.00818181818181962	1.37888888888889	0.0166666666666657	2.06	2.23	1.31090909090909	-1.237	-0.863333333333333	0.312222222222223	-1.24769230769231	0.91	2.3875	0.232666666666665	-0.893333333333333	0.735555555555555	-0.778823529411767	1.27	1.254	1.38	1.778	0.0478947368421032	1.226	0.833636363636364	1.35277777777778	0.49	0.406874999999999	0.347619047619048	-0.93	3.53	0.62	-0.52	-3.84	-2.12	-4	0.58	1.97	-3.7	-3.63	-1.03	1.67	-0.2	-2.51	0.58	2.19	1.7	0.58	-2.45	0.58	2.74	1.64	-0.490000000000001	5.15	0.58	2.73	-1.11	-1.79	-0.250000000000002	-2.13	0.140000000000001	0.58	0.38	-2.62	-1.72	-2.7	-0.97	-2.79	1.12	-3.94	1.53	0.23	0.67	0.58	1.59	4.44	2.54	-2.12	2.17	0.98	-1.91	0.0700000000000003	-3.52	-3.81	-2.38	-3.09	0.579999999999998	0.979999999999999	6.56	4.96	3.71	0.57	-1	-2.26	0.29	1.59	1.97	-4.54	1.8	-4.13	1.97	-1.15	0.58	3.41	-0.950000000000001	-0.210000000000001	1.57	-0.93	-1.06	-6.17	2.27	-1.48	1.46	-3.02999999999999	-6.32	-3.81	0.350000000000005	2.22	0.459999999999998	-0.25	-6.33	0.74	0.579999999999998	-0.300000000000001	-0.109999999999999	7.48	-1.78	0.17	0.58	-0.32	-1.89	1.01	-3.01	0.57	0.580000000000002	-0.0899999999999999	0.119999999999999	0.0399999999999987	0.91	-0.48	-2.43	1.67	-2.97	0.71	0.260000000000001	1.13	-0.939999999999998	-1.19	0.180000000000001	0.0800000000000001	0.61	0.97	-4.48	1.83	3.35	2.52	0.92	-1.1	0.579999999999998	-3.42	-0.949999999999999	2.7	-1.74	-0.290000000000004	1.27	-1.42	2.25	-1.42	-3.16	2.46	-2.04	2.98	-0.0399999999999996	0.5	2.84	3.25	-0.100000000000001	0.57	5.15	-2.92	0.58	-3.1	0.58	-0.26	2.9	0.580000000000001	1.05	-2.24	0.23	0.619999999999999	2.51	-1.75	2.47	0.11	2.48	1	0.58	1.63	0.660000000000001	3.21	-3.42	-0.81	-1.34	-0.51	-0.890000000000001	0.33	-1.69	-1.31	-1.39	2.75	-3.3	-2.49	2.02	-0.470000000000001	2.18	-3.99	-0.3	0.45	0.940000000000001	2.82	-1.72	1.29	-0.43	-1.94	0.35	-0.316666666666666	1.89	1.055	-0.304	-0.894285714285714	-1.77	-0.946666666666665	0.381666666666666	1.904	-0.620000000000001	-2.38285714285714	-0.282499999999999	2.83625	0.800000000000001	0.724444444444446	0.870000000000001	2.948	3.62	0.494285714285715	-0.98	1.82166666666667	1.5725	2.96285714285714	0.210000000000001	2.678	0.0571428571428569	2.11833333333333	1.40285714285714	0.6525	-0.678750000000001	-0.635	-0.00111111111111128	0.521764705882351	0.563076923076924	0.113333333333333	0.482499999999998	1.09071428571429	0.631250000000001	-1.08333333333333	-0.110833333333332	0.265	0.342222222222222	0.450714285714287	1.22384615384615	0.634166666666667	1.32	1.3725	0.226666666666667	0.328999999999999	2.56	0.37	-0.16625	1.96125	-1.26	-1.18	-0.101111111111111	-0.326666666666666	1.05066666666667	-2.89416666666666	3.73333333333333	1.92571428571429	0.286153846153846	0.572857142857142	0.805	-1.92181818181818	-0.0860000000000003	0.201000000000001	2.494	-2.24416666666667	-0.829999999999998	-0.387857142857143	-0.0226666666666659	-0.649999999999999	-0.0837500000000002	1.831	0.689444444444444	1.4225	1.34388888888889	-1.58875	0.525714285714283	-1.86	-1.558	-0.681250000000002	2.69375	0.0973333333333386	-2.35166666666667	-1.30571428571429	1.734	0.0216666666666683	0.36090909090909	0.54857142857143	-0.379000000000001	-0.746	-0.18	-1.38375	1.39	0.972666666666665	-1.715	0.998749999999999	2.48375	-0.784444444444444	0.254999999999999	-1.345625	1.76090909090909	-0.158333333333333	-0.144166666666671	1.15	1.21846153846154	-0.178	0.948235294117647	0.187272727272727	1.603	0.95875	-0.185624999999998	0.65	-0.411428571428571	1.63428571428571	1.15875	1.0875	-0.670000000000002	-0.236000000000001	1.022	0.17	1.01454545454546	-1.78818181818182	3.27882352941176	1.41066666666667	-0.288	0.173636363636362	-2.19222222222222	-1.56411764705883	-3.03818181818182	1.17	-0.494545454545456	0.445833333333333	0.643636363636364	0.687000000000001	0.898	-0.931000000000001	-0.123636363636363	2.73857142857143	0.668571428571429	0.396666666666667	0.575555555555556	1.12272727272727	1.50142857142857	1.652	0.997777777777777	1.12428571428571	2.4475	1.07125	0.960000000000002	-1.25181818181818	-0.350000000000001	1.25111111111111	0.868461538461538	-0.3325	0.782999999999999	-0.247000000000002	-0.286999999999999	2.23	2.11	-1.155	1.828	0.9015	0.946	1.91230769230769	0.0587500000000016	1.04222222222222	-0.149090909090908	1.39722222222222	0.108888888888888	0.00636363636363591	0.0209090909090897	-1.31909090909091	-1.581	-0.859999999999999	0.331111111111111	-0.973846153846154	1.49285714285714	2.3875	-0.439333333333332	-0.924999999999999	-0.357777777777779	-0.237058823529413	2.31	0.175000000000001	-1.05125	1.786	-0.119473684210526	0.886999999999999	0.210909090909089	1.36833333333333	-0.374545454545455	-0.00187500000000007	0.458571428571428	0.580000000000001	0.37	0.58	-0.52	-3.84	-2.12	5.15	3.23	1.97	-3.7	-2.87	-1.03	0.929999999999999	-0.2	-0.930000000000001	0.58	0.58	3.98	2.67	-2.45	0.58	2.74	0.27	0.58	4.57	1.01	2.21	-1.11	-1.79	-3.08	5.15	-3.75	-1.34	3.4	-1.82	-4	-2.7	-0.97	-2.79	-2.53	-3.94	4.44	0.23	4.54	0.58	1.59	4.44	2.54	-2.12	1.35	0.29	-0.0200000000000007	0.0700000000000003	-2.28	-3.81	-2.38	0.34	0.579999999999998	0.979999999999999	6.1	1.26	-0.979999999999997	0.57	0.28	0.19	0.29	-2.09	1.97	1.26	1.8	-6.33	0.17	-0.3	3.6	1.33	-0.96	-0.210000000000001	2.66	-0.93	-6.23	-6.17	2.27	-2.64	1.46	-3.02999999999999	-6.32	-3.8	0.350000000000005	0.57	0.459999999999998	-0.25	-6.33	0.74	2.09	2.12	0.580000000000002	5.87	-1.78	0.17	-3.18	-0.32	-1.89	1.01	-0.81	0.57	-1.98	-1.15	0.119999999999999	0.78	0.91	0.31	-2.43	1.67	-3.86	1.43	-1.82	1.13	-0.939999999999998	-0.269999999999999	5.53	-1.45	0.61	-0.98	-1.15	1.83	0.26	2.52	0.92	-1.1	0.579999999999998	-6.09	-4.13	2.7	-1.74	-1.64	1.27	-5.77	1.18	-0.68	-3.16	-0.78	1.45	3.71	-2.79	0.5	2.84	3.25	-2.06	1.09	2.26	-2.92	0.58	-2.92	1.58	-0.26	2.19	-1.36	3	-1.63	-0.15	2.78	2.51	2.35	1.98	0.11	-0.52	1	0.58	-4	3.48	3.21	-3.42	-0.32	-0.96	-1.77635683940025e-15	0.749999999999999	-0.740000000000001	-1.69	0.420000000000002	-1.39	2.75	-3.3	-2.49	0.58	-2.11	2.18	-3.99	-0.3	-0.609999999999999	0.940000000000001	-0.930000000000001	-1.27	1.63	-0.43	-1.94	0.35	-0.0525000000000002	2.1925	0.272499999999999	-0.0199999999999996	-0.560714285714285	-0.595714285714287	-0.185	1.13083333333333	2.253	-0.142857142857142	-0.537857142857142	-0.673124999999999	2.13375	0.984285714285715	0.700555555555555	1.43285714285714	2.634	3.71	1.83785714285714	-0.200714285714287	1.30416666666667	1.268125	1.42571428571429	0.161666666666665	1.629	0.527857142857142	2.08083333333333	1.07071428571428	0.290625	-1.11625	1.59333333333333	-0.0749999999999993	0.688823529411764	0.620384615384614	0.764444444444445	0.1525	1.155	0.200625	0.0355555555555558	1.02333333333333	0.3825	0.669999999999998	-0.123928571428571	2.12807692307692	0.32	1.44	0.910416666666666	0.168749999999999	0.356999999999999	1.27875	0.0899999999999999	-0.0906250000000002	1.34125	-0.420625000000001	-0.743	-0.0788888888888888	0.377222222222223	1.10266666666667	-1.55958333333333	1.50111111111111	1.51357142857143	0.256153846153847	0.885714285714286	0.824375000000001	-1.50318181818182	0.509	-0.0584999999999987	2.2885	-2.45333333333333	-0.964545454545455	0.0746428571428552	0.352	0.695	0.16375	0.848499999999998	-0.646666666666668	0.774375000000001	1.41277777777778	-1.50625	0.505714285714284	-0.610833333333332	-1.0085	-0.14625	3.0225	-0.243666666666662	-2.35166666666667	-0.0535714285714288	0.227999999999998	0.296666666666667	0.686818181818181	0.0632142857142863	0.0154999999999994	-0.695499999999999	0.248749999999998	-0.255624999999998	1.79647058823529	1.09433333333333	-1.18875	0.993124999999999	1.73375	0.0566666666666666	0.930833333333332	-0.535625	1.93454545454545	-0.889166666666668	-0.180416666666666	0.947083333333334	0.953846153846154	-0.1105	0.786470588235294	0.762727272727273	0.65	0.789999999999999	-0.0874999999999986	0.344	-0.452857142857143	1.345	1.231875	1.3409375	0.883461538461539	-0.298	1.068	0.370714285714286	1.34545454545455	-0.31818181818182	3.22529411764706	0.675333333333334	0.396000000000001	0.131363636363638	-1.58777777777778	-2.71176470588235	-2.13545454545455	1.67222222222222	0.57	0.800000000000001	-0.439545454545453	0.899999999999999	0.33	-0.920000000000002	0.0972727272727276	1.46714285714286	1.01285714285714	0.356111111111112	0.658333333333333	0.904999999999999	0.718214285714286	1.509	0.317222222222222	1.08214285714286	1.225625	1.223125	1.106875	-1.21681818181818	0.834444444444444	0.796111111111111	0.259230769230768	0.0806249999999995	1.055	-0.0515000000000008	-0.307499999999999	2.366	1.63083333333333	0.535833333333333	1.65933333333333	0.84	1.008	1.66538461538462	0.723125	0.458333333333334	-0.0786363636363632	1.38805555555556	0.0627777777777769	1.03318181818182	1.12545454545455	-0.00409090909090892	-1.409	-0.861666666666667	0.321666666666665	-1.11076923076923	1.20142857142857	2.3875	-0.103333333333333	-0.909166666666666	0.188888888888888	-0.507941176470588	1.79	0.714499999999999	0.164375	1.782	-0.0357894736842113	1.0565	0.522272727272728	1.36055555555555	0.0577272727272735	0.202499999999999	0.403095238095238
chrV_551830_C_T_+	YER182W_chrV_551830_C_T_72_2	FALSE	0.173703031642975	UpStream	TRUE	TRUE	FALSE	FALSE	FALSE	FALSE	TRUE	FALSE	-1.22477739345855	1	73	1	0	0	1	0	-1	0	0	0.388157894736842	0.983333333333333	5.31038344470852	NA	NA	11	497	34	7	695	1.7	0	0.016	0.016	0	0	0	0	0	0	0	0	0	0	0	0	0	0	0	0	0	0	0	0	0	0	0	0	0	0	0	0	0	0	0	0	0	0	0	0	0	0	0	0	0	0	0	0	0	0	0	0	0	0	0	0	0	0	0	0	0	0	0	0	0	0	0	0	0	0	0	0	0	0	0	0	0	0	0	0	0	0	0	0	0	0	0	0	0	0	0	0	0	0	0	0	0	0	0	0	0	0	0	0	0	0	0	0	0	0	0	0	0	0	0	0	0	0	0	0	0	0	0	0	0	0	0	0	0	0	0	0	0	0	0	0	0	0	0	0	0	0	0	0	0	0	0	0	0	0	0	0	0	0	0	0	0	0	0	0	0	0	0	0	0	0	0	0	0	0	0	0	0	0	0	0	0	0	0	0	0	0	0	0	0	0	0	0	0	0	0	0	0	0	0	0	0	0	0	0	0	0	0	0	0	0	0	0	0	0	0	0	0	0	0	0	0	0	0	0	0	0	0	0	0	0	0	0	0	0	0	0	0	0	0	0	0	0	0	0	0	0	0	0	0	0	0	0	0	0	0	0	0	0	0	0	0	0	0	0	0	0	0	0	0	0	0	0	0	0	0	0	0	0	0	0	0	0	0	0	0	0	0	0	0	0	0	0	0	0	0	0	0	0	0	0	0	0	0	0	0	0	0	0	0	0	0	0	0	0	0	0	0	0	0	0	0	0	0	0	0	0	0	0	0	0	0	0	0	0	0	0	0	0	0	0	0	0	0	0	0	0	0	0	0	0	0	0	0	0	0	0	0	0	0	0	0	0	0	0	0	0	0	0	0	0	0	0	0	0	0	0	0	0	0	0	0	0	0	0	0	0	0	0	0	0	0	0	0	0	0	0	0	0	0	0	0	0	0	0	0	0	0	0	0	0	0	0	0	0	0	0	0	0	0	0	0	0	0	0	0	0	0	0	0	0	0	0	0	0	0	0	0	0	0	0	0	0	0	0	0	0	0	0	0	0	0	0	0	0	0	0	0	0	0	0	0	0	0	0	0	0	0	0	0	0	0	0	0	0	0	0	0	0	0	0	0	0	0	0	0	0	0	0	0	0	0	0	0	0	0	0	0	0	0	0	0	0	0	0	0	0	0	0	0	0	0	0	0	0	0	0	0	0	0	0	0	0	0	0	0	0	0	0	0	0	0	0	0	0	0	0	0	0	0	0	0	0	0	0	0	0	0	0	0	0	0	0	0	0	0	0	0	0	0	0	0	0	0	0	0	0	0	0	0	0	0	0	0	0	0	0	0	0	0	0	0	0	0	0	0	0	0	0	0	0	0	0	0	0	0	0	0	0	0	0	0	0	0	0	0	0	0	0	0	0	0	0	0	0	0	0	0	0	0	0	0	0	0	0	0	0	0	0	0	0	0	0	0	0	0	0	0	0	0	0	0	0	0	0	0	0	0	0	0	0	0	0	0	0	0	0	0	0	0	0	0	0	0	0	0	0	0	0	0	0	-5.35	0	0	0	0	0	0	0	0	0	0	0	0	0	0	0	0	0	0	0	0	0	0	0	0	0	0	0	0	0	0	0	0	0	0	0	0	0	0	0	0	0	0	0	0	0	0	0	0	0	0	0	0	0	0	0	0	0	0	0	0	0	0	0	0	0	0	0	0	0	0	0	0	0	0	0	0	0	0	0	0	0	0	0	0	0	0	0	0	0	0	0	0	0	0	0	0	0	0	0	0	0	0	0	0	0	0	0	0	0	0	0	0	0	0	0	0	0	0	0	0	0	0	0	0	0	0	0	0	0	0	0	0	0	0	0	0	0	0	0	0	0	0	0	0	0	0	0	0	0	0	0	0	0	0	0	0	0	0	0	0	0	0	0	0	0	0	0	0	0	0	0	0	0	0	0	0	0	0	0	0	0	0	0	0	0	0	0	0	0	0	0	0	0	0	0	-5.35	0	0	0	0	0	0	0	0	0	0	0	0	0	0	0	0	0	0	0	0	0	0	0	0	0	0	0	0	0	0	0	0	0	0	0	0	0	0	0	0	0	0	0	0	0	0	0	0	0	0	0	0	0	0	0	0	0	0	0	0	0	0	0	0	0	0	0	0	0	0	0	0	0	0	0	0	0	0	0	0	0	0	0	0	0	0	0	0	0	0	0	0	0	0	0	0	0	0	0	0	0	0	0	0	0	0	0	0	0	0	0	0	0	0	0	0	0	0	0	0	0	0	0	0	0	0	0	0	0	0	0	0	0	0	0	0	0	0	0	0	0	0	0	0	0	0	0	0	0	0	0	0	0	0	0	0	0	0	0	0	0	0	0	0	0	0	0	0	0	0	0	0	0	0	0	0	0	0	0	0	0	0	0	0	0	0	0	0	0	0	0	0	0	0	0	-1	0	0	0	0	0	0	0	0	0	0	0	0	0	0	0	0	0	0	0	0	0	0	0	0	0	0	0	0	0	0	0	0	0	0	0	0	0	0	0	0	0	0	0	0	0	0	0	0	0	0	0	0	0	0	0	0	0	0	0	0	0	0	0	0	0	0	0	0	0	0	0	0	0	0	0	0	0	0	0	0	0	0	0	0	0	0	0	0	0	0	0	0	0	0	0	0	0	0	0	0	0	0	0	0	0	0	0	0	0	0	0	0	0	0	0	0	0	0	0	0	0	0	0	0	0	0	0	0	0	0	0	0	0	0	0	0	0	0	0	0	0	0	0	0	0	0	0	0	0	0	0	0	0	0	0	0	0	0	0	0	0	0	0	0	0	0	0	0	0	0	0	0	0	0	0	0	0	0	0	0	0	0	0	0	0	0	0	0	0	0	0	0	0	0	0	-5.35	0	0	0	0	0	0	0	0	0	0	0	0	0	0	0	0	0	0	0	0	0	0	0	0	0	0	0	0	0	0	0	0	0	0	0	0	0	0	0	0	0	0	0	0	0	0	0	0	0	0	0	0	0	0	0	0	0	0	0	0	0	0	0	0	0	0	0	0	0	0	0	0	0	0	0	0	0	0	0	0	0	0	0	0	0	0	0	0	0	0	0	0	0	0	0	0	0	0	0	0	0	0	0	0	0	0	0	0	0	0	0	0	0	0	0	0	0	0	0	0	0	0	0	0	0	0	0	0	0	0	0	0	0	0	0	0	0	0	0	0	0	0	0	0	0	0	0	0	0	0	0	0	0	0	0	0	0	0	0	0	0	0	0	0	0	0	0	0	0	0	0	0	0	0	0	0	0	0	0	0	0	0	0	0	0	0	0	0	0	0	0	0	0	0	0	-5.35	0	0	0	0	0	0	0	0	0	0	0	0	0	0	0	0	0	0	0	0	0	0	0	0	0	0	0	0	0	0	0	0	0	0	0	0	0	0	0	0	0	0	0	0	0	0	0	0	0	0	0	0	0	0	0	0	0	0	0	0	0	0	0	0	0	0	0	0	0	0	0	0	0	0	0	0	0	0	0	0	0	0	0	0	0	0	0	0	0	0	0	0	0	0	0	0	0	0	0	0	0	0	0	0	0	0	0	0	0	0	0	0	0	0	0	0	0	0	0	0	0	0	0	0	0	0	0	0	0	0	0	0	0	0	0	0	0	0	0	0	0	0	0	0	0	0	0	0	0	0	0	0	0	0	0	0	0	0	0	0	0	0	0	0	0	0	0	0	0	0	0	0	0	0	0	0	0	0	0	0	0	0	0	0	0	0	0	0	0	0	0	0	0	0	0	-1	0	0	0	0	0	0	0	0	0	0	0	0	0	0	0	0	0	0	0	0	0	0	0	0	0	0	0	0	0	0	0	0	0	0	0	0	0	0	0	0	0	0	0	0	0	0	0	0	0	0	0	0	0	0	0	0	0	0	0	0	0	0	0	0	0	0	0	0	0	0	0	0	0	0	0	0	0	0	0	0	0	0	0	0	0	0	0	0	0	0	0	0	0	0	0	0	0	0	0	0	0	0	0	0	0	0	0	0	0	0	0	0	0	0	0	0	0	0	0	0	0	-2.33	-0.58	4	-0.57	-0.58	-5.15	4	-2.84	-0.58	3.25	-2.45	1.88	-0.58	-0.580000000000001	-4.64	-5.15	-1.6	-5	-3.78	-0.58	-1.83	-2.55	-0.58	1.06	-0.58	-1.18	-0.58	-0.58	-0.58	-0.58	-5.15	1.99	-4	1.36	-5.15	-5.14	-2.2	-1.27	-2.08	-3.55	0.73	-2.47	-2.87	-2.37	2.84	0.12	-3.49	-1.66	-2.68	-0.14	2.16	-1.29	-1.35	-0.57	-0.57	3.21	-0.39	0.640000000000004	-4.39000000000001	1.24	-0.58	-1.77	-0.57	-2.71	-0.81	-0.82	1.95	-1.53	2.56	-0.120000000000001	2.61	0.79	-1.14	3.6	-1.29	3.25	-3.47	-0.769999999999998	-4.42	-0.779999999999999	1.65	-2.81	3.41	-0.579999999999998	-5.95	0.81	-4.96	-1.37	-0.58	-0.17	-2.33	-0.579999999999998	4.45	1.44	-0.629999999999999	6.33	-0.520000000000003	0.940000000000001	1.7	-0.58	-2.84	-4.64	2.19	-1.73	-0.57	1.3	-1.47	0.0900000000000007	1.29	-1.09	-1.59	0.43	-2.97	-0.81	-1.12	0.920000000000001	-0.58	-3.32	-3.7	-0.280000000000001	3.37	-0.64	0.39	0.48	-0.579999999999998	-6.09	0.74	-0.579999999999998	-0.56	-2.36	5.5	0.73	-0.58	0.609999999999999	-0.579999999999998	5.72	-7.48	0.909999999999999	0.3	3.2	0.58	-0.58	2.27	-2.82	-3.65	0.660000000000001	-3.32	-3.01	-0.91	1.25	2.17	-0.82	2.92	-5.14	-0.529999999999998	2.77	-5.06	-4.32	1.84	0.66	-0.42	-0.35	-2.79	-3.12	-0.14	-3.53	-1.27	-4.25	3.98	-0.98	0.13	0.2	-1.9	-1.03	-4.92	2.5	1.38	0.68	1.73	-0.58	-1.27	0	-0.58	-0.869999999999999	0.51	-0.7	-0.57	-0.580000000000001	-1.76	-1.68	-4.31	-1.09	-1.66	-0.58	-0.58	1.38	-0.211666666666666	-2.495	0.51	-0.264	0.227142857142857	-0.578571428571431	-0.576666666666668	-1.88	-2.602	-0.334285714285715	-1.30714285714286	1.06375	-1.43125	-1.16857142857143	-0.676666666666668	-1.99571428571429	-2.32	-3.8	-3.18142857142857	-0.578571428571427	-0.786666666666667	-0.963750000000001	0.111428571428572	-0.113333333333333	-0.58	-0.998571428571429	-2.04333333333333	-0.738571428571428	0.0712500000000009	1.55375	-3.82166666666667	0.148888888888887	-0.855882352941176	-0.677692307692308	-1.41555555555555	0.177499999999998	-1.21928571428571	0.23	-1.15444444444444	-2.1575	-0.5	-0.997777777777777	0.69857142857143	-3.03230769230769	-0.00583333333333336	-1.56	-0.448333333333334	-0.110833333333332	-0.385	0.0024999999999995	0.19	0.0149999999999997	-0.721250000000001	-0.418750000000001	0.305999999999999	0.0566666666666666	-1.08111111111111	-1.15466666666666	0.224999999999998	0.731111111111112	-1.10142857142857	-0.226153846153846	-1.19857142857143	-0.84375	1.08454545454546	-1.104	0.318	-2.083	2.6625	1.09909090909091	-0.537142857142861	-0.726666666666667	-2.04	-0.411249999999999	0.134	1.98277777777778	-0.126249999999999	-1.48166666666667	1.42375	-0.485714285714286	-0.638333333333335	0.459000000000003	-0.38875	-3.35125	0.584666666666671	2.35166666666667	-1.19857142857143	1.278	-0.571666666666665	-1.01272727272727	0.422142857142859	-0.41	0.645	-0.677500000000002	-0.872499999999999	-2.20294117647059	-1.216	0.662500000000001	-0.987500000000002	-0.983749999999999	-0.897777777777778	-1.60666666666667	-0.274375000000003	-2.10818181818182	1.62	0.216666666666669	-0.744166666666667	-0.689230769230769	0.0430000000000001	-0.624705882352941	-1.33818181818182	0.303	-0.62125	-0.010625000000001	-0.0380000000000003	0.494285714285713	-1.05571428571429	-1.305	-1.594375	-2.43692307692307	0.359999999999999	-1.114	-0.571428571428573	-1.67636363636364	-1.15181818181818	-3.17176470588235	0.0599999999999987	-1.08	-0.0890909090909098	0.983333333333334	3.85941176470588	1.23272727272727	-2.17444444444444	-1.63454545454545	-1.15416666666667	1.52272727272727	-1.113	0.238000000000001	0.908999999999999	-0.318181818181818	-0.195714285714286	-1.35714285714286	-0.315555555555555	-0.741111111111113	-0.687272727272728	0.0650000000000013	-1.366	0.363333333333333	-1.04	-0.00375000000000014	-1.375	-1.25375	1.18181818181818	-2.01888888888889	-0.341111111111111	0.349999999999998	-0.49375	-1.327	-0.144	0.327999999999999	-2.502	-1.15166666666667	-2.22666666666667	-1.49066666666667	-0.778499999999999	-1.07	-1.41846153846154	-1.3875	0.125555555555554	0.00818181818181785	-1.37888888888889	-0.0166666666666675	-2.06	-2.23	-1.31090909090909	1.237	0.863333333333333	-0.312222222222223	1.24769230769231	-0.909999999999999	-2.3875	-0.232666666666667	0.893333333333334	-0.735555555555555	0.778823529411765	-1.27	-1.254	-1.38	-1.778	-0.0478947368421032	-1.226	-0.833636363636364	-1.35277777777778	-0.49	-0.406874999999999	-0.347619047619047	-2.17	-0.58	1.94	-1.68	-1.87	4	-0.57	0.330000000000001	-0.57	4	3.61	-1.66	-2.83	-0.58	-0.58	-2.43	-5.15	-1.7	-0.58	4	-4.57	-5.15	-5.15	-2.04	-4.57	0.32	-3.29	1.05	-1.39	-0.58	2.13	-2.53	0.180000000000001	-3.35	-1.93	-0.43	-5.15	-4.23	1.63	2.16	0.54	-2.04	-0.779999999999998	-0.550000000000001	3.94	-0.88	-0.56	1.2	-4.98	-5.15	-0.39	-0.419999999999999	-3.71	0.34	3.23	2.07	-1.22	0.26	3.54	-0.119999999999999	-4.96	-0.470000000000001	-4.96	-3.87	4.14	1.22	0.63	-2.23	-0.579999999999998	4.36	-0.579999999999998	0.409999999999999	0.230000000000001	2.58	-0.9	-1.27	-4.56	-2.71	4.01	-0.579999999999999	6.33	6.29	-0.790000000000001	-0.580000000000002	0.56	0.81	-0.58	-0.579999999999998	3.81	-2.39	0.34	-2.23	3.96	-1.62	2.47	6.33	-1.61	2.8	-7.48	-2.92	-1.18	0.88	2.41999999999999	-2.62	-0.569999999999999	6.27	-1.63	-1.24	0.95	0.27	-1.62	-2.93	-0.01	-0.100000000000001	-0.62	2.59	-2.49	-3.79	-1.83	-0.0300000000000011	1.87	-3.6	1.24	0.359999999999999	4.82	-6.79	-4.6	0.100000000000001	-3.31	6.33	5.72	6.33	2.8	4.28	5.75	-4.76	-0.58	-0.89	4.36	3.05	-3.52	-0.35	2.12	-0.640000000000001	-1.48	-0.799999999999999	-3.85	-2.01	1.43	-4.46	-2.01	-3.01	3.1	1.97	-0.4	2.36	0.81	-3.2	2.58	1.46	-1.33	-2.73	1.45	-0.63	-1.27	-2.16	-1.36	3.27	0.520000000000001	0.640000000000001	-0.44	-2.03	-0.58	-0.58	1.83	3.04	0.650000000000001	-0.470000000000001	-0.779999999999999	-4.27	-1.27	-0.0300000000000002	-0.58	1.19	-0.690000000000001	-2.6	-0.580000000000002	3.3	-1.38	0.269999999999998	-2.12	0.69	-1.1	0.390000000000001	-0.270000000000001	0.92	0.316666666666666	-1.89	-1.055	0.303999999999999	0.894285714285715	1.77	0.946666666666667	-0.381666666666668	-1.904	0.620000000000001	2.38285714285714	0.282500000000001	-2.83625	-0.800000000000001	-0.724444444444444	-0.869999999999999	-2.948	-3.62	-0.494285714285715	0.979999999999999	-1.82166666666667	-1.5725	-2.96285714285714	-0.209999999999999	-2.678	-0.0571428571428587	-2.11833333333333	-1.40285714285714	-0.6525	0.678749999999999	0.635000000000002	0.00111111111111128	-0.521764705882354	-0.563076923076924	-0.113333333333333	-0.482500000000002	-1.09071428571428	-0.63125	1.08333333333333	0.110833333333336	-0.265000000000001	-0.342222222222222	-0.450714285714284	-1.22384615384616	-0.634166666666667	-1.32	-1.3725	-0.226666666666665	-0.328999999999999	-2.56	-0.37	0.16625	-1.96125	1.26	1.18	0.101111111111111	0.326666666666666	-1.05066666666666	2.89416666666667	-3.73333333333333	-1.92571428571429	-0.286153846153846	-0.572857142857142	-0.805000000000001	1.92181818181819	0.0860000000000003	-0.201000000000001	-2.494	2.24416666666666	0.830000000000002	0.387857142857143	0.0226666666666659	0.65	0.0837500000000002	0.0956666666666681	-0.689444444444444	-1.4225	-1.34388888888889	1.58875	-0.525714285714285	1.86	1.558	0.68125	-2.69375	-0.0973333333333315	2.35166666666667	1.30571428571429	-1.734	-0.0216666666666665	-0.36090909090909	-0.548571428571426	0.379000000000005	0.746	0.180000000000003	1.38375	-1.39	-0.972666666666665	1.715	-0.998749999999998	-2.48375	0.784444444444444	-0.255000000000001	1.345625	-1.76090909090909	0.158333333333333	0.144166666666667	-1.15	-1.21846153846154	0.178000000000001	-0.948235294117647	-0.187272727272727	-1.603	-0.95875	0.185625000000002	-0.65	0.411428571428571	-1.63428571428571	-1.15875	-1.0875	0.669999999999998	0.236000000000001	-1.022	-0.17	-1.01454545454545	1.78818181818182	-3.27882352941176	-1.41066666666667	0.288	-0.173636363636366	2.19222222222222	1.56411764705882	3.03818181818182	-1.17	0.494545454545452	-0.445833333333333	-0.643636363636368	-0.687000000000001	-0.898	0.931000000000001	0.123636363636363	-2.73857142857143	-0.668571428571429	-0.396666666666667	-0.575555555555556	-1.12272727272727	-1.50142857142857	-1.652	-0.997777777777778	-1.12428571428571	-2.4475	-1.07125	-0.96	1.25181818181818	0.350000000000001	-1.25111111111111	-0.868461538461538	0.3325	-0.782999999999999	0.247	0.286999999999999	-2.23	-2.11	1.155	-1.828	-0.9015	-0.946	-1.91230769230769	-0.0587499999999981	-1.04222222222222	0.149090909090908	-1.39722222222222	-0.108888888888888	-0.00636363636363591	-0.0209090909090932	1.31909090909091	1.581	0.859999999999999	-0.331111111111111	0.973846153846155	-1.49285714285714	-2.3875	0.439333333333334	0.925000000000001	0.357777777777777	0.237058823529411	-2.31	-0.174999999999999	1.05125	-1.786	0.119473684210526	-0.887	-0.210909090909091	-1.36833333333333	0.374545454545453	0.00187500000000185	-0.458571428571429	-2.33	-0.58	2.52	-0.57	-0.58	1.55	4	-2.84	-0.57	4	3.61	1.88	-0.58	-0.580000000000001	-0.58	-5.15	-1.6	-1.77	-0.58	4	-1.83	-2.55	-0.58	1.06	-4.57	-1.18	-0.58	-0.58	-0.58	-0.58	2.13	-2.53	-1.86	-3.35	-1.93	-0.43	-3.17	-1.46	-1.35	-0.56	0.73	-2.04	-2.2	-2.37	2.84	0.12	-2.55	0.0600000000000001	-2.68	-0.14	2.16	-1.29	-1.35	0.34	0	2.07	-0.39	0.26	3.54	1.24	-4.96	-0.470000000000001	-1.14	-2.71	-0.81	-0.82	1.95	-1.61	-0.579999999999998	4.36	1.9	0.79	0.230000000000001	3.1	-0.9	3.25	-4.56	-0.939999999999996	0.950000000000001	-0.579999999999999	6.33	4.04	2.74	-0.579999999999998	0.56	0.81	-0.58	-1.37	3.81	-0.17	-2.33	-0.579999999999998	4.29	-1.34	1.61	6.33	-0.520000000000003	2.8	-1.9	-0.58	-2.84	0.88	2.41999999999999	-2.62	-0.569999999999999	1.96	-1.63	-1.24	0.95	-1.09	-1.59	0.43	-0.01	-0.81	-0.76	1.86	-0.58	-3.38	-3.13	-0.0300000000000011	3.37	-1.64	0.45	0.48	-0.579999999999998	-6.79	0.74	0.100000000000001	-3.31	6.3	5.5	6.33	-0.0900000000000016	1.01	5.75	1.47	-0.58	-0.89	4.36	3.2	0.130000000000001	-0.35	2.27	-0.640000000000001	-3.65	0.660000000000001	-3.85	-2.79	-0.719999999999999	0.320000000000001	-2.01	-2.62	3.1	-0.36	-0.529999999999998	2.77	0.55	-3.24	1.84	0.66	-0.42	-0.35	1.45	-3.12	-1.27	-2.16	-1.36	3.27	3.98	0.640000000000001	-0.44	0.2	-0.58	-0.58	1.83	2.5	0.650000000000001	0.68	-0.779999999999999	-0.58	-1.27	-0.0300000000000002	-0.58	1.19	0.51	-2.6	-0.57	3.3	-1.76	-0.610000000000001	-2.55	0.69	-1.1	-0.58	-0.58	1.38	0.0525000000000002	-2.1925	-0.272500000000001	0.0199999999999996	0.560714285714287	0.595714285714285	0.185	-1.13083333333333	-2.253	0.142857142857142	0.537857142857144	0.673124999999999	-2.13375	-0.984285714285715	-0.700555555555557	-1.43285714285714	-2.634	-3.71	-1.83785714285714	0.200714285714286	-1.30416666666667	-1.268125	-1.42571428571429	-0.161666666666667	-1.629	-0.527857142857144	-2.08083333333333	-1.07071428571428	-0.290625	1.11625	-1.59333333333333	0.0749999999999993	-0.688823529411764	-0.620384615384614	-0.764444444444445	-0.1525	-1.155	-0.200625	-0.0355555555555558	-1.02333333333333	-0.382499999999999	-0.670000000000002	0.123928571428571	-2.12807692307693	-0.32	-1.44	-0.910416666666666	-0.168749999999999	-0.356999999999999	-1.27875	-0.0899999999999999	0.0906250000000002	-1.34125	0.420624999999999	0.743	0.0788888888888888	-0.377222222222222	-1.10266666666666	1.55958333333334	-1.50111111111111	-1.51357142857143	-0.256153846153847	-0.885714285714286	-0.824375	1.50318181818182	-0.509	0.0585000000000004	-2.2885	2.45333333333333	0.964545454545455	-0.0746428571428552	-0.352	-0.694999999999999	-0.16375	0.0744736842105258	0.646666666666665	-0.774374999999999	-1.41277777777778	1.50625	-0.505714285714287	0.610833333333332	1.0085	0.14625	-3.0225	0.24366666666667	2.35166666666667	0.0535714285714306	-0.227999999999998	-0.296666666666667	-0.686818181818181	-0.0632142857142846	-0.0154999999999959	0.695500000000001	-0.248750000000001	0.255625	-1.79647058823529	-1.09433333333333	1.18875	-0.993124999999999	-1.73375	-0.0566666666666666	-0.930833333333334	0.535625000000003	-1.93454545454545	0.889166666666666	0.18041666666667	-0.947083333333333	-0.953846153846154	0.1105	-0.786470588235294	-0.762727272727273	-0.649999999999999	-0.789999999999999	0.0875000000000021	-0.344	0.452857142857144	-1.345	-1.231875	-1.3409375	-0.883461538461539	0.298	-1.068	-0.370714285714286	-1.34545454545455	0.318181818181817	-3.22529411764706	-0.675333333333331	-0.395999999999997	-0.131363636363634	1.58777777777778	2.71176470588235	2.13545454545455	-1.67222222222222	-0.57	-0.800000000000001	0.439545454545456	-0.899999999999999	-0.33	0.92	-0.0972727272727276	-1.46714285714286	-1.01285714285714	-0.35611111111111	-0.658333333333333	-0.904999999999999	-0.718214285714286	-1.509	-0.317222222222223	-1.08214285714286	-1.225625	-1.223125	-1.106875	1.21681818181818	-0.834444444444444	-0.796111111111111	-0.259230769230768	-0.0806249999999995	-1.055	0.0515000000000008	0.307500000000001	-2.366	-1.63083333333333	-0.535833333333334	-1.65933333333333	-0.84	-1.008	-1.66538461538462	-0.723125	-0.458333333333334	0.0786363636363632	-1.38805555555556	-0.0627777777777769	-1.03318181818182	-1.12545454545455	0.0040909090909107	1.409	0.861666666666667	-0.321666666666667	1.11076923076923	-1.20142857142857	-2.3875	0.103333333333333	0.909166666666666	-0.18888888888889	0.507941176470588	-1.79	-0.714499999999999	-0.164375	-1.782	0.0357894736842113	-1.0565	-0.522272727272728	-1.36055555555556	-0.0577272727272735	-0.202500000000001	-0.403095238095238
chrV_552374_A_G_+	YER182W_chrV_552374_A_G_72_2	TRUE	0.772594534418617	UpStream	TRUE	TRUE	FALSE	FALSE	FALSE	FALSE	FALSE	TRUE	-1.34441621445559	1	73	1	0	-1	0	1	0	0	0	0.335526315789474	1.02	5.31038344470852	NA	NA	11	497	34	7	151	NA	0	0.383	0.617	0	0	0	0	0	0	0	0	0	0	0	0	0	0	0	0	0	0	0	0	0	0	0	0	0	0	0	0	0	0	0	0	0	0	0	0	0	0	0	0	0	0	0	0	0	0	0	0	0	0	0	0	0	0	0	0	0	0	0	0	0	0	0	0	0	0	0	0	0	0	0	0	0	0	0	0	0	0	0	0	0	0	0	0	0	0	0	0	0	0	0	0	0	0	0	0	0	0	0	0	0	0	0	0	0	0	0	0	0	0	0	0	0	0	0	0	0	0	0	0	0	0	0	0	0	0	0	0	0	0	0	0	0	0	0	0	0	0	0	0	0	0	0	0	0	0	0	0	0	0	0	0	0	0	0	0	0	0	0	0	0	0	0	0	0	0	0	0	0	0	0	0	0	0	0	0	0	0	0	0	0	0	0	0	0	0	0	0	0	0	0	0	0	0	0	0	0	0	0	0	0	0	0	0	0	0	0	0	0	0	0	0	0	0	0	0	0	0	0	0	0	0	0	0	0	0	0	0	0	0	0	0	0	0	0	0	0	0	0	0	0	0	0	0	0	0	0	0	0	0	0	0	0	0	0	0	0	0	0	0	0	0	0	0	0	0	0	0	0	0	0	0	0	0	0	0	0	0	0	0	0	0	0	0	0	0	0	0	0	0	0	0	0	0	0	0	0	0	0	0	0	0	0	0	0	0	0	0	0	0	0	0	0	0	0	0	0	0	0	0	0	0	0	0	0	0	0	0	0	0	0	0	0	0	0	0	0	0	0	0	0	0	0	0	0	0	0	0	0	0	0	0	0	0	0	0	0	0	0	0	0	0	0	0	0	0	0	0	0	0	0	0	0	0	0	0	0	0	0	0	0	0	0	0	0	0	0	0	0	0	0	0	0	0	0	0	0	0	0	0	0	0	0	0	0	0	0	0	0	0	0	0	0	0	0	0	0	0	0	0	0	0	0	0	0	0	0	0	0	0	0	0	0	0	0	0	0	0	0	0	0	0	0	0	0	0	0	0	0	0	0	0	0	0	0	0	0	0	0	0	0	0	0	0	0	0	0	0	0	0	0	0	0	0	0	0	0	0	0	0	0	0	0	0	0	0	0	0	0	0	0	0	0	0	0	0	0	0	0	0	0	0	0	0	0	0	0	0	0	0	0	0	0	0	0	0	0	0	0	0	0	0	0	0	0	0	0	0	0	0	0	0	0	0	0	0	0	0	0	0	0	0	0	0	0	0	0	0	0	0	0	0	0	0	0	0	0	0	0	0	0	0	0	0	0	0	0	0	0	0	0	0	0	0	0	0	0	0	0	0	0	0	0	0	0	0	0	0	0	0	0	0	0	0	0	0	0	0	6.77	0	0	0	0	0	0	0	0	0	0	0	0	0	0	0	0	0	0	0	0	0	0	0	0	0	0	0	0	0	0	0	0	0	0	0	0	0	0	0	0	0	0	0	0	0	0	0	0	0	0	0	0	0	0	0	0	0	0	0	0	0	0	0	0	0	0	0	0	0	0	0	0	0	0	0	0	0	0	0	0	0	0	0	0	0	0	0	0	0	0	0	0	0	0	0	0	0	0	0	0	0	0	0	0	0	0	0	0	0	0	0	0	0	0	0	0	0	0	0	0	0	0	0	0	0	0	0	0	0	0	0	0	0	0	0	0	0	0	0	0	0	0	0	0	0	0	0	0	0	0	0	0	0	0	0	0	0	0	0	0	0	0	0	0	0	0	0	0	0	0	0	0	0	0	0	0	0	0	0	0	0	0	0	0	0	0	0	0	0	0	0	0	0	0	0	6.77	0	0	0	0	0	0	0	0	0	0	0	0	0	0	0	0	0	0	0	0	0	0	0	0	0	0	0	0	0	0	0	0	0	0	0	0	0	0	0	0	0	0	0	0	0	0	0	0	0	0	0	0	0	0	0	0	0	0	0	0	0	0	0	0	0	0	0	0	0	0	0	0	0	0	0	0	0	0	0	0	0	0	0	0	0	0	0	0	0	0	0	0	0	0	0	0	0	0	0	0	0	0	0	0	0	0	0	0	0	0	0	0	0	0	0	0	0	0	0	0	0	0	0	0	0	0	0	0	0	0	0	0	0	0	0	0	0	0	0	0	0	0	0	0	0	0	0	0	0	0	0	0	0	0	0	0	0	0	0	0	0	0	0	0	0	0	0	0	0	0	0	0	0	0	0	0	0	0	0	0	0	0	0	0	0	0	0	0	0	0	0	0	0	0	0	1	0	0	0	0	0	0	0	0	0	0	0	0	0	0	0	0	0	0	0	0	0	0	0	0	0	0	0	0	0	0	0	0	0	0	0	0	0	0	0	0	0	0	0	0	0	0	0	0	0	0	0	0	0	0	0	0	0	0	0	0	0	0	0	0	0	0	0	0	0	0	0	0	0	0	0	0	0	0	0	0	0	0	0	0	0	0	0	0	0	0	0	0	0	0	0	0	0	0	0	0	0	0	0	0	0	0	0	0	0	0	0	0	0	0	0	0	0	0	0	0	0	0	0	0	0	0	0	0	0	0	0	0	0	0	0	0	0	0	0	0	0	0	0	0	0	0	0	0	0	0	0	0	0	0	0	0	0	0	0	0	0	0	0	0	0	0	0	0	0	0	0	0	0	0	0	0	0	0	0	0	0	0	0	0	0	0	0	0	0	0	0	0	0	0	0	6.77	0	0	0	0	0	0	0	0	0	0	0	0	0	0	0	0	0	0	0	0	0	0	0	0	0	0	0	0	0	0	0	0	0	0	0	0	0	0	0	0	0	0	0	0	0	0	0	0	0	0	0	0	0	0	0	0	0	0	0	0	0	0	0	0	0	0	0	0	0	0	0	0	0	0	0	0	0	0	0	0	0	0	0	0	0	0	0	0	0	0	0	0	0	0	0	0	0	0	0	0	0	0	0	0	0	0	0	0	0	0	0	0	0	0	0	0	0	0	0	0	0	0	0	0	0	0	0	0	0	0	0	0	0	0	0	0	0	0	0	0	0	0	0	0	0	0	0	0	0	0	0	0	0	0	0	0	0	0	0	0	0	0	0	0	0	0	0	0	0	0	0	0	0	0	0	0	0	0	0	0	0	0	0	0	0	0	0	0	0	0	0	0	0	0	0	6.77	0	0	0	0	0	0	0	0	0	0	0	0	0	0	0	0	0	0	0	0	0	0	0	0	0	0	0	0	0	0	0	0	0	0	0	0	0	0	0	0	0	0	0	0	0	0	0	0	0	0	0	0	0	0	0	0	0	0	0	0	0	0	0	0	0	0	0	0	0	0	0	0	0	0	0	0	0	0	0	0	0	0	0	0	0	0	0	0	0	0	0	0	0	0	0	0	0	0	0	0	0	0	0	0	0	0	0	0	0	0	0	0	0	0	0	0	0	0	0	0	0	0	0	0	0	0	0	0	0	0	0	0	0	0	0	0	0	0	0	0	0	0	0	0	0	0	0	0	0	0	0	0	0	0	0	0	0	0	0	0	0	0	0	0	0	0	0	0	0	0	0	0	0	0	0	0	0	0	0	0	0	0	0	0	0	0	0	0	0	0	0	0	0	0	0	1	0	0	0	0	0	0	0	0	0	0	0	0	0	0	0	0	0	0	0	0	0	0	0	0	0	0	0	0	0	0	0	0	0	0	0	0	0	0	0	0	0	0	0	0	0	0	0	0	0	0	0	0	0	0	0	0	0	0	0	0	0	0	0	0	0	0	0	0	0	0	0	0	0	0	0	0	0	0	0	0	0	0	0	0	0	0	0	0	0	0	0	0	0	0	0	0	0	0	0	0	0	0	0	0	0	0	0	0	0	0	0	0	0	0	0	0	0	0	0	0	0	0	0	0	0	0	0	0	0	0	0	0	0	0	0	0	0	0	0	0	0	0	0	0	0	0	0	0	0	0	0	0	0	0	0	0	0	0	0	0	0	0	0	0	0	0	0	0	0	0	0	0	0	0	0	0	0	0	0	0	0	0	0	0	0	-0.15	0.44	-4	-0.25	4.57	1.02	0.0100000000000016	-0.609999999999999	3.25	0.469999999999999	-1.08	-0.17	0.699999999999999	-1.75	1.08	2.04	5.15	3.19	0.0700000000000003	-0.00999999999999979	3.46	1.1	5.15	4.98	5.15	-1.42	3.29	0.42	-0.66	-1.36	-1.97	-0.26	1.01	-0.55	-0.609999999999999	-0.55	1.44	-1.08	-0.639999999999999	0.58	1.13	2.23	4.96	2.71	4.99	1.33	5.12	2.54	-1.68	5.15	1.03	-0.989999999999999	5.15	0.98	4.96	4.22	-1.1	3.9	-5.95	7.48	4.96	1.4	4.39	-0.7	-2.46	-0.280000000000001	-0.51	3.83	-3.84	-1.46	-0.0500000000000007	1.2	-1.15	-0.0800000000000001	5.09	5.74	7.47	7.47	3.58	-1.86	-6.33	-3.61	-1.48	5.03	1.74999999999999	-1.91	0.579999999999998	5.59	-3.81	3.33	0.56	6.9	1.78	2.57	-2.47	-6.33	-0.0399999999999991	-1.78	7.48	0.579999999999998	-0.580000000000001	2.1	1.43000000000001	-2.04	1.15	3.4	1.16	-0.64	-0.95	2.99	-0.49	2.03	3.8	-0.31	0.5	-0.92	3.77	3.3	1.46	-0.370000000000003	-1.42	1.24	-1.42	0.77	-4.39	3.43999999999999	2.74	-1.53	4.08	-6.33	-5.65	-4.93	0.789999999999999	-2.17	0.789999999999999	-0.0899999999999999	0.260000000000002	3.24	-2.39	-3.05	4.94	0.35	1	2.29	-0.91	5.86	1.18	2.99	1.74	4.74	0.59	-2.46	-1.34	0.64	4.8	3.83	2.08	4.4	-2.2	-0.5	3.84	2.84	0.540000000000001	1.79	-0.860000000000001	0.37	3.73	0.729999999999998	3.76	-1.27	0.580000000000002	-0.0300000000000011	-0.81	-1.34	-1.83	-2.82	-1.28	-1.32	-2.13	0	3.72	-1.23	0.17	1.95	-0.69	3.29	0.190000000000001	-0.52	4.44	-0.42	0.87	-1.13	0.580000000000002	3.37	1.14	0.720000000000001	-0.316666666666668	1.89	1.055	-0.383500000000001	-0.894285714285715	-1.77	-0.946666666666667	0.381666666666668	2.1025	-0.620000000000001	-2.38285714285714	-0.2825	2.83625	0.800000000000001	0.724444444444444	0.870000000000001	2.5595	3.62	0.494285714285715	-0.979999999999999	1.82166666666667	1.5725	2.96285714285714	0.210000000000001	3.215	0.0571428571428569	2.11833333333333	1.40285714285714	0.6525	-0.678749999999999	-0.634999999999998	-0.00111111111110951	0.521764705882351	0.563076923076922	0.113333333333333	0.4825	1.09071428571428	0.63125	-1.08333333333333	-0.110833333333336	0.264999999999999	0.342222222222226	0.450714285714287	1.22384615384615	0.634166666666669	1.32	1.3725	0.226666666666667	0.329000000000001	2.56	0.37	-0.16625	1.96125	-1.26	-0.742000000000001	-0.101111111111111	-0.326666666666666	1.05066666666666	-2.89416666666667	3.73333333333333	1.92571428571428	0.286153846153844	0.572857142857142	0.805000000000001	-1.92181818181818	-0.0860000000000003	0.200999999999999	2.494	-2.24416666666667	-0.83	-0.387857142857143	-0.0226666666666659	-0.65	-0.0837499999999984	1.831	0.689444444444446	1.4225	1.34388888888889	-1.58875	0.525714285714285	-1.86	-1.558	-0.68125	2.69374999999999	0.0973333333333315	-2.35166666666667	-1.30571428571429	1.734	0.0216666666666647	0.36090909090909	0.54857142857143	-0.379000000000001	-0.746	-0.18	-1.38375	1.39	0.972666666666669	-1.715	0.998750000000001	2.48375	-0.784444444444443	0.254999999999999	-1.345625	1.76090909090909	-0.158333333333333	-0.144166666666667	1.15	1.21846153846154	-0.178	0.948235294117648	0.187272727272727	1.603	0.95875	-0.185625	0.65	-0.411428571428571	1.63428571428571	1.15875	1.0875	-0.669999999999998	-0.235999999999999	1.022	0.17	1.01454545454546	-1.78818181818182	3.27882352941177	1.41066666666667	-0.287999999999997	0.173636363636362	-2.19222222222222	-1.56411764705882	-3.03818181818182	1.17	-0.494545454545452	0.445833333333336	0.643636363636364	0.687000000000001	0.898	-0.931000000000001	-0.123636363636365	2.73857142857143	0.668571428571427	0.396666666666667	0.575555555555557	1.12272727272727	1.50142857142857	1.652	0.997777777777777	1.12428571428571	2.4475	1.07125	0.959999999999999	-1.25181818181818	-0.35	1.25111111111111	0.868461538461538	-0.3325	0.783000000000001	-0.247	-0.287000000000001	2.328	2.11	-1.155	1.828	0.901500000000002	0.946	1.91230769230769	0.0587500000000016	1.04222222222222	-0.14909090909091	1.39722222222222	0.108888888888888	0.00636363636363768	0.0209090909090897	-1.31909090909091	-1.581	-0.86	0.33111111111111	-0.973846153846154	1.49285714285714	2.3875	-0.439333333333332	-0.925000000000001	-0.35777777777778	-0.237058823529413	2.31	0.175000000000001	-1.05125	1.786	-0.119473684210526	0.886999999999999	0.210909090909093	1.36833333333333	-0.374545454545455	-0.00187499999999829	0.458571428571428	-1.81	4.78	-4	-0.72	0.81	5.15	0.569999999999999	3.42	5.15	-2.14	-4.74	-2.03	2.83	0	5.15	3.5	3.69	5.08	5.15	5.15	-2.89	-2.58	0.75	0.570000000000002	0.58	3.02	1.84	1.38	-2.12	-4	5.15	2.1	3.18	-0.739999999999998	3.01	-3.99	-0.0800000000000001	2.66	1.63	3.5	0.36	5.15	0.58	0.579999999999998	4.87	1.21	4.03	1.28	0.58	1.04	-0.11	2.59	0.58	3.45	-3.81	2.46	3.37	5.89	0.579999999999997	-2.68	4.28	2.16	4.38	-0.609999999999999	-0.839999999999999	-0.580000000000001	0.86	1.81	-0.59	0.12	-6.33	5.39	2.14	-1.18	-2.36	0.24	5.67	5.18	-0.930000000000001	1.46	2.02	0.0199999999999996	2.6	7.48	7.01	-1.91	4.38	1.37	0.58	-1.65	-0.48	-4.94	1.78	2.08	-2.07	0.579999999999998	0.579999999999998	0.579999999999999	1.17	2.61	1.19	2.48	0.360000000000001	3.85	-3.81	7.48	0.640000000000001	0.44	-0.26	0.79	-1.44	-1.16	4.74	-2.78	0.67	-0.92	2.04	5.28	3.2	1.37	-0.56	0.75	-0.47	5.37	1.83	7.26	0.0899999999999999	5.2	6.82	-6.33	-2.9	-2.3	-1.87	3.83	7.02	-3.77	7.42	0.100000000000001	-0.130000000000002	-3.2	-1.42	1.47	1.53	1.82	-0.73	-0.649999999999999	0.81	1.1	4.35	0.77	2.01	-1.17	-2.51	4.5	-0.34	-0.590000000000001	-1.03	4.67	-1.84	-2.22	4	0.33	3.7	0.659999999999997	0.460000000000001	0.840000000000002	0.0499999999999989	2.96	-0.32	-1.39	0.58	-3.39	5.12	3.83	3.24	-2.5	-1.41	-1.68	-2.01	2.51	3.72	-0.61	-0.6	0.679999999999999	-0.910000000000002	0.700000000000001	1.69	5.15	2.83	-1.72	1.53	0.62	0.58	4.25	4.32	0.58	0.211666666666666	2.495	-0.51	0.3435	-0.227142857142858	0.578571428571428	0.576666666666666	1.88	2.4035	0.334285714285715	-0.278333333333333	-1.06375	1.43125	1.16857142857143	0.676666666666669	1.99571428571429	2.7085	3.8	3.18142857142857	0.578571428571428	0.786666666666669	0.963749999999999	-0.111428571428572	0.113333333333335	0.0429999999999993	0.998571428571429	2.04333333333333	0.738571428571429	-0.0712499999999991	-1.55375	3.82166666666667	-0.148888888888889	0.855882352941176	0.677692307692308	1.41555555555556	-0.177499999999998	1.21928571428571	-0.229999999999999	1.15444444444444	2.1575	0.499999999999998	0.997777777777777	-0.69857142857143	3.03230769230769	0.00583333333333158	1.56	0.448333333333334	0.110833333333334	0.385	-0.0024999999999995	-0.19	-0.0150000000000006	0.721250000000001	0.41875	-0.744	-0.0566666666666666	1.08111111111111	1.15466666666667	-0.224999999999998	-0.731111111111112	1.10142857142857	0.226153846153846	1.19857142857143	0.84375	-1.08454545454546	1.104	-0.318	2.083	-2.6625	-1.09909090909091	0.537142857142854	0.726666666666667	2.04	0.411250000000001	-0.134	-1.98277777777778	0.126250000000002	1.48166666666667	-1.42375	0.485714285714288	0.638333333333334	-0.459	0.38875	3.35125	-0.584666666666671	-2.35166666666667	1.19857142857143	-1.278	0.571666666666665	1.01272727272727	-0.422142857142859	0.41	-0.645	0.677500000000002	0.8725	2.20294117647059	1.21599999999999	-0.662500000000001	0.987499999999997	0.983750000000001	0.89777777777778	1.60666666666667	0.274375000000003	2.10818181818182	-1.62	-0.216666666666665	0.744166666666667	0.689230769230768	-0.0430000000000001	0.624705882352941	1.33818181818182	-0.303	0.62125	0.0106249999999992	0.0380000000000003	-0.494285714285714	1.05571428571429	1.305	1.594375	2.43692307692308	-0.359999999999999	1.114	0.571428571428572	1.67636363636364	1.15181818181818	3.17176470588235	-0.0600000000000023	1.08	0.0890909090909062	-0.983333333333334	-3.85941176470588	-1.23272727272727	2.17444444444444	1.63454545454546	1.15416666666667	-1.52272727272727	1.113	-0.238	-0.909000000000001	0.318181818181818	0.195714285714285	1.35714285714286	0.315555555555555	0.741111111111111	0.687272727272727	-0.0649999999999977	1.366	-0.363333333333333	1.04	0.00375000000000014	1.375	1.25375	-1.18181818181818	2.01888888888889	0.341111111111109	-0.350000000000001	0.49375	1.327	0.144000000000001	-0.328000000000001	2.404	1.15166666666667	2.22666666666667	1.49066666666667	0.778500000000001	1.07	1.41846153846154	1.3875	-0.125555555555554	-0.00818181818181785	1.37888888888889	0.0166666666666657	2.06	2.23	1.31090909090909	-1.237	-0.863333333333333	0.312222222222223	-1.24769230769231	0.91	2.3875	0.232666666666667	-0.893333333333334	0.735555555555555	-0.778823529411763	1.27	1.254	1.38	1.778	0.0478947368421068	1.226	0.833636363636364	1.35277777777778	0.49	0.406875000000003	0.347619047619048	-1.81	3.81	-4	-0.72	0.81	5.15	0.0100000000000016	-0.609999999999999	5.15	-1.31	-4.74	-0.17	2.83	0	5.15	3.5	5.15	5.08	0.58	5.15	-0.00999999999999979	-2.27	5.15	4.98	2.15	-1.42	3.29	1.38	-0.67	-1.36	5.15	-0.26	3.18	-0.55	-0.609999999999999	-1.24	0.450000000000001	2.66	1.63	3.5	1.13	2.23	4.96	0.579999999999998	4.87	1.21	5.12	2.54	0.58	5.15	1.03	2.59	3.83	3.45	-3.8	2.46	3.37	5.89	-3.43	5.46	4.28	2.16	4.38	-0.609999999999999	-2.46	-0.580000000000001	-0.279999999999999	1.81	-3.84	0.12	-0.0500000000000007	5.39	-0.59	-1.18	4.67	5.74	7.13	7.47	-0.600000000000001	-1.86	2.02	-0.140000000000001	2.6	7.48	7.01	-1.91	4.38	3.8	0.00999999999999979	-1.65	-0.48	-4.94	1.78	2.08	-2.07	0.579999999999998	0.579999999999998	0.579999999999999	3.84	2.61	1.19	2.48	0.360000000000001	0.110000000000003	-3.81	7.48	0.640000000000001	0.44	-0.26	0.79	-1.16	0.17	3.8	-2.39	0.5	-0.92	3.77	4.67	1.46	0.529999999999998	-1.42	0.75	-1.42	4.53	1.83	7.26	2.74	5.2	6.82	-6.33	-5.65	-2.72	-1.87	3.83	4.34	-3.77	5.67	3.24	-2.39	-3.05	3.12	0.69	1.38	2.29	-0.91	5.86	0.81	2.99	1.74	0.77	2.01	-2.46	-1.77	4.5	-0.34	0.579999999999997	2.08	4.67	-1.84	-2.22	3.84	0.33	2.35	1.79	0.460000000000001	0.37	0.0499999999999989	2.96	3.76	-1.27	0.580000000000002	-1.11	-0.789999999999999	-1.34	3.24	-2.5	-1.28	-1.68	-2.01	1.76	3.72	-0.61	-0.6	0.679999999999999	-0.69	2.1	1.69	5.15	3.97	-0.42	0.87	0.62	0.58	4.25	1.52	0.58	-0.0525000000000002	2.1925	0.272499999999999	-0.0200000000000005	-0.560714285714285	-0.595714285714287	-0.185	1.13083333333334	2.253	-0.142857142857142	-1.61505494505495	-0.673125000000001	2.13375	0.984285714285713	0.700555555555555	1.43285714285714	2.634	3.71	1.83785714285714	-0.200714285714286	1.30416666666667	1.268125	1.42571428571429	0.161666666666667	1.629	0.527857142857144	2.08083333333333	1.07071428571429	0.290625	-1.11625	1.59333333333333	-0.0749999999999993	0.688823529411764	0.620384615384616	0.764444444444445	0.1525	1.155	0.200625	0.0355555555555558	1.02333333333333	0.382499999999999	0.669999999999998	-0.123928571428571	2.12807692307692	0.32	1.44	0.910416666666666	0.168749999999999	0.356999999999999	1.27875	0.0899999999999999	-0.0906250000000011	1.34125	-0.420624999999999	-0.743	-0.0788888888888888	0.377222222222222	1.10266666666666	-1.55958333333334	1.50111111111111	1.51357142857143	0.256153846153845	0.885714285714284	0.824375	-1.50318181818182	0.509	-0.0585000000000004	2.2885	-2.45333333333333	-0.964545454545455	0.0746428571428552	0.352	0.695	0.16375	0.848500000000001	-0.646666666666668	0.774375000000003	1.41277777777778	-1.50625	0.505714285714285	-0.610833333333334	-1.0085	-0.14625	3.0225	-0.24366666666667	-2.35166666666667	-0.0535714285714288	0.228000000000002	0.296666666666665	0.686818181818181	0.0632142857142881	0.0154999999999994	-0.695500000000001	0.248749999999998	-0.255625	1.79647058823528	1.09433333333333	-1.18875	0.993124999999999	1.73375	0.0566666666666666	0.930833333333332	-0.535625	1.93454545454546	-0.889166666666666	-0.18041666666667	0.947083333333333	0.953846153846154	-0.1105	0.786470588235294	0.762727272727272	0.649999999999999	0.790000000000001	-0.0875000000000004	0.344	-0.452857142857143	1.345	1.231875	1.3409375	0.883461538461539	-0.298	1.068	0.370714285714286	1.34545454545454	-0.318181818181817	3.22529411764706	0.675333333333334	0.396000000000001	0.131363636363638	-1.58777777777778	-2.71176470588236	-2.13545454545455	1.67222222222222	0.57	0.800000000000001	-0.439545454545453	0.899999999999999	0.329999999999998	-0.92	0.0972727272727258	1.46714285714286	1.01285714285714	0.356111111111112	0.658333333333333	0.904999999999999	0.718214285714286	1.509	0.317222222222222	1.08214285714286	1.225625	1.223125	1.106875	-1.21681818181818	0.834444444444445	0.796111111111111	0.259230769230768	0.0806250000000013	1.055	-0.0514999999999999	-0.307500000000001	2.366	1.63083333333333	0.535833333333333	1.65933333333334	0.84	1.008	1.66538461538461	0.723125	0.458333333333332	-0.0786363636363632	1.38805555555556	0.0627777777777769	1.03318181818182	1.12545454545455	-0.00409090909090892	-1.409	-0.861666666666666	0.321666666666665	-1.11076923076923	1.20142857142857	2.3875	-0.103333333333333	-0.909166666666667	0.188888888888888	-0.507941176470588	1.79	0.714500000000001	0.164375	1.782	-0.0357894736842077	1.0565	0.522272727272728	1.36055555555556	0.0577272727272735	0.202500000000001	0.403095238095238
chrV_552479_C_A_-	YER181C_5UTR_0_2	NA	0.160081344008095	TSS	TRUE	TRUE	FALSE	FALSE	FALSE	FALSE	TRUE	TRUE	-1.127111557924	1	71	1	0	1	0	0	-1	0	0	0.421052631578947	0.984615384615385	NA	NA	NA	NA	413	33	6	683	0.35	0.0314961	0.386	0.614	0	0	0	0	0	0	0	0	0	0	0	0	0	0	0	0	0	0	0	0	0	0	0	0	0	0	0	0	0	0	0	0	0	0	0	0	0	0	0	0	0	0	0	0	0	0	0	0	0	0	0	0	0	0	0	0	0	0	0	0	0	0	0	0	0	0	0	0	0	0	0	0	0	0	0	0	0	0	0	0	0	0	0	0	0	0	0	0	0	0	0	0	0	0	0	0	0	0	0	0	0	0	0	0	0	0	0	0	0	0	0	0	0	0	0	0	0	0	0	0	0	0	0	0	0	0	0	0	0	0	0	0	0	0	0	0	0	0	0	0	0	0	0	0	0	0	0	0	0	0	0	0	0	0	0	0	0	0	0	0	0	0	0	0	0	0	0	0	0	0	0	0	0	0	0	0	0	0	0	0	0	0	0	0	0	0	0	0	0	0	0	0	0	0	0	0	0	0	0	0	0	0	0	0	0	0	0	0	0	0	0	0	0	0	0	0	0	0	0	0	0	0	0	0	0	0	0	0	0	0	0	0	0	0	0	0	0	0	0	0	0	0	0	0	0	0	0	0	0	0	0	0	0	0	0	0	0	0	0	0	0	0	0	0	0	0	0	0	0	0	0	0	0	0	0	0	0	0	0	0	0	0	0	0	0	0	0	0	0	0	0	0	0	0	0	0	0	0	0	0	0	0	0	0	0	0	0	0	0	0	0	0	0	0	0	0	0	0	0	0	0	0	0	0	0	0	0	0	0	0	0	0	0	0	0	0	0	0	0	0	0	0	0	0	0	0	0	0	0	0	0	0	0	0	0	0	0	0	0	0	0	0	0	0	0	0	0	0	0	0	0	0	0	0	0	0	0	0	0	0	0	0	0	0	0	0	0	0	0	0	0	0	0	0	0	0	0	0	0	0	0	0	0	0	0	0	0	0	0	0	0	0	0	0	0	0	0	0	0	0	0	0	0	0	0	0	0	0	0	0	0	0	0	0	0	0	0	0	0	0	0	0	0	0	0	0	0	0	0	0	0	0	0	0	0	0	0	0	0	0	0	0	0	0	0	0	0	0	0	0	0	0	0	0	0	0	0	0	0	0	0	0	0	0	0	0	0	0	0	0	0	0	0	0	0	0	0	0	0	0	0	0	0	0	0	0	0	0	0	0	0	0	0	0	0	0	0	0	0	0	0	0	0	0	0	0	0	0	0	0	0	0	0	0	0	0	0	0	0	0	0	0	0	0	0	0	0	0	0	0	0	0	0	0	0	0	0	0	0	0	0	0	0	0	0	0	0	0	0	0	0	0	0	0	0	0	0	0	0	0	0	0	0	0	0	0	0	0	0	0	0	0	0	0	0	0	0	0	0	0	0	0	0	0	0	0	0	0	0	0	0	0	0	0	0	0	0	0	0	0	0	0	0	0	0	0	0	0	0	0	0	0	0	0	0	0	0	0	0	0	0	0	0	0	0	0	0	0	0	0	0	0	0	0	0	0	0	0	0	0	0	0	0	0	0	0	0	0	0	0	0	0	0	0	0	0	0	0	0	0	0	0	0	0	0	0	0	0	0	0	0	0	0	0	0	0	0	0	0	0	0	0	0	0	0	0	0	0	0	0	0	0	0	0	0	0	0	0	0	0	0	0	0	0	0	0	0	0	0	0	0	0	0	0	0	0	0	0	0	0	0	0	0	0	0	0	0	0	0	0	0	0	0	0	0	0	0	0	0	0	0	0	0	0	0	0	0	0	0	0	0	0	0	0	0	0	0	0	0	0	0	0	0	0	0	0	0	0	0	0	0	0	0	0	0	0	0	0	0	0	0	0	0	0	0	0	0	0	0	0	0	0	0	0	0	0	0	0	0	0	0	0	0	0	0	0	0	0	0	0	0	0	0	0	0	0	0	0	0	0	0	0	0	0	0	0	0	0	0	0	0	0	0	0	0	0	0	0	0	0	0	0	0	0	0	0	0	0	0	0	0	0	0	0	0	0	0	0	0	0	0	0	0	0	0	0	0	0	0	0	0	0	0	0	0	0	0	0	0	0	0	0	0	0	0	0	0	0	0	0	0	0	0	0	0	0	0	0	0	0	0	0	0	0	0	0	0	0	0	0	0	0	0	0	0	0	0	0	0	0	0	0	0	0	0	0	0	0	0	0	0	0	0	0	0	0	0	0	0	0	0	0	0	0	0	0	0	0	0	0	0	0	0	0	0	0	0	0	0	0	0	0	0	0	0	0	0	0	0	0	0	0	0	0	0	0	0	0	0	0	0	0	0	0	0	0	0	0	0	0	0	0	0	0	0	0	0	0	0	0	0	0	0	0	0	0	0	0	0	0	0	0	0	0	0	0	0	0	0	0	0	0	0	0	0	0	0	0	0	0	0	0	0	0	0	0	0	0	0	0	0	0	0	0	0	0	0	0	0	0	0	0	0	0	0	0	0	0	0	0	0	0	0	0	0	0	0	0	0	0	0	0	0	0	0	0	0	0	0	0	0	0	0	0	0	0	0	0	0	0	0	0	0	0	0	0	0	0	0	0	0	0	0	0	0	0	0	0	0	0	0	0	0	0	0	0	0	0	0	0	0	0	0	0	0	0	0	0	0	0	0	0	0	0	0	0	0	0	0	0	0	0	0	0	0	0	0	0	0	0	0	0	0	0	0	0	0	0	0	0	0	0	0	0	0	0	0	0	0	0	0	0	0	0	0	0	0	0	0	0	0	0	0	0	0	0	0	0	0	0	0	0	0	0	0	0	0	0	0	0	0	0	0	0	0	0	0	0	0	0	0	0	0	0	0	0	0	0	0	0	0	0	0	0	0	0	0	0	0	0	0	0	0	0	0	0	0	0	0	0	0	0	0	0	0	0	0	0	0	0	0	0	0	0	0	0	0	0	0	0	0	0	0	0	0	0	0	0	0	0	0	0	0	0	0	0	0	0	0	0	0	0	0	0	0	0	0	0	0	0	0	0	0	0	0	0	0	0	0	0	0	0	0	0	0	0	0	0	0	0	0	0	0	0	0	0	0	0	0	0	0	0	0	0	0	0	0	0	0	0	0	0	0	0	0	0	0	0	0	0	0	0	0	0	0	0	0	0	0	0	0	0	0	0	0	0	0	0	0	0	0	0	0	0	0	0	0	0	0	0	0	0	0	0	0	0	0	0	0	0	0	0	0	0	0	0	0	0	0	0	0	0	0	0	0	0	0	0	0	0	0	0	0	0	0	0	0	0	0	0	0	0	0	0	0	0	0	0	0	0	0	0	0	0	0	0	0	0	0	0	0	0	0	0	0	0	0	0	0	0	0	0	0	0	0	0	0	0	0	0	0	0	0	0	0	0	0	0	0	0	0	0	0	0	0	0	0	0	0	0	0	0	0	0	0	0	0	0	0	0	0	0	0	0	0	0	0	0	0	0	0	0	0	0	0	0	0	0	0	0	0	0	0	0	0	0	0	0	0	0	0	0	0	0	0	0	0	0	0	0	0	0	0	0	0	0	0	0	0	0	0	0	0	0	0	0	0	0	0	0	0	0	0	0	0	0	0	0	0	0	0	0	0	0	0	0	0	0	0	0	0	0	0	0	0	0	0	0	0	0	0	0	0	0	0	0	0	0	0	0	0	0	0	0	0	0	0	0	0	0	0	0	0	0	0	0	0	0	0	0	0	0	0	0	0	0	0	0	0	0	0	0	0	0	0	0	0	0	0	0	0	0	0	0	0	0	0	0	0	0	0	0	0	0	0	0	0	0	0	0	0	0	0	0	0	0	0	0	0	0	0	0	0	0	0	0	0	0	0	0	0	0	0	0	0	0	0	0	0	0	0	0	0	0	0	0	0	0	0	0	0	0	0	0	0	0	0	0	0	0	0	0	0	0	0	0	0	0	0	0	0	0	0	0	0	0	0	0	0	0	0	0	0	0	0	0	0	0	0	0	0	0	0	0	0	0	0	0	0	0	0	0	0	0	0	0	0	0	0	0	0	0	0	0	-2.97	-0.81	-0.58	-2.08	-0.800000000000001	1.98	-0.58	0.880000000000002	-1.64	-1.45	-0.34	1.27	-5.15	-5	-1.08	-1.15	-1.46	-2.66	-1.37	-0.579999999999998	-5.15	-4.61	-0.58	0.57	-4.94	2.34	-2.32	-4.97	-2.64	-0.58	-0.58	-0.18	-4.44	-0.58	-3.16	4	-1.98	0.149999999999999	0.0800000000000001	-0.58	-2.01	-1.57	0.5	-1.82	-3.36	-1.68	-2.33	-3.53	-4.8	-5.15	1.45	-0.260000000000001	-5.15	0.120000000000001	-0.580000000000001	-3.24	0.11	-0.0699999999999967	-7.48	-4.2	-4.96	0.609999999999999	-4.96	-0.66	-0.58	-1.32	0.38	-3.67	2.24	-0.779999999999998	1.03	-3.09	-2.23	-1.93	-1.35	4	-0.42	-3.7	0.510000000000001	-0.579999999999999	-2.88	-5.8	2.18	-7.36	0.710000000000001	-2.28	-0.57	-0.580000000000002	-4.96	-2.91	-4.09	-0.579999999999998	-4.59	-1.89	-4.55	-7.48	-7.48	-2.72	-5.05	-4.62	1.44	-2.04	-5.3	-5.05	-0.57	5.81	-0.74	0.34	-0.42	-2.39	-0.36	0.46	0.370000000000002	-0.48	0.94	0	-2.33	-0.77	-0.139999999999997	-0.580000000000002	-0.85	-1.67	-0.81	-4.06	-6.23	1.61	2.13	-4.24999999999999	-0.100000000000001	5.41	5.09	5.51	-5.98	-5.31	-4.27	0.239999999999999	-4.16	-1.52	-1.04	-0.77	-3.62	-1.13	-2.02	-2.84	1.06	2.62	-2.07	1.29	-1.78	-5.15	-5.22	-1.87	-3.1	-1.43	-4.55	-0.77	-0.58	-2.44	0.78	-0.5	-3.55	-3.97	-0.52	-3.4	-1.93	1.34	-1.23	-0.5	4	-5.14	-5.01	1.22	-0.4	-0.929999999999996	-1.46	0.89	0.669999999999999	1.31	-0.76	2.88	-3.46	-3.82	1.65	-2.07	2.29	-2.54	-1.2	-0.0600000000000005	-0.970000000000001	-5.15	1.11	-3.24	-4.97	-3.88	-2.93	-1.48	0.0399999999999991	-2.64833333333334	-0.234999999999999	-0.318	-0.952857142857143	-0.560000000000002	0.946666666666667	0.921666666666667	-2.598	-0.312857142857142	0.212857142857143	0.317499999999999	-3.18875	-2.15571428571429	0.0700000000000003	-0.194285714285714	-2.43	-4.00714285714286	-0.534285714285716	-0.798571428571428	-1.34	-1.53125	-1.61857142857143	0.348333333333334	-4.194	1.10428571428571	-1.88	-1.97142857142857	-1.1475	1.51125	-0.081666666666667	0.477777777777778	-1.20352941176471	-0.153846153846153	-0.106666666666666	0.614166666666666	-1.16571428571429	-1.24125	-0.699999999999999	-1.185	-0.682000000000002	-0.641111111111112	0.328571428571429	-2.62692307692307	-0.912500000000001	-1.79666666666667	-0.175833333333333	-0.369166666666667	-0.619000000000002	-1.63875	0.105	-0.365	-1.86375	-0.115	-0.571999999999999	-1.23444444444444	-0.728888888888887	-2.15933333333334	0.502499999999998	-3.04555555555556	-3.08	-0.373846153846154	-1.19857142857143	-1.58125	2.02181818181818	-1.448	-0.125999999999999	-3.003	4.225	-0.688181818181818	0.454999999999998	-0.225999999999999	-0.379999999999999	0.186249999999999	-0.776	2.315	-1.325	-1.115	1.68	1.71857142857143	0.155000000000001	0.456999999999997	0.0499999999999989	-3.92625	-1.902	2.35166666666667	-0.474285714285715	-0.271999999999998	-0.865	-1.65363636363636	-0.165714285714285	-0.979999999999997	-0.672999999999998	-0.2925	-0.00625000000000142	-2.56823529411764	-1.388	-0.677500000000002	-1.455	-2.40125	-1.67444444444444	-2.295	-0.09375	-1.51363636363636	0.888333333333334	1.87333333333333	-0.673333333333333	-0.997692307692308	0.203	-0.921764705882353	-0.577272727272726	-0.991999999999999	-0.675000000000001	-0.0949999999999989	-0.1	0.927142857142857	-1.22857142857143	-1.86625	-1.07	-0.162307692307692	0.643	-1.521	0.427142857142857	-0.848181818181818	-2.31818181818181	-3.43941176470588	-0.0259999999999998	-1.982	-1.80454545454545	1.07222222222222	4.28352941176471	2.87909090909091	-1.86222222222222	-1.06272727272728	-0.209166666666668	0.452727272727273	-0.635999999999999	0.672	1.078	0.0136363636363637	-2.10571428571428	-1.51428571428571	-0.254444444444445	-0.17	-0.877272727272727	-0.134999999999998	-1.683	0.897777777777778	-0.557142857142859	-1.5375	-1.07875	-0.96625	1.36545454545455	-0.306666666666667	-1.97444444444444	-0.593846153846155	0.81	-0.969999999999999	0.306000000000001	0.381	-1.47	-3.28	1.77833333333333	-1.66933333333333	-0.929	-0.589	-2.41	-1.12875	0.417777777777777	0.264545454545454	-1.39722222222222	0.397777777777778	-0.587272727272726	-0.649999999999999	-0.77181818181818	1.541	0.944666666666667	-0.207777777777777	1.02615384615385	-2.32142857142857	-2.3875	-0.683333333333332	0.98	-0.531111111111112	1.11058823529412	-2.04777777777778	-1.085	-0.3125	-1.672	0.0452631578947376	-0.621999999999998	-1.60363636363637	-1.33722222222222	-0.167272727272728	-0.2075	-0.901904761904762	-1.3	-5.01	-0.58	-0.21	2.98	1.3	-5.15	-5.02	-4.58	4	2.73	1.02	-5.15	-1.17	-4.24	-4.62	-4.56	-3.91	-5.15	-5.15	-1.68	-0.26	-4.28	1.62	1.57	-5.15	-2.71	-2.73	-1.98	-1.85	-5.15	-1.52	2.52	-1.93	-4.03	-3.92	2.16	-0.58	4	-1.06	-1.91	-0.160000000000002	-0.58	-4.02	2.83	-4.21	-3.49	-1.91	0.15	-3.59	0.929999999999999	-0.39	-3.22	1.89	3.81	3.47	-1.95	6.22	-5.1	-6.84	-0.58	1.72	-4.96	-1	0.6	1.55	0.22	-0.950000000000001	5.23	0.0199999999999996	0.219999999999995	0.509999999999998	-2.31	-5.15	2.02	-3.64	3.8	-6.02	3.4	-7.48	-7.18	-2.29	-0.589999999999999	-7.3	6.33	-2.28	3.81	-3.65	-0.57	-1.44	-2.4	-6.61	-0.34	-1.3	-0.25	-6.21	-1.09	-2.07	-1.11	-6.69	0.78	0.18	-4.28	-6.84	-0.57	-6.95	-0.39	-1.02	-2.52	0.0299999999999994	-1.22	-0.659999999999999	3.21	-1.12	-2.59	-0.28	-2.41	0.04	-1.98	0.17	-0.95	-1.53	-2.68	-6.07	6.08	-7.48	-0.350000000000001	-1.28	2.16	5.4	-5.45	2.7	3.87	-5.4	-7.48	-7.19	-5.2	-6.09	-0.55	-0.33	-5.05	-3.17	-1.67	-4.02	0.04	0.82	-3.29	0.109999999999999	-1.81	-5.15	-5.26	-1.17	-4.37	-1.46	-0.629999999999999	-2.8	-0.78	-2.12	-2.04	-0.909999999999999	-7.47	-0.0700000000000003	-3.76	-3.4	-3.08	-2.86	-0.84	0.340000000000001	1.79	-4.13	-5.01	-0.58	-4.98	-5.15	-3.23	1.68	0.95	0.209999999999999	-0.199999999999999	1.84	-3.46	0.0800000000000001	-0.8	-5.15	-1.07	-3.29	-4.83	-5.15	-0.510000000000002	-0.669999999999998	-2.18	1.62	-3.95	4	4	-1.37	0.0650000000000013	-1.73666666666667	-0.31	0.358000000000001	2.07428571428571	1.75142857142857	-0.576666666666668	-3.18333333333333	-1.908	0.598571428571429	0.862857142857143	1.02875	-1.07875	0.187142857142856	-1.47111111111111	-2.67142857142857	-2.838	-3.41285714285714	-3.14142857142857	1.2	-1.26833333333333	-1.005	-1.23285714285714	-0.671666666666665	0.936	-2.16	-2.28166666666667	-0.17	0.566249999999998	0.72125	-3.105	-0.327777777777778	-0.174117647058821	-1.08692307692307	-1.42222222222222	-0.919166666666669	-1.14428571428572	0.84	0.628888888888889	-0.861666666666666	-0.0829999999999984	-0.698888888888888	-0.0807142857142864	-1.62923076923077	0.272499999999999	-1.08333333333333	-1.645	0.0316666666666663	-0.0950000000000006	-0.918750000000001	-0.285	0.546250000000001	-0.818750000000001	0.95625	2.058	1.39222222222222	-0.025555555555556	-0.0459999999999994	2.61666666666667	0.043333333333333	0.0528571428571443	-0.138461538461538	-0.572857142857142	-0.0674999999999999	0.984545454545453	0.43	0.243	-1.574	0.681666666666665	2.61727272727273	-0.604285714285716	-0.477999999999998	-1.01	-0.51375	-0.920999999999999	-1.02166666666666	-0.223749999999999	-1.71055555555555	1.3325	-2.73	1.06666666666667	1.56	0.2425	-2.11875	2.38933333333334	2.35166666666667	0.581428571428573	-0.183999999999997	0.271666666666667	0.280000000000001	0.0392857142857146	0.949000000000005	2.064	-0.204999999999998	0.5175	-1.02470588235293	-0.800666666666665	3.055	-0.53125	-1.06625	1.56111111111111	0.433333333333334	1.165	-2.35545454545455	0.890000000000001	-1.5125	-1.22083333333333	-0.909999999999998	0.0179999999999998	-0.651176470588235	-0.948181818181819	-0.308	-0.905000000000001	0.270000000000001	-0.588	-0.0214285714285705	-1.46142857142857	-0.5975	-1.611875	-1.60461538461538	-0.0470000000000006	-0.615	-1.16857142857143	-1.84272727272727	2.95454545454545	-3.01117647058824	-1.32466666666667	1.19	1.54181818181818	2.10333333333333	1.14	1.39181818181818	-1.48222222222222	-0.077272727272728	-1.39083333333334	0.426363636363636	-1.164	-1.332	0.762	-0.208181818181817	-0.828571428571427	-0.511428571428572	-0.457777777777777	-1.14666666666667	-0.932727272727272	-1.30142857142857	-1.335	-1.53222222222222	-1.60714285714286	-0.91375	-1.3675	-1.2475	1.06818181818182	-1.36222222222222	0.382222222222222	0.0753846153846176	-0.971250000000001	-1.14	-0.203000000000001	0.234	-3.262	0.0183333333333326	-2.85	-1.64933333333333	-0.751000000000001	-1.427	-0.920769230769228	-0.317500000000001	-1.33444444444444	-0.107272727272727	-1.37888888888889	-0.523333333333333	-1.47909090909091	-1.60090909090909	0.78	1.277	0.778666666666667	-0.435555555555556	1.19538461538462	-0.081428571428571	-2.3875	0.890000000000001	0.838333333333333	0.153333333333332	-0.0947058823529403	-1.53222222222222	-0.343999999999999	-0.0162500000000012	-1.892	0.026315789473685	-1.491	0.559090909090909	-1.38388888888889	0.0518181818181827	-0.197500000000002	0.0957142857142852	-1.31	-0.81	-0.58	-0.21	2.98	1.3	-5.15	-0.32	-2.59	4	2.73	1.02	-5.15	-1.17	-1.08	-1.46	-1.46	-3.91	-1.88	-5.15	-5.15	-4.61	-0.58	0.57	0.209999999999999	2.34	-2.71	-4.69	-2.6	-0.58	-0.58	-0.18	2.52	-0.78	-4.03	4	-1.98	-0.58	4	-1.06	-1.91	-0.160000000000002	0.5	-4.02	2.83	-4.21	-2.33	-1.91	-1.1	-5.15	1.45	-0.39	-3.58	1.89	3.81	3.47	-1.95	6.22	-5.1	-4.58	-0.58	1.72	-4.96	-1	0.11	1.55	0.22	-0.950000000000001	2.24	0.0199999999999996	0.579999999999998	0.509999999999998	-2.31	-4.67	-1.35	4	1.37	-3.7	2.15	-0.579999999999999	-7.18	-2.29	-0.589999999999999	-7.3	6.33	-2.28	3.81	-1.05	-0.58	-1.44	-2.4	-6.61	-0.34	-1.3	-0.25	-6.21	-3.64	-2.07	-2.9	-5.99	0.78	0.18	-4.28	-5.05	-0.57	5.81	-0.74	0.34	-2.52	0.0299999999999994	-1.22	0.46	0.370000000000002	-1.12	0.94	0	-2.33	0.04	-1.01	0.17	-0.85	-1.53	-1.3	-4.06	6.08	-4.19	2.13	-1.28	2.16	5.4	5.09	5.51	3.45	-5.4	-5.13	0.239999999999999	-4.16	-1.52	-1.04	-0.64	-3.62	-3.17	-2.02	-2.84	1.05	2.62	-3.29	1.29	-1.78	-5.15	-5.22	-1.41	-3.1	-1.46	-0.629999999999999	-1.26	-0.58	-2.12	-1.26	-0.6	-6.72	-0.0700000000000003	-0.52	-3.4	-3.08	1.34	-0.84	0.340000000000001	4	-5.14	-5.01	1.22	-4.98	-5.15	-3.23	1.59	0.669999999999999	0.209999999999999	-0.199999999999999	1.84	-3.46	0.0800000000000001	-0.22	-5.15	2.29	-2.54	-4.83	-5.15	-0.970000000000001	-2.19	1.11	1.62	-4.51	3.93	4	-1.37	0.0525000000000002	-2.1925	-0.272500000000001	0.0199999999999996	0.560714285714285	0.595714285714285	0.185	-1.13083333333333	-2.253	0.142857142857142	0.537857142857143	0.673125000000001	-2.13375	-0.984285714285715	-0.700555555555555	-1.43285714285714	-2.634	-3.71	-1.83785714285714	0.200714285714286	-1.30416666666667	-1.268125	-1.42571428571429	-0.161666666666667	-1.629	-0.527857142857144	-2.08083333333333	-1.07071428571428	-0.290625	1.11625	-1.59333333333333	0.0749999999999993	-0.688823529411767	-0.620384615384616	-0.764444444444445	-0.1525	-1.155	-0.200625	-0.0355555555555558	-1.02333333333333	-0.3825	-0.669999999999998	0.123928571428571	-2.12807692307693	-0.32	-1.44	-0.910416666666666	-0.168749999999999	-0.357000000000001	-1.27875	-0.0900000000000007	0.0906249999999993	-1.34125	0.420625	0.742999999999999	0.0788888888888906	-0.377222222222222	-1.10266666666666	1.55958333333334	-1.50111111111111	-1.51357142857143	-0.256153846153847	-0.885714285714288	-0.824375	1.50318181818182	-0.508999999999999	0.0585000000000004	-2.2885	2.45333333333333	0.964545454545455	-0.0746428571428552	-0.352	-0.695	-0.16375	-0.848499999999998	0.646666666666668	-0.774374999999999	-1.41277777777778	1.50625	-0.505714285714285	0.610833333333336	1.0085	0.14625	-3.0225	0.24366666666667	2.35166666666667	0.0535714285714288	-0.228000000000002	-0.296666666666667	-0.686818181818182	-0.0632142857142846	-0.0154999999999994	0.695499999999999	-0.248750000000001	0.255625000000002	-1.79647058823529	-1.09433333333333	1.18875	-0.993124999999999	-1.73375	-0.0566666666666666	-0.930833333333332	0.535625	-1.93454545454545	0.889166666666666	0.180416666666666	-0.947083333333333	-0.953846153846154	0.1105	-0.786470588235294	-0.762727272727272	-0.65	-0.790000000000001	0.0875000000000004	-0.344	0.452857142857143	-1.345	-1.231875	-1.3409375	-0.883461538461539	0.298	-1.068	-0.370714285714286	-1.34545454545454	0.31818181818182	-3.22529411764706	-0.675333333333334	-0.396000000000001	-0.131363636363634	1.58777777777778	2.71176470588236	2.13545454545455	-1.67222222222222	-0.570000000000004	-0.800000000000001	0.439545454545453	-0.900000000000002	-0.33	0.92	-0.0972727272727258	-1.46714285714286	-1.01285714285714	-0.356111111111112	-0.658333333333335	-0.905000000000001	-0.718214285714286	-1.509	-0.317222222222222	-1.08214285714286	-1.225625	-1.223125	-1.106875	1.21681818181818	-0.834444444444445	-0.796111111111113	-0.259230769230772	-0.0806249999999995	-1.055	0.051499999999999	0.307500000000001	-2.366	-1.63083333333333	-0.535833333333334	-1.65933333333333	-0.840000000000002	-1.008	-1.66538461538461	-0.723125	-0.458333333333334	0.0786363636363632	-1.38805555555556	-0.0627777777777769	-1.03318181818182	-1.12545454545455	0.00409090909090892	1.409	0.861666666666667	-0.321666666666667	1.11076923076923	-1.20142857142857	-2.3875	0.103333333333333	0.909166666666666	-0.18888888888889	0.507941176470588	-1.79	-0.714500000000001	-0.164375	-1.782	0.0357894736842113	-1.0565	-0.522272727272728	-1.36055555555556	-0.05772727272727	-0.202500000000001	-0.403095238095238
chrV_552479_C_A_+	YER182W_5UTR_0_12	NA	-0.178233627559766	TSS	TRUE	TRUE	FALSE	FALSE	FALSE	FALSE	TRUE	TRUE	-1.1094890135077	2	134	1	0	1	0	0	-1	0	0	0.328947368421053	0.980392156862745	5.31038344470852	NA	NA	11	497	34	7	46	0.35	0.0314961	0.386	0.614	0	0	0	0	0	0	0	0	0	0	0	0	0	0	0	0	0	0	0	0	0	0	0	0	0	0	0	0	0	0	0	0	0	0	0	0	0	0	0	0	0	0	0	0	0	0	0	0	0	0	0	0	0	0	0	0	0	0	0	0	0	0	0	0	0	0	0	0	0	0	0	0	0	0	0	0	0	0	0	0	0	0	0	0	0	0	0	0	0	0	0	0	0	0	0	0	0	0	0	0	0	0	0	0	0	0	0	0	0	0	0	0	0	0	0	0	0	0	0	0	0	0	0	0	0	0	0	0	0	0	0	0	0	0	0	0	0	0	0	0	0	0	0	0	0	0	0	0	0	0	0	0	0	0	0	0	0	0	0	0	0	0	0	0	0	0	0	0	0	0	0	0	0	0	0	0	0	0	0	0	0	0	0	0	0	0	0	0	0	0	0	0	0	0	0	0	0	0	0	0	0	0	0	0	0	0	0	0	0	0	0	0	0	0	0	0	0	0	0	0	0	0	0	0	0	0	0	0	0	0	0	0	0	0	0	0	0	0	0	0	0	0	0	0	0	0	0	0	0	0	0	0	0	0	0	0	0	0	0	0	0	0	0	0	0	0	0	0	0	0	0	0	0	0	0	0	0	0	0	0	0	0	0	0	0	0	0	0	0	0	0	0	0	0	0	0	0	0	0	0	0	0	0	0	0	0	0	0	0	0	0	0	0	0	0	0	0	0	0	0	0	0	0	0	0	0	0	0	0	0	0	0	0	0	0	0	0	0	0	0	0	0	0	0	0	0	0	0	0	0	0	0	0	0	0	0	0	0	0	0	0	0	0	0	0	0	0	0	0	0	0	0	0	0	0	0	0	0	0	0	0	0	0	0	0	0	0	0	0	0	0	0	0	0	0	0	0	0	0	0	0	0	0	0	0	0	0	0	0	0	0	0	0	0	0	0	0	0	0	0	0	0	0	0	0	0	0	0	0	0	0	0	0	0	0	0	0	0	0	0	0	0	0	0	0	0	0	0	0	0	0	0	0	0	0	0	0	0	0	0	0	0	0	0	0	0	0	0	0	0	0	0	0	0	0	0	0	0	0	0	0	0	0	0	0	0	0	0	0	0	0	0	0	0	0	0	0	0	0	0	0	0	0	0	0	0	0	0	0	0	0	0	0	0	0	0	0	0	0	0	0	0	0	0	0	0	0	0	0	0	0	0	0	0	0	0	0	0	0	0	0	0	0	0	0	0	0	0	0	0	0	0	0	0	0	0	0	0	0	0	0	0	0	0	0	0	0	0	0	0	0	0	0	0	0	0	0	0	0	0	0	0	0	0	0	0	0	0	0	0	0	0	0	0	0	0	0	0	0	0	0	0	0	0	0	0	0	0	0	0	0	0	0	0	0	0	0	0	0	0	0	0	0	0	0	0	0	0	0	0	0	0	0	0	0	0	0	0	0	0	0	0	0	0	0	0	0	0	0	0	0	0	0	0	0	0	0	0	0	0	0	0	0	0	0	0	0	0	0	0	0	0	0	0	0	0	0	0	0	0	0	0	0	0	0	0	0	0	0	0	0	0	0	0	0	0	0	0	0	0	0	0	0	0	0	0	0	0	0	0	0	0	0	0	0	0	0	0	0	0	0	0	0	0	0	0	0	0	0	0	0	0	0	0	0	0	0	0	0	0	0	0	0	0	0	0	0	0	0	0	0	0	0	0	0	0	0	0	0	0	0	0	0	0	0	0	0	0	0	0	0	0	0	0	0	0	0	0	0	0	0	0	0	0	0	0	0	0	0	0	0	0	0	0	0	0	0	0	0	0	0	0	0	0	0	0	0	0	0	0	0	0	0	0	0	0	0	0	0	0	0	0	0	0	0	0	0	0	0	0	0	0	0	0	0	0	0	0	0	0	0	0	0	0	0	0	0	0	0	0	0	0	0	0	0	0	0	0	0	0	0	0	0	0	0	0	0	0	0	0	0	0	0	0	0	0	0	0	0	0	0	0	0	0	0	0	0	0	0	0	0	0	0	0	0	0	0	0	0	0	0	0	0	0	0	0	0	0	0	0	0	0	0	0	0	0	0	0	0	0	0	0	0	0	0	0	0	0	0	0	0	0	0	0	0	0	0	0	0	0	0	0	0	0	0	0	0	0	0	0	0	0	0	0	0	0	0	0	0	0	0	0	0	0	0	0	0	0	0	0	0	0	0	0	0	0	0	0	0	0	0	0	0	0	0	0	0	0	0	0	0	0	0	0	0	0	0	0	0	0	0	0	0	0	0	0	0	0	0	0	0	0	0	0	0	0	0	0	0	0	0	0	0	0	0	0	0	0	0	0	0	0	0	0	0	0	0	0	0	0	0	0	0	0	0	0	0	0	0	0	0	0	0	0	0	0	0	0	0	0	0	0	0	0	0	0	0	0	0	0	0	0	0	0	0	0	0	0	0	0	0	0	0	0	0	0	0	0	0	0	0	0	0	0	0	0	0	0	0	0	0	0	0	0	0	0	0	0	0	0	0	0	0	0	0	0	0	0	0	0	0	0	0	0	0	0	0	0	0	0	0	0	0	0	0	0	0	0	0	0	0	0	0	0	0	0	0	0	0	0	0	0	0	0	0	0	0	0	0	0	0	0	0	0	0	0	0	0	0	0	0	0	0	0	0	0	0	0	0	0	0	0	0	0	0	0	0	0	0	0	0	0	0	0	0	0	0	0	0	0	0	0	0	0	0	0	0	0	0	0	0	0	0	0	0	0	0	0	0	0	0	0	0	0	0	0	0	0	0	0	0	0	0	0	0	0	0	0	0	0	0	0	0	0	0	0	0	0	0	0	0	0	0	0	0	0	0	0	0	0	0	0	0	0	0	0	0	0	0	0	0	0	0	0	0	0	0	0	0	0	0	0	0	0	0	0	0	0	0	0	0	0	0	0	0	0	0	0	0	0	0	0	0	0	0	0	0	0	0	0	0	0	0	0	0	0	0	0	0	0	0	0	0	0	0	0	0	0	0	0	0	0	0	0	0	0	0	0	0	0	0	0	0	0	0	0	0	0	0	0	0	0	0	0	0	0	0	0	0	0	0	0	0	0	0	0	0	0	0	0	0	0	0	0	0	0	0	0	0	0	0	0	0	0	0	0	0	0	0	0	0	0	0	0	0	0	0	0	0	0	0	0	0	0	0	0	0	0	0	0	0	0	0	0	0	0	0	0	0	0	0	0	0	0	0	0	0	0	0	0	0	0	0	0	0	0	0	0	0	0	0	0	0	0	0	0	0	0	0	0	0	0	0	0	0	0	0	0	0	0	0	0	0	0	0	0	0	0	0	0	0	0	0	0	0	0	0	0	0	0	0	0	0	0	0	0	0	0	0	0	0	0	0	0	0	0	0	0	0	0	0	0	0	0	0	0	0	0	0	0	0	0	0	0	0	0	0	0	0	0	0	0	0	0	0	0	0	0	0	0	0	0	0	0	0	0	0	0	0	0	0	0	0	0	0	0	0	0	0	0	0	0	0	0	0	0	0	0	0	0	0	0	0	0	0	0	0	0	0	0	0	0	0	0	0	0	0	0	0	0	0	0	0	0	0	0	0	0	0	0	0	0	0	0	0	0	0	0	0	0	0	0	0	0	0	0	0	0	0	0	0	0	0	0	0	0	0	0	0	0	0	0	0	0	0	0	0	0	0	0	0	0	0	0	0	0	0	0	0	0	0	0	0	0	0	0	0	0	0	0	0	0	0	0	0	0	0	0	0	0	0	0	0	0	0	0	0	0	0	0	0	0	0	0	0	0	0	0	0	0	0	0	0	0	0	0	0	0	0	0	0	0	0	0	0	0	0	0	0	0	0	0	0	0	0	0	0	0	0	0	0	0	0	0	0	0	0	0	0	0	0	0	0	0	0	0	0	0	0	0	0	0	0	0	0	0	0	0	0	0	0	0	0	0	0	0	0	0	0	0	0	0	0	0	0	0	0	0	0	0	0	0	0	0	-1.3	-5.01	-0.58	-0.21	2.98	1.3	-5.15	-5.02	-4.58	4	2.73	1.02	-5.15	-1.17	-4.24	-4.62	-4.56	-3.91	-5.15	-5.15	-1.68	-0.26	-4.28	1.62	1.57	-5.15	-2.71	-2.73	-1.98	-1.85	-5.15	-1.52	2.52	-1.93	-4.03	-3.92	2.16	-0.58	4	-1.06	-1.91	-0.160000000000002	-0.58	-4.02	2.83	-4.21	-3.49	-1.91	0.15	-3.59	0.929999999999999	-0.39	-3.22	1.89	3.81	3.47	-1.95	6.22	-5.1	-6.84	-0.58	1.72	-4.96	-1	0.6	1.55	0.22	-0.950000000000001	5.23	0.0199999999999996	0.219999999999995	0.509999999999998	-2.31	-5.15	2.02	-3.64	3.8	-6.02	3.4	-7.48	-7.18	-2.29	-0.589999999999999	-7.3	6.33	-2.28	3.81	-3.65	-0.57	-1.44	-2.4	-6.61	-0.34	-1.3	-0.25	-6.21	-1.09	-2.07	-1.11	-6.69	0.78	0.18	-4.28	-6.84	-0.57	-6.95	-0.39	-1.02	-2.52	0.0299999999999994	-1.22	-0.659999999999999	3.21	-1.12	-2.59	-0.28	-2.41	0.04	-1.98	0.17	-0.95	-1.53	-2.68	-6.07	6.08	-7.48	-0.350000000000001	-1.28	2.16	5.4	-5.45	2.7	3.87	-5.4	-7.48	-7.19	-5.2	-6.09	-0.55	-0.33	-5.05	-3.17	-1.67	-4.02	0.04	0.82	-3.29	0.109999999999999	-1.81	-5.15	-5.26	-1.17	-4.37	-1.46	-0.629999999999999	-2.8	-0.78	-2.12	-2.04	-0.909999999999999	-7.47	-0.0700000000000003	-3.76	-3.4	-3.08	-2.86	-0.84	0.340000000000001	1.79	-4.13	-5.01	-0.58	-4.98	-5.15	-3.23	1.68	0.95	0.209999999999999	-0.199999999999999	1.84	-3.46	0.0800000000000001	-0.8	-5.15	-1.07	-3.29	-4.83	-5.15	-0.510000000000002	-0.669999999999998	-2.18	1.62	-3.95	4	4	-1.37	0.0650000000000013	-1.73666666666667	-0.31	0.358000000000001	2.07428571428571	1.75142857142857	-0.576666666666668	-3.18333333333333	-1.908	0.598571428571429	0.862857142857143	1.02875	-1.07875	0.187142857142856	-1.47111111111111	-2.67142857142857	-2.838	-3.41285714285714	-3.14142857142857	1.2	-1.26833333333333	-1.005	-1.23285714285714	-0.671666666666665	0.936	-2.16	-2.28166666666667	-0.17	0.566249999999998	0.72125	-3.105	-0.327777777777778	-0.174117647058821	-1.08692307692307	-1.42222222222222	-0.919166666666669	-1.14428571428572	0.84	0.628888888888889	-0.861666666666666	-0.0829999999999984	-0.698888888888888	-0.0807142857142864	-1.62923076923077	0.272499999999999	-1.08333333333333	-1.645	0.0316666666666663	-0.0950000000000006	-0.918750000000001	-0.285	0.546250000000001	-0.818750000000001	0.95625	2.058	1.39222222222222	-0.025555555555556	-0.0459999999999994	2.61666666666667	0.043333333333333	0.0528571428571443	-0.138461538461538	-0.572857142857142	-0.0674999999999999	0.984545454545453	0.43	0.243	-1.574	0.681666666666665	2.61727272727273	-0.604285714285716	-0.477999999999998	-1.01	-0.51375	-0.920999999999999	-1.02166666666666	-0.223749999999999	-1.71055555555555	1.3325	-2.73	1.06666666666667	1.56	0.2425	-2.11875	2.38933333333334	2.35166666666667	0.581428571428573	-0.183999999999997	0.271666666666667	0.280000000000001	0.0392857142857146	0.949000000000005	2.064	-0.204999999999998	0.5175	-1.02470588235293	-0.800666666666665	3.055	-0.53125	-1.06625	1.56111111111111	0.433333333333334	1.165	-2.35545454545455	0.890000000000001	-1.5125	-1.22083333333333	-0.909999999999998	0.0179999999999998	-0.651176470588235	-0.948181818181819	-0.308	-0.905000000000001	0.270000000000001	-0.588	-0.0214285714285705	-1.46142857142857	-0.5975	-1.611875	-1.60461538461538	-0.0470000000000006	-0.615	-1.16857142857143	-1.84272727272727	2.95454545454545	-3.01117647058824	-1.32466666666667	1.19	1.54181818181818	2.10333333333333	1.14	1.39181818181818	-1.48222222222222	-0.077272727272728	-1.39083333333334	0.426363636363636	-1.164	-1.332	0.762	-0.208181818181817	-0.828571428571427	-0.511428571428572	-0.457777777777777	-1.14666666666667	-0.932727272727272	-1.30142857142857	-1.335	-1.53222222222222	-1.60714285714286	-0.91375	-1.3675	-1.2475	1.06818181818182	-1.36222222222222	0.382222222222222	0.0753846153846176	-0.971250000000001	-1.14	-0.203000000000001	0.234	-3.262	0.0183333333333326	-2.85	-1.64933333333333	-0.751000000000001	-1.427	-0.920769230769228	-0.317500000000001	-1.33444444444444	-0.107272727272727	-1.37888888888889	-0.523333333333333	-1.47909090909091	-1.60090909090909	0.78	1.277	0.778666666666667	-0.435555555555556	1.19538461538462	-0.081428571428571	-2.3875	0.890000000000001	0.838333333333333	0.153333333333332	-0.0947058823529403	-1.53222222222222	-0.343999999999999	-0.0162500000000012	-1.892	0.026315789473685	-1.491	0.559090909090909	-1.38388888888889	0.0518181818181827	-0.197500000000002	0.0957142857142852	-2.97	-0.81	-0.58	-2.08	-0.800000000000001	1.98	-0.58	0.880000000000002	-1.64	-1.45	-0.34	1.27	-5.15	-5	-1.08	-1.15	-1.46	-2.66	-1.37	-0.579999999999998	-5.15	-4.61	-0.58	0.57	-4.94	2.34	-2.32	-4.97	-2.64	-0.58	-0.58	-0.18	-4.44	-0.58	-3.16	4	-1.98	0.149999999999999	0.0800000000000001	-0.58	-2.01	-1.57	0.5	-1.82	-3.36	-1.68	-2.33	-3.53	-4.8	-5.15	1.45	-0.260000000000001	-5.15	0.120000000000001	-0.580000000000001	-3.24	0.11	-0.0699999999999967	-7.48	-4.2	-4.96	0.609999999999999	-4.96	-0.66	-0.58	-1.32	0.38	-3.67	2.24	-0.779999999999998	1.03	-3.09	-2.23	-1.93	-1.35	4	-0.42	-3.7	0.510000000000001	-0.579999999999999	-2.88	-5.8	2.18	-7.36	0.710000000000001	-2.28	-0.57	-0.580000000000002	-4.96	-2.91	-4.09	-0.579999999999998	-4.59	-1.89	-4.55	-7.48	-7.48	-2.72	-5.05	-4.62	1.44	-2.04	-5.3	-5.05	-0.57	5.81	-0.74	0.34	-0.42	-2.39	-0.36	0.46	0.370000000000002	-0.48	0.94	0	-2.33	-0.77	-0.139999999999997	-0.580000000000002	-0.85	-1.67	-0.81	-4.06	-6.23	1.61	2.13	-4.24999999999999	-0.100000000000001	5.41	5.09	5.51	-5.98	-5.31	-4.27	0.239999999999999	-4.16	-1.52	-1.04	-0.77	-3.62	-1.13	-2.02	-2.84	1.06	2.62	-2.07	1.29	-1.78	-5.15	-5.22	-1.87	-3.1	-1.43	-4.55	-0.77	-0.58	-2.44	0.78	-0.5	-3.55	-3.97	-0.52	-3.4	-1.93	1.34	-1.23	-0.5	4	-5.14	-5.01	1.22	-0.4	-0.929999999999996	-1.46	0.89	0.669999999999999	1.31	-0.76	2.88	-3.46	-3.82	1.65	-2.07	2.29	-2.54	-1.2	-0.0600000000000005	-0.970000000000001	-5.15	1.11	-3.24	-4.97	-3.88	-2.93	-1.48	0.0399999999999991	-2.64833333333334	-0.234999999999999	-0.318	-0.952857142857143	-0.560000000000002	0.946666666666667	0.921666666666667	-2.598	-0.312857142857142	0.212857142857143	0.317499999999999	-3.18875	-2.15571428571429	0.0700000000000003	-0.194285714285714	-2.43	-4.00714285714286	-0.534285714285716	-0.798571428571428	-1.34	-1.53125	-1.61857142857143	0.348333333333334	-4.194	1.10428571428571	-1.88	-1.97142857142857	-1.1475	1.51125	-0.081666666666667	0.477777777777778	-1.20352941176471	-0.153846153846153	-0.106666666666666	0.614166666666666	-1.16571428571429	-1.24125	-0.699999999999999	-1.185	-0.682000000000002	-0.641111111111112	0.328571428571429	-2.62692307692307	-0.912500000000001	-1.79666666666667	-0.175833333333333	-0.369166666666667	-0.619000000000002	-1.63875	0.105	-0.365	-1.86375	-0.115	-0.571999999999999	-1.23444444444444	-0.728888888888887	-2.15933333333334	0.502499999999998	-3.04555555555556	-3.08	-0.373846153846154	-1.19857142857143	-1.58125	2.02181818181818	-1.448	-0.125999999999999	-3.003	4.225	-0.688181818181818	0.454999999999998	-0.225999999999999	-0.379999999999999	0.186249999999999	-0.776	2.315	-1.325	-1.115	1.68	1.71857142857143	0.155000000000001	0.456999999999997	0.0499999999999989	-3.92625	-1.902	2.35166666666667	-0.474285714285715	-0.271999999999998	-0.865	-1.65363636363636	-0.165714285714285	-0.979999999999997	-0.672999999999998	-0.2925	-0.00625000000000142	-2.56823529411764	-1.388	-0.677500000000002	-1.455	-2.40125	-1.67444444444444	-2.295	-0.09375	-1.51363636363636	0.888333333333334	1.87333333333333	-0.673333333333333	-0.997692307692308	0.203	-0.921764705882353	-0.577272727272726	-0.991999999999999	-0.675000000000001	-0.0949999999999989	-0.1	0.927142857142857	-1.22857142857143	-1.86625	-1.07	-0.162307692307692	0.643	-1.521	0.427142857142857	-0.848181818181818	-2.31818181818181	-3.43941176470588	-0.0259999999999998	-1.982	-1.80454545454545	1.07222222222222	4.28352941176471	2.87909090909091	-1.86222222222222	-1.06272727272728	-0.209166666666668	0.452727272727273	-0.635999999999999	0.672	1.078	0.0136363636363637	-2.10571428571428	-1.51428571428571	-0.254444444444445	-0.17	-0.877272727272727	-0.134999999999998	-1.683	0.897777777777778	-0.557142857142859	-1.5375	-1.07875	-0.96625	1.36545454545455	-0.306666666666667	-1.97444444444444	-0.593846153846155	0.81	-0.969999999999999	0.306000000000001	0.381	-1.47	-3.28	1.77833333333333	-1.66933333333333	-0.929	-0.589	-2.41	-1.12875	0.417777777777777	0.264545454545454	-1.39722222222222	0.397777777777778	-0.587272727272726	-0.649999999999999	-0.77181818181818	1.541	0.944666666666667	-0.207777777777777	1.02615384615385	-2.32142857142857	-2.3875	-0.683333333333332	0.98	-0.531111111111112	1.11058823529412	-2.04777777777778	-1.085	-0.3125	-1.672	0.0452631578947376	-0.621999999999998	-1.60363636363637	-1.33722222222222	-0.167272727272728	-0.2075	-0.901904761904762	-1.31	-0.81	-0.58	-0.21	2.98	1.3	-5.15	-0.32	-2.59	4	2.73	1.02	-5.15	-1.17	-1.08	-1.46	-1.46	-3.91	-1.88	-5.15	-5.15	-4.61	-0.58	0.57	0.209999999999999	2.34	-2.71	-4.69	-2.6	-0.58	-0.58	-0.18	2.52	-0.78	-4.03	4	-1.98	-0.58	4	-1.06	-1.91	-0.160000000000002	0.5	-4.02	2.83	-4.21	-2.33	-1.91	-1.1	-5.15	1.45	-0.39	-3.58	1.89	3.81	3.47	-1.95	6.22	-5.1	-4.58	-0.58	1.72	-4.96	-1	0.11	1.55	0.22	-0.950000000000001	2.24	0.0199999999999996	0.579999999999998	0.509999999999998	-2.31	-4.67	-1.35	4	1.37	-3.7	2.15	-0.579999999999999	-7.18	-2.29	-0.589999999999999	-7.3	6.33	-2.28	3.81	-1.05	-0.58	-1.44	-2.4	-6.61	-0.34	-1.3	-0.25	-6.21	-3.64	-2.07	-2.9	-5.99	0.78	0.18	-4.28	-5.05	-0.57	5.81	-0.74	0.34	-2.52	0.0299999999999994	-1.22	0.46	0.370000000000002	-1.12	0.94	0	-2.33	0.04	-1.01	0.17	-0.85	-1.53	-1.3	-4.06	6.08	-4.19	2.13	-1.28	2.16	5.4	5.09	5.51	3.45	-5.4	-5.13	0.239999999999999	-4.16	-1.52	-1.04	-0.64	-3.62	-3.17	-2.02	-2.84	1.05	2.62	-3.29	1.29	-1.78	-5.15	-5.22	-1.41	-3.1	-1.46	-0.629999999999999	-1.26	-0.58	-2.12	-1.26	-0.6	-6.72	-0.0700000000000003	-0.52	-3.4	-3.08	1.34	-0.84	0.340000000000001	4	-5.14	-5.01	1.22	-4.98	-5.15	-3.23	1.59	0.669999999999999	0.209999999999999	-0.199999999999999	1.84	-3.46	0.0800000000000001	-0.22	-5.15	2.29	-2.54	-4.83	-5.15	-0.970000000000001	-2.19	1.11	1.62	-4.51	3.93	4	-1.37	0.0525000000000002	-2.1925	-0.272500000000001	0.0199999999999996	0.560714285714285	0.595714285714285	0.185	-1.13083333333333	-2.253	0.142857142857142	0.537857142857143	0.673125000000001	-2.13375	-0.984285714285715	-0.700555555555555	-1.43285714285714	-2.634	-3.71	-1.83785714285714	0.200714285714286	-1.30416666666667	-1.268125	-1.42571428571429	-0.161666666666667	-1.629	-0.527857142857144	-2.08083333333333	-1.07071428571428	-0.290625	1.11625	-1.59333333333333	0.0749999999999993	-0.688823529411767	-0.620384615384616	-0.764444444444445	-0.1525	-1.155	-0.200625	-0.0355555555555558	-1.02333333333333	-0.3825	-0.669999999999998	0.123928571428571	-2.12807692307693	-0.32	-1.44	-0.910416666666666	-0.168749999999999	-0.357000000000001	-1.27875	-0.0900000000000007	0.0906249999999993	-1.34125	0.420625	0.742999999999999	0.0788888888888906	-0.377222222222222	-1.10266666666666	1.55958333333334	-1.50111111111111	-1.51357142857143	-0.256153846153847	-0.885714285714288	-0.824375	1.50318181818182	-0.508999999999999	0.0585000000000004	-2.2885	2.45333333333333	0.964545454545455	-0.0746428571428552	-0.352	-0.695	-0.16375	-0.848499999999998	0.646666666666668	-0.774374999999999	-1.41277777777778	1.50625	-0.505714285714285	0.610833333333336	1.0085	0.14625	-3.0225	0.24366666666667	2.35166666666667	0.0535714285714288	-0.228000000000002	-0.296666666666667	-0.686818181818182	-0.0632142857142846	-0.0154999999999994	0.695499999999999	-0.248750000000001	0.255625000000002	-1.79647058823529	-1.09433333333333	1.18875	-0.993124999999999	-1.73375	-0.0566666666666666	-0.930833333333332	0.535625	-1.93454545454545	0.889166666666666	0.180416666666666	-0.947083333333333	-0.953846153846154	0.1105	-0.786470588235294	-0.762727272727272	-0.65	-0.790000000000001	0.0875000000000004	-0.344	0.452857142857143	-1.345	-1.231875	-1.3409375	-0.883461538461539	0.298	-1.068	-0.370714285714286	-1.34545454545454	0.31818181818182	-3.22529411764706	-0.675333333333334	-0.396000000000001	-0.131363636363634	1.58777777777778	2.71176470588236	2.13545454545455	-1.67222222222222	-0.570000000000004	-0.800000000000001	0.439545454545453	-0.900000000000002	-0.33	0.92	-0.0972727272727258	-1.46714285714286	-1.01285714285714	-0.356111111111112	-0.658333333333335	-0.905000000000001	-0.718214285714286	-1.509	-0.317222222222222	-1.08214285714286	-1.225625	-1.223125	-1.106875	1.21681818181818	-0.834444444444445	-0.796111111111113	-0.259230769230772	-0.0806249999999995	-1.055	0.051499999999999	0.307500000000001	-2.366	-1.63083333333333	-0.535833333333334	-1.65933333333333	-0.840000000000002	-1.008	-1.66538461538461	-0.723125	-0.458333333333334	0.0786363636363632	-1.38805555555556	-0.0627777777777769	-1.03318181818182	-1.12545454545455	0.00409090909090892	1.409	0.861666666666667	-0.321666666666667	1.11076923076923	-1.20142857142857	-2.3875	0.103333333333333	0.909166666666666	-0.18888888888889	0.507941176470588	-1.79	-0.714500000000001	-0.164375	-1.782	0.0357894736842113	-1.0565	-0.522272727272728	-1.36055555555556	-0.05772727272727	-0.202500000000001	-0.403095238095238
chrV_554060_G_T_-	YER183C_5UTR_0_2	FALSE	0.0343107883969037	TSS	TRUE	TRUE	FALSE	FALSE	TRUE	FALSE	FALSE	NA	0.00166961410931791	1	55	1	0	0	1	-1	0	0	0	0.282894736842105	0.977272727272727	5.97537609127948	NA	NA	5	435	52	19	91	NA	0	0.107	NA	0	0	0	0	0	0	0	0	0	0	0	0	0	0	0	0	0	0	0	0	0	0	0	0	0	0	0	0	0	0	0	0	0	0	0	0	0	0	0	0	0	0	0	0	0	0	0	0	0	0	0	0	0	0	0	0	0	0	0	0	0	0	0	0	0	0	0	0	0	0	0	0	0	0	0	0	0	0	0	0	0	0	0	0	0	0	0	0	0	0	0	0	0	0	0	0	0	0	0	0	0	0	0	0	0	0	0	0	0	0	0	0	0	0	0	0	0	0	0	0	0	0	0	0	0	0	0	0	0	0	0	0	0	0	0	0	0	0	0	0	0	0	0	0	0	0	0	0	0	0	0	0	0	0	0	0	0	0	0	0	0	0	0	0	0	0	0	0	0	0	0	0	0	0	0	0	0	0	0	0	0	0	0	0	0	0	0	0	0	0	0	0	0	0	0	0	0	0	0	0	0	0	0	0	0	0	0	0	0	0	0	0	0	0	0	0	0	0	0	0	0	0	0	0	0	0	0	0	0	0	0	0	0	0	0	0	0	0	0	0	0	0	0	0	0	0	0	0	0	0	0	0	0	0	0	0	0	0	0	0	0	0	0	0	0	0	0	0	0	0	0	0	0	0	0	0	0	0	0	0	0	0	0	0	0	0	0	0	0	0	0	0	0	0	0	0	0	0	0	0	0	0	0	0	0	0	0	0	0	0	0	0	0	0	0	0	0	0	0	0	0	0	0	0	0	0	0	0	0	0	0	0	0	0	0	0	0	0	0	0	0	0	0	0	0	0	0	0	0	0	0	0	0	0	0	0	0	0	0	0	0	0	0	0	0	0	0	0	0	0	0	0	0	0	0	0	0	0	0	0	0	0	0	0	0	0	0	0	0	0	0	0	0	0	0	0	0	0	0	0	0	0	0	0	0	0	0	0	0	0	0	0	0	0	0	0	0	0	0	0	0	0	0	0	0	0	0	0	0	0	0	0	0	0	0	0	0	0	0	0	0	0	0	0	0	0	0	0	0	0	0	0	0	0	0	0	0	0	0	0	0	0	0	0	0	0	0	0	0	0	0	0	0	0	0	0	0	0	0	0	0	0	0	0	0	0	0	0	0	0	0	0	0	0	0	0	0	0	0	0	0	0	0	0	0	0	0	0	0	0	0	0	0	0	0	0	0	0	0	0	0	0	0	0	0	0	0	0	0	0	0	0	0	0	0	0	0	0	0	0	0	0	0	0	0	0	0	0	0	0	0	0	0	0	0	0	0	0	0	0	0	0	0	0	0	0	0	0	0	0	0	0	0	0	0	0	0	0	0	0	0	0	0	0	0	0	0	0	0	0	0	0	0	0	0	0	0	0	0	0	0	0	0	0	0	0	0	0	0	0	0	0	0	0	0	0	0	0	0	0	0	0	0	0	0	0	0	0	0	0	0	0	0	0	0	0	0	0	0	0	0	0	0	0	0	0	0	0	0	0	0	0	0	0	0	0	0	0	0	0	0	0	0	0	0	0	0	0	0	0	0	0	0	0	0	0	0	0	0	0	0	0	0	0	0	0	0	0	0	0	0	0	0	0	0	0	0	0	0	0	0	0	0	0	0	0	0	0	0	0	0	0	0	0	0	0	0	0	0	0	0	0	0	0	0	0	0	0	0	0	0	0	0	0	0	0	0	0	0	0	0	0	0	0	0	0	0	0	0	0	0	0	0	0	0	0	0	0	0	0	0	0	0	0	0	0	0	0	0	0	0	0	0	0	0	0	0	0	0	0	0	0	0	0	0	0	0	0	0	0	0	0	0	0	0	0	0	0	0	0	0	0	0	0	0	0	0	0	0	0	0	0	0	0	0	0	0	0	0	0	0	0	0	0	0	0	0	0	0	0	0	0	0	0	0	0	0	0	0	0	0	0	0	0	0	0	0	0	0	0	0	0	0	0	0	0	0	0	0	0	0	0	0	0	0	0	0	0	0	0	0	0	0	0	0	0	0	0	0	0	0	0	0	0	0	0	0	0	0	0	0	0	0	0	0	0	0	0	0	0	0	0	0	0	0	0	0	0	0	0	0	0	0	0	0	0	0	0	0	0	0	0	0	0	0	0	0	0	0	0	0	0	0	0	0	0	0	0	0	0	0	0	0	0	0	0	0	0	0	0	0	0	0	0	0	0	0	0	0	0	0	0	0	0	0	0	0	0	0	0	0	0	0	0	0	0	0	0	0	0	0	0	0	0	0	0	0	0	0	0	0	0	0	0	0	0	0	0	0	0	0	0	0	0	0	0	0	0	0	0	0	0	0	0	0	0	0	0	0	0	0	0	0	0	0	0	0	0	0	0	0	0	0	0	0	0	0	0	0	0	0	0	0	0	0	0	0	0	0	0	0	0	0	0	0	0	0	0	0	0	0	0	0	0	0	0	0	0	0	0	0	0	0	0	0	0	0	0	0	0	0	0	0	0	0	0	0	0	0	0	0	0	0	0	0	0	0	0	0	0	0	0	0	0	0	0	0	0	0	0	0	0	0	0	0	0	0	0	0	0	0	0	0	0	0	0	0	0	0	0	0	0	0	0	0	0	0	0	0	0	0	0	0	0	0	0	0	0	0	0	0	0	0	0	0	0	0	0	0	0	0	0	0	0	0	0	0	0	0	0	0	0	0	0	0	0	0	0	0	0	0	0	0	0	0	0	0	0	0	0	0	0	0	0	0	0	0	0	0	0	0	0	0	0	0	0	0	0	0	0	0	0	0	0	0	0	0	0	0	0	0	0	0	0	0	0	0	0	0	0	0	0	0	0	0	0	0	0	0	0	0	0	0	0	0	0	0	0	0	0	0	0	0	0	0	0	0	0	0	0	0	0	0	0	0	0	0	0	0	0	0	0	0	0	0	0	0	0	0	0	0	0	0	0	0	0	0	0	0	0	0	0	0	0	0	0	0	0	0	0	0	0	0	0	0	0	0	0	0	0	0	0	0	0	0	0	0	0	0	0	0	0	0	0	0	0	0	0	0	0	0	0	0	0	0	0	0	0	0	0	0	0	0	0	0	0	0	0	0	0	0	0	0	0	0	0	0	0	0	0	0	0	0	0	0	0	0	0	0	0	0	0	0	0	0	0	0	0	0	0	0	0	0	0	0	0	0	0	0	0	0	0	0	0	0	0	0	0	0	0	0	0	0	0	0	0	0	0	0	0	0	0	0	0	0	0	0	0	0	0	0	0	0	0	0	0	0	0	0	0	0	0	0	0	0	0	0	0	0	0	0	0	0	0	0	0	0	0	0	0	0	0	0	0	0	0	0	0	0	0	0	0	0	0	0	0	0	0	0	0	0	0	0	0	0	0	0	0	0	0	0	0	0	0	0	0	0	0	0	0	0	0	0	0	0	0	0	0	0	0	0	0	0	0	0	0	0	0	0	0	0	0	0	0	0	0	0	0	0	0	0	0	0	0	0	0	0	0	0	0	0	0	0	0	0	0	0	0	0	0	0	0	0	0	0	0	0	0	0	0	0	0	0	0	0	0	0	0	0	0	0	0	0	0	0	0	0	0	0	0	0	0	0	0	0	0	0	0	0	0	0	0	0	0	0	0	0	0	0	0	0	0	0	0	0	0	0	0	0	0	0	0	0	0	0	0	0	0	0	0	0	0	0	0	0	0	0	0	0	0	0	0	0	0	0	0	0	0	0	0	0	0	0	0	0	0	0	0	0	0	0	0	0	0	0	0	0	0	0	0	0	0	0	0	0	0	0	0	0	0	0	0	0	0	0	0	0	0	0	0	0	0	0	0	0	0	0	0	0	0	0	0	0	0	0	0	0	0	0	0	0	0	0	0	0	0	0	0	0	0	0	0	0	0	0	0	0	0	0	0	0	0	0	0	0	0	0	0	0	0	0	0	0	0	0	0	0	0	0	0	0	0	0	0	0	0	0	0	0	0	0	0	0	0	0	0	0	0	0	0	0	0	0	0	0	0	0	0	0	0	0	0	0	0	2.33	-4.34	-0.580000000000001	-1.82	4	0.0100000000000016	0	-0.16	-3.5	4	0.69	3.69	-0.58	-0.58	-5.15	-5.15	-5.15	-4.08	-5.15	3.29	-1.82	-0.779999999999999	-0.58	-3.53	4	-1.7	-4.29	-1.29	-0.58	-0.190000000000001	-5.15	-4.25	0.989999999999998	0.539999999999999	-1.72	-0.62	-3.59	3.35	-1.88	-2.96	1.99	-0.199999999999998	-4.9	-1.1	-2.13	0.98	-2.85	-1.7	3.87	-0.93	-0.82	0.53	-0.519999999999999	2.38	3.81	4.48	1.02	5.97	0.740000000000002	0.739999999999998	-0.58	-2.4	3.81	-3.74	5.08	0.850000000000001	-1.66	-3.38	0.34	1.04	-0.580000000000002	4.23	0.0700000000000003	-2.9	-4.01	-1.34	-4.23	-1.41	2.15	0.0700000000000003	0.860000000000001	-0.0599999999999987	-4.9	-2.63	3.45	6.32	-4.39	-4.07	-0.57	4.86	-2.8	-7.4	1.91	-1.8	-2.63	5.63	0.930000000000003	5.81	-0.969999999999999	2.73	-3.72	-1.95	2.38	-1.46	3.23	0.310000000000002	-1.33	-3.34	1.35	-3.37	-2.74	-0.640000000000001	-4.74	1.8	-0.0199999999999998	3.51	-0.45	-2.85	-1.01	-1.11	-2.39	0.66	2.31	0.390000000000001	-0.989999999999995	-0.579999999999998	-4.07	1.11	0.960000000000001	-5.69	0.149999999999999	6.33	-7.48	-1.15	-4.81	5.5	-3.26	-1.71	1.16	1.2	-0.430000000000001	-4.88	-3.08	-0.910000000000001	-3.31	-0.95	-3.21	-3.09	-1	-1.45	0.35	-4.42	2.9	-5.15	0.790000000000001	0.570000000000004	-2.45	-3.97	1.99	0.92	-0.83	-0.43	-4.25	-4.37	-3.8	-2.33	-3.4	-5.15	-5.15	-2.44	-0.58	-2.77	-5.15	-5.15	-0.79	2.88	1.19	-5.15	-0.83	-4.76	-5.14	3.29	1.28	2.57	-2.61	-4.53	-3.85	2.74	-3.28	-1.68	-3.24	-2.23	-0.8	-1.27	-0.120000000000001	-1.34	0.0649999999999995	-1.73666666666667	-0.31	0.358000000000001	2.07428571428571	1.75142857142857	-0.576666666666666	-3.18333333333333	-1.908	0.598571428571429	0.862857142857143	1.02875	-1.07875	0.187142857142858	-1.47111111111111	-2.67142857142857	-2.838	-3.41285714285714	-3.14142857142857	1.2	-1.26833333333333	-1.005	-1.23285714285714	-0.671666666666666	0.936000000000002	-2.16	-2.28166666666667	-0.17	0.56625	0.721250000000001	-3.105	-0.327777777777778	-0.174117647058825	-1.08692307692308	-1.42222222222222	-0.919166666666667	-1.14428571428571	0.84	0.628888888888889	-0.861666666666665	-0.0830000000000002	-0.698888888888888	-0.0807142857142829	-1.62923076923077	0.272499999999997	-1.08333333333333	-1.645	0.0316666666666663	-0.0950000000000006	-0.918749999999999	-0.285000000000001	0.546250000000001	-0.81875	0.956250000000001	2.058	1.39222222222222	-0.0255555555555542	-0.0460000000000065	2.61666666666667	0.043333333333333	0.0528571428571443	-0.13846153846154	-0.572857142857142	-0.0675000000000008	0.984545454545454	0.43	0.243	-1.574	0.681666666666667	2.61727272727273	-0.604285714285716	-0.478000000000002	-1.01	-0.51375	-0.920999999999999	-1.02166666666667	-0.223749999999999	-1.71055555555555	1.3325	-2.73	1.06666666666667	1.56	0.242499999999998	-2.11875	2.38933333333333	2.35166666666667	0.581428571428571	-0.183999999999997	0.271666666666667	0.279999999999998	0.0392857142857146	0.949000000000005	2.064	-0.204999999999998	0.517500000000002	-1.02470588235295	-0.800666666666665	3.055	-0.53125	-1.06625	1.56111111111111	0.433333333333334	1.165	-2.35545454545454	0.890000000000001	-1.5125	-1.22083333333333	-0.91	0.0179999999999998	-0.651176470588235	-0.948181818181818	-0.308000000000001	-0.904999999999999	0.27	-0.587999999999999	-0.0214285714285714	-1.46142857142857	-0.597500000000002	-1.611875	-1.60461538461539	-0.0470000000000006	-0.615	-1.16857142857143	-1.84272727272727	2.95454545454545	-3.01117647058823	-1.32466666666667	1.19	1.54181818181818	2.10333333333334	1.14	1.39181818181818	-1.48222222222222	-0.077272727272728	-1.39083333333333	0.426363636363636	-1.164	-1.332	0.762	-0.208181818181817	-0.828571428571429	-0.511428571428571	-0.457777777777778	-1.14666666666667	-0.932727272727272	-1.30142857142857	-1.335	-1.53222222222222	-1.60714285714286	-0.91375	-1.3675	-1.2475	1.06818181818182	-1.36222222222222	0.382222222222225	0.0753846153846176	-0.97125	-1.14	-0.202999999999999	0.234	-3.262	0.0183333333333335	-2.85	-1.64933333333333	-0.751000000000001	-1.427	-0.920769230769231	-0.317499999999999	-1.33444444444445	-0.107272727272727	-1.37888888888889	-0.523333333333333	-1.47909090909091	-1.60090909090909	0.779999999999998	1.277	0.778666666666667	-0.435555555555556	1.19538461538462	-0.081428571428571	-2.3875	0.889999999999999	0.838333333333334	0.153333333333332	-0.0947058823529403	-1.53222222222222	-0.344000000000001	-0.0162499999999994	-1.892	0.026315789473685	-1.491	0.559090909090909	-1.38388888888889	0.0518181818181809	-0.197500000000002	0.0957142857142852	4	-5.15	-3.14	-0.0699999999999994	-5.15	-0.44	-0.58	3.31	-4.2	-5.15	1.35	-2.1	-5.15	-5.15	-1.38	-3.5	-4.94	-5.15	-0.58	-5.15	1.11	-1.1	-5.02	-2.2	-2.73	2.35	-1.58	-5.15	-5.15	-0.19	-0.58	-2.53	0.520000000000001	-3.13	0.69	-0.94	-3.02	-2.55	-2.37	1.22	-2.17	-4.35	0.5	-4.65	1.82	-1.37	0.0999999999999996	-0.780000000000001	3.98	-1.22	2.72	-0.26	0.31	1.17	-4.96	-0.63	-0.84	-7.48	2.98	-7.48	-4.86	-1.85	-4.37	-2.15	-0.529999999999999	-3.48	-0.0399999999999991	-5.24	6.24	2.56	3.35	3.22	-1.59	-0.58	2.43	4.23	-5.39	-1.42	2.18	4.3	3.6	6.16	-1.86	-7.48	-3.24	6.32	-0.569999999999999	-6.99	2.74	-2.34	1.54	2.76	0.2	-7.48	1.36	-0.579999999999998	-0.579999999999998	-1.33	-3.7	-2.06	-5.43	-4.06	5.56	-3.95	-8.88178419700125e-16	1.98	0.220000000000002	-4.12	-0.25	-0.87	-0.36	-2.42	-1.19	0.48	0.27	3.98	-3.04	-2.99	-1.06	-2.63	1.85	-3.49	2.69	-1.28	-7.48	-6.37	-2.13	-1.36	-7.42	-0.459999999999997	6.23	4.35	-7.48	-2.19	0.169999999999998	-0.4	-1.69	-0.61	4.7	1.41	-1.82	-1.3	-3.05	2.88	-2.06	0.0499999999999972	-3.91	-0.760000000000001	0.0499999999999989	-2.5	-0.7	-1.95	0.81	-1.51	-1.43	-3.02	2.53	-4.09	3.45	0.6	-3.97	-3.29	-0.86	-4.37	0.370000000000001	1.15	-4.06	-2.02	1.25	-2.44	-1.77	-2.32	-0.58	-0.579999999999998	0.18	1.31	0.87	-4.62	-0.47	-3.02	-5.14	0.3	1.83	-1.27	2.21	0.109999999999999	-4.06	0.150000000000001	-2.14	-1.08	0.220000000000002	-5.15	-0.58	-0.800000000000001	0.469999999999999	-1.64	0.0400000000000009	-2.64833333333333	-0.234999999999999	-0.318000000000001	-0.952857142857143	-0.559999999999999	0.946666666666667	0.921666666666667	-2.598	-0.312857142857142	0.212857142857143	0.317499999999999	-3.18875	-2.15571428571429	0.0700000000000003	-0.194285714285714	-2.43	-4.00714285714285	-0.534285714285714	-0.798571428571428	-1.34	-1.53125	-1.61857142857143	0.348333333333334	-4.194	1.10428571428571	-1.88	-1.97142857142857	-1.1475	1.51125	-0.081666666666667	0.477777777777778	-1.20352941176471	-0.153846153846153	-0.106666666666666	0.614166666666666	-1.16571428571428	-1.24125	-0.699999999999999	-1.185	-0.682	-0.641111111111112	0.328571428571429	-2.62692307692307	-0.9125	-1.79666666666667	-0.175833333333333	-0.369166666666667	-0.619	-1.63875	0.105	-0.365000000000001	-1.86375	-0.115000000000001	-0.572000000000001	-1.23444444444445	-0.728888888888889	-2.15933333333334	0.502500000000001	-3.04555555555556	-3.08	-0.373846153846154	-1.19857142857143	-1.58125	2.02181818181818	-1.448	-0.125999999999999	-3.003	4.225	-0.688181818181818	0.454999999999998	-0.225999999999999	-0.379999999999999	0.186249999999999	-0.776000000000003	2.315	-1.325	-1.115	1.68	1.71857142857143	0.154999999999999	0.457000000000001	0.0500000000000007	-3.92625	-1.90199999999999	2.35166666666667	-0.474285714285715	-0.271999999999998	-0.865	-1.65363636363636	-0.165714285714284	-0.98	-0.673	-0.2925	-0.00624999999999964	-2.56823529411764	-1.388	-0.677499999999998	-1.455	-2.40125	-1.67444444444445	-2.295	-0.09375	-1.51363636363637	0.888333333333334	1.87333333333333	-0.673333333333334	-0.997692307692308	0.203	-0.921764705882354	-0.577272727272727	-0.992	-0.674999999999999	-0.0949999999999989	-0.100000000000001	0.927142857142858	-1.22857142857143	-1.86625	-1.07	-0.162307692307692	0.643000000000001	-1.521	0.427142857142858	-0.848181818181818	-2.31818181818182	-3.43941176470588	-0.0259999999999998	-1.982	-1.80454545454545	1.07222222222222	4.2835294117647	2.87909090909091	-1.86222222222222	-1.06272727272727	-0.209166666666665	0.452727272727273	-0.635999999999999	0.672000000000001	1.078	0.0136363636363637	-2.10571428571429	-1.51428571428571	-0.254444444444445	-0.17	-0.877272727272727	-0.135000000000002	-1.683	0.897777777777778	-0.557142857142857	-1.5375	-1.07875	-0.966249999999999	1.36545454545455	-0.306666666666667	-1.97444444444445	-0.593846153846155	0.81	-0.970000000000001	0.306000000000001	0.381	-1.47	-3.28	1.77833333333333	-1.66933333333333	-0.928999999999998	-0.589	-2.41	-1.12875	0.417777777777777	0.264545454545456	-1.39722222222222	0.397777777777778	-0.58727272727273	-0.649999999999999	-0.77181818181818	1.541	0.944666666666667	-0.207777777777778	1.02615384615385	-2.32142857142857	-2.3875	-0.683333333333334	0.980000000000001	-0.531111111111112	1.11058823529412	-2.04777777777778	-1.085	-0.312499999999998	-1.672	0.0452631578947376	-0.621999999999998	-1.60363636363636	-1.33722222222222	-0.167272727272726	-0.2075	-0.901904761904762	4	-5.15	-0.580000000000001	-0.789999999999999	-3.54	-0.44	0	1.44	-4.14	-1.9	1.35	-2.1	-5.15	-3.4	-5.15	-4.03	-5.15	-5.15	-4.64	-4.57	-0.139999999999999	-1.1	-3.11	-3.53	1.85	-1.7	-4.29	-4.3	-4.49	-0.190000000000001	-5.15	-4.25	0.989999999999998	-0.68	-0.710000000000001	-0.62	-3.59	2.71	-2.37	-1.17	-0.92	-0.199999999999998	-2.72	-4.65	1.82	0.49	-2.85	-1.7	3.87	-0.93	-0.63	-0.26	-0.519999999999999	1.17	-4.96	0.470000000000001	-0.84	-1.49	2.98	-0.83	-1.16	-2.4	3.81	-3.32	5.08	-3.48	-0.68	-5.24	0.34	2.56	-0.580000000000002	4.23	-1.59	-2.9	-4.01	-1.34	-5.39	-1.41	2.15	0.720000000000001	1.61	6.16	-4.9	-7.48	-3.24	6.32	-4.39	-5.52	0.11	-2.34	0.2	2.76	0.2	-6.17	0.5	-0.579999999999991	0.930000000000003	-1.33	-3.7	2.73	-5.43	-3.03	5.56	-1.46	-8.88178419700125e-16	0.310000000000002	-1.33	-3.34	1.35	-0.87	-0.36	-2.26	-4.74	0.48	-0.0199999999999998	3.51	-3.04	-2.99	-1.06	-2.63	-2.27	-3.49	2.31	0.390000000000001	-7.48	-0.579999999999998	-4.07	-1.36	-7.42	-5.69	0.149999999999999	6.33	-7.48	-2.19	-4.34000000000001	-0.4	-3.26	-1.71	1.16	1.2	-1.67	-1.87	-3.08	0.0499999999999994	-2.06	-0.95	-3.91	-3.09	-1	-1.45	-0.7	-2.45	1.77	-4.09	-1.43	-3.02	1.41	-3.97	1.99	0.6	-0.83	-3.29	-3.31	-4.37	0.370000000000001	1.15	-4.06	-4.24	-3.76	-2.44	-1.77	-2.77	-5	-4.62	0.18	1.31	0.87	-5.11	-0.83	-3.02	-5.14	0.3	1.28	-1.27	-2.61	-0.82	-4.06	0.150000000000001	-3.28	-1.08	0.220000000000002	-5.15	-0.799999999999999	-0.800000000000001	0.469999999999999	-1.64	0.0525000000000002	-2.1925	-0.272499999999999	0.0200000000000014	0.560714285714287	0.595714285714287	0.185	-1.13083333333333	-2.253	0.142857142857142	0.537857142857143	0.673125000000001	-2.13375	-0.984285714285715	-0.700555555555557	-1.43285714285714	-2.634	-3.71	-1.83785714285714	0.200714285714287	-1.30416666666667	-1.268125	-1.42571428571429	-0.161666666666667	-1.629	-0.527857142857144	-2.08083333333333	-1.07071428571428	-0.290624999999999	1.11625	-1.59333333333333	0.0750000000000011	-0.688823529411767	-0.620384615384616	-0.764444444444443	-0.152500000000003	-1.155	-0.200625	-0.0355555555555558	-1.02333333333333	-0.382500000000002	-0.669999999999998	0.123928571428571	-2.12807692307692	-0.32	-1.44	-0.910416666666666	-0.168749999999999	-0.356999999999999	-1.27875	-0.0899999999999999	0.0906249999999993	-1.34125	0.420625000000001	0.743	0.0788888888888888	-0.377222222222222	-1.10266666666666	1.55958333333334	-1.50111111111111	-1.51357142857143	-0.256153846153847	-0.885714285714286	-0.824375000000001	1.50318181818182	-0.509	0.0585000000000004	-2.2885	2.45333333333333	0.964545454545453	-0.0746428571428552	-0.352	-0.695	-0.16375	-0.8485	0.646666666666668	-0.774374999999999	-1.41277777777778	1.50625	-0.505714285714287	0.610833333333332	1.0085	0.14625	-3.0225	0.243666666666662	2.35166666666667	0.0535714285714288	-0.227999999999998	-0.296666666666667	-0.686818181818179	-0.0632142857142846	-0.0154999999999994	0.695500000000001	-0.248750000000001	0.255625	-1.79647058823529	-1.09433333333333	1.18875	-0.993124999999999	-1.73375	-0.0566666666666649	-0.930833333333334	0.535625	-1.93454545454545	0.889166666666668	0.18041666666667	-0.947083333333334	-0.953846153846154	0.1105	-0.786470588235294	-0.762727272727273	-0.65	-0.790000000000001	0.0875000000000021	-0.344	0.452857142857143	-1.345	-1.231875	-1.3409375	-0.883461538461539	0.298	-1.068	-0.370714285714286	-1.34545454545455	0.318181818181817	-3.22529411764705	-0.675333333333331	-0.395999999999997	-0.131363636363638	1.58777777777778	2.71176470588236	2.13545454545454	-1.67222222222222	-0.57	-0.800000000000001	0.439545454545453	-0.899999999999999	-0.33	0.92	-0.0972727272727276	-1.46714285714286	-1.01285714285714	-0.356111111111112	-0.658333333333335	-0.904999999999999	-0.718214285714282	-1.509	-0.317222222222222	-1.08214285714286	-1.225625	-1.223125	-1.106875	1.21681818181818	-0.834444444444445	-0.796111111111111	-0.259230769230768	-0.0806249999999995	-1.055	0.051499999999999	0.307499999999999	-2.366	-1.63083333333333	-0.535833333333333	-1.65933333333333	-0.84	-1.008	-1.66538461538461	-0.723125	-0.458333333333334	0.0786363636363632	-1.38805555555556	-0.0627777777777787	-1.03318181818182	-1.12545454545455	0.00409090909090892	1.409	0.861666666666666	-0.321666666666665	1.11076923076923	-1.20142857142857	-2.3875	0.103333333333333	0.909166666666668	-0.18888888888889	0.507941176470588	-1.79	-0.714499999999999	-0.164375	-1.782	0.0357894736842113	-1.0565	-0.522272727272728	-1.36055555555556	-0.0577272727272717	-0.202500000000001	-0.403095238095236
chrV_554292_C_T_-	YER183C_chrV_554292_C_T_72_2	NA	0.808371926609157	UpStream	TRUE	TRUE	FALSE	FALSE	TRUE	FALSE	FALSE	TRUE	-0.297330301813666	1	73	1	0	0	1	0	-1	0	0	0.388157894736842	0.983333333333333	5.97537609127948	NA	NA	5	435	52	19	323	NA	0.00131496	0.327	0.673	0	0	0	0	0	0	0	0	0	0	0	0	0	0	0	0	0	0	0	0	0	0	0	0	0	0	0	0	0	0	0	0	0	0	0	0	0	0	0	0	0	0	0	0	0	0	0	0	0	0	0	0	0	0	0	0	0	0	0	0	0	0	0	0	0	0	0	0	0	0	0	0	0	0	0	0	0	0	0	0	0	0	0	0	0	0	0	0	0	0	0	0	0	0	0	0	0	0	0	0	0	0	0	0	0	0	0	0	0	0	0	0	0	0	0	0	0	0	0	0	0	0	0	0	0	0	0	0	0	0	0	0	0	0	0	0	0	0	0	0	0	0	0	0	0	0	0	0	0	0	0	0	0	0	0	0	0	0	0	0	0	0	0	0	0	0	0	0	0	0	0	0	0	0	0	0	0	0	0	0	0	0	0	0	0	0	0	0	0	0	0	0	0	0	0	0	0	0	0	0	0	0	0	0	0	0	0	0	0	0	0	0	0	0	0	0	0	0	0	0	0	0	0	0	0	0	0	0	0	0	0	0	0	0	0	0	0	0	0	0	0	0	0	0	0	0	0	0	0	0	0	0	0	0	0	0	0	0	0	0	0	0	0	0	0	0	0	0	0	0	0	0	0	0	0	0	0	0	0	0	0	0	0	0	0	0	0	0	0	0	0	0	0	0	0	0	0	0	0	0	0	0	0	0	0	0	0	0	0	0	0	0	0	0	0	0	0	0	0	0	0	0	0	0	0	0	0	0	0	0	0	0	0	0	0	0	0	0	0	0	0	0	0	0	0	0	0	0	0	0	0	0	0	0	0	0	0	0	0	0	0	0	0	0	0	0	0	0	0	0	0	0	0	0	0	0	0	0	0	0	0	0	0	0	0	0	0	0	0	0	0	0	0	0	0	0	0	0	0	0	0	0	0	0	0	0	0	0	0	0	0	0	0	0	0	0	0	0	0	0	0	0	0	0	0	0	0	0	0	0	0	0	0	0	0	0	0	0	0	0	0	0	0	0	0	0	0	0	0	0	0	0	0	0	0	0	0	0	0	0	0	0	0	0	0	0	0	0	0	0	0	0	0	0	0	0	0	0	0	0	0	0	0	0	0	0	0	0	0	0	0	0	0	0	0	0	0	0	0	0	0	0	0	0	0	0	0	0	0	0	0	0	0	0	0	0	0	0	0	0	0	0	0	0	0	0	0	0	0	0	0	0	0	0	0	0	0	0	0	0	0	0	0	0	0	0	0	0	0	0	0	0	0	0	0	0	0	0	0	0	0	0	0	0	0	0	0	0	0	0	0	0	0	0	0	0	0	0	0	0	0	0	0	0	0	0	0	0	0	0	0	0	0	0	0	0	0	0	0	0	0	0	0	0	0	0	0	0	0	0	0	0	0	0	0	0	0	0	0	0	0	0	0	0	0	0	0	0	0	0	0	0	0	0	0	0	0	0	0	0	0	0	0	0	0	0	0	0	0	0	0	0	0	0	0	0	0	0	0	0	0	0	0	0	0	0	0	0	0	0	0	0	0	0	0	0	0	0	0	0	0	0	0	0	0	0	0	0	0	0	0	0	0	0	0	0	0	0	0	0	0	0	0	0	0	0	0	0	0	0	0	0	0	0	0	0	0	0	0	0	0	0	0	0	0	0	0	0	0	0	0	0	0	0	0	0	0	0	0	0	0	0	0	0	0	0	0	0	0	0	0	0	0	0	0	0	0	0	0	0	0	0	0	0	0	0	0	0	0	0	0	0	0	0	0	0	0	0	0	0	0	0	0	0	0	0	0	0	0	0	0	0	0	0	0	0	0	0	0	0	0	0	0	0	0	0	0	0	0	0	0	0	0	0	0	0	0	0	0	0	0	0	0	0	0	0	0	0	0	0	0	0	0	0	0	0	0	0	0	0	0	0	0	0	0	0	0	0	0	0	0	0	0	0	0	0	0	0	0	0	0	0	0	0	0	0	0	0	0	0	0	0	0	0	0	0	0	0	0	0	0	0	0	0	0	0	0	0	0	0	0	0	0	0	0	0	0	0	0	0	0	0	0	0	0	0	0	0	0	0	0	0	0	0	0	0	0	0	0	0	0	0	0	0	0	0	0	0	0	0	0	0	0	0	0	0	0	0	0	0	0	0	0	0	0	0	0	0	0	0	0	0	0	0	0	0	0	0	0	0	0	0	0	0	0	0	0	0	0	0	0	0	0	0	0	0	0	0	0	0	0	0	0	0	0	0	0	0	0	0	0	0	0	0	0	0	0	0	0	0	0	0	0	0	0	0	0	0	0	0	0	0	0	0	0	0	0	0	0	0	0	0	0	0	0	0	0	0	0	0	0	0	0	0	0	0	0	0	0	0	0	0	0	0	0	0	0	0	0	0	0	0	0	0	0	0	0	0	0	0	0	0	0	0	0	0	0	0	0	0	0	0	0	0	0	0	0	0	0	0	0	0	0	0	0	0	0	0	0	0	0	0	0	0	0	0	0	0	0	0	0	0	0	0	0	0	0	0	0	0	0	0	0	0	0	0	0	0	0	0	0	0	0	0	0	0	0	0	0	0	0	0	0	0	0	0	0	0	0	0	0	0	0	0	0	0	0	0	0	0	0	0	0	0	0	0	0	0	0	0	0	0	0	0	0	0	0	0	0	0	0	0	0	0	0	0	0	0	0	0	0	0	0	0	0	0	0	0	0	0	0	0	0	0	0	0	0	0	0	0	0	0	0	0	0	0	0	0	0	0	0	0	0	0	0	0	0	0	0	0	0	0	0	0	0	0	0	0	0	0	0	0	0	0	0	0	0	0	0	0	0	0	0	0	0	0	0	0	0	0	0	0	0	0	0	0	0	0	0	0	0	0	0	0	0	0	0	0	0	0	0	0	0	0	0	0	0	0	0	0	0	0	0	0	0	0	0	0	0	0	0	0	0	0	0	0	0	0	0	0	0	0	0	0	0	0	0	0	0	0	0	0	0	0	0	0	0	0	0	0	0	0	0	0	0	0	0	0	0	0	0	0	0	0	0	0	0	0	0	0	0	0	0	0	0	0	0	0	0	0	0	0	0	0	0	0	0	0	0	0	0	0	0	0	0	0	0	0	0	0	0	0	0	0	0	0	0	0	0	0	0	0	0	0	0	0	0	0	0	0	0	0	0	0	0	0	0	0	0	0	0	0	0	0	0	0	0	0	0	0	0	0	0	0	0	0	0	0	0	0	0	0	0	0	0	0	0	0	0	0	0	0	0	0	0	0	0	0	0	0	0	0	0	0	0	0	0	0	0	0	0	0	0	0	0	0	0	0	0	0	0	0	0	0	0	0	0	0	0	0	0	0	0	0	0	0	0	0	0	0	0	0	0	0	0	0	0	0	0	0	0	0	0	0	0	0	0	0	0	0	0	0	0	0	0	0	0	0	0	0	0	0	0	0	0	0	0	0	0	0	0	0	0	0	0	0	0	0	0	0	0	0	0	0	0	0	0	0	0	0	0	0	0	0	0	0	0	0	0	0	0	0	0	0	0	0	0	0	0	0	0	0	0	0	0	0	0	0	0	0	0	0	0	0	0	0	0	0	0	0	0	0	0	0	0	0	0	0	0	0	0	0	0	0	0	0	0	0	0	0	0	0	0	0	0	0	0	0	0	0	0	0	0	0	0	0	0	0	0	0	0	0	0	0	0	0	0	0	0	0	0	0	0	0	0	0	0	0	0	0	0	0	0	0	0	0	0	0	0	0	0	0	0	0	0	0	0	0	0	0	0	0	0	0	0	0	0	0	0	0	0	0	0	0	0	0	0	0	0	0	0	0	0	0	0	0	0	0	0	0	0	0	0	0	0	0	0	0	0	0	0	0	0	0	0	0	0	0	0	0	0	0	0	0	0	0	0	0	0	0	0	0	0	0	0	0	0	0	0	0	0	0	0	0	0	0	0	0	0	0	0	0	0	0	0	0	0	0	0	0	0	0	0	0	0	0	0	0	0	0	0	0	0	0	4	-5.15	-0.58	1.4	-5.15	-2.45	3.99	0.609999999999999	-5.09	1.62	4	0.809999999999999	-5.15	-5.15	-0.58	-2.65	-2.19	-2.66	-0.519999999999999	-0.58	0.52	0.89	-5.15	1.63	-1.94	1.42	-5.15	-5.15	-5.15	-0.54	-0.58	-3.4	0.38	1.21	-2.38	-0.930000000000001	-5.14	-0.969999999999999	-2.45	-1.53	3.94	4	-1.64	-0.58	-1.35	0.479999999999999	-1.53	1.61	-0.58	-5.15	-1.08	-2.14	1.11	1.24	-0.58	-0.159999999999999	-0.22	-0.710000000000001	-0.98	-7.46	-4.96	0.51	3.81	-3.58	-2.29	0.0600000000000001	-3.67	-4	0.34	-4.47	5.58	0.619999999999999	-1.44	0.12	-2.4	0.719999999999999	-0.98	0.0700000000000003	-0.520000000000001	1.86	5.5	-2.27	6.32	2.59	-3.4	2.9	-0.569999999999998	-2.37	-1.15	-0.13	-1.48	-3.55	4.13	-0.58	1.14	-0.580000000000005	4.05	-0.19	-2.82	-1.68	0.32	1.04	3.3	-6.32	3.81	-0.579999999999998	-0.42	-2.79	-1.53	-1.58	-0.85	-3.36	-2.23	0.129999999999999	-0.62	2.74	-3.18	-1.6	-2.25	-0.0300000000000011	-2.03	0.34	-2.32	-3.41	-7.48	-0.579999999999998	-2.94	0	-2.76	0.959999999999999	-6.43	6.33	-0.580000000000002	0.81	1.07	-3.5	-0.579999999999998	0.0600000000000005	0.4	-1.55	-5.05	-4.3	-0.48	2.24	-4.37	-0.58	0.0300000000000002	-1.3	-0.57	-0.0199999999999996	-2.01	-2.4	3.62	0.910000000000001	-1.8	-0.599999999999996	0.21	-2.48	-0.400000000000001	-1.83	-3.35	-2.54	0.13	-3.4	-5.15	-0.37	-1.36	-0.58	-0.58	1.22	-3.21	-5.15	1.5	1.14	1.83	1.52	0.71	-0.32	1.14	-5.15	-5.14	0.37	-0.79	0.44	0.0499999999999998	-1.44	0.96	2.05	-5.15	-5.13	-0.87	-3.71	-3.12	-0.149999999999999	-1.11	-1	0.316666666666668	-1.89	-1.055	0.304	0.894285714285713	1.77	0.946666666666667	-0.381666666666668	-1.904	0.620000000000001	2.38285714285714	0.282500000000001	-2.83625	-0.799999999999999	-0.724444444444444	-0.869999999999999	-2.948	-3.62	-0.494285714285715	0.98	-1.82166666666667	-1.5725	-2.96285714285714	-0.210000000000001	-2.678	-0.0571428571428569	-2.11833333333333	-1.40285714285714	-0.6525	0.678750000000001	0.634999999999998	0.00111111111111128	-0.521764705882354	-0.563076923076924	-0.113333333333333	-0.482499999999998	-1.09071428571429	-0.63125	1.08333333333333	0.110833333333334	-0.265000000000001	-0.342222222222222	-0.450714285714284	-1.22384615384615	-0.634166666666667	-1.32	-1.3725	-0.226666666666668	-0.329000000000001	-2.56	-0.369999999999999	0.16625	-1.96125	1.26	1.18	0.101111111111113	0.326666666666667	-1.05066666666666	2.89416666666667	-3.73333333333333	-1.92571428571429	-0.286153846153848	-0.572857142857142	-0.805	1.92181818181818	0.0859999999999994	-0.201000000000001	-2.494	2.24416666666666	0.83	0.387857142857143	0.0226666666666659	0.65	0.0837500000000002	-1.831	-0.68944444444444	-1.4225	-1.34388888888889	1.58875	-0.525714285714283	1.86	1.558	0.681250000000002	-2.69375	-0.0973333333333315	2.35166666666667	1.30571428571429	-1.734	-0.0216666666666683	-0.36090909090909	-0.548571428571428	0.379000000000001	0.746	0.18	1.38375	-1.38999999999999	-0.972666666666662	1.715	-0.998749999999998	-2.48375	0.784444444444444	-0.254999999999999	1.345625	-1.76090909090909	0.158333333333333	0.144166666666667	-1.15	-1.21846153846154	0.177999999999999	-0.948235294117646	-0.187272727272727	-1.603	-0.95875	0.185624999999998	-0.649999999999999	0.411428571428572	-1.63428571428571	-1.15875	-1.0875	0.67	0.236000000000001	-1.022	-0.17	-1.01454545454545	1.78818181818182	-3.27882352941176	-1.41066666666666	0.288	-0.173636363636362	2.19222222222222	1.56411764705882	3.03818181818182	-1.17	0.494545454545456	-0.445833333333329	-0.643636363636364	-0.687000000000001	-0.898000000000001	0.930999999999999	0.123636363636363	-2.73857142857143	-0.668571428571428	-0.396666666666667	-0.575555555555557	-1.12272727272727	-1.50142857142857	-1.652	-0.997777777777777	-1.12428571428572	-2.4475	-1.07125	-0.960000000000002	1.25181818181818	0.350000000000001	-1.25111111111111	-0.868461538461538	0.3325	-0.783000000000001	0.247	0.286999999999999	-2.23	-2.11	1.155	-1.828	-0.9015	-0.946	-1.91230769230769	-0.0587499999999999	-1.04222222222222	0.149090909090908	-1.39722222222222	-0.108888888888886	-0.00636363636363591	-0.0209090909090914	1.31909090909091	1.581	0.86	-0.331111111111111	0.973846153846154	-1.49285714285714	-2.3875	0.439333333333334	0.925000000000002	0.357777777777779	0.237058823529413	-2.31	-0.175000000000001	1.05125	-1.786	0.119473684210526	-0.887	-0.210909090909091	-1.36833333333333	0.374545454545455	0.00187500000000185	-0.458571428571429	4	-5.15	-0.58	0.73	-0.58	-0.58	-0.58	-2.45	-5.15	-0.58	-2.19	0.210000000000001	-2.09	-5.15	-3.17	-5.15	-0.58	-2.43	-5.15	0.980000000000001	-0.58	-0.85	-2.04	-0.58	-0.58	-5.15	-5.15	-5.15	1.49	-0.58	-2.33	-5.12	-3.05	0.24	-2	-4.84	-0.940000000000001	1.2	-2.98	-4.89	-3.82	3.22	3.96	-0.58	-1.4	-0.72	-1.52	2.71	-0.58	-0.14	-0.98	0.86	0.569999999999999	0.390000000000001	-0.57	-1.4	-0.2	-1.94	-4.72	-0.91	-4.28	-0.49	-0.57	-0.11	0.909999999999999	-1.76	1.41	-1.64	-2.93	2.73	-1.96	0.24	-2.37	-0.52	-0.87	3.1	-2.37	-0.0800000000000001	4.64	-2.74	-1.74	-0.579999999999998	2.06	-7.48	2.22	2.9	-4.94	-1.52	-0.569999999999999	-4.57	1.01	-0.580000000000002	-0.28	0.12	1.66	-0.58000000000002	-0.200000000000003	-0.880000000000004	0.16	-3.59	-0.949999999999998	-0.58	-0.359999999999999	-6.59	3.81	-7.18	-0.42	-0.44	-1.83	-0.77	-1.49	-1.74	-0.65	-0.460000000000001	1	2.95	-3.18	-0.43	-0.300000000000001	-4.77	0.56	-2.99	-2.21	-5.51	-3.74	-7.25999999999999	-2.21	0.729999999999997	-0.579999999999998	-0.34	5.97	4.03	-7.48	-2.78	-2.25	-0.279999999999999	-7.48	-0.00999999999999979	-3.34	-1.27	2.56	-5.15	0.16	-2.37	-0.739999999999999	-0.35	-0.88	0.24	-1.09	2.29	-0.0300000000000018	-2.37	2.63	-3.66	-0.0899999999999999	2.53	-1.17	-3.12	-2.29	-0.109999999999999	-3.91	-0.33	-3.79	-4.74	-3.91	-0.440000000000001	-3.72	0.120000000000001	-0.48	0.990000000000002	-3.21	-4.38	-4.65	-4.77	-3.51	1.05	1.87	-4.69	2.31	-5.15	-5.14	0.610000000000001	0.129999999999999	-0.59	1.06	-1.64	-5.15	-4.44	-5.15	-3.97	-0.33	-3.46	-2.56	-1.87	-2.89	-0.4	-0.211666666666666	-2.495	0.509999999999998	-0.263999999999999	0.227142857142857	-0.578571428571427	-0.576666666666666	-1.88	-2.602	-0.334285714285715	-1.30714285714286	1.06375	-1.43125	-1.16857142857143	-0.676666666666668	-1.99571428571429	-2.32	-3.8	-3.18142857142857	-0.578571428571429	-0.786666666666667	-0.963750000000001	0.11142857142857	-0.113333333333333	-0.58	-0.998571428571428	-2.04333333333333	-0.738571428571428	0.0712500000000009	1.55375	-3.82166666666667	0.148888888888889	-0.855882352941176	-0.677692307692308	-1.41555555555556	0.1775	-1.21928571428571	0.23	-1.15444444444444	-2.1575	-0.5	-0.997777777777777	0.69857142857143	-3.03230769230769	-0.00583333333333336	-1.56	-0.448333333333334	-0.110833333333334	-0.385	0.00250000000000128	0.19	0.0150000000000006	-0.721250000000001	-0.418750000000001	0.305999999999999	0.0566666666666649	-1.08111111111111	-1.15466666666666	0.225000000000001	0.731111111111112	-1.10142857142857	-0.226153846153846	-1.19857142857143	-0.84375	1.08454545454545	-1.104	0.318	-2.083	2.6625	1.09909090909091	-0.537142857142854	-0.72666666666667	-2.04	-0.411250000000001	0.134	1.98277777777778	-0.126249999999999	-1.48166666666667	1.42375	-0.485714285714284	-0.638333333333334	0.459000000000003	-0.38875	-3.35125	0.584666666666671	2.35166666666667	-1.19857142857143	1.278	-0.571666666666667	-1.01272727272727	0.422142857142857	-0.409999999999997	0.645	-0.677500000000002	-0.872499999999999	-2.20294117647059	-1.216	0.662500000000001	-0.987499999999999	-0.983750000000001	-0.897777777777776	-1.60666666666667	-0.274374999999999	-2.10818181818182	1.62	0.216666666666669	-0.744166666666667	-0.689230769230769	0.0430000000000001	-0.624705882352941	-1.33818181818182	0.303	-0.62125	-0.010625000000001	-0.0379999999999994	0.494285714285714	-1.05571428571429	-1.305	-1.594375	-2.43692307692308	0.359999999999999	-1.114	-0.571428571428572	-1.67636363636364	-1.15181818181819	-3.17176470588235	0.0599999999999987	-1.08	-0.0890909090909062	0.983333333333334	3.85941176470588	1.23272727272727	-2.17444444444445	-1.63454545454545	-1.15416666666667	1.52272727272727	-1.113	0.238	0.909000000000001	-0.318181818181818	-0.195714285714287	-1.35714285714286	-0.315555555555555	-0.741111111111111	-0.687272727272727	0.0650000000000031	-1.366	0.363333333333333	-1.04	-0.00375000000000014	-1.375	-1.25375	1.18181818181818	-2.01888888888889	-0.341111111111111	0.350000000000001	-0.493749999999999	-1.327	-0.144	0.327999999999999	-2.502	-1.15166666666667	-2.22666666666667	-1.49066666666667	-0.778499999999999	-1.07	-1.41846153846154	-1.3875	0.125555555555554	0.00818181818181785	-1.37888888888889	-0.0166666666666675	-2.06	-2.23	-1.31090909090909	1.237	0.863333333333334	-0.312222222222223	1.24769230769231	-0.91	-2.3875	-0.232666666666667	0.893333333333333	-0.735555555555553	0.778823529411763	-1.27	-1.254	-1.38	-1.778	-0.0478947368421032	-1.226	-0.833636363636364	-1.35277777777778	-0.49	-0.406874999999999	-0.347619047619046	4	-5.15	-0.58	1.4	-5.15	-2.45	-0.58	-2.45	-5.15	1.62	4	0.210000000000001	-5.15	-5.15	-3.17	-5.15	-1.06	-2.66	-5.15	-0.58	0.52	0.89	-2.04	1.63	-1.94	-5.15	-5.15	-5.15	-5.05	-0.58	-1.15	-5.12	0.38	0.24	-2	-4.84	-4.07	1.2	-2.45	-1.53	-0.0599999999999998	4	3.93	-0.58	-1.35	0.24	-1.52	1.61	-0.58	-5.15	-0.98	-2.14	1.11	1.24	-0.58	-0.159999999999999	-0.2	-0.710000000000001	-0.98	-7.46	-4.96	-0.49	3.81	-3.58	-2.08	0.0600000000000001	-3.67	-2.67	-2.93	-2.99	0.68	0.24	-1.53	-0.52	-0.87	3.1	-2.37	-0.0800000000000001	4.64	1.86	-1.56	-2.27	6.32	-3.42	-3.4	2.9	-0.569999999999998	-1.52	-1.15	-3.94	-1.03	-2.31	3	0.12	1.14	-0.580000000000005	4.05	-0.19	-1.99	-1.68	0.32	1.04	3.3	-6.32	3.81	-7.18	-0.42	-0.44	-1.83	-1.58	-0.85	-1.74	-0.65	0.129999999999999	-0.62	2.74	-3.18	-1.6	-1.41	-0.0300000000000011	-2.03	-0.85	-2.21	-3.41	-7.48	-0.890000000000001	-2.21	0	-2.76	0.959999999999999	5.3	4.14	-4.99	0.81	-2.25	-1.28	-1.56	-0.00999999999999979	-3.34	-1.55	-0.41	-5.15	0.16	1.49	-2.35	-0.35	-0.0700000000000003	0.24	-0.57	2.29	-0.0300000000000018	-2.37	2.63	-3.5	-1.8	2.53	0.21	-2.76	-1.44	-1.32	-3.91	-2.54	-3.61	-3.5	-4.37	-0.440000000000001	-1.36	0.120000000000001	-0.48	1.22	-3.21	-5.15	-0.350000000000001	-0.0199999999999996	1.83	1.52	1.87	-4.69	2.31	-5.15	-5.14	0.37	-0.79	0.44	1.06	-1.64	0.96	-1.71	-5.15	-5.13	-0.33	-3.71	-2.56	-1.45	-1.11	-1	0.0525000000000002	-2.1925	-0.272500000000001	0.0199999999999996	0.560714285714285	0.595714285714287	0.185	-1.13083333333333	-2.253	0.142857142857142	0.537857142857144	0.673125000000001	-2.13375	-0.984285714285713	-0.700555555555557	-1.43285714285714	-2.634	-3.71	-1.83785714285714	0.200714285714286	-1.30416666666667	-1.268125	-1.42571428571429	-0.161666666666667	-1.629	-0.527857142857144	-2.08083333333333	-1.07071428571428	-0.290624999999999	1.11625	-1.59333333333333	0.0750000000000011	-0.688823529411764	-0.620384615384616	-0.764444444444445	-0.1525	-1.155	-0.200625	-0.0355555555555558	-1.02333333333334	-0.382499999999999	-0.669999999999998	0.123928571428571	-2.12807692307692	-0.32	-1.44	-0.910416666666666	-0.168749999999999	-0.356999999999999	-1.27875	-0.0899999999999999	0.0906249999999993	-1.34125	0.420625000000001	0.743	0.0788888888888888	-0.377222222222222	-1.10266666666666	1.55958333333333	-1.50111111111111	-1.51357142857143	-0.256153846153847	-0.885714285714284	-0.824375	1.50318181818182	-0.508999999999999	0.0584999999999987	-2.2885	2.45333333333334	0.964545454545455	-0.0746428571428623	-0.352	-0.695	-0.163749999999999	-0.8485	0.646666666666668	-0.774374999999999	-1.41277777777778	1.50625	-0.505714285714284	0.610833333333334	1.0085	0.14625	-3.0225	0.24366666666667	2.35166666666667	0.0535714285714288	-0.227999999999998	-0.296666666666667	-0.686818181818181	-0.0632142857142881	-0.0154999999999994	0.695499999999999	-0.248750000000001	0.255625	-1.79647058823529	-1.09433333333333	1.18875	-0.993124999999999	-1.73375	-0.0566666666666666	-0.930833333333334	0.535624999999996	-1.93454545454545	0.889166666666668	0.180416666666666	-0.947083333333333	-0.953846153846153	0.1105	-0.786470588235294	-0.762727272727273	-0.65	-0.789999999999999	0.0874999999999986	-0.344	0.452857142857143	-1.345	-1.231875	-1.3409375	-0.883461538461539	0.298	-1.068	-0.370714285714286	-1.34545454545454	0.318181818181817	-3.22529411764706	-0.675333333333334	-0.396000000000001	-0.131363636363638	1.58777777777778	2.71176470588235	2.13545454545455	-1.67222222222222	-0.57	-0.799999999999997	0.439545454545453	-0.899999999999999	-0.33	0.92	-0.0972727272727276	-1.46714285714286	-1.01285714285714	-0.35611111111111	-0.658333333333333	-0.904999999999999	-0.718214285714286	-1.509	-0.317222222222223	-1.08214285714286	-1.225625	-1.223125	-1.106875	1.21681818181818	-0.834444444444443	-0.796111111111111	-0.259230769230768	-0.0806249999999995	-1.055	0.0514999999999999	0.307500000000001	-2.366	-1.63083333333333	-0.535833333333334	-1.65933333333333	-0.84	-1.008	-1.66538461538462	-0.723125	-0.458333333333334	0.0786363636363632	-1.38805555555555	-0.0627777777777787	-1.03318181818182	-1.12545454545455	0.00409090909090892	1.409	0.861666666666666	-0.321666666666665	1.11076923076923	-1.20142857142857	-2.3875	0.103333333333333	0.909166666666668	-0.18888888888889	0.507941176470588	-1.79	-0.714499999999999	-0.164375000000001	-1.782	0.0357894736842077	-1.0565	-0.522272727272728	-1.36055555555556	-0.0577272727272735	-0.202500000000001	-0.403095238095238
chrV_554324_A_G_-	YER183C_chrV_554324_A_G_72_2	NA	0.443516883665826	UpStream	TRUE	TRUE	FALSE	FALSE	TRUE	FALSE	TRUE	FALSE	-0.687243452201845	1	73	1	0	-1	0	1	0	0	0	0.401315789473684	1.01666666666667	5.97537609127948	NA	NA	5	435	52	19	355	1.81	0.00394488	0.31	0.31	0	0	0	0	0	0	0	0	0	0	0	0	0	0	0	0	0	0	0	0	0	0	0	0	0	0	0	0	0	0	0	0	0	0	0	0	0	0	0	0	0	0	0	0	0	0	0	0	0	0	0	0	0	0	0	0	0	0	0	0	0	0	0	0	0	0	0	0	0	0	0	0	0	0	0	0	0	0	0	0	0	0	0	0	0	0	0	0	0	0	0	0	0	0	0	0	0	0	0	0	0	0	0	0	0	0	0	0	0	0	0	0	0	0	0	0	0	0	0	0	0	0	0	0	0	0	0	0	0	0	0	0	0	0	0	0	0	0	0	0	0	0	0	0	0	0	0	0	0	0	0	0	0	0	0	0	0	0	0	0	0	0	0	0	0	0	0	0	0	0	0	0	0	0	0	0	0	0	0	0	0	0	0	0	0	0	0	0	0	0	0	0	0	0	0	0	0	0	0	0	0	0	0	0	0	0	0	0	0	0	0	0	0	0	0	0	0	0	0	0	0	0	0	0	0	0	0	0	0	0	0	0	0	0	0	0	0	0	0	0	0	0	0	0	0	0	0	0	0	0	0	0	0	0	0	0	0	0	0	0	0	0	0	0	0	0	0	0	0	0	0	0	0	0	0	0	0	0	0	0	0	0	0	0	0	0	0	0	0	0	0	0	0	0	0	0	0	0	0	0	0	0	0	0	0	0	0	0	0	0	0	0	0	0	0	0	0	0	0	0	0	0	0	0	0	0	0	0	0	0	0	0	0	0	0	0	0	0	0	0	0	0	0	0	0	0	0	0	0	0	0	0	0	0	0	0	0	0	0	0	0	0	0	0	0	0	0	0	0	0	0	0	0	0	0	0	0	0	0	0	0	0	0	0	0	0	0	0	0	0	0	0	0	0	0	0	0	0	0	0	0	0	0	0	0	0	0	0	0	0	0	0	0	0	0	0	0	0	0	0	0	0	0	0	0	0	0	0	0	0	0	0	0	0	0	0	0	0	0	0	0	0	0	0	0	0	0	0	0	0	0	0	0	0	0	0	0	0	0	0	0	0	0	0	0	0	0	0	0	0	0	0	0	0	0	0	0	0	0	0	0	0	0	0	0	0	0	0	0	0	0	0	0	0	0	0	0	0	0	0	0	0	0	0	0	0	0	0	0	0	0	0	0	0	0	0	0	0	0	0	0	0	0	0	0	0	0	0	0	0	0	0	0	0	0	0	0	0	0	0	0	0	0	0	0	0	0	0	0	0	0	0	0	0	0	0	0	0	0	0	0	0	0	0	0	0	0	0	0	0	0	0	0	0	0	0	0	0	0	0	0	0	0	0	0	0	0	0	0	0	0	0	0	0	0	0	0	0	0	0	0	0	0	0	0	0	0	0	0	0	0	0	0	0	0	0	0	0	0	0	0	0	0	0	0	0	0	0	0	0	0	0	0	0	0	0	0	0	0	0	0	0	0	0	0	0	0	0	0	0	0	0	0	0	0	0	0	0	0	0	0	0	0	0	0	0	0	0	0	0	0	0	0	0	0	0	0	0	0	0	0	0	0	0	0	0	0	0	0	0	0	0	0	0	0	0	0	0	0	0	0	0	0	0	0	0	0	0	0	0	0	0	0	0	0	0	0	0	0	0	0	0	0	0	0	0	0	0	0	0	0	0	0	0	0	0	0	0	0	0	0	0	0	0	0	0	0	0	0	0	0	0	0	0	0	0	0	0	0	0	0	0	0	0	0	0	0	0	0	0	0	0	0	0	0	0	0	0	0	0	0	0	0	0	0	0	0	0	0	0	0	0	0	0	0	0	0	0	0	0	0	0	0	0	0	0	0	0	0	0	0	0	0	0	0	0	0	0	0	0	0	0	0	0	0	0	0	0	0	0	0	0	0	0	0	0	0	0	0	0	0	0	0	0	0	0	0	0	0	0	0	0	0	0	0	0	0	0	0	0	0	0	0	0	0	0	0	0	0	0	0	0	0	0	0	0	0	0	0	0	0	0	0	0	0	0	0	0	0	0	0	0	0	0	0	0	0	0	0	0	0	0	0	0	0	0	0	0	0	0	0	0	0	0	0	0	0	0	0	0	0	0	0	0	0	0	0	0	0	0	0	0	0	0	0	0	0	0	0	0	0	0	0	0	0	0	0	0	0	0	0	0	0	0	0	0	0	0	0	0	0	0	0	0	0	0	0	0	0	0	0	0	0	0	0	0	0	0	0	0	0	0	0	0	0	0	0	0	0	0	0	0	0	0	0	0	0	0	0	0	0	0	0	0	0	0	0	0	0	0	0	0	0	0	0	0	0	0	0	0	0	0	0	0	0	0	0	0	0	0	0	0	0	0	0	0	0	0	0	0	0	0	0	0	0	0	0	0	0	0	0	0	0	0	0	0	0	0	0	0	0	0	0	0	0	0	0	0	0	0	0	0	0	0	0	0	0	0	0	0	0	0	0	0	0	0	0	0	0	0	0	0	0	0	0	0	0	0	0	0	0	0	0	0	0	0	0	0	0	0	0	0	0	0	0	0	0	0	0	0	0	0	0	0	0	0	0	0	0	0	0	0	0	0	0	0	0	0	0	0	0	0	0	0	0	0	0	0	0	0	0	0	0	0	0	0	0	0	0	0	0	0	0	0	0	0	0	0	0	0	0	0	0	0	0	0	0	0	0	0	0	0	0	0	0	0	0	0	0	0	0	0	0	0	0	0	0	0	0	0	0	0	0	0	0	0	0	0	0	0	0	0	0	0	0	0	0	0	0	0	0	0	0	0	0	0	0	0	0	0	0	0	0	0	0	0	0	0	0	0	0	0	0	0	0	0	0	0	0	0	0	0	0	0	0	0	0	0	0	0	0	0	0	0	0	0	0	0	0	0	0	0	0	0	0	0	0	0	0	0	0	0	0	0	0	0	0	0	0	0	0	0	0	0	0	0	0	0	0	0	0	0	0	0	0	0	0	0	0	0	0	0	0	0	0	0	0	0	0	0	0	0	0	0	0	0	0	0	0	0	0	0	0	0	0	0	0	0	0	0	0	0	0	0	0	0	0	0	0	0	0	0	0	0	0	0	0	0	0	0	0	0	0	0	0	0	0	0	0	0	0	0	0	0	0	0	0	0	0	0	0	0	0	0	0	0	0	0	0	0	0	0	0	0	0	0	0	0	0	0	0	0	0	0	0	0	0	0	0	0	0	0	0	0	0	0	0	0	0	0	0	0	0	0	0	0	0	0	0	0	0	0	0	0	0	0	0	0	0	0	0	0	0	0	0	0	0	0	0	0	0	0	0	0	0	0	0	0	0	0	0	0	0	0	0	0	0	0	0	0	0	0	0	0	0	0	0	0	0	0	0	0	0	0	0	0	0	0	0	0	0	0	0	0	0	0	0	0	0	0	0	0	0	0	0	0	0	0	0	0	0	0	0	0	0	0	0	0	0	0	0	0	0	0	0	0	0	0	0	0	0	0	0	0	0	0	0	0	0	0	0	0	0	0	0	0	0	0	0	0	0	0	0	0	0	0	0	0	0	0	0	0	0	0	0	0	0	0	0	0	0	0	0	0	0	0	0	0	0	0	0	0	0	0	0	0	0	0	0	0	0	0	0	0	0	0	0	0	0	0	0	0	0	0	0	0	0	0	0	0	0	0	0	0	0	0	0	0	0	0	0	0	0	0	0	0	0	0	0	0	0	0	0	0	0	0	0	0	0	0	0	0	0	0	0	0	0	0	0	0	0	0	0	0	0	0	0	0	0	0	0	0	0	0	0	0	0	0	0	0	0	0	0	0	0	0	0	0	0	0	0	0	0	0	0	0	0	0	0	0	0	0	0	0	0	0	0	0	0	0	0	0	0	0	0	0	0	0	0	0	0	0	0	0	0	0	0	0	0	0	0	0	0	0	0	0	0	0	0	0	0	0	0	0	0	0	0	0	0	0	0	0	0	0	0	0	0	0	0	0	0	0	0	0	0	0	0	0	0	0	0	0	0	0	-1.61	0.97	0.58	1.03	0.58	0.58	-4	5.15	5.15	2.63	-0.65	1.19	2.83	0.58	3.49	5.11	0.58	0.580000000000002	5.15	-2.13	1.26	2.55	-4	-4	0.58	2.87	0.579999999999999	0.58	0.58	-4	5.15	0.99	0.530000000000001	1.49	3.25	-2.67	0.540000000000001	0.580000000000001	0.58	4.66	0.88	0.74	-4	1.24	-3.97	3.22	-4	1.07	-3.74	0.140000000000001	-1.42	1.27	1.17	1.51	-3.81	-1.1	3.33	4.09	-4.94	-0.0200000000000031	0.569999999999999	3.49	4.96	-0.45	0.81	1.74	2.42	2.46	-0.96	0.120000000000001	0.579999999999998	-3.83	1.33	0.420000000000002	0.55	-1.13	-0.110000000000001	1.33	0.38	2.75	4.1	2.77	2.6	6.64	0.579999999999998	-4.45	0.57	2.93	0.57	-0.37	0.36	0.579999999999998	-0.32	2.99	-2.07	0.580000000000005	7.48	1.01	4.05	1.26	0.590000000000002	0.58	1.43	2.42	-3.81	-2.3	0.18	-2.41	-0.070000000000001	1.82	2.44	-2.76	0.17	3.36	-2.12	-1.05	0.51	1.42	2.34	6.09	-1.11	3.15	3.69	-2.66	-1.67	5.77999999999999	0.609999999999999	-0.75	2.48	0.579999999999998	-0.699999999999999	-0.73	7.48	-0.609999999999999	7.48	-5.74	7.48	0.00999999999999979	-3.72	0.3	-2.8	0.67	-0.16	0.12	-0.929999999999999	-1.06	4.11	-1.7	0.98	0.58	5.26	0.58	-0.49	4.59	0.860000000000001	0.31	0.43	-1.14	-0.31	-2.41	5.37	0.880000000000001	2.19	1.96	0.35	-2.25	1.97	-1.03	-1.81	2.46	2.78	5.15	1.39	1.89	2.01	1.03	-0.110000000000001	5.15	-3.08	0.58	5.11	0.58	-0.0399999999999991	0.58	-2.15	3.3	5.15	2.95	5.15	-3.99	-0.940000000000001	2.02	3.35	1.68	3.24	-0.68	0.211666666666668	2.495	-0.51	0.263999999999999	-0.227142857142857	0.578571428571429	0.576666666666666	1.88	2.602	0.334285714285715	1.30714285714286	-1.06375	1.43125	1.16857142857143	0.676666666666668	1.99571428571429	2.32	3.8	3.18142857142857	0.578571428571429	0.786666666666667	0.963750000000001	-0.11142857142857	0.113333333333333	0.579999999999998	0.998571428571429	2.04333333333333	0.738571428571429	-0.0712500000000009	-1.55375	3.82166666666667	-0.148888888888889	0.855882352941176	0.677692307692308	1.41555555555556	-0.1775	1.21928571428571	-0.229999999999999	1.15444444444445	2.1575	0.5	0.997777777777781	-0.698571428571427	3.03230769230769	0.00583333333333158	1.56	0.448333333333331	0.110833333333332	0.385	-0.0024999999999995	-0.19	-0.0149999999999988	0.72125	0.418749999999999	-0.306000000000001	-0.0566666666666666	1.08111111111111	1.15466666666666	-0.225000000000001	-0.731111111111112	1.10142857142857	0.226153846153846	1.19857142857143	0.84375	-1.08454545454545	1.104	-0.318	2.083	-2.6625	-1.09909090909091	0.537142857142854	0.726666666666667	2.04	0.411249999999999	-0.134	-1.98277777777778	0.126250000000002	1.48166666666667	-1.42375	0.485714285714286	0.638333333333335	-0.459000000000003	0.38875	3.35125	-0.584666666666671	-2.35166666666667	1.19857142857143	-1.278	0.571666666666667	1.01272727272727	-0.422142857142855	0.41	-0.645000000000003	0.677499999999998	0.872499999999999	2.20294117647059	1.21599999999999	-0.662499999999998	0.987500000000001	0.983750000000001	0.89777777777778	1.60666666666667	0.274374999999999	2.10818181818182	-1.62	-0.216666666666665	0.744166666666667	0.689230769230768	-0.0430000000000001	0.624705882352941	1.33818181818182	-0.303	0.62125	0.0106249999999974	0.0379999999999994	-0.494285714285715	1.05571428571429	1.305	1.594375	2.43692307692308	-0.359999999999999	1.114	0.571428571428572	1.67636363636364	1.15181818181818	3.17176470588235	-0.0599999999999987	1.08	0.0890909090909098	-0.983333333333334	-3.85941176470588	-1.23272727272727	2.17444444444444	1.63454545454546	1.15416666666667	-1.52272727272727	1.113	-0.238	-0.908999999999999	0.318181818181818	0.195714285714287	1.35714285714286	0.315555555555555	0.741111111111111	0.687272727272729	-0.0649999999999977	1.366	-0.363333333333334	1.04	0.00375000000000014	1.375	1.25375	-1.18181818181818	2.01888888888889	0.341111111111111	-0.350000000000001	0.493749999999999	1.327	0.144	-0.327999999999999	2.502	1.15166666666667	2.22666666666667	1.49066666666667	0.778499999999999	1.07	1.41846153846154	1.3875	-0.125555555555556	-0.00818181818181785	1.37888888888889	0.0166666666666675	2.06	2.23	1.31090909090909	-1.237	-0.863333333333333	0.312222222222223	-1.24769230769231	0.91	2.3875	0.232666666666667	-0.893333333333333	0.735555555555557	-0.778823529411765	1.27	1.254	1.38	1.778	0.0478947368421068	1.226	0.833636363636366	1.35277777777778	0.49	0.406874999999999	0.347619047619048	-3.28	5.15	-4	-1.4	5.15	0.58	-3.42	0.58	3.51	-2.97	-1.08	0.4	5.15	-0.02	1.88	-0.31	0.58	3.01	0.58	-0.71	0.58	1.64	5.15	0.58	5.15	0.58	0.949999999999999	3.26	3.05	-0.83	0.58	0.58	0.83	1.96	-0.610000000000001	-0.450000000000001	-3.77	-0.0300000000000002	-0.95	-1.06	0.8	0.58	-1.29	2.87	-2.52	0.49	1.77	-0.22	-3.87	4.64	0.98	0.13	5.15	-3.98	-3.81	-0.75	-2.54	6.26	-0.0500000000000043	3.99	4.96	3.71	0.57	0.54	1.95	-0.81	3.35	4.7	-0.34	-0.88	0.579999999999998	-0.260000000000001	-2.9	-2.14	0.769999999999997	0.960000000000004	-0.870000000000001	3.27	4.51	2.05	-1.14	2.11999999999999	-1.48	-0.590000000000003	0.579999999999998	-4.45	-3.81	0.579999999999998	4.96	-0.880000000000003	2.8	7.48	2.05	-5.27	-3.94	0.579999999999998	0.380000000000003	-0.72	6.59	0.579999999999998	-1.66	0.579999999999999	2.13	2.49999999999999	4.96	-4.99	0.81	0.129999999999999	-0.42	0.44	0.53	2.1	1.95	1.54	0.5	-0.34	1.57	0.569999999999999	3.58	-0.550000000000001	0.0800000000000001	2.93	2.32	0.120000000000003	-0.579999999999998	-0.309999999999995	0.58	0.870000000000002	-0.49	0.58	2.48	-1.21	0.579999999999998	-3.4	0.580000000000002	-2.88	4.76	0.900000000000001	-2.23	-1.4	-0.23	5.15	-1.42	2.36	4.31	0.609999999999999	3.35	1.3	1.16	3.14	1.79	0.58	-0.35	-1.77	5.26	2.9	1.05	-1.58	-0.14	-3.37	3.35	2.84	-1.96	3.41	4.83	2.48	5.13	0.58	3.14	0.709999999999999	2.78	0.58	1.76	1.87	-2.35	-0.89	0.26	1.68	1.51	0.58	5.11	-0.2	0.76	-0.44	-0.389999999999997	1.44	0.58	0.58	5.15	5.13	2.82	5.15	3.35	-1.76	0.69	3.97	-0.316666666666666	1.89	1.055	-0.304	-0.894285714285714	-1.77	-0.946666666666667	0.381666666666666	1.904	-0.620000000000001	-2.38285714285714	-0.282499999999999	2.83625	0.799999999999999	0.724444444444444	0.869999999999999	2.948	3.62	0.494285714285715	-0.979999999999999	1.82166666666667	1.5725	2.96285714285714	0.210000000000001	2.678	0.0571428571428569	2.11833333333333	1.40285714285714	0.6525	-0.678750000000001	-0.635	-0.00111111111111128	0.521764705882351	0.563076923076924	0.113333333333333	0.482499999999998	1.09071428571429	0.631250000000001	-1.08333333333333	-0.110833333333336	0.265000000000001	0.342222222222222	0.450714285714284	1.22384615384615	0.634166666666667	1.32	1.3725	0.226666666666668	0.329000000000001	2.56	0.37	-0.16625	1.96125	-1.26	-1.18	-0.101111111111111	-0.326666666666666	1.05066666666667	-2.89416666666667	3.73333333333333	1.92571428571429	0.286153846153848	0.572857142857142	0.805	-1.92181818181818	-0.0859999999999994	0.201000000000001	2.494	-2.24416666666667	-0.83	-0.387857142857136	-0.0226666666666659	-0.65	-0.0837500000000002	1.831	0.689444444444444	1.4225	1.34388888888889	-1.58875	0.525714285714287	-1.86	-1.558	-0.68125	2.69375	0.097333333333335	-2.35166666666666	-1.30571428571429	1.734	0.0216666666666665	0.360909090909091	0.548571428571428	-0.379000000000001	-0.746	-0.18	-1.38375	1.38999999999999	0.972666666666662	-1.715	0.998750000000001	2.48375	-0.784444444444444	0.255000000000001	-1.345625	1.76090909090909	-0.158333333333333	-0.144166666666663	1.15	1.21846153846154	-0.178	0.948235294117648	0.187272727272727	1.603	0.95875	-0.185625000000002	0.649999999999999	-0.411428571428573	1.63428571428571	1.15875	1.0875	-0.669999999999998	-0.235999999999999	1.022	0.17	1.01454545454546	-1.78818181818182	3.27882352941176	1.41066666666666	-0.288	0.173636363636362	-2.19222222222222	-1.56411764705882	-3.03818181818182	1.17	-0.494545454545452	0.445833333333333	0.643636363636361	0.686999999999998	0.898	-0.930999999999999	-0.123636363636363	2.73857142857143	0.668571428571427	0.396666666666667	0.575555555555557	1.12272727272727	1.50142857142857	1.652	0.997777777777777	1.12428571428572	2.4475	1.07125	0.960000000000001	-1.25181818181818	-0.35	1.25111111111111	0.868461538461542	-0.332500000000001	0.783000000000001	-0.247	-0.286999999999999	2.23	2.11	-1.155	1.828	0.901500000000002	0.946	1.91230769230769	0.0587500000000016	1.04222222222222	-0.14909090909091	1.39722222222222	0.108888888888888	0.00636363636363413	0.0209090909090897	-1.31909090909091	-1.581	-0.86	0.331111111111111	-0.973846153846154	1.49285714285714	2.3875	-0.439333333333333	-0.925000000000001	-0.357777777777779	-0.237058823529413	2.31	0.175000000000001	-1.05125	1.786	-0.119473684210529	0.887	0.210909090909091	1.36833333333333	-0.374545454545455	-0.00187500000000185	0.458571428571429	-3.27	5.15	0.58	-1.4	5.15	0.58	-4	5.15	4.58	-2.52	-1.08	0.4	5.15	-0.02	3.49	5.11	0.58	3.01	5.15	-0.71	1.26	1.84	2.23	-2.94	5.15	2.87	0.949999999999999	3.26	3.05	-4	5.15	0.99	0.83	1.96	3.25	-2.67	-3.77	-0.0300000000000002	-0.95	0.309999999999999	0.8	0.58	-4	2.87	-2.52	0.49	-4	-0.22	-3.87	4.64	-1.42	0.13	5.15	-3.98	-3.81	-0.75	0.59	6.26	-4.52	3.99	4.96	3.71	0.58	0.52	0.81	-0.81	2.42	4.7	-0.96	-0.88	0.579999999999998	-0.260000000000001	-1.79	0.0200000000000014	0.55	-1.13	-0.260000000000002	1.33	4.12	2.75	3.48	2.77	-1.48	-0.590000000000003	0.579999999999998	-4.45	0.57	1.93	4.96	-0.880000000000003	2.8	7.48	2.05	-5.27	-2.28	0.579999999999998	5.91	-0.72	6.59	0.579999999999998	-1.66	0.579999999999999	2.13	2.42	0.58	-2.3	0.81	-2.29	-0.070000000000001	1.82	2.44	0.53	0.17	1.54	-1.82	-1.05	1.27	0.569999999999999	2.34	5.73	-1.11	2.93	3.69	-2.66	-0.579999999999998	-0.309999999999995	0.609999999999999	0.870000000000002	-0.49	0.579999999999998	-0.699999999999999	-1.21	0.579999999999998	-3.4	7.48	-5.74	7.48	0.00999999999999979	-2.65	-1.4	-0.23	5.15	-1.06	0.12	3.84	-1.06	3.92	-1.7	0.98	3.14	5.26	0.58	-0.49	4.59	5.26	2.9	0.43	-1.58	-0.14	-2.41	5.37	2.84	2.19	1.96	0.35	-2.25	5.13	-1.03	-1.81	2.43	2.78	5.15	1.39	1.89	-1.01	0.79	-0.110000000000001	1.68	1.51	0.58	5.11	-0.2	0.0800000000000001	-0.44	-2.15	1.44	1.14	2.95	5.15	0.709999999999997	-0.940000000000001	5.15	3.35	0.0200000000000009	2.75	3.97	-0.0525000000000002	2.1925	0.272500000000001	-0.0200000000000005	-0.560714285714285	-0.595714285714285	-0.185	1.13083333333333	2.253	-0.142857142857142	-0.537857142857144	-0.673125000000001	2.13375	0.984285714285715	0.700555555555557	1.43285714285714	2.634	3.71	1.83785714285714	-0.200714285714286	1.30416666666667	1.268125	1.42571428571429	0.161666666666667	1.629	0.527857142857142	2.08083333333333	1.07071428571428	0.290625	-1.11625	1.59333333333333	-0.0749999999999993	0.688823529411767	0.620384615384616	0.764444444444445	0.1525	1.155	0.200625	0.0355555555555576	1.02333333333333	0.3825	0.669999999999998	-0.123928571428571	2.12807692307692	0.320000000000002	1.44	0.910416666666666	0.168749999999999	0.356999999999999	1.27875	0.0899999999999999	-0.0906249999999993	1.34125	-0.420625	-0.743	-0.0788888888888888	0.377222222222222	1.10266666666666	-1.55958333333333	1.50111111111111	1.51357142857143	0.256153846153847	0.885714285714284	0.824375	-1.50318181818182	0.508999999999999	-0.0584999999999987	2.2885	-2.45333333333333	-0.964545454545453	0.0746428571428552	0.352	0.695	0.16375	0.8485	-0.646666666666668	0.774374999999999	1.41277777777778	-1.50625	0.505714285714287	-0.610833333333334	-1.0085	-0.146249999999998	3.0225	-0.243666666666662	-2.35166666666667	-0.0535714285714306	0.228000000000002	0.296666666666667	0.686818181818181	0.0632142857142846	0.0154999999999994	-0.695499999999999	0.248750000000001	-0.255624999999998	1.79647058823529	1.09433333333333	-1.18875	0.993124999999999	1.73375	0.0566666666666666	0.930833333333332	-0.535625	1.93454545454545	-0.889166666666668	-0.180416666666666	0.947083333333333	0.953846153846154	-0.110500000000001	0.786470588235295	0.762727272727273	0.65	0.790000000000001	-0.0874999999999986	0.343999999999999	-0.452857142857143	1.345	1.231875	1.3409375	0.883461538461539	-0.298	1.068	0.370714285714286	1.34545454545455	-0.31818181818182	3.22529411764706	0.675333333333331	0.396000000000001	0.131363636363634	-1.58777777777778	-2.71176470588235	-2.13545454545455	1.67222222222222	0.57	0.800000000000001	-0.439545454545456	0.899999999999999	0.33	-0.92	0.0972727272727276	1.46714285714286	1.01285714285714	0.356111111111112	0.658333333333333	0.905000000000001	0.718214285714286	1.509	0.317222222222222	1.08214285714286	1.225625	1.223125	1.106875	-1.21681818181818	0.834444444444443	0.796111111111111	0.259230769230772	0.0806249999999995	1.055	-0.0515000000000008	-0.307500000000001	2.366	1.63083333333333	0.535833333333333	1.65933333333333	0.84	1.008	1.66538461538462	0.723125	0.458333333333332	-0.0786363636363632	1.38805555555555	0.0627777777777787	1.03318181818182	1.12545454545455	-0.00409090909090892	-1.409	-0.861666666666666	0.321666666666665	-1.11076923076923	1.20142857142857	2.3875	-0.103333333333333	-0.909166666666667	0.18888888888889	-0.507941176470588	1.79	0.714500000000001	0.164375	1.782	-0.0357894736842113	1.0565	0.522272727272727	1.36055555555556	0.0577272727272735	0.202500000000001	0.403095238095238
chrV_554414_C_T_-	YER183C_chrV_554414_C_T_72_2	FALSE	-0.144086545143397	UpStream	TRUE	TRUE	FALSE	FALSE	TRUE	FALSE	TRUE	FALSE	-0.876949696132446	1	73	1	0	0	1	0	-1	0	0	0.414473684210526	0.984375	5.97537609127948	NA	NA	5	435	52	19	445	1.81	0	0.098	0.098	0	0	0	0	0	0	0	0	0	0	0	0	0	0	0	0	0	0	0	0	0	0	0	0	0	0	0	0	0	0	0	0	0	0	0	0	0	0	0	0	0	0	0	0	0	0	0	0	0	0	0	0	0	0	0	0	0	0	0	0	0	0	0	0	0	0	0	0	0	0	0	0	0	0	0	0	0	0	0	0	0	0	0	0	0	0	0	0	0	0	0	0	0	0	0	0	0	0	0	0	0	0	0	0	0	0	0	0	0	0	0	0	0	0	0	0	0	0	0	0	0	0	0	0	0	0	0	0	0	0	0	0	0	0	0	0	0	0	0	0	0	0	0	0	0	0	0	0	0	0	0	0	0	0	0	0	0	0	0	0	0	0	0	0	0	0	0	0	0	0	0	0	0	0	0	0	0	0	0	0	0	0	0	0	0	0	0	0	0	0	0	0	0	0	0	0	0	0	0	0	0	0	0	0	0	0	0	0	0	0	0	0	0	0	0	0	0	0	0	0	0	0	0	0	0	0	0	0	0	0	0	0	0	0	0	0	0	0	0	0	0	0	0	0	0	0	0	0	0	0	0	0	0	0	0	0	0	0	0	0	0	0	0	0	0	0	0	0	0	0	0	0	0	0	0	0	0	0	0	0	0	0	0	0	0	0	0	0	0	0	0	0	0	0	0	0	0	0	0	0	0	0	0	0	0	0	0	0	0	0	0	0	0	0	0	0	0	0	0	0	0	0	0	0	0	0	0	0	0	0	0	0	0	0	0	0	0	0	0	0	0	0	0	0	0	0	0	0	0	0	0	0	0	0	0	0	0	0	0	0	0	0	0	0	0	0	0	0	0	0	0	0	0	0	0	0	0	0	0	0	0	0	0	0	0	0	0	0	0	0	0	0	0	0	0	0	0	0	0	0	0	0	0	0	0	0	0	0	0	0	0	0	0	0	0	0	0	0	0	0	0	0	0	0	0	0	0	0	0	0	0	0	0	0	0	0	0	0	0	0	0	0	0	0	0	0	0	0	0	0	0	0	0	0	0	0	0	0	0	0	0	0	0	0	0	0	0	0	0	0	0	0	0	0	0	0	0	0	0	0	0	0	0	0	0	0	0	0	0	0	0	0	0	0	0	0	0	0	0	0	0	0	0	0	0	0	0	0	0	0	0	0	0	0	0	0	0	0	0	0	0	0	0	0	0	0	0	0	0	0	0	0	0	0	0	0	0	0	0	0	0	0	0	0	0	0	0	0	0	0	0	0	0	0	0	0	0	0	0	0	0	0	0	0	0	0	0	0	0	0	0	0	0	0	0	0	0	0	0	0	0	0	0	0	0	0	0	0	0	0	0	0	0	0	0	0	0	0	0	0	0	0	0	0	0	0	0	0	0	0	0	0	0	0	0	0	0	0	0	0	0	0	0	0	0	0	0	0	0	0	0	0	0	0	0	0	0	0	0	0	0	0	0	0	0	0	0	0	0	0	0	0	0	0	0	0	0	0	0	0	0	0	0	0	0	0	0	0	0	0	0	0	0	0	0	0	0	0	0	0	0	0	0	0	0	0	0	0	0	0	0	0	0	0	0	0	0	0	0	0	0	0	0	0	0	0	0	0	0	0	0	0	0	0	0	0	0	0	0	0	0	0	0	0	0	0	0	0	0	0	0	0	0	0	0	0	0	0	0	0	0	0	0	0	0	0	0	0	0	0	0	0	0	0	0	0	0	0	0	0	0	0	0	0	0	0	0	0	0	0	0	0	0	0	0	0	0	0	0	0	0	0	0	0	0	0	0	0	0	0	0	0	0	0	0	0	0	0	0	0	0	0	0	0	0	0	0	0	0	0	0	0	0	0	0	0	0	0	0	0	0	0	0	0	0	0	0	0	0	0	0	0	0	0	0	0	0	0	0	0	0	0	0	0	0	0	0	0	0	0	0	0	0	0	0	0	0	0	0	0	0	0	0	0	0	0	0	0	0	0	0	0	0	0	0	0	0	0	0	0	0	0	0	0	0	0	0	0	0	0	0	0	0	0	0	0	0	0	0	0	0	0	0	0	0	0	0	0	0	0	0	0	0	0	0	0	0	0	0	0	0	0	0	0	0	0	0	0	0	0	0	0	0	0	0	0	0	0	0	0	0	0	0	0	0	0	0	0	0	0	0	0	0	0	0	0	0	0	0	0	0	0	0	0	0	0	0	0	0	0	0	0	0	0	0	0	0	0	0	0	0	0	0	0	0	0	0	0	0	0	0	0	0	0	0	0	0	0	0	0	0	0	0	0	0	0	0	0	0	0	0	0	0	0	0	0	0	0	0	0	0	0	0	0	0	0	0	0	0	0	0	0	0	0	0	0	0	0	0	0	0	0	0	0	0	0	0	0	0	0	0	0	0	0	0	0	0	0	0	0	0	0	0	0	0	0	0	0	0	0	0	0	0	0	0	0	0	0	0	0	0	0	0	0	0	0	0	0	0	0	0	0	0	0	0	0	0	0	0	0	0	0	0	0	0	0	0	0	0	0	0	0	0	0	0	0	0	0	0	0	0	0	0	0	0	0	0	0	0	0	0	0	0	0	0	0	0	0	0	0	0	0	0	0	0	0	0	0	0	0	0	0	0	0	0	0	0	0	0	0	0	0	0	0	0	0	0	0	0	0	0	0	0	0	0	0	0	0	0	0	0	0	0	0	0	0	0	0	0	0	0	0	0	0	0	0	0	0	0	0	0	0	0	0	0	0	0	0	0	0	0	0	0	0	0	0	0	0	0	0	0	0	0	0	0	0	0	0	0	0	0	0	0	0	0	0	0	0	0	0	0	0	0	0	0	0	0	0	0	0	0	0	0	0	0	0	0	0	0	0	0	0	0	0	0	0	0	0	0	0	0	0	0	0	0	0	0	0	0	0	0	0	0	0	0	0	0	0	0	0	0	0	0	0	0	0	0	0	0	0	0	0	0	0	0	0	0	0	0	0	0	0	0	0	0	0	0	0	0	0	0	0	0	0	0	0	0	0	0	0	0	0	0	0	0	0	0	0	0	0	0	0	0	0	0	0	0	0	0	0	0	0	0	0	0	0	0	0	0	0	0	0	0	0	0	0	0	0	0	0	0	0	0	0	0	0	0	0	0	0	0	0	0	0	0	0	0	0	0	0	0	0	0	0	0	0	0	0	0	0	0	0	0	0	0	0	0	0	0	0	0	0	0	0	0	0	0	0	0	0	0	0	0	0	0	0	0	0	0	0	0	0	0	0	0	0	0	0	0	0	0	0	0	0	0	0	0	0	0	0	0	0	0	0	0	0	0	0	0	0	0	0	0	0	0	0	0	0	0	0	0	0	0	0	0	0	0	0	0	0	0	0	0	0	0	0	0	0	0	0	0	0	0	0	0	0	0	0	0	0	0	0	0	0	0	0	0	0	0	0	0	0	0	0	0	0	0	0	0	0	0	0	0	0	0	0	0	0	0	0	0	0	0	0	0	0	0	0	0	0	0	0	0	0	0	0	0	0	0	0	0	0	0	0	0	0	0	0	0	0	0	0	0	0	0	0	0	0	0	0	0	0	0	0	0	0	0	0	0	0	0	0	0	0	0	0	0	0	0	0	0	0	0	0	0	0	0	0	0	0	0	0	0	0	0	0	0	0	0	0	0	0	0	0	0	0	0	0	0	0	0	0	0	0	0	0	0	0	0	0	0	0	0	0	0	0	0	0	0	0	0	0	0	0	0	0	0	0	0	0	0	0	0	0	0	0	0	0	0	0	0	0	0	0	0	0	0	0	0	0	0	0	0	0	0	0	0	0	0	0	0	0	0	0	0	0	0	0	0	0	0	0	0	0	0	0	0	0	0	0	0	0	0	0	0	0	0	0	0	0	0	0	0	0	0	0	0	0	0	0	0	0	0	0	0	0	0	0	0	0	0	0	0	0	0	0	0	0	0	0	0	0	0	0	0	0	0	0	0	0	0	0	0	0	0	0	0	0	0	0	0	0	0	0	-1.51	-5.15	4	-0.68	1.86	3.56	0	-0.58	-3.5	-3.25	2.72	-0.42	-5.15	-5.15	-0.58	0.31	-5.15	-2.53	-0.58	4	-3.9	-1.25	-2.24	0.080000000000001	-2.51	-0.16	-4.59	-5.15	-5.15	0.87	-0.58	2.86	1.03	-0.379999999999999	-0.58	-1.27	-5.15	-3.77	-1.57	0.24	-0.83	-1.85	4	-5.15	2.52	0.21	3.98	-2.13	3.87	-2.53	-0.39	-3.26	1.14	-0.98	0	-3.83	2.54	-6.26	-1.59	0.739999999999998	-1.27	-3.24	3.8	1.5	5.14	0.0799999999999996	-3.35	-1.97	0.34	3.79	4.25	-0.690000000000001	-0.82	-1.19	-7.04	0.120000000000001	1.24	-1	-0.300000000000002	-1.51	4.02	2.14	-0.62	-1.55	-0.579999999999998	2.94	3.13	2.3	2.74	1.39	3.33	6.13	-1.78	5.93	3.94	0.130000000000003	0.0500000000000007	1.39	-0.17	-1.68	3.17	0.730000000000001	3.32	1.45	-0.579999999999999	2.81	-3.36	-0.16	-1.05	-0.760000000000001	-1.44	-2.93	4.5	-0.579999999999998	-0.499999999999999	-0.8	-2.25	0.22	-1.65	0.549999999999997	1.09	1.16	-1.27	4.48	-1.83	-0.579999999999998	-2.94	-2.63	2.43	6.33	1.59	6.29	-4.15	1.43	-0.58	4	1.31	-1.01	-2.01	1.94	-0.78	-4.47	-1.65	-2.49	-0.26	-5.86	-1.1	0.15	-3.76	-4.48	-2.01	-0.58	0.25	0.0999999999999996	-5.26	-2.9	0.65	-0.310000000000001	-0.3	0.37	-5.52	-2.84	0.52	-1.14	-1.88	-0.37	-4.26	2.16	-3.63	-0.98	-0.580000000000001	2.16	0.18	0.739999999999998	1.26	0.779999999999999	0.0700000000000003	0.81	0.690000000000001	-2.22	-1.6	0.23	1.53	2.28	1.74	-3.29	3.11	3.3	-3.97	3.99	-0.87	-0.15	-0.58	-0.58	-0.219999999999999	0.560000000000001	0.316666666666666	-1.89	-1.055	0.303999999999999	0.894285714285715	1.77	0.946666666666665	-0.381666666666666	-1.904	0.619999999999999	2.38285714285714	0.282500000000001	-2.83625	-0.800000000000001	-0.724444444444446	-0.869999999999999	-2.948	-3.62	-0.494285714285715	0.98	-1.82166666666667	-1.5725	-2.96285714285714	-0.209999999999999	-2.678	-0.0571428571428587	-2.11833333333333	-1.40285714285714	-0.6525	0.678750000000001	0.634999999999998	0.00111111111111128	-0.521764705882354	-0.563076923076924	-0.113333333333333	-0.482500000000002	-1.09071428571428	-0.631249999999998	1.08333333333333	0.110833333333332	-0.264999999999999	-0.342222222222219	-0.450714285714287	-1.22384615384615	-0.634166666666665	-1.32	-1.3725	-0.226666666666668	-0.329000000000001	-2.56	-0.37	0.16625	-1.96125	1.26	1.18	0.101111111111111	0.326666666666666	-1.05066666666667	2.89416666666667	-3.73333333333333	-1.92571428571429	-0.286153846153846	-0.572857142857144	-0.805	1.92181818181818	0.0860000000000003	-0.200999999999999	-2.494	2.24416666666667	0.83	0.387857142857143	0.0226666666666659	0.649999999999999	0.0837500000000002	-1.831	-0.689444444444444	-1.4225	-1.34388888888889	1.58875	-0.525714285714287	1.86	1.558	0.68125	-2.69375	-0.0973333333333315	2.35166666666667	1.30571428571429	-1.734	-0.0216666666666665	-0.36090909090909	-0.548571428571428	0.379000000000001	0.746	0.18	1.38375	-1.39	-0.972666666666669	1.715	-0.998750000000001	-2.48375	0.784444444444444	-0.255000000000001	1.345625	-1.76090909090909	0.158333333333333	0.144166666666663	-1.15	-1.21846153846154	0.178	-0.948235294117647	-0.187272727272727	-1.603	-0.95875	0.185624999999998	-0.65	0.411428571428571	-1.63428571428571	-1.15875	-1.0875	0.670000000000002	0.235999999999999	-1.022	-0.17	-1.01454545454546	1.78818181818182	-3.27882352941176	-1.41066666666667	0.288	-0.173636363636362	2.19222222222222	1.56411764705883	3.03818181818182	-1.17	0.494545454545456	-0.445833333333333	-0.643636363636361	-0.686999999999998	-0.898	0.931000000000001	0.123636363636363	-2.73857142857143	-0.668571428571427	-0.396666666666667	-0.575555555555557	-1.12272727272727	-1.50142857142857	-1.652	-0.997777777777777	-1.12428571428571	-2.4475	-1.07125	-0.959999999999999	1.25181818181818	0.35	-1.25111111111111	-0.868461538461538	0.3325	-0.783000000000001	0.247	0.287000000000001	-2.23	-2.11	1.155	-1.828	-0.9015	-0.946	-1.91230769230769	-0.0587499999999999	-1.04222222222222	0.14909090909091	-1.39722222222222	-0.108888888888888	-0.00636363636363768	-0.0209090909090897	1.31909090909091	1.581	0.86	-0.331111111111111	0.973846153846154	-1.49285714285714	-2.3875	0.439333333333334	0.925	0.357777777777779	0.237058823529411	-2.31	-0.175000000000001	1.05125	-1.786	0.119473684210526	-0.887	-0.210909090909091	-1.36833333333333	0.374545454545455	0.00187500000000185	-0.458571428571428	-0.58	-0.58	2.96	-1.62	2.13	-1.01	-0.58	-4.93	-4.32	-4.19	1.46	-0.58	-0.58	-0.580000000000001	3.3	-1.79	-4.27	-5	-5.15	3.99	-1.83	-2.04	-0.58	4	-0.58	-5.15	-2.28	1.96	-2.13	0.41	-5.15	-2.84	3.14	-1.59	-2	-5.14	-3.81	-0.4	1.87	-4.08	1.3	-5.15	3.07	-5.15	3.9	-0.72	-0.140000000000001	-0.360000000000001	-1.89	-0.76	0.210000000000001	1.47	-1.35	0.52	0	1.1	-3.37	-0.579999999999998	-3.37	-0.800000000000001	-0.57	-4.45	-4.96	-0.669999999999999	-0.0900000000000001	-4.17	1.95	-2.11	-1.26	3.85	6.33	0.199999999999999	-2.14	-4.21	-3.8	5.38	3.67	-0.810000000000001	1.56	4.94	-1.74	-7.48	-2.6	-7.48	4.66	2.94	-0.570000000000001	-1.37	-0.570000000000001	1.2	0.109999999999999	-0.579999999999998	0.94	-2.64	2.07	-6.8	-7.48	-0.82	1.7	-0.58	-3.75	-1.8	-0.359999999999999	-2.43	-0.569999999999999	0.440000000000001	1.1	0.11	-1.39	-0.83	-0.28	-0.0700000000000007	-0.76	0.619999999999998	0.5	3.05	-0.31	2.54	-3.97	-2.58	-1.59	-0.23	-2.2	-0.25	-0.579999999999998	-6.63	-3.58	0.75	-0.579999999999998	0.0700000000000003	3.48	6.29	1.87	-3.33	1.27	1.22	6.31	-2.46	-0.569999999999999	3.88	-0.0300000000000002	-1.76	-1.19	0.0799999999999998	0.18	-2.42	0.380000000000001	1.19	-0.220000000000001	-0.26	-1.59	-0.169999999999999	0	-1.06	-1.29	0.59	-2.02	-0.7	1.9	-2.49	-4.33	-0.609999999999999	-3.7	0.610000000000001	-2.46	-1.94	-4.02	-5.15	-5.02	-0.98	-0.58	0.0300000000000002	-5.15	-5.15	-0.98	0.1	0.37	-3.83	0.39	-3.74	-1.6	0	1.89	-1.97	2.15	0.520000000000001	-5.15	-5.15	-3.97	3.99	-1.66	0.71	-0.58	3.3	3.3	1.91	-0.211666666666668	-2.495	0.510000000000002	-0.263999999999999	0.227142857142857	-0.578571428571427	-0.576666666666668	-1.88	-2.602	-0.334285714285715	-1.30714285714286	1.06375	-1.43125	-1.16857142857143	-0.676666666666668	-1.99571428571429	-2.32	-3.8	-3.18142857142857	-0.578571428571427	-0.786666666666667	-0.963749999999999	0.111428571428572	-0.113333333333333	-0.579999999999998	-0.998571428571427	-2.04333333333333	-0.738571428571429	0.0712500000000009	1.55375	-3.82166666666667	0.148888888888889	-0.855882352941176	-0.677692307692308	-1.41555555555555	0.177499999999998	-1.21928571428572	0.23	-1.15444444444444	-2.1575	-0.5	-0.997777777777781	0.698571428571427	-3.03230769230769	-0.00583333333333513	-1.56	-0.448333333333334	-0.110833333333334	-0.385	0.0024999999999995	0.19	0.0149999999999997	-0.72125	-0.41875	0.306000000000001	0.0566666666666666	-1.08111111111111	-1.15466666666666	0.224999999999998	0.731111111111112	-1.10142857142857	-0.226153846153846	-1.19857142857143	-0.843749999999999	1.08454545454546	-1.104	0.318	-2.083	2.6625	1.09909090909091	-0.537142857142861	-0.726666666666667	-2.04	-0.411250000000001	0.134	1.98277777777778	-0.126249999999999	-1.48166666666667	1.42375	-0.485714285714284	-0.638333333333335	0.459	-0.38875	-3.35125	0.584666666666664	2.35166666666667	-1.19857142857143	1.278	-0.571666666666667	-1.01272727272728	0.422142857142855	-0.409999999999997	0.645	-0.677500000000002	-0.8725	-2.20294117647059	-1.216	0.662500000000001	-0.987500000000001	-0.983750000000001	-0.897777777777778	-1.60666666666667	-0.274374999999999	-2.10818181818182	1.62	0.216666666666669	-0.744166666666667	-0.689230769230769	0.0430000000000001	-0.624705882352941	-1.33818181818182	0.303	-0.62125	-0.0106249999999974	-0.0380000000000003	0.494285714285714	-1.05571428571429	-1.305	-1.594375	-2.43692307692308	0.359999999999999	-1.114	-0.571428571428571	-1.67636363636364	-1.15181818181819	-3.17176470588235	0.0599999999999987	-1.08	-0.0890909090909062	0.983333333333338	3.85941176470588	1.23272727272727	-2.17444444444444	-1.63454545454546	-1.15416666666667	1.52272727272727	-1.113	0.238000000000001	0.908999999999999	-0.318181818181818	-0.195714285714285	-1.35714285714286	-0.315555555555557	-0.741111111111111	-0.687272727272727	0.0650000000000013	-1.366	0.363333333333333	-1.04	-0.00375000000000014	-1.375	-1.25375	1.18181818181818	-2.01888888888889	-0.341111111111115	0.349999999999998	-0.493749999999999	-1.327	-0.144	0.327999999999999	-2.502	-1.15166666666667	-2.22666666666667	-1.49066666666667	-0.778500000000001	-1.07	-1.41846153846154	-1.3875	0.125555555555556	0.00818181818181785	-1.37888888888889	-0.0166666666666675	-2.06	-2.23	-1.31090909090909	1.237	0.863333333333333	-0.312222222222221	1.24769230769231	-0.91	-2.3875	-0.232666666666667	0.893333333333333	-0.735555555555557	0.778823529411765	-1.27	-1.254	-1.38	-1.778	-0.0478947368421032	-1.226	-0.833636363636364	-1.35277777777778	-0.49	-0.406874999999999	-0.347619047619048	-0.58	-5.01	4	-1.62	1.86	-1.01	-0.58	-4.93	-3.5	-3.25	1.46	-0.42	-5.15	-5.15	3.3	-1.79	-5.15	-5	-5.15	3.99	-3.9	-1.25	-2.24	4	-2.51	-5.15	-4.14	-5.15	-5.15	0.530000000000001	-5.15	-1.49	1.03	-1.59	-2	-5.14	-5.15	-1.57	1.87	-4.08	-0.83	-5.15	4	-5.15	2.52	-0.2	-0.1	-0.360000000000001	3.27	-2.53	-0.39	0.33	1.14	0.52	0	-3.83	-2.2	-6.07	-1.59	0.739999999999998	-1.27	-3.66	-4.96	1.5	-0.0900000000000001	-4.17	-3.35	-1.97	-1.26	3.79	6.33	0.199999999999999	-2.14	-4.21	-5.31	0.120000000000001	2.48	-0.810000000000001	1.56	4.94	-0.27	-7.48	-2.6	-1.55	-0.579999999999998	2.94	-0.570000000000001	2.3	2.74	1.39	3.17	6.13	-1.78	-0.0599999999999978	2.07	0.119999999999997	-4.38	0.670000000000001	-0.17	-0.58	-1.45	-1.32	-0.359999999999999	-1.16	-0.579999999999999	0.440000000000001	0.789999999999999	0.11	-1.39	-0.83	-0.28	-2.93	1.96	0.619999999999998	-0.499999999999999	2.8	-1.17	1.05	-3.97	-2.58	-1.59	-0.23	-2.2	-0.25	-1.83	-0.579999999999998	-2.94	-2.63	2.43	2.3	1.95	6.29	1.87	-3.33	1.27	4	6.31	-2.46	-0.569999999999999	3.88	-0.78	-4.47	-1.19	0.0799999999999998	-0.26	-2.97	0.380000000000001	0.52	-2.04	-4.48	-1.59	-0.2	0	-1.06	-5.26	-2.9	0.65	-0.7	1.9	0.37	-4.33	-2.84	-3.7	-0.85	-1.88	-0.37	-4.26	-4.18	-5.02	-0.98	-0.58	2.16	-5.15	-5.15	-0.98	0.1	0.37	-1.49	0.39	-2.22	-1.6	0.23	1.53	-1.97	2.15	-2.7	-5.15	-5.15	-3.97	3.99	-0.87	-0.15	-0.58	2.53	3.3	0.560000000000001	0.0525000000000002	-2.1925	-0.272499999999999	0.0199999999999996	0.560714285714287	0.595714285714287	0.184999999999999	-1.13083333333333	-2.253	0.142857142857142	0.537857142857143	0.673125000000001	-2.13375	-0.984285714285715	-0.700555555555555	-1.43285714285714	-2.634	-3.71	-1.83785714285714	0.200714285714287	-1.30416666666667	-1.268125	-1.42571428571429	-0.161666666666667	-1.629	-0.527857142857144	-2.08083333333333	-1.07071428571428	-0.290625	1.11625	-1.59333333333333	0.0750000000000011	-0.688823529411764	-0.620384615384616	-0.764444444444445	-0.1525	-1.155	-0.200624999999999	-0.0355555555555558	-1.02333333333333	-0.382499999999999	-0.669999999999998	0.123928571428571	-2.12807692307693	-0.319999999999999	-1.44	-0.910416666666666	-0.168750000000001	-0.357000000000001	-1.27875	-0.0899999999999999	0.0906250000000002	-1.34125	0.420624999999999	0.743	0.0788888888888888	-0.377222222222223	-1.10266666666667	1.55958333333333	-1.50111111111111	-1.51357142857143	-0.256153846153847	-0.885714285714286	-0.824375	1.50318181818182	-0.509	0.0585000000000004	-2.2885	2.45333333333333	0.964545454545455	-0.0746428571428552	-0.352	-0.695	-0.16375	-0.8485	0.646666666666668	-0.774374999999999	-1.41277777777778	1.50625	-0.505714285714285	0.610833333333332	1.0085	0.14625	-3.0225	0.24366666666667	2.35166666666667	0.0535714285714288	-0.227999999999998	-0.296666666666667	-0.686818181818182	-0.0632142857142846	-0.0154999999999994	0.695500000000001	-0.248750000000001	0.255624999999998	-1.79647058823529	-1.09433333333333	1.18875	-0.993124999999999	-1.73375	-0.0566666666666666	-0.930833333333334	0.535625	-1.93454545454545	0.889166666666668	0.180416666666666	-0.947083333333333	-0.953846153846154	0.1105	-0.786470588235294	-0.762727272727274	-0.649999999999999	-0.790000000000001	0.0875000000000021	-0.343999999999999	0.452857142857143	-1.345	-1.231875	-1.3409375	-0.883461538461539	0.298	-1.068	-0.370714285714286	-1.34545454545454	0.318181818181817	-3.22529411764706	-0.675333333333334	-0.396000000000001	-0.131363636363638	1.58777777777778	2.71176470588235	2.13545454545455	-1.67222222222222	-0.57	-0.800000000000001	0.439545454545456	-0.899999999999999	-0.33	0.920000000000002	-0.0972727272727276	-1.46714285714286	-1.01285714285714	-0.356111111111112	-0.658333333333333	-0.904999999999999	-0.718214285714286	-1.509	-0.317222222222222	-1.08214285714286	-1.225625	-1.223125	-1.106875	1.21681818181818	-0.834444444444445	-0.796111111111111	-0.259230769230768	-0.0806249999999995	-1.055	0.0515000000000008	0.307499999999999	-2.366	-1.63083333333333	-0.535833333333333	-1.65933333333333	-0.84	-1.008	-1.66538461538461	-0.723125	-0.458333333333332	0.0786363636363649	-1.38805555555556	-0.0627777777777769	-1.03318181818182	-1.12545454545455	0.00409090909090892	1.409	0.861666666666666	-0.321666666666667	1.11076923076923	-1.20142857142857	-2.3875	0.103333333333333	0.909166666666667	-0.188888888888888	0.507941176470588	-1.79	-0.714500000000001	-0.164375000000001	-1.782	0.0357894736842113	-1.0565	-0.522272727272728	-1.36055555555556	-0.0577272727272735	-0.202499999999997	-0.403095238095238
chrV_554536_A_T_-	YER183C_chrV_554536_A_T_72_2	FALSE	-0.122860578179459	UpStream	TRUE	TRUE	FALSE	FALSE	TRUE	FALSE	TRUE	TRUE	-1.53195786660415	1	73	1	0	-1	1	0	0	0	0	0.453947368421053	1	5.97537609127948	NA	NA	5	435	52	19	567	3.17	0.0184094	0.307	0.693	0	0	0	0	0	0	0	0	0	0	0	0	0	0	0	0	0	0	0	0	0	0	0	0	0	0	0	0	0	0	0	0	0	0	0	0	0	0	0	0	0	0	0	0	0	0	0	0	0	0	0	0	0	0	0	0	0	0	0	0	0	0	0	0	0	0	0	0	0	0	0	0	0	0	0	0	0	0	0	0	0	0	0	0	0	0	0	0	0	0	0	0	0	0	0	0	0	0	0	0	0	0	0	0	0	0	0	0	0	0	0	0	0	0	0	0	0	0	0	0	0	0	0	0	0	0	0	0	0	0	0	0	0	0	0	0	0	0	0	0	0	0	0	0	0	0	0	0	0	0	0	0	0	0	0	0	0	0	0	0	0	0	0	0	0	0	0	0	0	0	0	0	0	0	0	0	0	0	0	0	0	0	0	0	0	0	0	0	0	0	0	0	0	0	0	0	0	0	0	0	0	0	0	0	0	0	0	0	0	0	0	0	0	0	0	0	0	0	0	0	0	0	0	0	0	0	0	0	0	0	0	0	0	0	0	0	0	0	0	0	0	0	0	0	0	0	0	0	0	0	0	0	0	0	0	0	0	0	0	0	0	0	0	0	0	0	0	0	0	0	0	0	0	0	0	0	0	0	0	0	0	0	0	0	0	0	0	0	0	0	0	0	0	0	0	0	0	0	0	0	0	0	0	0	0	0	0	0	0	0	0	0	0	0	0	0	0	0	0	0	0	0	0	0	0	0	0	0	0	0	0	0	0	0	0	0	0	0	0	0	0	0	0	0	0	0	0	0	0	0	0	0	0	0	0	0	0	0	0	0	0	0	0	0	0	0	0	0	0	0	0	0	0	0	0	0	0	0	0	0	0	0	0	0	0	0	0	0	0	0	0	0	0	0	0	0	0	0	0	0	0	0	0	0	0	0	0	0	0	0	0	0	0	0	0	0	0	0	0	0	0	0	0	0	0	0	0	0	0	0	0	0	0	0	0	0	0	0	0	0	0	0	0	0	0	0	0	0	0	0	0	0	0	0	0	0	0	0	0	0	0	0	0	0	0	0	0	0	0	0	0	0	0	0	0	0	0	0	0	0	0	0	0	0	0	0	0	0	0	0	0	0	0	0	0	0	0	0	0	0	0	0	0	0	0	0	0	0	0	0	0	0	0	0	0	0	0	0	0	0	0	0	0	0	0	0	0	0	0	0	0	0	0	0	0	0	0	0	0	0	0	0	0	0	0	0	0	0	0	0	0	0	0	0	0	0	0	0	0	0	0	0	0	0	0	0	0	0	0	0	0	0	0	0	0	0	0	0	0	0	0	0	0	0	0	0	0	0	0	0	0	0	0	0	0	0	0	0	0	0	0	0	0	0	0	0	0	0	0	0	0	0	0	0	0	0	0	0	0	0	0	0	0	0	0	0	0	0	0	0	0	0	0	0	0	0	0	0	0	0	0	0	0	0	0	0	0	0	0	0	0	0	0	0	0	0	0	0	0	0	0	0	0	0	0	0	0	0	0	0	0	0	0	0	0	0	0	0	0	0	0	0	0	0	0	0	0	0	0	0	0	0	0	0	0	0	0	0	0	0	0	0	0	0	0	0	0	0	0	0	0	0	0	0	0	0	0	0	0	0	0	0	0	0	0	0	0	0	0	0	0	0	0	0	0	0	0	0	0	0	0	0	0	0	0	0	0	0	0	0	0	0	0	0	0	0	0	0	0	0	0	0	0	0	0	0	0	0	0	0	0	0	0	0	0	0	0	0	0	0	0	0	0	0	0	0	0	0	0	0	0	0	0	0	0	0	0	0	0	0	0	0	0	0	0	0	0	0	0	0	0	0	0	0	0	0	0	0	0	0	0	0	0	0	0	0	0	0	0	0	0	0	0	0	0	0	0	0	0	0	0	0	0	0	0	0	0	0	0	0	0	0	0	0	0	0	0	0	0	0	0	0	0	0	0	0	0	0	0	0	0	0	0	0	0	0	0	0	0	0	0	0	0	0	0	0	0	0	0	0	0	0	0	0	0	0	0	0	0	0	0	0	0	0	0	0	0	0	0	0	0	0	0	0	0	0	0	0	0	0	0	0	0	0	0	0	0	0	0	0	0	0	0	0	0	0	0	0	0	0	0	0	0	0	0	0	0	0	0	0	0	0	0	0	0	0	0	0	0	0	0	0	0	0	0	0	0	0	0	0	0	0	0	0	0	0	0	0	0	0	0	0	0	0	0	0	0	0	0	0	0	0	0	0	0	0	0	0	0	0	0	0	0	0	0	0	0	0	0	0	0	0	0	0	0	0	0	0	0	0	0	0	0	0	0	0	0	0	0	0	0	0	0	0	0	0	0	0	0	0	0	0	0	0	0	0	0	0	0	0	0	0	0	0	0	0	0	0	0	0	0	0	0	0	0	0	0	0	0	0	0	0	0	0	0	0	0	0	0	0	0	0	0	0	0	0	0	0	0	0	0	0	0	0	0	0	0	0	0	0	0	0	0	0	0	0	0	0	0	0	0	0	0	0	0	0	0	0	0	0	0	0	0	0	0	0	0	0	0	0	0	0	0	0	0	0	0	0	0	0	0	0	0	0	0	0	0	0	0	0	0	0	0	0	0	0	0	0	0	0	0	0	0	0	0	0	0	0	0	0	0	0	0	0	0	0	0	0	0	0	0	0	0	0	0	0	0	0	0	0	0	0	0	0	0	0	0	0	0	0	0	0	0	0	0	0	0	0	0	0	0	0	0	0	0	0	0	0	0	0	0	0	0	0	0	0	0	0	0	0	0	0	0	0	0	0	0	0	0	0	0	0	0	0	0	0	0	0	0	0	0	0	0	0	0	0	0	0	0	0	0	0	0	0	0	0	0	0	0	0	0	0	0	0	0	0	0	0	0	0	0	0	0	0	0	0	0	0	0	0	0	0	0	0	0	0	0	0	0	0	0	0	0	0	0	0	0	0	0	0	0	0	0	0	0	0	0	0	0	0	0	0	0	0	0	0	0	0	0	0	0	0	0	0	0	0	0	0	0	0	0	0	0	0	0	0	0	0	0	0	0	0	0	0	0	0	0	0	0	0	0	0	0	0	0	0	0	0	0	0	0	0	0	0	0	0	0	0	0	0	0	0	0	0	0	0	0	0	0	0	0	0	0	0	0	0	0	0	0	0	0	0	0	0	0	0	0	0	0	0	0	0	0	0	0	0	0	0	0	0	0	0	0	0	0	0	0	0	0	0	0	0	0	0	0	0	0	0	0	0	0	0	0	0	0	0	0	0	0	0	0	0	0	0	0	0	0	0	0	0	0	0	0	0	0	0	0	0	0	0	0	0	0	0	0	0	0	0	0	0	0	0	0	0	0	0	0	0	0	0	0	0	0	0	0	0	0	0	0	0	0	0	0	0	0	0	0	0	0	0	0	0	0	0	0	0	0	0	0	0	0	0	0	0	0	0	0	0	0	0	0	0	0	0	0	0	0	0	0	0	0	0	0	0	0	0	0	0	0	0	0	0	0	0	0	0	0	0	0	0	0	0	0	0	0	0	0	0	0	0	0	0	0	0	0	0	0	0	0	0	0	0	0	0	0	0	0	0	0	0	0	0	0	0	0	0	0	0	0	0	0	0	0	0	0	0	0	0	0	0	0	0	0	0	0	0	0	0	0	0	0	0	0	0	0	0	0	0	0	0	0	0	0	0	0	0	0	0	0	0	0	0	0	0	0	0	0	0	0	0	0	0	0	0	0	0	0	0	0	0	0	0	0	0	0	0	0	0	0	0	0	0	0	0	0	0	0	0	0	0	0	0	0	0	0	0	0	0	0	0	0	0	0	0	0	0	0	0	0	0	0	0	0	0	0	0	0	0	0	0	0	0	0	0	0	0	0	0	0	0	0	0	0	0	0	0	0	0	0	0	0	0	0	0	0	0	0	0	0	0	0	0	0	0	0	0	0	0	0	0	0	0	0	0	0	0	0	0	0	0	0	0	0	0	-2.19	0.37	1.61	0.24	1.14	4.58	-0.569999999999999	-0.58	1.86	-0.549999999999999	3.85	3.97	0.92	2.09	-3.55	1.61	0	0	0.140000000000001	3.29	-2.89	-2.31	-4.58	4.58	0	0	3.48	1.39	0	-0.889999999999999	4.58	1.53	1.67	-3.32	4.58	-2.42	0.209999999999999	4.58	4.49	1.15	0.65	-0.699999999999999	0.119999999999999	-1.1	0.670000000000001	0.47	-3.34	-1.37	-0.73	-0.140000000000001	0.820000000000001	2.04	0	3.47	0.57	-0.55	0.58	0.420000000000002	6.91	-2.88	0	-0.109999999999999	1.15	1.23	2.34	1.17	0.29	0.87	-6.91	4.48	0	2.18	2.14	-4.55	1.56	-3.69	6.2	0.619999999999999	-1.8	-2.4	5.84	0	3.97	4.77	5.24	-4.41	3.81	1.79	4.38	1.21	2.22	1.1	1.78	-1.61	1.39	0	-0.66	3.32	0	-2.5	0.47	5.14	6.22	-1.39	1.14	1.78	0.48	0	2.2	-0.74	0.04	-1.68	3.82	-1.11	0.11	-1.78	-1.66	5.25	0.97	-0.83	-0.650000000000001	-1.36	1.26	-4.87	5.4	-3.01000000000001	-5.1	1.34	6.86	6.91	-1.19	0	0	6.9	2.71	-3.37	-1.83	-2.66	1.99	2.15	-4.28	4.37	2.99	-2.09	0.97	-5.11	-0.52	-1.26	0	-1.07	-0.979999999999999	4.54	-1.6	2	3.48	-2.99	4.57	2.01	3.53	0.29	-3.28	0.87	-1.41	0.42	0.740000000000001	1.39	2.3	3.8	-3.9	-0.699999999999999	0	3.16	1.04	0.409999999999998	2.74	-0.3	-0.16	0.81	-1.36	-0.35	0	1.04	-0.46	-1.92	-0.990000000000001	-1.1	0.0199999999999996	0	0.7	3.83	0.359999999999999	0.71	0	0	-0.540000000000001	1.97	0.276666666666667	0.758333333333333	-0.819999999999999	0.622	1.84714285714286	2.33	0	-1.30333333333333	0.693999999999999	0.932857142857143	2.17	-0.0350000000000001	0.352499999999999	1.35571428571429	-0.794444444444444	-0.675714285714287	-0.518000000000001	0.387142857142857	0.0400000000000009	1.77857142857143	-0.481666666666666	-0.0412499999999998	-1.34428571428571	-0.558333333333334	1.516	-1.16142857142857	-0.238333333333333	0.568571428571429	0.494999999999999	-0.8325	0.716666666666667	-0.476666666666667	0.681764705882355	-0.409230769230769	-0.00666666666666771	-1.09666666666667	0.0750000000000028	0.609999999999999	1.78333333333333	1.29583333333333	0.417	0.298888888888889	-0.779285714285713	1.40307692307692	0.278333333333332	0.476666666666668	-1.19666666666667	0.1425	0.289999999999999	-0.921250000000001	-0.475000000000001	0.53125	-0.0975000000000001	1.375	1.752	1.33555555555555	1.05555555555556	1.10866666666666	2.39166666666667	-0.687777777777779	1.15428571428571	0.0876923076923077	0.625714285714286	0.776249999999999	-0.0999999999999979	1.534	-0.0750000000000011	0.509	-1.98083333333333	1.51818181818182	-0.067142857142855	0.248666666666665	1.03	-0.102499999999999	-1.055	-3.00444444444444	-0.0975000000000001	-0.228888888888889	-0.0912499999999987	-2.24428571428571	1.705	1.101	0.631250000000001	1.2325	1.80466666666666	0	1.78	-1.462	0.843333333333332	1.29272727272727	-0.382857142857141	1.359	1.419	0.4725	1.39	1.17823529411764	0.415333333333329	2.3925	0.456250000000001	-0.0824999999999996	2.45888888888889	2.04	1.439375	-0.247272727272726	-0.73	-1.72916666666667	-0.476666666666667	-0.220769230769231	-0.0249999999999995	-0.026470588235294	0.390000000000001	-0.611	-0.283750000000001	0.280625000000001	-0.550000000000001	-0.515714285714287	-0.405714285714287	0.7075	-0.0175000000000001	0.832307692307694	-0.407	0.499	-0.597142857142857	-0.166363636363634	4.10636363636363	0.160588235294114	-1.38466666666667	2.27	1.63090909090909	1.12	-2.71941176470588	0.15909090909091	0.69222222222222	1.55727272727273	-0.236666666666668	-1.09636363636364	-0.0510000000000019	-1.57	-0.146999999999998	0.110000000000001	-0.632857142857143	0.845714285714287	-0.142222222222221	-0.405555555555556	-0.245454545454546	-1.36642857142857	0.0310000000000006	-1.89555555555556	-0.567142857142857	-0.91	0.00750000000000028	0.00624999999999964	-0.113636363636365	0.656666666666666	0.723333333333334	-0.274615384615384	-0.477500000000001	0.187000000000001	-0.0590000000000011	-0.0939999999999994	-0.76	1.17	-0.623333333333333	-0.158666666666667	0.0275000000000016	-0.357000000000001	0.497692307692308	1.07	-1.46	-0.115454545454545	0	-0.506666666666668	0.580909090909092	0.629090909090909	2.09090909090909	0.0399999999999991	-0.0846666666666671	-0.123333333333333	-0.0523076923076919	0.828571428571429	0	1.12266666666667	-0.0549999999999997	0.888888888888889	-0.873529411764707	-0.262222222222222	0.91	1.36375	-0.114000000000001	0.0742105263157917	-0.264999999999999	1.39272727272727	-0.0311111111111106	0.541818181818181	0.209375000000001	0.443333333333333	-2.84	0	4.51	0.59	-1.71	-4.58	0	1.1	0	-1.39	-1.1	2.14	0	1.75	-3.09	1.61	1.39	-0.250000000000001	0	0	-3.9	-3.42	2.04	4.41	-0.58	0.7	3.57	0.85	0.66	-0.42	0.279999999999999	0.5	-3.38	0.960000000000001	1.38	3.13	2.86	4.58	-3.01	1.1	-2.32	0.48	1.56	0	-2.69	-1.1	4.58	0.22	0.73	2.23	2.7	-0.98	0	2.03	-3.24	-0.540000000000001	-3.04	0.290000000000006	-1.79	1.96	0	-0.48	4.38	2.01	-0.0600000000000005	0.75	-1.75	-0.85	0.609999999999999	-1.43	0	-0.459999999999997	-4.3	3.15	0.620000000000001	2.51	0.5	0.0699999999999967	6.9	2.4	1.58	-1.36	-0.61	-2.89	-0.830000000000002	-4.41	3.34	1.06	0	1.01	-1.98	-6.91	-4.59	6.91	2.58	-0.579999999999991	1.41	1.12	0	0	-2.06	1.45	-4.14	0.0800000000000001	4.38	0.960000000000001	1.75	-0.12	1.2	-0.12	-1.85	0.999999999999999	5.79	-0.85	0.740000000000001	-1.3	0.83	2.69	0.37	-4.25	1.26	0.0699999999999998	2.08	0	-2.91	0	-0.450000000000001	-3.42	-3.01	4.94	2.16	6.68	-3.05	-0.430000000000001	0.109999999999999	2.97	1.77	3.32	-2.95	4.36	0.26	1.7	4.39	-1.54	-0.76	4.63	0.32	1.26	0.599999999999999	4.58	-2.15	4.52	-1.57	0.65	3.42	2.74	4.58	0.590000000000002	4.29	2.81	2.17	-0.27	-1.03	-0.470000000000002	-0.49	0.32	-1.39	0	-0.74	-0.089999999999999	0	4.58	-0.859999999999999	-1.87	0.22	-1.22	0.1	-0.84	-1.36	0	0	0.170000000000001	-1.17	-0.700000000000001	2.32	2.35	0	-4.24	0.699999999999999	0.300000000000001	0.360000000000001	2.06	0.27	-1.03	1.91	1.15	-0.276666666666667	-0.758333333333333	0.82	-0.622	-1.84714285714286	-2.33	0	1.30333333333333	-0.694000000000001	-0.932857142857143	-2.17	0.0350000000000001	-0.352499999999999	-1.35571428571429	0.794444444444444	0.675714285714287	0.518000000000001	-0.387142857142859	-0.0399999999999991	-1.77857142857143	0.481666666666667	0.0412499999999998	1.34428571428571	0.558333333333334	-1.516	1.16142857142857	0.238333333333333	-0.568571428571429	-0.494999999999999	0.8325	-0.716666666666667	0.476666666666667	-0.681764705882351	0.409230769230769	0.00666666666666771	1.09666666666667	-0.0749999999999993	-0.610000000000001	-1.78333333333333	-1.29583333333333	-0.417	-0.298888888888889	0.779285714285713	-1.40307692307692	-0.278333333333332	-0.476666666666667	1.19666666666667	-0.1425	-0.290000000000001	0.921249999999999	0.475	-0.53125	0.0974999999999984	-1.375	-1.752	-1.33555555555555	-1.05555555555556	-1.10866666666666	-2.39166666666667	0.687777777777779	-1.15428571428571	-0.0876923076923077	-0.625714285714285	-0.77625	0.100000000000001	-1.534	0.0750000000000011	-0.509	1.98083333333333	-1.51818181818182	0.067142857142855	-0.248666666666665	-1.03	0.102500000000001	1.055	3.00444444444445	0.0975000000000001	0.228888888888889	0.0912499999999987	2.24428571428572	-1.705	-1.101	-0.63125	-1.2325	-1.80466666666666	0	-1.78	1.462	-0.843333333333333	-1.29272727272727	0.382857142857144	-1.359	-1.419	-0.4725	-1.39	-1.17823529411765	-0.415333333333333	-2.3925	-0.456250000000001	0.0824999999999996	-2.45888888888889	-2.04	-1.439375	0.24727272727273	0.729999999999999	1.72916666666667	0.476666666666667	0.22076923076923	0.0249999999999995	0.026470588235294	-0.39	0.610999999999999	0.28375	-0.280625000000001	0.55	0.515714285714285	0.405714285714286	-0.7075	0.0175000000000001	-0.832307692307692	0.407	-0.499	0.597142857142856	0.166363636363634	-4.10636363636364	-0.160588235294114	1.38466666666667	-2.27	-1.63090909090909	-1.12	2.71941176470588	-0.15909090909091	-0.69222222222222	-1.55727272727273	0.236666666666665	1.09636363636364	0.0510000000000019	1.57	0.147	-0.109999999999999	0.632857142857144	-0.845714285714285	0.142222222222221	0.405555555555557	0.245454545454544	1.36642857142857	-0.0310000000000006	1.89555555555556	0.567142857142857	0.91	-0.00750000000000028	-0.00624999999999964	0.113636363636365	-0.656666666666666	-0.723333333333333	0.274615384615384	0.477499999999999	-0.186999999999998	0.0589999999999993	0.0939999999999994	0.759999999999998	-1.17	0.623333333333331	0.158666666666667	-0.0274999999999999	0.356999999999999	-0.497692307692308	-1.07	1.46	0.115454545454545	0	0.506666666666668	-0.580909090909092	-0.629090909090907	-2.09090909090909	-0.0400000000000009	0.0846666666666662	0.123333333333333	0.0523076923076919	-0.828571428571429	0	-1.12266666666667	0.0549999999999997	-0.888888888888889	0.873529411764707	0.262222222222222	-0.91	-1.36375	0.113999999999997	-0.0742105263157882	0.265000000000001	-1.39272727272727	0.0311111111111124	-0.541818181818181	-0.209375000000001	-0.443333333333332	-2.19	0.37	1.61	0.59	-1.49	1.59	-0.569999999999999	1.1	1.86	-1.39	-1.1	3.97	0.92	1.75	-3.15	1.61	0	0	0	0	-2.89	-2.31	-4.58	4.41	0	0.7	3.57	1.39	0	-0.420000000000001	0.279999999999999	0.5	-3.38	-1.51	1.68	0.660000000000001	2.86	4.58	0.43	1.1	0.360000000000001	-0.699999999999999	1.55	0	0.670000000000001	-1.1	1.08	0.22	0.73	-0.140000000000001	0.9	2.04	0	2.03	-2.66	-0.55	-1.67	0.290000000000006	-1.79	-1.88	0	-0.48	4.38	1.23	1.55	0.75	0.29	0.87	-6.91	2.6	0	-0.459999999999997	-3.75	3.15	1.56	-3.69	5.03	0.619999999999999	6.9	-2.4	1.58	-1.36	1.41	0.00999999999999801	-0.0399999999999991	-4.41	3.81	1.06	4.38	1.01	2.22	-2.11	1.78	6.91	2.58	-0.579999999999991	-0.66	1.12	0	-2.5	-2.06	1.45	-4.14	0.0800000000000001	4.38	0.960000000000001	0.48	0	1.2	-0.12	-1.85	-1.68	5.79	-0.85	0.11	-1.78	0.56	2.69	0.37	-4.25	0.359999999999999	-0.28	2.08	0	-2.91	0	-5.1	-3.42	6.86	4.94	-1.19	6.68	-3.05	6.9	0.109999999999999	-1.71	1.77	-0.75	-2.95	4.36	-4.11	4.37	4.29	-2.09	0.97	-4.55	-0.52	-0.39	0	-0.279999999999999	-2.15	4.52	-1.6	0.65	3.48	-2.99	4.58	0.590000000000002	4.29	0.29	1.3	0.87	-1.03	0.42	-0.49	0.32	-1.39	3.26	-3.9	-0.089999999999999	0	4.58	-0.859999999999999	-1.87	0.22	-1.22	0.1	-0.84	-1.36	-0.35	0	1.04	-1.17	-0.700000000000001	-0.990000000000001	-0.94	0	-4.24	0.7	0.300000000000001	0.360000000000001	2.06	0	-1.03	1.91	1.15	0	0	0	0	0	0	0	0	0	0	0	0	0	0	0	0	0	0	0	0	0	0	1.77635683940025e-15	0	0	0	0	0	0	0	0	0	0	0	0	0	3.5527136788005e-15	0	0	0	-1.77635683940025e-15	0	0	0	0	1.77635683940025e-15	0	0	0	0	0	0	0	0	0	0	0	0	3.5527136788005e-15	0	0	0	0	0	0	0	0	0	0	0	0	0	0	1.77635683940025e-15	0	0	0	0	0	0	0	0	0	-3.5527136788005e-15	-7.105427357601e-15	0	1.77635683940025e-15	0	0	0	0	-7.105427357601e-15	0	0	0	0	0	0	0	0	0	0	0	0	0	0	0	0	0	0	0	0	0	0	0	0	0	0	0	0	0	0	0	0	0	0	0	0	3.5527136788005e-15	0	0	0	3.5527136788005e-15	0	0	0	0	0	0	0	0	0	1.77635683940025e-15	0	0	-3.5527136788005e-15	0	0	0	0	0	0	0	0	0	-3.5527136788005e-15	0	0	0	0	0	0	0	1.77635683940025e-15	0	0	0	0	0	0	0	0	0	-1.77635683940025e-15	0	-8.88178419700125e-16	0	0	0	0	0	0	0	0	0	0	0	-1.77635683940025e-15	0	0	1.77635683940025e-15	0	0	0	0	0
chrV_554883_T_C_-	YER183C_chrV_554883_T_C_72_2	FALSE	0.0504722146011132	UpStream	TRUE	TRUE	FALSE	FALSE	TRUE	FALSE	TRUE	FALSE	-1.02406188752069	1	73	1	0	0	-1	0	1	0	0	0.394736842105263	1.01694915254237	5.97537609127948	NA	NA	5	435	52	19	914	6.86	0.00262992	0.183	0.183	0	0	0	0	0	-8.78	0	0	0	0	-6.77	0	0	0	0	0	0	0	0	0	0	0	0	0	0	0	0	0	0	0	0	0	0	0	0	0	0	0	-9.63	0	0	0	0	0	0	0	0	0	0	0	0	0	0	0	0	0	0	0	0	0	0	0	0	0	0	0	0	0	0	0	0	0	0	0	0	0	0	0	0	0	0	0	0	0	0	0	0	0	0	0	0	0	0	0	0	0	0	0	0	0	0	0	0	0	0	0	0	0	0	0	0	0	0	0	0	0	0	0	0	0	0	0	0	0	0	0	0	0	0	0	0	0	0	0	0	0	0	0	0	0	0	0	0	0	0	0	0	0	0	0	0	0	0	0	0	0	0	0	0	0	0	0	0	0	0	0	0	0	0	0	0	0	0	0	0	0	0	0	0	0	0	0	0	0	0	0	0	0	0	0	0	0	0	0	0	0	0	0	0	0	0	-8.78	0	0	0	0	-6.77	0	0	0	0	0	0	0	0	0	0	0	0	0	0	0	0	0	0	0	0	0	0	0	0	0	0	0	-9.63	0	0	0	0	0	0	0	0	0	0	0	0	0	0	0	0	0	0	0	0	0	0	0	0	0	0	0	0	0	0	0	0	0	0	0	0	0	0	0	0	0	0	0	0	0	0	0	0	0	0	0	0	0	0	0	0	0	0	0	0	0	0	0	0	0	0	0	0	0	0	0	0	0	0	0	0	0	0	0	0	0	0	0	0	0	0	0	0	0	0	0	0	0	0	0	0	0	0	0	0	0	0	0	0	0	0	0	0	0	0	0	0	0	0	0	0	0	0	0	0	0	0	0	0	0	0	0	0	0	0	0	0	0	0	0	0	0	0	0	0	0	0	0	0	0	0	0	0	0	0	0	0	0	0	0	0	0	0	0	0	0	0	-1	0	0	0	0	-1	0	0	0	0	0	0	0	0	0	0	0	0	0	0	0	0	0	0	0	0	0	0	0	0	0	0	0	-1	0	0	0	0	0	0	0	0	0	0	0	0	0	0	0	0	0	0	0	0	0	0	0	0	0	0	0	0	0	0	0	0	0	0	0	0	0	0	0	0	0	0	0	0	0	0	0	0	0	0	0	0	0	0	0	0	0	0	0	0	0	0	0	0	0	0	0	0	0	0	0	0	0	0	0	0	0	0	0	0	0	0	0	0	0	0	0	0	0	0	0	0	0	0	0	0	0	0	0	0	0	0	0	0	0	0	0	0	0	0	0	0	0	0	0	0	0	0	0	0	0	0	0	0	0	0	0	0	0	0	0	0	0	0	0	0	0	0	0	0	0	0	0	0	0	0	0	0	0	0	0	0	0	0	0	0	0	0	0	0	0	0	0	0	0	0	0	0	0	0	0	0	0	0	0	0	0	0	0	0	0	0	0	0	0	0	0	0	0	0	0	0	0	0	0	0	0	0	0	0	0	0	0	0	0	0	0	0	0	0	0	0	0	0	0	0	0	0	0	0	0	0	0	0	0	0	0	0	0	0	0	0	0	0	0	0	0	0	0	0	0	0	0	0	0	0	0	0	0	0	0	0	0	0	0	0	0	0	0	0	0	0	0	0	0	0	0	0	0	0	0	0	0	0	0	0	0	0	0	0	0	0	0	0	0	0	0	0	0	0	0	0	0	0	0	0	0	0	0	0	0	0	0	0	0	0	0	0	0	0	0	0	0	0	0	0	0	0	0	0	0	0	0	0	0	0	0	0	0	0	0	0	0	0	0	0	0	0	0	0	0	0	0	0	0	0	0	0	0	0	0	0	0	0	0	0	0	0	0	0	0	0	0	0	0	0	0	0	0	0	0	0	0	0	0	0	0	0	0	0	0	0	0	0	0	0	0	0	0	0	0	0	0	0	0	0	0	0	0	0	0	0	0	0	0	0	0	0	0	0	0	0	0	0	0	0	0	0	0	0	0	0	0	0	0	0	0	0	0	0	0	0	0	0	0	0	0	0	0	0	0	0	0	0	0	0	0	0	0	0	0	0	0	0	0	0	0	0	0	0	0	0	0	0	0	0	0	0	0	0	0	0	0	0	0	0	0	0	0	0	0	0	0	0	0	0	0	0	0	0	0	0	0	0	0	0	0	0	0	0	0	0	0	0	0	0	0	0	0	0	0	0	0	0	0	0	0	0	0	0	0	0	0	0	0	0	0	0	0	0	0	0	0	0	0	0	0	0	0	0	0	0	0	0	0	0	0	0	0	0	0	0	0	0	0	0	0	0	0	0	0	0	0	0	0	0	0	0	0	0	0	0	0	0	0	0	0	0	0	0	0	0	0	0	0	0	0	0	0	0	0	0	0	0	0	0	0	0	0	0	0	0	0	0	0	0	0	0	0	0	0	0	0	0	0	0	0	0	0	0	0	0	0	0	0	0	0	0	0	0	0	0	0	0	0	0	0	0	0	0	0	0	0	0	0	0	0	0	0	0	0	0	0	0	0	0	0	0	0	0	0	0	0	0	0	0	0	0	0	0	0	0	0	0	0	0	0	0	0	0	0	0	0	0	0	0	0	0	0	0	0	0	0	0	0	0	0	0	0	0	0	0	0	0	0	0	0	0	0	0	0	0	0	0	0	0	0	0	0	0	0	0	0	0	0	0	0	0	0	0	0	0	0	0	0	0	0	0	0	0	0	0	0	0	0	0	0	0	0	0	-8.78	0	0	0	0	-6.77	0	0	0	0	0	0	0	0	0	0	0	0	0	0	0	0	0	0	0	0	0	0	0	0	0	0	0	-9.63	0	0	0	0	0	0	0	0	0	0	0	0	0	0	0	0	0	0	0	0	0	0	0	0	0	0	0	0	0	0	0	0	0	0	0	0	0	0	0	0	0	0	0	0	0	0	0	0	0	0	0	0	0	0	0	0	0	0	0	0	0	0	0	0	0	0	0	0	0	0	0	0	0	0	0	0	0	0	0	0	0	0	0	0	0	0	0	0	0	0	0	0	0	0	0	0	0	0	0	0	0	0	0	0	0	0	0	0	0	0	0	0	0	0	0	0	0	0	0	0	0	0	0	0	0	0	0	0	0	0	0	0	0	0	0	0	0	0	0	0	0	0	0	0	0	0	0	0	0	0	0	0	0	0	0	0	0	0	0	0	0	0	-8.78	0	0	0	0	-6.77	0	0	0	0	0	0	0	0	0	0	0	0	0	0	0	0	0	0	0	0	0	0	0	0	0	0	0	-9.63	0	0	0	0	0	0	0	0	0	0	0	0	0	0	0	0	0	0	0	0	0	0	0	0	0	0	0	0	0	0	0	0	0	0	0	0	0	0	0	0	0	0	0	0	0	0	0	0	0	0	0	0	0	0	0	0	0	0	0	0	0	0	0	0	0	0	0	0	0	0	0	0	0	0	0	0	0	0	0	0	0	0	0	0	0	0	0	0	0	0	0	0	0	0	0	0	0	0	0	0	0	0	0	0	0	0	0	0	0	0	0	0	0	0	0	0	0	0	0	0	0	0	0	0	0	0	0	0	0	0	0	0	0	0	0	0	0	0	0	0	0	0	0	0	0	0	0	0	0	0	0	0	0	0	0	0	0	0	0	0	0	0	-1	0	0	0	0	-1	0	0	0	0	0	0	0	0	0	0	0	0	0	0	0	0	0	0	0	0	0	0	0	0	0	0	0	-1	0	0	0	0	0	0	0	0	0	0	0	0	0	0	0	0	0	0	0	0	0	0	0	0	0	0	0	0	0	0	0	0	0	0	0	0	0	0	0	0	0	0	0	0	0	0	0	0	0	0	0	0	0	0	0	0	0	0	0	0	0	0	0	0	0	0	0	0	0	0	0	0	0	0	0	0	0	0	0	0	0	0	0	0	0	0	0	0	0	0	0	0	0	0	0	0	0	0	0	0	0	0	0	0	0	0	0	0	0	0	0	0	0	0	0	0	0	0	0	0	0	0	0	0	0	0	0	0	0	0	0	0	0	0	0	0	0	0	0	0	0	0	0	0	0	0	0	0	0	0	0	0	0	0	0	0	0	-0.93	0.7	1.46	-0.52	-0.99	14.31	0.58	0.58	0.57	-1.62	6.1	-1.03	0.58	-3.12	0.58	-1.03	5.15	1.7	0.58	-4	5.14	1.58	4.27	-1.63	3	0.58	2.88	0.579999999999999	-1.08	0.58	0.58	0.17	0.58	3.35	-0.52	2.84	-2.81	0.21	11.85	0.460000000000001	0.0800000000000001	2.36	0.58	0.550000000000001	1.58	2.77	-3.98	-1.2	-0.52	1.33	0.25	-3.99	2.95	0.199999999999999	-3.24	2.38	0.49	-5.38	-5.74	2.53	8.88178419700125e-16	-3.46	1.15	3.87	-3.45	0.0200000000000001	-0.84	2.42	-4.76	0.92	0.580000000000002	-0.6	1.44	0.58	-0.880000000000001	0.58	1.6	0.400000000000002	-1.28	1.51	4.16	2.29	-3.22	1.61	7.48	4.82	-3.23	2.35	4.96	-2.06	3.67	-1.4	-2.44	0.579999999999998	2.16	0.579999999999998	1.87	-2.1	0.17	1.4	-0.32	1.03	-4.95	1.96	0.569999999999999	6.15	3.13	0.62	0.69	0.739999999999999	-0.77	0.71	0.31	-1.28	1.44	-2.74	-0.17	-3.53	0.440000000000001	-0.68	2.71	-1.11	2.32	4.02	-0.68	7.48	0.579999999999998	-0.0299999999999994	7.48	-6.33	0.82	-0.98	0.789999999999999	4.57	0.580000000000002	1.27	-1.42000000000001	-0.290000000000001	5.6	0.66	1.82	0.77	1.03	0.250000000000001	-1.49	3.33	-0.0300000000000002	1.14	0.9	0.26	-1.08	5.15	-0.44	-1.97	1.38	-0.659999999999998	-0.650000000000001	-0.149999999999999	0.809999999999999	1.53	1.33	2.73	-2.95	1.27	-0.270000000000001	1.68	-0.25	2.97	0.58	0.290000000000001	2.95	0.58	0.58	0.579999999999997	-2.35	-2.48	0.26	-0.379999999999999	-1.01	-1.39	4.23	-0.2	-0.890000000000001	-1.16	-0.42	2.6	0.989999999999999	-0.0599999999999987	0.58	3.85	1.27	-0.99	2.28	-4	-0.119999999999999	-0.570000000000001	-0.316666666666666	1.89	1.055	-0.304	-0.894285714285715	1.00666666666667	-0.946666666666667	0.381666666666666	1.904	-0.619999999999999	-0.512380952380952	-0.282499999999999	2.83625	0.800000000000001	0.724444444444446	0.869999999999999	2.948	3.62	0.494285714285715	-0.98	1.82166666666667	1.5725	2.96285714285714	0.210000000000001	2.678	0.0571428571428569	2.11833333333333	1.40285714285714	0.6525	-0.678750000000001	-0.635000000000002	-0.00111111111111128	0.521764705882351	0.563076923076924	0.113333333333333	0.482499999999998	1.09071428571428	0.63125	0.956388888888889	-0.110833333333332	0.265000000000001	0.342222222222222	0.450714285714287	1.22384615384615	0.634166666666665	1.32	1.3725	0.226666666666667	0.329000000000001	2.56	0.37	-0.16625	1.96125	-1.26	-1.18	-0.101111111111111	-0.326666666666667	1.05066666666666	-2.89416666666667	3.73333333333333	1.92571428571429	0.286153846153844	0.572857142857142	0.805	-1.92181818181818	-0.0860000000000003	0.201000000000001	2.494	-2.24416666666667	-0.83	-0.387857142857143	-0.0226666666666695	-0.649999999999999	-0.0837500000000002	1.831	0.689444444444444	1.4225	1.34388888888889	-1.58875	0.525714285714287	-1.86	-1.558	-0.68125	2.69375	0.0973333333333315	-2.35166666666667	-1.30571428571429	1.734	0.0216666666666665	0.36090909090909	0.548571428571428	-0.379000000000001	-0.746	-0.180000000000003	-1.38375	1.39	0.972666666666669	-1.715	0.998750000000001	2.48375	-0.784444444444444	0.254999999999999	-1.345625	1.76090909090909	-0.158333333333333	-0.144166666666667	1.15	1.21846153846154	-0.178	0.948235294117647	0.187272727272727	1.603	0.958749999999998	-0.185625	0.65	-0.411428571428571	1.63428571428571	1.15875	1.0875	-0.670000000000002	-0.235999999999999	1.022	0.17	1.01454545454546	-1.78818181818182	3.27882352941177	1.41066666666666	-0.288	0.173636363636366	-2.19222222222222	-1.56411764705882	-3.03818181818182	1.17	-0.494545454545456	0.445833333333333	0.643636363636364	0.686999999999998	0.898	-0.930999999999999	-0.123636363636365	2.73857142857143	0.668571428571429	0.396666666666668	0.575555555555557	1.12272727272727	1.50142857142857	1.652	0.997777777777777	1.12428571428571	2.4475	1.07125	0.960000000000001	-1.25181818181818	-0.35	1.25111111111111	0.868461538461538	-0.3325	0.782999999999999	-0.247	-0.287000000000001	2.23	2.11	-1.155	1.828	0.9015	0.946	1.91230769230769	0.0587500000000016	1.04222222222222	-0.149090909090908	1.39722222222222	0.108888888888888	0.00636363636363768	0.0209090909090897	-1.31909090909091	-1.581	-0.86	0.331111111111111	-0.973846153846154	1.49285714285714	2.3875	-0.439333333333334	-0.925000000000001	-0.357777777777779	-0.237058823529411	2.31	0.175000000000001	-1.05125	1.786	-0.119473684210526	0.887000000000002	0.210909090909093	1.36833333333333	-0.374545454545453	-0.00187499999999829	0.458571428571428	0.57	0.37	5.15	0.58	0.58	-4	4.57	0.98	0.33	0.58	-0.41	-4	0.58	0.58	0.57	0.0900000000000001	1.6	5	3.41	0.57	5.15	2.99	-0.749999999999999	-4	0.58	-2.04	3.98	0.26	-0.789999999999999	0.579999999999999	5.15	-3.53	-1.37	1.21	-1.17	-4	5.15	0.399999999999999	-2.8	4.8	-3.47	-0.740000000000002	2.12	3.39	1.92	1.6	-3.97	0.58	-0.799999999999999	-0.5	-2.16	-0.350000000000001	-1.82	1.96	0.569999999999999	1.4	1.65	-1.44	-3.16	1.37	0.57	-1.17	4.96	5.35	3.72	0.32	-1.39	1.53	-6.33	-2.73	-5.54000000000001	-0.58	2.64	-0.73	-2.88	-3.07	-4.22	7.48	4.36	5.52	1.74	-4.74	0.989999999999999	6.33	0.579999999999998	4.82	4.39	0.58	0.58	6.31	0.810000000000001	0.579999999999998	-0.939999999999998	0.290000000000001	-0.710000000000001	0.579999999999998	1.38	0.579999999999998	5.95	3.77	3.75	1.75	1.13	4.18	0.569999999999999	4.55	0.6	-0.15	1.63	0.41	1.47	-0.43	0.63	-1.25	0.88	-2.95	0.58	3.17	0.57	4.14	-0.56	0.64	4.9	2.99	1.83	1.38000000000001	0.579999999999999	0.670000000000003	-1.9	-5.41	-6.09	-0.729999999999999	-1.87	4.53	1.15	3.25	-6.06	0.57	1.86	1.6	5.05	1.95	1.21	4.01	-0.91	-1.8	0.33	-2.27	-1.27	4.96	0.569999999999999	4.74	1.19	1.23	4.48	0.0599999999999987	0.43	0.7	2.34	4.08	4.42	0.59	2.79	-1.01	1.04	0.81	0.0500000000000007	2.98	-0.399999999999999	1.68	3.51	1.2	5.12	5.09	0.289999999999999	-0.89	-0.28	-2.73	-2.31	-0.429999999999999	4.23	-0.0699999999999994	-0.369999999999999	-2.05	-3.99	2.95	0.57	-1.73	0.58	5.15000000000001	0.58	-0.359999999999999	2.28	0.58	0.170000000000001	1.95	0.211666666666668	2.495	-0.51	0.263999999999999	-0.227142857142857	0.578571428571429	0.576666666666666	1.88	2.602	0.334285714285716	1.30714285714286	-1.06375	1.43125	1.16857142857143	0.676666666666668	1.99571428571429	2.32	3.8	3.18142857142857	0.578571428571429	0.786666666666667	0.963749999999999	-0.111428571428572	0.113333333333333	0.58	0.998571428571429	2.04333333333333	0.738571428571428	-0.0712500000000009	-1.55375	3.82166666666667	-0.148888888888889	0.85588235294118	0.677692307692308	1.41555555555555	-0.1775	1.21928571428571	-0.229999999999999	1.15444444444444	2.1575	0.5	0.997777777777777	-0.698571428571427	3.03230769230769	0.00583333333333513	1.56	0.448333333333331	0.110833333333332	0.385	-0.0024999999999995	-0.19	-0.0149999999999988	0.721250000000001	0.418749999999999	-0.306000000000001	-0.0566666666666666	1.08111111111111	1.15466666666666	-0.225000000000001	-0.731111111111115	1.10142857142857	0.226153846153846	1.19857142857143	0.84375	-1.08454545454546	1.104	-0.318	2.083	-2.6625	-1.09909090909091	0.537142857142854	0.726666666666667	2.04	0.411250000000001	-0.134	-1.98277777777778	0.126250000000002	1.48166666666667	-1.42375	0.485714285714288	0.638333333333335	-0.459	0.38875	3.35125	-0.584666666666664	-2.35166666666667	1.19857142857143	-1.278	0.571666666666665	1.01272727272727	-0.422142857142857	0.409999999999997	-0.645	0.677499999999998	0.872499999999999	2.20294117647057	1.216	-0.662500000000001	0.987500000000001	0.983750000000001	0.897777777777776	1.60666666666667	0.274375000000003	2.10818181818182	-1.62	-0.216666666666669	0.744166666666667	0.68923076923077	-0.0430000000000001	0.624705882352941	1.33818181818182	-0.303	0.621250000000002	0.010625000000001	0.0380000000000003	-0.494285714285715	1.05571428571429	1.305	1.594375	2.43692307692308	-0.359999999999999	1.114	0.571428571428571	1.67636363636364	1.15181818181818	3.17176470588235	-0.0599999999999987	1.08	0.0890909090909098	-0.983333333333334	-3.85941176470588	-1.23272727272727	2.17444444444444	1.63454545454546	1.15416666666667	-1.52272727272727	1.113	-0.238000000000001	-0.909000000000001	0.318181818181818	0.195714285714287	1.35714285714286	0.315555555555555	0.741111111111111	0.687272727272726	-0.0650000000000013	1.366	-0.363333333333333	1.04	0.00375000000000014	1.375	1.25375	-1.18181818181818	2.01888888888889	0.341111111111111	-0.350000000000001	0.49375	1.327	0.144	-0.328000000000001	2.502	1.15166666666667	2.22666666666667	1.49066666666667	0.778500000000001	1.07	1.41846153846154	1.3875	-0.125555555555556	-0.00818181818181785	1.37888888888889	0.0166666666666675	2.06	2.23	1.31090909090909	-1.237	-0.863333333333334	0.312222222222221	-1.24769230769231	0.91	2.3875	0.232666666666667	-0.893333333333333	0.735555555555555	-0.778823529411765	1.27	1.254	1.38	1.778	0.0478947368421032	1.226	0.833636363636364	1.35277777777778	0.489999999999998	0.406874999999996	0.347619047619048	0.57	0.37	5.15	-0.52	-0.99	9.74	1.15	0.98	0.33	0.58	6.1	-1.03	0.58	-3.12	0.57	0.0900000000000001	1.6	3.22	3.41	-4	5.15	2.99	-0.31	-1.63	3	-2.04	3.98	0.26	-1.08	0.579999999999999	2.6	-3.53	0.58	1.21	-1.17	-4	5.15	0.21	11.85	4.8	0.0800000000000001	0.00999999999999979	0.58	0.550000000000001	1.58	2.26	-3.97	-1.2	-0.799999999999999	-0.5	-1.6	-1.84	2.95	0.199999999999999	0.569999999999999	2.38	0.49	-4.92	-5.74	2.53	8.88178419700125e-16	-1.17	1.15	3.87	3.72	0.0200000000000001	-1.39	2.42	-6.33	0.92	0.580000000000002	-0.58	1.44	-0.73	-0.880000000000001	-3.07	1.6	7.48	3.18	5.52	4.16	2.29	-3.22	2.98	7.48	4.82	-3.23	0.58	4.96	5.57	3.67	0.579999999999998	-2.44	0.290000000000001	2.16	0.579999999999998	1.38	-2.1	0.17	3.1	-0.32	1.03	-4.95	3.33	0.569999999999999	4.55	0.79	0.62	0.69	0.739999999999999	-0.37	-0.160000000000001	0.34	-1.25	1.44	-2.95	0.0600000000000003	-0.939999999999999	0.440000000000001	4.14	0.430000000000001	-1.11	4.9	4.02	-0.68	7.48	0.579999999999999	-0.0299999999999994	5.64	-6.33	-6.09	-0.729999999999999	0.789999999999999	4.57	1.15	3.06	-6.06	0.57	5.6	1.6	5.05	0.77	1.21	4.01	-1.49	-1.8	-0.0300000000000002	-2.27	-1.27	4.96	-0.49	4.74	1.19	1.23	1.38	0.0599999999999987	0.43	0.7	2.28	4.08	4.42	2.73	2.79	-0.41	-0.270000000000001	0.81	-0.25	2.97	-0.399999999999999	0.290000000000001	3.51	0.61	4.49	4.48	-2.35	-1.59	0.26	-0.379999999999999	-1.01	-1.39	4.23	-0.2	-0.369999999999999	-1.16	-3.99	2.6	0.989999999999999	-1.73	0.58	5.15000000000001	0.58	-0.99	2.28	-4	-0.119999999999999	-0.570000000000001	-0.0525000000000002	2.1925	0.272500000000001	-0.0200000000000005	-0.560714285714287	1.0293956043956	-0.184999999999999	1.13083333333333	2.253	-0.142857142857141	0.611648351648352	-0.673124999999999	2.13375	0.984285714285715	0.700555555555557	1.43285714285714	2.634	3.71	1.83785714285714	-0.200714285714286	1.30416666666667	1.268125	1.42571428571429	0.161666666666667	1.629	0.527857142857142	2.08083333333333	1.07071428571428	0.290625	-1.11625	1.59333333333333	-0.0749999999999993	0.688823529411764	0.620384615384616	0.764444444444445	0.1525	1.155	0.200625	1.21398692810457	1.02333333333333	0.3825	0.670000000000002	-0.123928571428571	2.12807692307693	0.32	1.44	0.910416666666666	0.168749999999999	0.357000000000001	1.27875	0.0899999999999999	-0.0906249999999993	1.34125	-0.420624999999999	-0.743000000000001	-0.0788888888888888	0.377222222222223	1.10266666666666	-1.55958333333333	1.50111111111111	1.51357142857143	0.256153846153847	0.885714285714286	0.824375	-1.50318181818182	0.508999999999999	-0.0585000000000004	2.2885	-2.45333333333333	-0.964545454545455	0.0746428571428552	0.352	0.694999999999999	0.16375	0.8485	-0.646666666666668	0.774374999999999	1.41277777777778	-1.50625	0.505714285714285	-0.610833333333336	-1.0085	-0.14625	3.0225	-0.24366666666667	-2.35166666666667	-0.0535714285714288	0.227999999999998	0.296666666666667	0.686818181818182	0.0632142857142863	0.0154999999999959	-0.695499999999999	0.248750000000001	-0.255625	1.79647058823529	1.09433333333333	-1.18875	0.993125000000003	1.73375	0.0566666666666666	0.930833333333332	-0.535625	1.93454545454545	-0.889166666666666	-0.180416666666666	0.947083333333333	0.953846153846154	-0.110499999999999	0.786470588235294	0.762727272727273	0.649999999999999	0.790000000000001	-0.0874999999999986	0.343999999999999	-0.452857142857143	1.345	1.231875	1.3409375	0.883461538461539	-0.298	1.068	0.370714285714286	1.34545454545455	-0.318181818181817	3.22529411764705	0.675333333333331	0.395999999999997	0.131363636363634	-1.58777777777778	-2.71176470588235	-2.13545454545455	1.67222222222222	0.57	0.800000000000001	-0.439545454545456	0.899999999999999	0.329999999999998	-0.92	0.0972727272727276	1.46714285714286	1.01285714285714	0.356111111111112	0.658333333333333	0.904999999999999	0.718214285714286	1.509	0.317222222222222	1.08214285714286	1.225625	1.223125	1.106875	-1.21681818181818	0.834444444444445	0.796111111111111	0.259230769230768	0.0806249999999995	1.055	-0.0515000000000008	-0.307500000000001	2.366	1.63083333333333	0.535833333333333	1.65933333333333	0.84	1.008	1.66538461538462	0.723125	0.458333333333334	-0.0786363636363632	1.38805555555556	0.0627777777777769	1.03318181818182	1.12545454545454	-0.00409090909090892	-1.409	-0.861666666666667	0.321666666666665	-1.11076923076923	1.20142857142857	2.3875	-0.103333333333333	-0.909166666666666	0.188888888888888	-0.507941176470588	1.79	0.714499999999999	0.164375	1.782	-0.0357894736842077	1.0565	0.522272727272728	1.36055555555556	0.05772727272727	0.202500000000001	0.403095238095238
chrV_559138_T_C_+	YER185W_chrV_559138_T_C_72_2	FALSE	0.0475156008355418	UpStream	TRUE	TRUE	FALSE	FALSE	FALSE	FALSE	FALSE	FALSE	0.615970282517638	1	73	1	0	0	-1	0	1	0	0	0.493421052631579	1.01351351351351	1.83531296784628	NA	NA	NA	679	140	41	316	NA	0.179748	0.329	0.329	0	0	0	4.87	0	0	0	0	0	0	0	0	0	0	0	0	0	0	0	0	0	0	0	0	0	0	0	0	0	0	0	0	0	0	0	0	0	0	0	0	0	0	0	0	0	0	0	0	0	0	0	0	0	0	0	0	0	0	0	0	0	0	0	0	0	0	0	0	0	0	0	0	0	0	0	0	0	0	0	0	0	0	0	0	0	0	0	0	0	0	0	0	0	0	0	0	0	0	0	0	0	0	0	0	0	0	0	0	0	0	0	0	0	0	0	0	0	0	0	0	0	0	0	0	0	0	0	0	0	0	0	0	0	0	0	0	0	0	0	0	0	0	0	0	0	0	0	0	0	0	0	0	0	0	0	0	0	0	0	0	0	0	0	0	0	0	0	0	0	0	0	0	0	0	0	0	0	0	0	0	0	0	0	0	0	0	0	0	0	0	0	0	0	0	0	0	0	0	0	4.87	0	0	0	0	0	0	0	0	0	0	0	0	0	0	0	0	0	0	0	0	0	0	0	0	0	0	0	0	0	0	0	0	0	0	0	0	0	0	0	0	0	0	0	0	0	0	0	0	0	0	0	0	0	0	0	0	0	0	0	0	0	0	0	0	0	0	0	0	0	0	0	0	0	0	0	0	0	0	0	0	0	0	0	0	0	0	0	0	0	0	0	0	0	0	0	0	0	0	0	0	0	0	0	0	0	0	0	0	0	0	0	0	0	0	0	0	0	0	0	0	0	0	0	0	0	0	0	0	0	0	0	0	0	0	0	0	0	0	0	0	0	0	0	0	0	0	0	0	0	0	0	0	0	0	0	0	0	0	0	0	0	0	0	0	0	0	0	0	0	0	0	0	0	0	0	0	0	0	0	0	0	0	0	0	0	0	0	0	0	0	0	0	0	0	0	1	0	0	0	0	0	0	0	0	0	0	0	0	0	0	0	0	0	0	0	0	0	0	0	0	0	0	0	0	0	0	0	0	0	0	0	0	0	0	0	0	0	0	0	0	0	0	0	0	0	0	0	0	0	0	0	0	0	0	0	0	0	0	0	0	0	0	0	0	0	0	0	0	0	0	0	0	0	0	0	0	0	0	0	0	0	0	0	0	0	0	0	0	0	0	0	0	0	0	0	0	0	0	0	0	0	0	0	0	0	0	0	0	0	0	0	0	0	0	0	0	0	0	0	0	0	0	0	0	0	0	0	0	0	0	0	0	0	0	0	0	0	0	0	0	0	0	0	0	0	0	0	0	0	0	0	0	0	0	0	0	0	0	0	0	0	0	0	0	0	0	0	0	0	0	0	0	0	0	0	0	0	0	0	0	0	0	0	0	0	0	0	0	0	0	0	4.87	0	0	0	0	0	0	0	0	0	0	0	0	0	0	0	0	0	0	0	0	0	0	0	0	0	0	0	0	0	0	0	0	0	0	0	0	0	0	0	0	0	0	0	0	0	0	0	0	0	-6.68	0	0	0	0	0	0	0	0	0	0	0	0	0	0	0	0	0	0	0	0	0	0	0	0	0	0	0	0	0	0	0	0	0	0	0	0	0	0	0	0	0	0	0	0	0	0	0	0	0	0	0	0	0	0	0	0	0	0	0	0	0	0	0	0	0	0	0	0	0	0	0	0	0	0	0	0	0	0	0	0	0	0	0	0	0	0	0	0	0	0	0	0	0	0	0	0	0	0	0	0	0	0	0	0	0	0	0	0	0	0	0	0	0	0	0	0	0	0	0	0	0	0	0	0	0	0	0	0	0	0	0	0	0	0	0	0	0	0	0	0	0	0	0	0	0	4.87	0	0	0	0	0	0	0	0	0	0	0	0	0	0	0	0	0	0	0	0	0	0	0	0	0	0	0	0	0	0	0	0	0	0	0	0	0	0	0	0	0	0	0	0	0	0	0	0	0	-6.68	0	0	0	0	0	0	0	0	0	0	0	0	0	0	0	0	0	0	0	0	0	0	0	0	0	0	0	0	0	0	0	0	0	0	0	0	0	0	0	0	0	0	0	0	0	0	0	0	0	0	0	0	0	0	0	0	0	0	0	0	0	0	0	0	0	0	0	0	0	0	0	0	0	0	0	0	0	0	0	0	0	0	0	0	0	0	0	0	0	0	0	0	0	0	0	0	0	0	0	0	0	0	0	0	0	0	0	0	0	0	0	0	0	0	0	0	0	0	0	0	0	0	0	0	0	0	0	0	0	0	0	0	0	0	0	0	0	0	0	0	0	0	0	0	0	1	0	0	0	0	0	0	0	0	0	0	0	0	0	0	0	0	0	0	0	0	0	0	0	0	0	0	0	0	0	0	0	0	0	0	0	0	0	0	0	0	0	0	0	0	0	0	0	0	0	-1	0	0	0	0	0	0	0	0	0	0	0	0	0	0	0	0	0	0	0	0	0	0	0	0	0	0	0	0	0	0	0	0	0	0	0	0	0	0	0	0	0	0	0	0	0	0	0	0	0	0	0	0	0	0	0	0	0	0	0	0	0	0	0	0	0	0	0	0	0	0	0	0	0	0	0	0	0	0	0	0	0	0	0	0	0	0	0	0	0	0	0	0	0	0	0	0	0	0	0	0	0	0	0	0	0	0	0	0	0	0	0	0	0	0	0	0	0	0	0	0	0	0	0	0	0	0	0	0	0	0	0	0	0	0	0	0	0	0	0	0	0	0	0	0	0	4.87	0	0	0	0	0	0	0	0	0	0	0	0	0	0	0	0	0	0	0	0	0	0	0	0	0	0	0	0	0	0	0	0	0	0	0	0	0	0	0	0	0	0	0	0	0	0	0	0	0	-6.68	0	0	0	0	0	0	0	0	0	0	0	0	0	0	0	0	0	0	0	0	0	0	0	0	0	0	0	0	0	0	0	0	0	0	0	0	0	0	0	0	0	0	0	0	0	0	0	0	0	0	0	0	0	0	0	0	0	0	0	0	0	0	0	0	0	0	0	0	0	0	0	0	0	0	0	0	0	0	0	0	0	0	0	0	0	0	0	0	0	0	0	0	0	0	0	0	0	0	0	0	0	0	0	0	0	0	0	0	0	0	0	0	0	0	0	0	0	0	0	0	0	0	0	0	0	0	0	0	0	0	0	0	0	0	0	0	0	0	0	0	0	0	0	0	0	4.87	0	0	0	0	0	0	0	0	0	0	0	0	0	0	0	0	0	0	0	0	0	0	0	0	0	0	0	0	0	0	0	0	0	0	0	0	0	0	0	0	0	0	0	0	0	0	0	0	0	-6.68	0	0	0	0	0	0	0	0	0	0	0	0	0	0	0	0	0	0	0	0	0	0	0	0	0	0	0	0	0	0	0	0	0	0	0	0	0	0	0	0	0	0	0	0	0	0	0	0	0	0	0	0	0	0	0	0	0	0	0	0	0	0	0	0	0	0	0	0	0	0	0	0	0	0	0	0	0	0	0	0	0	0	0	0	0	0	0	0	0	0	0	0	0	0	0	0	0	0	0	0	0	0	0	0	0	0	0	0	0	0	0	0	0	0	0	0	0	0	0	0	0	0	0	0	0	0	0	0	0	0	0	0	0	0	0	0	0	0	0	0	0	0	0	0	0	2	0	0	0	0	0	0	0	0	0	0	0	0	0	0	0	0	0	0	0	0	0	0	0	0	0	0	0	0	0	0	0	0	0	0	0	0	0	0	0	0	0	0	0	0	0	0	0	0	0	-1	0	0	0	0	0	0	0	0	0	0	0	0	0	0	0	0	0	0	0	0	0	0	0	0	0	0	0	0	0	0	0	0	0	0	0	0	0	0	0	0	0	0	0	0	0	0	0	0	0	0	0	0	0	0	0	0	0	0	0	0	0	0	0	0	0	0	0	0	0	0	0	0	0	0	0	0	0	0	0	0	0	0	0	0	0	0	0	0	0	0	0	0	0	0	0	0	0	0	0	0	0	0	0	0	0	0	0	0	0	0	0	0	0	0	0	0	0	0	0	0	0	0	0	0	0	0	0	0	0	0	0	0	0	0	0	0	0	0	0	0	0	0	-1.61	3.37	-4	-5.67	0.81	3.03	5.15	-1.37	5.15	2.56	0.569999999999999	0.170000000000001	4.45	3.05	-4	-1.2	1.6	5	5.15	0.58	0	2.07	0.58	-1.06	0.58	-0.380000000000001	3.77	4.8	2.63	-4	4.29	-2.28	0.58	2.44	2	-3.92	1.62	-4	2.95	-0.650000000000002	-0.14	3.25	0.640000000000001	0.58	4.87	0.819999999999999	-1.15	-2.23	0.44	-1.72	-1.3	-1.06	1.65	0.39	0.57	-1.23	0.13	-4.51	-0.25	-1.61	0.57	-1.17	-0.00999999999999979	0.73	-1.94	-0.22	-0.58	1.73	-6.24	-0.149999999999999	-0.460000000000001	2.63	2.64	-4	-3.14	-1.64	-5.11	0.119999999999999	0.119999999999999	7.48	0.17	-5.45	0.99	7.22	0.579999999999998	5.41	0.579999999999998	-6.33	0.569999999999999	-0.96	0.4	6.61	0.890000000000001	-6.25	3.42	6.10999999999999	7.48	-1.37	4.65	-5.68	0.760000000000001	3.51	0.00999999999999979	3.23	-3.81	-1.1	0.859999999999999	1.78	0.23	-0.310000000000001	1.77	-1.32	-1.41	-1.25	-1.51	-0.48	2.28	2.23	0.3	3.07	-1.52	-0.13	0.91	2.52	0.130000000000003	-4.86	-6.27	0.92	-3.14	-6.11	-2.92	3.39	6.67	2.78	-3.96	-0.199999999999999	-2.27	-2.64	-0.890000000000001	2.76	-1.83	1.47	-0.2	4.02	-2	-4.7	-0.34	-0.23	1.44	-1.34	4.88	2.92	-1.37	1.23	-1.41	-1.71	0.660000000000001	-1.14	0.509999999999999	-2.65	5.5	0.35	3.7	-1.57	0.91	3.48	1.41	1.61	-1.23	1.84	0.58	-4	-1.39	0.759999999999999	2.01	1.03	0.220000000000001	0.63	-1.7	-3.06	5.11	-0.3	-2.31	5.15	-4	1.3	3.14	-0.520000000000003	3.29	-0.859999999999999	4.29	-0.710000000000001	0.58	0.720000000000001	0.580000000000002	-0.5	0.211666666666666	2.495	-0.51	-2.218	-0.227142857142857	0.578571428571429	0.576666666666668	1.88	2.602	0.334285714285715	1.30714285714286	-1.06375	1.43125	1.16857142857143	0.676666666666666	1.99571428571429	2.32	3.8	3.18142857142857	0.578571428571427	0.786666666666667	0.963749999999999	-0.111428571428572	0.113333333333333	0.58	0.998571428571429	2.04333333333333	0.738571428571428	-0.0712499999999991	-1.55375	3.82166666666667	-0.148888888888889	0.855882352941173	0.677692307692308	1.41555555555556	-0.177499999999998	1.21928571428571	-0.229999999999999	1.15444444444444	2.1575	0.5	0.997777777777777	-0.69857142857143	3.03230769230769	0.00583333333333336	1.56	0.448333333333334	0.110833333333334	0.385000000000002	-0.00250000000000128	-0.19	-0.0150000000000006	0.72125	0.418749999999999	-0.306000000000001	-0.0566666666666666	1.08111111111111	1.15466666666666	-0.225000000000001	-0.731111111111112	1.10142857142857	0.226153846153847	1.19857142857143	0.843749999999999	-1.08454545454546	1.104	-0.318000000000001	2.083	-2.6625	-1.09909090909091	0.537142857142861	0.726666666666667	2.04	0.411249999999999	-0.134	-1.98277777777778	0.126249999999999	1.48166666666667	-1.42375	0.485714285714284	0.638333333333335	-0.459	0.38875	3.35125	-0.584666666666671	-2.35166666666667	1.19857142857143	-1.278	0.571666666666665	1.01272727272727	-0.422142857142857	0.41	-0.645000000000001	0.677499999999998	0.872499999999999	2.20294117647058	1.216	-0.662499999999998	0.987500000000001	0.983750000000001	0.897777777777778	1.60666666666667	0.274374999999999	2.10818181818182	-1.62	-0.216666666666665	0.744166666666667	0.689230769230769	-0.0430000000000001	0.624705882352941	1.33818181818182	-0.303	0.62125	0.010625000000001	0.0379999999999994	-0.494285714285715	1.05571428571429	1.305	1.594375	2.43692307692308	-0.360000000000001	1.114	0.571428571428571	1.67636363636364	1.15181818181818	3.17176470588235	-0.0599999999999987	1.08	0.0890909090909098	-0.983333333333334	-3.85941176470588	-1.23272727272727	2.17444444444444	1.63454545454546	1.15416666666667	-1.52272727272727	1.113	-0.238	-0.909000000000002	0.318181818181818	0.195714285714286	1.35714285714286	0.315555555555555	0.74111111111111	0.687272727272727	-0.0649999999999977	1.366	-0.363333333333333	1.04	0.00375000000000014	1.375	1.25375	-1.18181818181818	2.01888888888889	0.341111111111111	-0.350000000000001	0.49375	1.327	0.144	-0.327999999999999	2.502	1.15166666666667	2.22666666666667	1.49066666666667	0.778500000000001	1.07	1.41846153846154	1.3875	-0.125555555555556	-0.00818181818181785	1.37888888888889	0.0166666666666675	2.06	2.23	1.31090909090909	-1.237	-0.863333333333333	0.312222222222221	-1.24769230769231	0.91	2.3875	0.232666666666667	-0.893333333333333	0.735555555555555	-0.778823529411763	1.27	1.254	1.38	1.778	0.0478947368421068	1.226	0.833636363636366	1.35277777777778	0.490000000000002	0.406874999999999	0.347619047619048	-3.28	0.44	3.5	-4.65	-0.99	-2.13	0.58	0.58	4.41	0.49	-3.28	-2.12	5.15	2.92	0.889999999999998	-0.31	2.22	4.73	-1.04	-3.42	0.58	0.580000000000001	5.15	-4	-2.06	0.58	5.15	3.2	2.64	-4	-1.46	0.0299999999999994	0.719999999999999	0.780000000000002	-1.48	-0.840000000000002	-3.95	0.24	-3.05	1.49	3.35	-3.3	5.15	1.14	5.01	1.59	0.0700000000000003	0.420000000000001	1.39	1.3	0.42	-2.46	5.15	3.95	-3.81	0.84	-2.6	-5.82	-6.33	0.449999999999999	0.569999999999999	-3.69	-3.24	-0.14	-1.55	-1.69	3.67	2.67	-0.400000000000002	-1.46	0.580000000000002	0.15	-0.73	0.58	4.61	-1.74	-1.48	1.28	4.51	0.579999999999999	-4.43	7.48	-1.57	5.89	1.08	5.41	-3.81	0.579999999999998	-3.81	1.75	4.13	-2.25	-1.78	1.67	-2.3	0.580000000000002	3.86	-4.02	-1.7	2.89	-5.39	1.39	-6.33	7.48	-3.81	-0.240000000000006	1.61	2.24	0.34	2.9	-0.48	3.11	0.100000000000001	-2.49	-1.91	-1.26	0.909999999999999	2.69	-0.44	-0.550000000000001	0.960000000000001	2.01	1.9	2.41	-3.61	1.33000000000001	1.53	-2.8	-1.8	-6.33	-0.270000000000003	-0.570000000000002	2.7	-1.74	2.3	1.27	4.16	-0.0599999999999996	-2.39	0.56	4.38	-1.5	0.51	0.0600000000000001	0.5	3.33	-0.27	1.06	1.28	0.0199999999999996	1.47	1.83	-3.01	-1.77	1.8	5.77	-3.3	-1.58	-0.14	-0.279999999999999	7.44	2.14	-1.75	3.36	1.01	0.58	1	-0.27	-0.52	1.43	0.58	-3.97	-1.71	-1.3	-0.51	-2.22	0.26	1.04	-0.270000000000001	1.61	5.11	2.7	-2.31	1.71	-1.38	1.27	4.81	-3.98	1.55	-2.85	0.58	0.44	0.579999999999999	-0.39	-1.49	-0.230000000000001	-0.316666666666666	1.89	1.055	-2.8565	-0.894285714285715	-1.77	-0.946666666666665	0.381666666666668	1.904	-0.619999999999999	-2.38285714285714	-0.282500000000001	2.83625	0.800000000000001	0.724444444444444	0.870000000000001	2.948	3.62	0.494285714285715	-0.98	1.82166666666667	1.5725	2.96285714285714	0.210000000000001	2.678	0.0571428571428587	2.11833333333333	1.40285714285714	0.6525	-0.678750000000001	-0.635	-0.00111111111111128	0.521764705882354	0.563076923076922	0.113333333333333	0.482499999999998	1.09071428571429	0.63125	-1.08333333333333	-0.110833333333332	0.265000000000001	0.342222222222222	0.450714285714284	1.22384615384616	0.634166666666667	1.32	1.3725	0.226666666666667	0.329000000000001	2.56	0.37	-0.16625	1.96125	0.58	-1.18	-0.101111111111111	-0.326666666666666	1.05066666666666	-2.89416666666667	3.73333333333333	1.92571428571429	0.286153846153844	0.572857142857142	0.805	-1.92181818181818	-0.0860000000000003	0.201000000000001	2.494	-2.24416666666667	-0.829999999999998	-0.387857142857143	-0.0226666666666695	-0.649999999999999	-0.0837499999999984	1.831	0.689444444444444	1.4225	1.34388888888889	-1.58875	0.525714285714285	-1.86	-1.558	-0.681250000000002	2.69375	0.0973333333333315	-2.35166666666667	-1.30571428571429	1.734	0.0216666666666665	0.360909090909091	0.548571428571428	-0.379000000000005	-0.745999999999999	-0.18	-1.38375	1.39	0.972666666666662	-1.715	0.998750000000001	2.48375	-0.784444444444444	0.254999999999999	-1.345625	1.76090909090909	-0.158333333333333	-0.144166666666667	1.15	1.21846153846154	-0.178	0.948235294117647	0.187272727272727	1.603	0.95875	-0.185625	0.65	-0.411428571428573	1.63428571428571	1.15875	1.0875	-0.67	-0.236000000000001	1.022	0.17	1.01454545454546	-1.78818181818182	3.27882352941176	1.41066666666666	-0.288	0.173636363636362	-2.19222222222222	-1.56411764705882	-3.03818181818182	1.17	-0.494545454545452	0.445833333333333	0.643636363636361	0.687000000000001	0.898	-0.930999999999997	-0.123636363636363	2.73857142857143	0.668571428571429	0.396666666666667	0.575555555555557	1.12272727272727	1.50142857142857	1.652	0.997777777777777	1.12428571428572	2.4475	1.07125	0.960000000000001	-1.25181818181818	-0.35	1.25111111111111	0.868461538461538	-0.3325	0.782999999999999	-0.247	-0.286999999999999	2.23	2.11	-1.155	1.828	0.9015	0.946	1.91230769230769	0.0587499999999999	1.04222222222222	-0.149090909090908	1.39722222222222	0.108888888888888	0.00636363636363768	0.0209090909090897	-1.31909090909091	-1.581	-0.859999999999999	0.331111111111111	-0.973846153846154	1.49285714285714	2.3875	-0.439333333333334	-0.925000000000001	-0.357777777777779	-0.237058823529411	2.31	0.175000000000001	-1.05125	1.786	-0.119473684210526	0.887	0.210909090909091	1.36833333333333	-0.374545454545455	-0.00187500000000185	0.458571428571428	-3.27	0.44	-4	-4.65	-0.99	-1.55	0.58	-0.940000000000001	4.41	0.49	-3.28	-1.33	5.15	2.92	-3.5	-1.2	1.6	5	-1.04	-0.960000000000001	0.58	0.580000000000001	0.58	-1.06	-2.06	0.58	3.77	3.2	2.64	-4	-1.46	-2.28	0.58	2.44	-0.41	-3.92	-3.95	-4	-3.05	1.49	3.35	-3.3	1.28	1.14	5.01	0.819999999999999	-1.15	-2.23	0.89	-1.72	-1.3	-2.46	1.65	3.95	-3.81	0.84	-2.6	-4.51	-6.33	-1.61	0.569999999999999	-1.17	-0.00999999999999979	0.73	-1.94	-1.59	-0.33	2.33	-1.37	-0.149999999999999	-0.460000000000001	0.940000000000002	-0.73	-0.34	-1.63	-1.64	-5.11	1.28	1.88	5.84	-4.43	-0.570000000000001	-1.57	6.34	1.08	5.41	-3.81	-6.33	-3.81	-0.96	2.58	6.61	-1.78	1.67	-2.3	0.580000000000002	7.48	-4.02	4.65	2.89	-5.39	1.39	-6.33	7.48	-3.81	-1.1	0.859999999999999	1.97	0.23	0.719999999999999	-0.48	-1.32	-1.41	-1.25	-1.51	-0.48	2.25	2.69	0.230000000000001	1.1	0.71	1.68	1.9	2.52	-3.61	-4.86	-6.27	0.92	-3.14	-6.33	-2.92	-0.570000000000002	2.7	-1.74	2.3	-0.199999999999999	4.16	-0.0599999999999996	-0.890000000000001	0.56	-0.21	0.199999999999999	0.51	2.82	-2	-4.7	-0.34	-0.23	1.44	-1.34	1.68	1.83	-1.37	-1.77	1.8	4.62	-3.3	-1.58	-0.14	-0.68	7.44	0.66	-1.75	-1.57	0.91	0.58	1	-0.27	-1.23	1.84	0.58	-4	-1.71	-1.3	-0.51	1.03	0.26	0.63	-1.26	-0.619999999999999	5.11	1.93	-2.31	5.15	-4	1.3	4.81	-3.98	2.23	-0.859999999999999	0.58	0.44	0.579999999999999	-0.39	-1.49	-0.230000000000001	-0.0525000000000002	2.1925	0.272499999999999	-2.53725	-0.560714285714285	-0.595714285714285	-0.184999999999999	1.13083333333334	2.253	-0.142857142857142	-0.537857142857142	-0.673125000000001	2.13375	0.984285714285715	0.700555555555555	1.43285714285714	2.634	3.71	1.83785714285714	-0.200714285714287	1.30416666666667	1.268125	1.42571428571429	0.161666666666667	1.629	0.527857142857144	2.08083333333333	1.07071428571428	0.290625	-1.11625	1.59333333333333	-0.0749999999999993	0.688823529411764	0.620384615384616	0.764444444444445	0.1525	1.155	0.200624999999999	0.0355555555555558	1.02333333333333	0.3825	0.669999999999998	-0.123928571428571	2.12807692307692	0.32	1.44	0.910416666666666	0.168750000000001	0.357000000000001	1.27875	0.0899999999999999	-0.0906249999999993	1.34125	0.561624999999999	-0.743	-0.0788888888888888	0.377222222222222	1.10266666666666	-1.55958333333334	1.50111111111111	1.51357142857143	0.256153846153845	0.885714285714286	0.824375	-1.50318181818182	0.509	-0.0585000000000004	2.2885	-2.45333333333333	-0.964545454545451	0.0746428571428552	0.352	0.695	0.163750000000002	0.8485	-0.646666666666668	0.774374999999999	1.41277777777778	-1.50625	0.505714285714285	-0.610833333333332	-1.0085	-0.146250000000002	3.0225	-0.24366666666667	-2.35166666666667	-0.0535714285714288	0.227999999999998	0.296666666666667	0.686818181818181	0.0632142857142863	0.0154999999999994	-0.695499999999999	0.248750000000001	-0.255625000000002	1.79647058823529	1.09433333333333	-1.18875	0.993124999999999	1.73375	0.0566666666666666	0.930833333333334	-0.535625000000003	1.93454545454545	-0.889166666666666	-0.180416666666666	0.947083333333333	0.953846153846154	-0.1105	0.786470588235294	0.762727272727273	0.649999999999999	0.790000000000001	-0.0874999999999986	0.343999999999999	-0.452857142857143	1.345	1.231875	1.3409375	0.883461538461537	-0.298	1.068	0.370714285714286	1.34545454545455	-0.318181818181817	3.22529411764705	0.675333333333331	0.396000000000001	0.131363636363634	-1.58777777777778	-2.71176470588235	-2.13545454545455	1.67222222222222	0.57	0.800000000000001	-0.439545454545456	0.899999999999999	0.329999999999998	-0.920000000000002	0.0972727272727276	1.46714285714286	1.01285714285714	0.356111111111112	0.658333333333333	0.905000000000001	0.718214285714286	1.509	0.317222222222222	1.08214285714286	1.225625	1.223125	1.106875	-1.21681818181818	0.834444444444444	0.796111111111111	0.259230769230768	0.0806249999999995	1.055	-0.0515000000000008	-0.307499999999999	2.366	1.63083333333333	0.535833333333333	1.65933333333333	0.840000000000002	1.008	1.66538461538462	0.723125	0.458333333333334	-0.0786363636363632	1.38805555555555	0.0627777777777769	1.03318181818182	1.12545454545455	-0.00409090909090892	-1.409	-0.861666666666666	0.321666666666665	-1.11076923076923	1.20142857142857	2.3875	-0.103333333333333	-0.909166666666666	0.188888888888888	-0.50794117647059	1.79	0.714500000000001	0.164375	1.782	-0.0357894736842077	1.0565	0.522272727272728	1.36055555555556	0.05772727272727	0.202500000000001	0.403095238095238
chrV_562916_G_C_-	YER186C_5UTR_0_2	NA	-0.242680426714186	TSS	TRUE	TRUE	FALSE	FALSE	FALSE	FALSE	FALSE	FALSE	-0.521778577972902	1	39	1	0	0	0	-1	1	0	0	0.388157894736842	1	5.8258111824855	NA	NA	4	467	54	21	291	NA	0.743299	0.201	0.201	0	0	0	0	0	0	0	0	0	0	0	0	0	0	0	0	0	0	0	0	0	0	0	0	0	0	0	0	0	0	0	0	0	0	0	0	0	0	0	0	0	0	0	0	0	0	0	0	0	0	0	0	0.29	0	0	0	0	0	0	0	0	0	0	0	0	0	0	0	0	0	0	0	0	0	0	0	0	0	0	0	0	0	0	0	0	0	0	0	0	0	0	0	0	0	0	0	0	0	0	0	0	0	0	0	0	0	0	0	0	0	0	0	0	0	0	0	0	0	0	0	0	0	0	0	0	0	0	0	0	0	0	0	0	0	0	0	0	0	0	0	0	0	0	0	0	0	0	0	0	0	0	0	0	0	0	0	0	0	0	0	0	0	0	0	0	0	0	0	0	0	0	0	0	0	0	0	0	0	0	0	0	0	0	0	0	0	0	0	0	0	0	0	0	0	0	0	0	0	0	0	0	0	0	0	0	0	0	0	0	0	0	0	0	0	0	0	0	0	0	0	0	0	0	0	0	0	0	0	0	0	0	0	0	0	0	0	0	0	0	0	0	0	0	0	0	0	0	0	0.29	0	0	0	0	0	0	0	0	0	0	0	0	0	0	0	0	0	0	0	0	0	0	0	0	0	0	0	0	0	0	0	0	0	0	0	0	0	0	0	0	0	0	0	0	0	0	0	0	0	0	0	0	0	0	0	0	0	0	0	0	0	0	0	0	0	0	0	0	0	0	0	0	0	0	0	0	0	0	0	0	0	0	0	0	0	0	0	0	0	0	0	0	0	0	0	0	0	0	0	0	0	0	0	0	0	0	0	0	0	0	0	0	0	0	0	0	0	0	0	0	0	0	0	0	0	0	0	0	0	0	0	0	0	0	0	0	0	0	0	0	0	0	0	0	0	0	0	0	0	0	0	0	0	0	0	0	0	0	0	0	0	0	0	0	0	0	0	0	0	0	0	0	0	0	0	0	0	0	0	0	0	0	0	0	0	0	0	0	0	0	0	0	0	0	0	0	0	0	0	0	0	0	0	0	0	0	0	0	0	0	0	0	0	0	0	0	0	0	0	0	0	0	0	0	0	0	0	0	0	0	0	0	0	0	0	0	0	0	0	0	0	0	0	0	0	0	0	0	0	0	0	0	0	0	0	0	0	0	0	0	0	0	0	0	0	0	0	0	0	0	0	0	0	0	0	0	0	0	0	0	0	0	0	0	0	0	0	0	0	0	0	0	0	0	0	0	0	0	0	0	0	0	0	0	0	0	0	0	0	0	0	0	0	0	0	0	0	0	0	0	0	0	0	0	0	0	0	0	0	0	0	0	0	0	0	0	0	0	0	0	0	0	0	0	0	0	0	0	0	0	0	0	0	0	0	0	0	0	0	0	0	0	0	0	0	0	0	0	0	0	0	0	0	0	0	0	0	0	0	0	0	0	0	0	0	0	0	0	0	0	0	0	0	0	0	0	0	0	0	0	0	0	0	0	0	0	0	0	0	0	0	0	0	0	0	0	0	0	0	0	0	0	0	0	0	0	0	0	0	0	0	0	0	0	0	0	0	0	0	0	0	0	0	0	0	0	0	0	0	0	0	0	0	0	0	0	0	0	0	0	0	0	0	0	0	0	0	0	0	0	0	0	0	0	0	0	0	0	0	0	0	0	0	0	0	0	0	0	0	0	0	0	0	0	0	0	0	0	0	0	0	0	0	0	0	0	0	0	0	0	0	0	0	0	0	0	0	0	0	0	0	0	0	0	0	0	0	0	0	0	0	0	0	0	0	0	0	0	0	0	0	0	0	0	0	0	0	0	0	0	0	0	0	0	0	0	0	0	0	0	0	0	0	0	0	0	0	0	0	0	0	0	0	0	0	0	0	0	0	0	0	0	0	0	0	0	0	0	0	0	0	0	0	0	0	0	0	0	0	0	0	0	0	0	0	0	0	0	0	0	0	0	0	0	0	0	0	0	0	0	0	0	0	0	0	0	0	0	0	0	0	0	0	0	0	0	0	0	0	0	0	0	0	0	0	0	0	0	0	0	0	0	0	0	0	0	0	0	0	0	0	0	0	0	0	0	0	0	0	0	0	0	0	0	0	0	0	0	0	0	0	0	0	0	0	0	0	0	0	0	0	0	0	0	0	0	0	0	0	0	0	0	0	0	0	0	0	0	0	0	0	0	0	0	0	0	0	0	0	0	0	0	0	0	0	0	0	0	0	0	0	0	0	0	0	0	0	0	0	0	0	0	0	0	0	0	0	0	0	0	0	0	0	0	0	0	0	0	0	0	0	0	0	0	0	0	0	0	0	0	0	0	0	0	0	0	0	0	0	0	0	0	0	0	0	0	0	0	0	0	0	0	0	0	0	0	0	0	0	0	0	0	0	0	0	0	0	0	0	0	0	0	0	0	0	0	0	0	0	0	0	0	0	0	0	0	0	0	0	0	0	0	0	0	0	0	0	0	0	0	0	0	0	0	0	0	0	0	0	0	0	0	0	0	0	0	0	0	0	0	0	0	0	0	0	0	0	0	0	0	0	0	0	0	0	0	0	0	0	0	0	0	0	0	0	0	0	0	0	0	0	0	0	0	0	0	0	0	0	0	0	0	0	0	0	0	0	0	0	0	0	0	0	0	0	0	0	0	0	0	0	0	0	0	0	0	0	0	0	0	0	0	0	0	0	0	0	0	0	0	0	0	0	0	0	0	0	0	0	0	0	0	0	0	0	0	0	0	0	0	0	0	0	0	0	0	0	0	0	0	0	0	0	0	0	0	0	0	0	0.29	0	0	0	0	0	0	0	0	0	0	0	0	0	0	0	0	0	0	0	0	0	0	0	0	0	0	0	0	0	0	0	0	0	0	0	0	0	0	0	0	0	0	0	0	0	0	0	0	0	0	0	0	0	0	0	0	0	0	0	0	0	0	0	0	0	0	0	0	0	0	0	0	0	0	0	0	0	0	0	0	0	0	0	0	0	0	0	0	0	0	0	0	0	0	0	0	0	0	0	0	0	0	0	0	0	0	0	0	0	0	0	0	0	0	0	0	0	0	0	0	0	0	0	0	0	0	0	0	0	0	0	0	0	0	0	0	0	0	0	0	0	0	0	0	0	0	0	0	0	0	0	0	0	0	0	0	0	0	0	0	0	0	0	0	0	0	0	0	0	0	0	0	0	0	0	0	0	0	0	0	0	0	0	0	0	0	0	0	0	0	0	0	0	0	0	0.29	0	0	0	0	0	0	0	0	0	0	0	0	0	0	0	0	0	0	0	0	0	0	0	0	0	0	0	0	0	0	0	0	0	0	0	0	0	0	0	0	0	0	0	0	0	0	0	0	0	0	0	0	0	0	0	0	0	0	0	0	0	0	0	0	0	0	0	0	0	0	0	0	0	0	0	0	0	0	0	0	0	0	0	0	0	0	0	0	0	0	0	0	0	0	0	0	0	0	0	0	0	0	0	0	0	0	0	0	0	0	0	0	0	0	0	0	0	0	0	0	0	0	0	0	0	0	0	0	0	0	0	0	0	0	0	0	0	0	0	0	0	0	0	0	0	0	0	0	0	0	0	0	0	0	0	0	0	0	0	0	0	0	0	0	0	0	0	0	0	0	0	0	0	0	0	0	0	0	0	0	0	0	0	0	0	0	0	0	0	0	0	0	0	0	0	0	0	0	0	0	0	0	0	0	0	0	0	0	0	0	0	0	0	0	0	0	0	0	0	0	0	0	0	0	0	0	0	0	0	0	0	0	0	0	0	0	0	0	0	0	0	0	0	0	0	0	0	0	0	0	0	0	0	0	0	0	0	0	0	0	0	0	0	0	0	0	0	0	0	0	0	0	0	0	0	0	0	0	0	0	0	0	0	0	0	0	0	0	0	0	0	0	0	0	0	0	0	0	0	0	0	0	0	0	0	0	0	0	0	0	0	0	0	0	0	0	0	0	0	0	0	0	0	0	0	0	0	0	0	0	0	0	0	0	0	0	0	0	0	-1.51	-1	0	0	0	1.88	0	-4.57	-3.16	-0.500000000000001	-1.61	0.69	1.79	3.59	-3.18	-4.53	-2.19	4.25	-4.57	-4.57	4.57	1.77	4.57	4	4.57	-4.49	-3.4	2.07	0.81	0.970000000000001	-4.57	-2.56	0.56	0.670000000000001	-3.16	-0.739999999999998	4.57	2.75	1.02	-4.08	-2.77	-4.57	-3.55	0.55	0	0.68	4.02	-1.38	-4.14	-0.45	-0.66	3.06	3.96	0	3.81	0.36	0.22	-0.51	-6.9	6.9	1.82	-2.31	4.39	0.77	-5.88	3.04	0.04	0.640000000000001	-0.450000000000003	0	-6.68	-0.479999999999999	-0.11	-4.57	-2.93	-1.87	-4.71	-4	-1.66	-0.859999999999999	0	5.4	-4.56	2.59	5.93	0	-4.39	-6.81	-1.07	-2.67	-1.73	2.43	-1	-6.63	3.31	-6.9	2.64	-3.15	4.22	-4.31	-0.15	-2.1	2.31	-2.94	4.39	-6.85	-0.14	2	-0.36	1.17	-3.58	1.36	-3.94	-1.47	0.39	0.109999999999999	0.12	-3.79	-1.11	-4.33	-0.530000000000001	-0.91	-0.92	1.15	5.8	-3.98	0.0999999999999996	-1.89	-0.0899999999999981	0	-0.349999999999998	-2.71	-5.65	-0.12	1.08	2.9	-4	-2.08	-1.96	0.74	-3.77	-0.58	-3.61	0	-1.21	1.31	1.55	-1.9	-0.0300000000000002	-4.57	-0.94	-1.02	0.92	-4.25	3.24	-0.0399999999999991	-0.460000000000001	-2.03	-0.75	0.56	-2.87	3.59	-3.63	-0.83	-1.1	-0.51	-0.49	-4.57	0.430000000000001	0	0	0.82	-4.57	-4.57	-4.55	-2.34	-0.96	-1.12	0.17	-0.46	-3.47	-0.49	2.14	0	-1.95	-1.88	-0.69	-4.57	-0.36	-0.600000000000001	-0.64	0.429999999999999	1.31	0	0.35	-1.08	-0.251666666666667	0.153333333333333	0.745000000000001	0.0540000000000003	1.18	-0.0185714285714287	-1.52333333333333	-2.80166666666667	-0.00400000000000045	-0.0214285714285722	-1.52	0.74625	1.7575	0.987142857142858	-0.746666666666668	-1.80142857142857	0.109999999999999	0.207142857142857	-2.64714285714286	0.220000000000001	0.553333333333333	0.567499999999999	1.73	-0.461666666666666	3.614	-2.10285714285714	-0.163333333333333	1.23285714285714	1.21875	0.0425000000000004	-3.74	-0.328888888888889	0.347647058823529	-0.523846153846154	-1.30888888888889	-0.436666666666667	-0.0535714285714288	1.47125	-0.454444444444446	-0.9725	0.182	-0.356666666666666	0.369999999999997	-0.405384615384616	0.906666666666666	0.236666666666666	-0.272499999999997	0.258333333333333	0.234	1.64125	0.085	0.38	1.26428571428571	-0.303750000000001	0.878	1.29111111111111	-0.352222222222223	1.00466666666667	-0.2775	3.77666666666667	1.97857142857143	0.147692307692306	0	0.7375	-0.937272727272727	0.343999999999999	0.444000000000001	0.92	-1.5625	1.78727272727273	-0.992142857142859	-0.500666666666667	-1.66	-0.597499999999998	0.91	-0.332222222222224	1.19875	-0.366666666666667	-0.256250000000001	-2.20428571428571	-0.793333333333333	0.00199999999999889	-0.438750000000002	0.574999999999999	2.48666666666666	0	-0.724285714285715	1.55	0.293333333333333	0.640909090909091	0.587857142857143	0.57	1.318	-0.385	-0.866250000000001	0.365294117647061	0.172000000000001	1.34	0.467500000000001	1.4175	0.776666666666667	0.688333333333334	-0.180624999999999	-0.594545454545454	0.731666666666667	-1.65666666666667	-0.0708333333333337	0.308461538461538	-0.16	0.297058823529412	-0.760909090909091	1.295	0.0537500000000009	0.0843749999999979	0.0619999999999994	-0.432857142857143	0.172857142857143	0.561249999999999	-0.524375	-2.27461538461539	-0.282999999999999	0.407	-0.998571428571429	-0.828181818181818	1.16636363636364	0.267647058823528	0.0860000000000021	0.902000000000001	1.71545454545454	-0.0888888888888886	-0.424117647058821	-1.64636363636364	-0.312222222222225	-0.57181818181818	-0.945	1.07	-0.477	-0.433999999999999	-0.169	-0.331818181818182	1.91	0.157142857142857	-0.06111111111111	-0.571111111111112	0.19	0.199999999999999	0.317	-0.534444444444444	-0.482857142857143	1.53375	-0.296250000000001	-0.2875	-0.183636363636364	-1.71222222222222	1.63333333333333	0.943846153846156	-1.30375	-0.356999999999999	-0.450000000000001	-0.0530000000000008	-1.032	2.12833333333333	-4.005	0.178666666666667	0.150500000000001	-0.481	0.991538461538461	-0.258749999999999	-0.292222222222222	-0.256363636363638	0.0183333333333326	-0.414444444444445	-1.47272727272727	-1.58	-0.539090909090909	-0.304	-0.0813333333333333	-0.104444444444445	0.221538461538463	1.41142857142857	0	0.450666666666667	-0.0866666666666678	-0.204444444444443	-0.331764705882353	0.777777777777778	-0.169	-1.0675	-0.106	-0.0931578947368443	-0.603999999999999	0.77	-0.0155555555555544	-0.322727272727272	-0.199375	0.554285714285714	0	-0.339999999999999	8.88178419700125e-16	0.0999999999999996	-4.57	0	4.57	4.55	0.59	0	0.69	-1.77	-0.81	0	4.57	4.53	0.8	-0.31	4.57	0	0.58	-1.42	-1.91	3.26	-4.57	4.56	-1.44	-1.6	0	0	4.57	1.52	-4.02	-1.93	2.06	2.19	1.62	-0.109999999999999	0	2.9	-2.19	0.9	-4.38	0.860000000000001	-1.39	0.779999999999999	1.32	1.38	-4.42	-3.21	-2.53	-0.500000000000001	-2.9	0.17	0	0.0499999999999998	-1.64	-2.07	-6.9	-6.9	-4.39	0.19	0.57	-0.14	-0.820000000000004	0.0600000000000005	-1.5	-0.71	0	0	1.38	-0.629999999999999	3.4	-1.89	-0.65	-2.49	-5.35	-3	2.83	1.21	1.14	-2.92	-4.62	-4.37	-6.69	0	-3.71	5.95	-0.57	-6.11	4.92	-0.329999999999998	-4.6	2.38	-3.8	0	-6.9	-4.43	-0.950000000000001	-6.54	-5.11	-2.82	-2.99	-2.44	0	3.97	1.44	0.8	0.35	0.539999999999999	0.14	-3.18	-4.89	-0.0800000000000001	-2.22	0.39	-3.09	-4.31	-0.319999999999999	4.27	-1.93	-0.81	1.71	-0.390000000000001	6.65	0.539999999999999	1.2	-2.83	-5.52	0.709999999999997	4.79	0.710000000000001	-2.8	3.67	6.9	-6.04	6.9	3.02	0.47	1.26	-2.36	-0.319999999999999	-3.53	-3.29	-1	3.17	1.74	1.44	-4.16	-0.21	2.14	0.66	2.82	3.69	-2.92	-3.79	2.66	-1.47	-0.0499999999999998	-1.9	2.09	-3.41	6.71	-0.0999999999999996	-1.16	-0.859999999999999	-1.61	-1.56	4.57	0	0	-0.82	4.54	4.55	-1.51	1.97	-1.45	0.78	-1.12	-2.6	-3.47	-0.23	1.26	0	2.59	-4.57	-1.18	4.55	-0.290000000000001	-1.22	-0.69	-1.89	1.37	1.08	2.18	0.7	0.251666666666667	-0.153333333333333	-0.744999999999999	-0.0540000000000003	-1.18	0.0185714285714287	1.52333333333333	2.80166666666667	0.00400000000000045	0.0214285714285705	1.52	-0.74625	-1.7575	-0.987142857142857	0.746666666666666	1.80142857142857	-0.109999999999999	-0.207142857142857	2.64714285714286	-0.219999999999999	-0.553333333333335	-0.567499999999999	-1.73	0.461666666666666	-3.614	2.10285714285714	0.163333333333334	-1.23285714285714	-1.21875	-0.0425000000000004	3.74	0.328888888888889	-0.347647058823529	0.523846153846154	1.30888888888889	0.436666666666667	0.0535714285714288	-1.47125	0.454444444444444	0.972500000000002	-0.182	0.356666666666666	-0.370000000000001	0.405384615384616	-0.906666666666666	-0.236666666666666	0.272499999999999	-0.258333333333333	-0.233999999999998	-1.64125	-0.085	-0.379999999999999	-1.1425	0.303749999999999	-0.878	-1.29111111111111	0.352222222222221	-1.00466666666667	0.277499999999996	-3.77666666666667	-1.97857142857143	-0.147692307692308	0	-0.7375	0.937272727272727	-0.343999999999999	-0.443999999999999	-0.92	1.5625	-1.78727272727273	0.992142857142859	0.500666666666664	1.66	0.597499999999998	-0.91	0.332222222222224	-1.19875	0.366666666666667	0.256250000000001	2.20428571428572	0.793333333333333	-0.00199999999999889	0.438749999999999	-0.575000000000003	-2.48666666666666	-3.5527136788005e-15	0.724285714285713	-1.55	-0.293333333333334	-0.640909090909091	-0.587857142857143	-0.57	-1.318	0.385000000000002	0.866250000000001	-0.365294117647061	-0.172000000000001	-1.34	-0.467499999999999	-1.4175	-0.776666666666667	-0.688333333333333	0.180624999999999	0.594545454545454	-0.731666666666667	1.65666666666667	0.0708333333333329	-0.308461538461538	0.159999999999999	-0.297058823529412	0.760909090909091	-1.295	-0.0537499999999991	-0.0843750000000014	-0.0620000000000003	0.432857142857143	-0.172857142857143	-0.561249999999999	0.524375	2.27461538461538	0.282999999999999	-0.407	0.998571428571429	0.828181818181818	-1.16636363636363	-0.267647058823528	-0.0859999999999985	-0.902000000000001	-1.71545454545454	0.0888888888888886	0.424117647058825	1.64636363636363	0.312222222222221	0.57181818181818	0.944999999999997	-1.07	0.477000000000004	0.434000000000001	0.168999999999997	0.331818181818182	-1.91	-0.157142857142858	0.06111111111111	0.571111111111112	-0.19	-0.199999999999999	-0.317000000000001	0.534444444444444	0.482857142857143	-1.53375	0.296250000000001	0.2875	0.183636363636364	1.71222222222222	-1.63333333333333	-0.943846153846156	1.30375	0.356999999999999	0.450000000000001	0.0530000000000008	1.032	-2.12833333333333	4.005	-0.178666666666667	-0.150499999999999	0.481000000000002	-0.991538461538461	0.258749999999999	0.292222222222222	0.256363636363636	-0.0183333333333326	0.414444444444444	1.47272727272727	1.58	0.539090909090909	0.304	0.0813333333333333	0.104444444444445	-0.221538461538461	-1.41142857142857	0	-0.450666666666667	0.0866666666666678	0.204444444444444	0.331764705882353	-0.777777777777779	0.169	1.0675	0.106	0.0931578947368443	0.604000000000001	-0.769999999999998	0.0155555555555562	0.322727272727272	0.199375	-0.554285714285713	0	-1	0	0	0	0.0100000000000007	4.57	2.68	-3.14	-0.500000000000001	0.69	-0.100000000000001	0.28	2.83	4.57	0.98	0	3.74	4.57	-4.57	0.58	-1.42	0.119999999999999	4	4.57	2.33	-2.07	0	0.81	0.830000000000002	0.57	0.94	0.56	-1.93	2.06	2.19	1.62	2.75	0	1.44	-2.77	0.9	-3.55	0.55	0	0.779999999999999	1.32	-1.38	-4.14	-1.13	-2.05	1.47	0.27	0.17	3.81	0.36	0.22	-2.07	-6.9	1.47	1.24	0.19	4.39	0.77	-3.07	3.04	-1.5	0.640000000000001	0	0	-6.68	-0.609999999999999	3.4	-1.89	-2.93	-2.49	-4.71	-3	2.83	1.21	0	1.08	-4.62	2.59	3.04	0	-4.39	3.64	-1.07	-2.67	-1.73	2.43	-1	-3	-2.65	-5.06	1.53	-3.15	4.22	-4.31	-0.15	-2.1	-2.99	-2.44	4.39	3.62	0.369999999999999	0.8	0.35	1.17	0.14	0.57	-3.94	-1.47	-2.22	0.109999999999999	-1.09	-3.79	-0.319999999999999	4.27	-1.93	-0.91	-0.13	-0.390000000000001	5.8	-2.71	0.0999999999999996	-1.89	-0.229999999999997	0	4.79	0.710000000000001	-3.42	-0.12	6.03	-0.269999999999998	-2.32	3.02	0.47	1.26	-3.36	-0.319999999999999	-3.61	-3.29	-1	2.32	1.74	1.44	-4.16	-1.91	1.11	0.66	0.92	0.51	3.24	-3.41	2.66	-1.47	-0.0499999999999998	0.56	1.05	2.48	2.7	-0.83	-1.1	-0.859999999999999	-0.49	-3.11	4.57	0	0	-0.82	2.32	1.91	-4.55	-2.34	-1.31	-1.12	-1.12	-0.46	-3.47	-0.49	1.26	0	-1.95	-3.59	-0.69	-0.12	-0.290000000000001	-0.600000000000001	-0.69	0.429999999999999	1.37	1.08	2.18	-1.08	1.77635683940025e-15	0	0	0	-1.77635683940025e-15	0	0	0	0	0	0	0	0	0	0	0	0	0	0	0	0	0	0	0	0	0	0	0	0	1.77635683940025e-15	0	0	0	0	0	0	0	0	0	0	0	0	0	0	0	0	0	0	0	0	8.88178419700125e-16	0	-0.0193333333333321	0	0	0	-8.88178419700125e-16	0	0	0	0	0	0	0	0	0	0	0	0	0	0	0	0	0	0	0	0	0	0	0	0	0	0	0	0	0	0	0	0	1.77635683940025e-15	0	0	0	0	-1.77635683940025e-15	0	0	0	0	0	0	0	0	0	0	3.5527136788005e-15	0	0	0	0	0	-4.44089209850063e-16	0	0	0	0	0	0	0	0	0	0	8.88178419700125e-16	0	0	-7.105427357601e-15	0	0	0	0	-7.105427357601e-15	0	0	0	0	3.5527136788005e-15	0	0	0	0	0	0	0	8.88178419700125e-16	0	0	8.88178419700125e-16	0	0	0	0	0	-3.5527136788005e-15	0	-1.77635683940025e-15	0	0	0	0	0	0	0	0	0	0	0	0	-1.77635683940025e-15	0	-1.77635683940025e-15	0	0	0	-1.77635683940025e-15	0	0	0	0	0	-8.88178419700125e-16	0	0	0	0	0	0	0	-1.77635683940025e-15	0	0	0	0	0	0	3.5527136788005e-15	0
chrV_563066_A_G_-	YER186C_chrV_563066_A_G_72_2	FALSE	0.0577615165691756	UpStream	TRUE	TRUE	FALSE	FALSE	FALSE	FALSE	TRUE	FALSE	-1.33179229715773	1	73	1	0	-1	0	1	0	0	0	0.361842105263158	1.01851851851852	5.8258111824855	NA	NA	4	467	54	21	441	0.62	0.922772	0.018	0.018	0	0	0	0	0	0	0	0	0	0	0	0	0	0	0	0	0	0	0	0	0	0	0	0	0	0	0	0	0	0	0	0	0	0	0	0	0	0	0	0	0	0	0	0	0	0	0	0	0	0	0	0	0	0	0	0	0	0	0	0	0	0	0	0	0	0	0	0	0	0	0	0	0	0	0	0	0	0	0	0	0	0	0	0	0	0	0	0	0	0	0	0	0	0	0	0	0	0	0	0	0	0	0	0	0	0	0	0	0	0	0	0	0	0	0	0	0	0	0	0	0	0	0	0	0	0	0	0	0	0	0	0	0	0	0	0	0	0	0	0	0	0	0	0	0	0	0	0	0	0	0	0	0	0	0	0	0	0	0	0	0	0	0	0	0	0	0	0	0	0	0	0	0	0	0	0	0	0	0	0	0	0	0	0	0	0	0	0	0	0	0	0	0	0	0	0	0	0	0	0	0	0	0	0	0	0	0	0	0	0	0	0	0	0	0	0	0	0	0	0	0	0	0	0	0	0	0	0	0	0	0	0	0	0	0	0	0	0	0	0	0	0	0	0	0	0	0	0	0	0	0	0	0	0	0	0	0	0	0	0	0	0	0	0	0	0	0	0	0	0	0	0	0	0	0	0	0	0	0	0	0	0	0	0	0	0	0	0	0	0	0	0	0	0	0	0	0	0	0	0	0	0	0	0	0	0	0	0	0	0	0	0	0	0	0	0	0	0	0	0	0	0	0	0	0	0	0	0	0	0	0	0	0	0	0	0	0	0	0	0	0	0	0	0	0	0	0	0	0	0	0	0	0	0	0	0	0	0	0	0	0	0	0	0	0	0	0	0	0	0	0	0	0	0	0	0	0	0	0	0	0	0	0	0	0	0	0	0	0	0	0	0	0	0	0	0	0	0	0	0	0	0	0	0	0	0	0	0	0	0	0	0	0	0	0	0	0	0	0	0	0	0	0	0	0	0	0	0	0	0	0	0	0	0	0	0	0	0	0	0	0	0	0	0	0	0	0	0	0	0	0	0	0	0	0	0	0	0	0	0	0	0	0	0	0	0	0	0	0	0	0	0	0	0	0	0	0	0	0	0	0	0	0	0	0	0	0	0	0	0	0	0	0	0	0	0	0	0	0	0	0	0	0	0	0	0	0	0	0	0	0	0	0	0	0	0	0	0	0	0	0	0	0	0	0	0	0	0	0	0	0	0	0	0	0	0	0	0	0	0	0	0	0	0	0	0	0	0	0	0	0	0	0	0	0	0	0	0	0	0	0	0	0	0	0	0	0	0	0	0	0	0	0	0	0	0	0	0	0	0	0	0	0	0	0	0	0	0	0	0	0	0	0	0	0	0	0	0	0	0	0	0	0	0	0	0	0	0	0	0	0	0	0	0	0	0	0	0	0	0	0	0	0	0	0	0	0	0	0	0	0	0	0	0	0	0	0	0	0	0	0	0	0	0	0	0	0	0	0	0	0	0	0	0	0	0	0	0	0	0	0	0	0	0	0	0	0	0	0	0	0	0	0	0	0	0	0	0	0	0	0	0	0	0	0	0	0	0	0	0	0	0	0	0	0	0	0	0	0	0	0	0	0	0	0	0	0	0	0	0	0	0	0	0	0	0	0	0	0	0	0	0	0	0	0	0	0	0	0	0	0	0	0	0	0	0	0	0	0	0	0	0	0	0	0	0	0	0	0	0	0	0	0	0	0	0	0	0	0	0	0	0	0	0	0	0	0	0	0	0	0	0	0	0	0	0	0	0	0	0	0	0	0	0	0	0	0	0	0	0	0	0	0	0	0	0	0	0	0	0	0	0	0	0	0	0	0	0	0	0	0	0	0	0	0	0	0	0	0	0	0	0	0	0	0	0	0	0	0	0	0	0	0	0	0	0	0	0	0	0	0	0	0	0	0	0	0	0	0	0	0	0	0	0	0	0	0	0	0	0	0	0	0	0	0	0	0	0	0	0	0	0	0	0	0	0	0	0	0	0	0	0	0	0	0	0	0	0	0	0	0	0	0	0	0	0	0	0	0	0	0	0	0	0	0	0	0	0	0	0	0	0	0	0	0	0	0	0	0	0	0	0	0	0	0	0	0	0	0	0	0	0	0	0	0	0	0	0	0	0	0	0	0	0	0	0	0	0	0	0	0	0	0	0	0	0	0	0	0	0	0	0	0	0	0	0	0	0	0	0	0	0	0	0	0	0	0	0	0	0	0	0	0	0	0	0	0	0	0	0	0	0	0	0	0	0	0	0	0	0	0	0	0	0	0	0	0	0	0	0	0	0	0	0	0	0	0	0	0	0	0	0	0	0	0	0	0	0	0	0	0	0	0	0	0	0	0	0	0	0	0	0	0	0	0	0	0	0	0	0	0	0	0	0	0	0	0	0	0	0	0	0	0	0	0	0	0	0	0	0	0	0	0	0	0	0	0	0	0	0	0	0	0	0	0	0	0	0	0	0	0	0	0	0	0	0	0	0	0	0	0	0	0	0	0	0	0	0	0	0	0	0	0	0	0	0	0	0	0	0	0	0	0	0	0	0	0	0	0	0	0	0	0	0	0	0	0	0	0	0	0	0	0	0	0	0	0	0	0	0	0	0	0	0	0	0	0	0	0	0	0	0	0	0	0	0	0	0	0	0	0	0	0	0	0	0	0	0	0	0	0	0	0	0	0	0	0	0	0	0	0	0	0	0	0	0	0	0	0	0	0	0	0	0	0	0	0	0	0	0	0	0	0	0	0	0	0	0	0	0	0	0	0	0	0	0	0	0	0	0	0	0	0	0	0	0	0	0	0	0	0	0	0	0	0	0	0	0	0	0	0	0	0	0	0	0	0	0	0	0	0	0	0	0	0	0	0	0	0	0	0	0	0	0	0	0	0	0	0	0	0	0	0	0	0	0	0	0	0	0	0	0	0	0	0	0	0	0	0	0	0	0	0	0	0	0	0	0	0	0	0	0	0	0	0	0	0	0	0	0	0	0	0	0	0	0	0	0	0	0	0	0	0	0	0	0	0	0	0	0	0	0	0	0	0	0	0	0	0	0	0	0	0	0	0	0	0	0	0	0	0	0	0	0	0	0	0	0	0	0	0	0	0	0	0	0	0	0	0	0	0	0	0	0	0	0	0	0	0	0	0	0	0	0	0	0	0	0	0	0	0	0	0	0	0	0	0	0	0	0	0	0	0	0	0	0	0	0	0	0	0	0	0	0	0	0	0	0	0	0	0	0	0	0	0	0	0	0	0	0	0	0	0	0	0	0	0	0	0	0	0	0	0	0	0	0	0	0	0	0	0	0	0	0	0	0	0	0	0	0	0	0	0	0	0	0	0	0	0	0	0	0	0	0	0	0	0	0	0	0	0	0	0	0	0	0	0	0	0	0	0	0	0	0	0	0	0	0	0	0	0	0	0	0	0	0	0	0	0	0	0	0	0	0	0	0	0	0	0	0	0	0	0	0	0	0	0	0	0	0	0	0	0	0	0	0	0	0	0	0	0	0	0	0	0	0	0	0	0	0	0	0	0	0	0	0	0	0	0	0	0	0	0	0	0	0	0	0	0	0	0	0	0	0	0	0	0	0	0	0	0	0	0	0	0	0	0	0	0	0	0	0	0	0	0	0	0	0	0	0	0	0	0	0	0	0	0	0	0	0	0	0	0	0	0	0	0	0	0	0	0	0	0	0	0	0	0	0	0	0	0	0	0	0	0	0	0	0	0	0	0	0	0	0	0	0	0	0	0	0	0	0	0	0	0	0	0	0	0	0	0	0	0	0	0	0	0	0	0	0	0	0	0	0	0	0	0	0	0	0	0	0	0	0	0	0	0	0	0	0	0	0	0	0	0	0	0	0	0	0	0	0	0	0	0	0	0	0	0	0	0	0	0	0	0	0	0	0	0	0	0	0	0	0	0	0	0	0	0	0	0	0	0	0	0	0	0	0	0	0	0	0	0	0	0	0	0	0	0	0	0	0	0	0	0.58	3.14	-1.97	0.58	0.58	0.580000000000002	0	2.45	0.330000000000001	0.58	2.45	-4	0.619999999999999	0.58	1.15	0.0900000000000001	4.57	3.98	0	0.58	1.83	2	0.58	-2.2	0.58	1.39	3.98	0.58	0.58	0.58	5.15	-2.47	1.47	-1.98	-0.530000000000001	2.99	2.2	0.4	1.35	4.62	-1.05	1.5	-2.31	4.94	1.4	0.58	1.52	0.58	1.28	0.14	-2.16	1.27	-1.82	3.45	0.569999999999999	1.52	1.31	2.17	0.579999999999998	1.37	0.58	-0.3	4.39	3.87	0.3	1.25	-1.17	2.64	2.93	-2.73	1.96	1.97	1.14	0.58	-3.61	-1.55	1.72	6.61	-2.25	3.77	-1.68	-1.63000000000001	-1.04	4.77	1.38	-1.91	3.71	1.88	0.579999999999998	4.28	0.019999999999996	0.580000000000002	0.480000000000001	0.58	3.42	0.580000000000005	1.38	-3.21	6.15	7.48	3.45	4.64	-2.19	7.46	0.559999999999999	7.48	0.64	-0.59	-0.300000000000001	0.45	2.44	0.0300000000000002	3.22	0.460000000000001	2.45	-1.82	3.18	3.17	1.51	4.11	1.57	0.79	1.4	5.37	2.56	7.48	-0.0700000000000003	0.579999999999998	7.48	0.579999999999998	-5.73	-0.73	-0.34	2.07	0.729999999999999	-0.200000000000001	-1.49	0.71	-0.89	0.239999999999999	2.53	0.140000000000001	0.57	1.82	-0.909999999999999	0.530000000000002	1.22	2.01	3.05	0.58	-0.580000000000002	3.83	0.699999999999999	1.23	0.859999999999999	-2.45	5.03	0.0400000000000003	-0.0899999999999994	0.579999999999999	0.63	0.79	2.79	-0.609999999999999	0.87	0.39	0.57	0.58	-2.01	0.0999999999999996	0.58	-0.2	3.95	4.61	5.14	-0.55	-1.34	-0.680000000000001	-1.49	1.27	3.47	-0.61	0.0900000000000016	1.3	-2.08	4.15	0.0199999999999996	5.13	1.49	-0.859999999999999	-0.529999999999999	2.57	2.07	1.13	2.02	-0.0600000000000001	0.211666666666666	2.495	-0.51	0.263999999999999	-0.227142857142857	0.578571428571429	0.576666666666664	1.88	2.602	0.334285714285715	1.30714285714286	-1.06375	1.43125	1.16857142857143	0.676666666666668	1.99571428571429	2.32	3.8	3.18142857142857	0.578571428571429	0.786666666666665	0.963749999999999	-0.11142857142857	0.113333333333333	0.58	0.998571428571428	2.04333333333333	0.738571428571429	-0.0712500000000009	-1.55375	3.82166666666667	-0.148888888888889	0.855882352941176	0.677692307692309	1.41555555555556	-0.1775	1.21928571428571	-0.229999999999999	1.15444444444445	2.1575	0.499999999999998	0.997777777777777	-0.698571428571427	3.03230769230769	0.00583333333333336	1.56	0.448333333333334	0.110833333333332	0.385	-0.0024999999999995	-0.19	-0.0150000000000006	0.72125	0.418749999999999	-0.306000000000001	-0.0566666666666684	1.08111111111111	1.15466666666667	-0.225000000000001	-0.731111111111112	1.10142857142857	0.226153846153846	1.19857142857143	0.84375	-1.08454545454546	1.104	-0.318	2.083	-2.6625	-1.09909090909091	0.537142857142861	0.726666666666667	2.04	0.411250000000001	-0.133999999999999	-1.98277777777778	0.126249999999999	1.48166666666667	-1.42375	0.485714285714286	0.638333333333332	-0.459	0.38875	3.35125	-0.584666666666664	-2.35166666666667	1.19857142857143	-1.278	0.571666666666667	1.01272727272728	-0.422142857142857	0.410000000000004	-0.645000000000001	0.677500000000002	0.872499999999999	2.20294117647059	1.216	-0.662499999999998	0.987500000000001	0.983750000000001	0.89777777777778	1.60666666666667	0.274374999999999	2.10818181818182	-1.62	-0.216666666666669	0.744166666666668	0.689230769230769	-0.0430000000000001	0.624705882352941	1.33818181818182	-0.303000000000001	0.62125	0.010625000000001	0.0379999999999994	-0.494285714285715	1.05571428571429	1.305	1.594375	2.43692307692308	-0.359999999999999	1.114	0.571428571428571	1.67636363636364	1.15181818181818	3.17176470588235	-0.0600000000000023	1.08	0.0890909090909098	-0.983333333333334	-3.85941176470588	-1.23272727272727	2.17444444444445	1.63454545454545	1.15416666666667	-1.52272727272728	1.113	-0.238000000000001	-0.908999999999999	0.31818181818182	0.195714285714285	1.35714285714286	0.315555555555555	0.741111111111111	0.687272727272727	-0.0650000000000013	1.366	-0.363333333333333	1.04	0.00375000000000014	1.375	1.25375	-1.18181818181818	2.01888888888889	0.341111111111108	-0.350000000000001	0.49375	1.327	0.144	-0.327999999999999	2.502	1.15166666666667	2.22666666666667	1.49066666666667	0.778499999999999	1.07	1.41846153846154	1.3875	-0.125555555555556	-0.00818181818181785	1.37888888888889	0.0166666666666675	2.06	2.23	1.31090909090909	-1.237	-0.863333333333333	0.312222222222221	-1.24769230769231	0.91	2.3875	0.232666666666665	-0.893333333333333	0.735555555555557	-0.778823529411765	1.27	1.254	1.38	1.778	0.0478947368421068	1.226	0.833636363636364	1.35277777777778	0.490000000000002	0.406875000000003	0.347619047619046	0.58	0.58	2.93	-0.52	-0.989999999999999	-3.41	-4	0.58	0.57	-1.62	-4	2.92	1.67	3.7	0.580000000000002	0.58	5.15	1.7	0.58	-4	5.15	5.15	5.15	0.58	1.94	0.58	3.29	5.15	1.97	0.58	0.58	0.0399999999999991	-1.7	0.579999999999998	3.73	0.58	-3.09	5	-0.69	1.49	-0.38	-2.35	5.15	3.86	0.579999999999999	-0.239999999999999	0.960000000000001	-1.2	2.29	5.15	3.84	-0.81	5.15	-3	-2.66	-0.97	0.49	-3.02000000000001	-5.35	5.49	4.96	0.82	0.57	3.87	-3.45	0.730000000000001	-0.830000000000001	2.42	0.58	3.69	0.579999999999998	-0.260000000000001	1.14	0.58	2.4	-0.120000000000001	1.6	4.43	-2.87	-1.86	1.54	-1.43	4.6	7.48	-4.66	-1.91	0.58	4.89	4.96	-1.8	4.87	1.29	-1.43	1.67	-3.67	0.570000000000007	2.81	-3.68	0.17	2.5	-0.32	1.81	1.01	0.969999999999999	-0.00999999999999979	6.15	1.01	0.52	0.49	1.49	1.62	1.6	3.54	-0.13	1.44	0.13	1.37	2.08	1.46	-0.0299999999999994	4.65	2.06	0.97	3.87	7.48	5.88	1.05	0.919999999999999	2.55	0.57	5	-4.02	0.579999999999998	-1.97	3.59	-2.32	0.579999999999998	0.950000000000001	-0.399999999999999	0.56	5.05	0.350000000000001	0.510000000000002	-2.24	-0.0800000000000001	2.66	-0.0300000000000002	2.34	0.56	3.5	0.390000000000001	4.76	-1.34	-1.54	2.4	1.44	-0.649999999999999	0.64	-0.14	-0.279999999999999	0.62	2.73	-2.95	-0.360000000000001	-0.27	-0.0500000000000007	-0.58	4.5	0.580000000000001	-1.18	0.580000000000002	0.58	0.559999999999999	0.219999999999999	-1.3	-2.39	-0.89	2.67	1.7	3.76	3.47	-1.23	0.130000000000001	0.549999999999999	0.74	5.15	0.58	-0.520000000000001	1.95	3.85	0.579999999999999	-0.0300000000000002	1.51	0.58	0.58	0.719999999999999	-0.316666666666666	1.89	1.055	-0.304	-0.894285714285714	-1.77	-0.946666666666667	0.381666666666666	1.904	-0.62	-2.38285714285714	-0.282500000000001	2.83625	0.800000000000001	0.724444444444444	0.870000000000001	2.948	3.62	0.494285714285715	-0.98	1.82166666666667	1.5725	2.96285714285714	0.209999999999999	2.678	0.0571428571428569	2.11833333333333	1.40285714285714	0.6525	-0.678750000000001	-0.635	-0.00111111111111128	0.521764705882354	0.563076923076922	0.113333333333333	0.482499999999998	1.09071428571428	0.63125	-1.08333333333333	-0.110833333333334	0.265000000000001	0.342222222222222	0.450714285714287	1.22384615384615	0.634166666666665	1.32	1.3725	0.226666666666667	0.329000000000001	2.56	0.37	-0.16625	1.96125	-1.26	-1.18	-0.101111111111111	-0.326666666666666	1.05066666666666	-2.89416666666667	3.73333333333333	1.92571428571429	0.286153846153846	0.57285714285714	0.805	-1.92181818181818	-0.0860000000000003	0.201000000000001	2.494	-2.24416666666666	-0.83	-0.387857142857143	-0.0226666666666695	-0.65	-0.0837500000000002	1.831	0.689444444444444	1.4225	1.34388888888889	-1.58875	0.525714285714287	-1.86	-1.558	-0.68125	2.69375	0.097333333333335	-2.35166666666667	-1.30571428571429	1.734	0.0216666666666665	0.360909090909091	0.54857142857143	-0.379000000000005	-0.746000000000001	-0.180000000000003	-1.38375	1.39	0.972666666666665	-1.715	0.998750000000001	2.48375	-0.784444444444444	0.254999999999999	-1.345625	1.76090909090909	-0.158333333333333	-0.144166666666667	1.15	1.21846153846154	-0.178	0.948235294117647	0.187272727272727	1.603	0.95875	-0.185625000000002	0.65	-0.411428571428573	1.63428571428571	1.15875	1.0875	-0.669999999999998	-0.236000000000001	1.022	0.170000000000001	1.01454545454546	-1.78818181818182	3.27882352941177	1.41066666666666	-0.288	0.173636363636366	-2.19222222222222	-1.56411764705882	-3.03818181818182	1.17	-0.494545454545456	0.445833333333333	0.643636363636364	0.686999999999998	0.898	-0.930999999999999	-0.123636363636364	2.73857142857143	0.668571428571429	0.396666666666667	0.575555555555557	1.12272727272727	1.50142857142857	1.652	0.997777777777777	1.12428571428571	2.4475	1.07125	0.960000000000001	-1.25181818181818	-0.350000000000001	1.25111111111111	0.868461538461538	-0.3325	0.782999999999999	-0.247	-0.286999999999999	2.23	2.11	-1.155	1.828	0.9015	0.946	1.91230769230769	0.0587499999999999	1.04222222222222	-0.149090909090908	1.39722222222222	0.108888888888888	0.00636363636363591	0.0209090909090897	-1.31909090909091	-1.581	-0.86	0.331111111111111	-0.973846153846154	1.49285714285714	2.3875	-0.439333333333334	-0.924999999999999	-0.357777777777779	-0.237058823529409	2.31	0.174999999999999	-1.05125	1.786	-0.119473684210526	0.886999999999999	0.210909090909091	1.36833333333333	-0.374545454545455	-0.00187500000000007	0.458571428571428	0.58	0.58	-1.95	-0.52	-0.989999999999999	-3.41	-4	2.45	0.57	-1.62	-4	-3.48	1.67	3.7	1.15	0.0900000000000001	4.57	1.7	0	-4	5.15	5.15	0.58	-2.2	1.94	1.39	3.98	2.99	1.97	0.58	0.85	-2.47	-1.7	-1.98	-0.280000000000002	2.99	-3.09	5	-0.69	1.49	-0.38	-2.35	1.84	3.86	0.579999999999999	-0.239999999999999	1.52	-1.2	2.29	0.14	-2.16	-0.81	-1.82	-3	-2.66	-0.97	0.49	1.03	-5.35	2.11	4.96	0.82	0.57	3.87	0.259999999999999	0.730000000000001	-1.17	2.42	2.93	3.69	1.96	-0.260000000000001	1.14	0.58	2.4	-1.55	1.6	6.61	-2.87	3.77	1.54	-1.43	4.6	7.48	-4.66	-1.91	0.58	1.88	4.96	-1.8	4.87	1.29	-1.43	1.67	-3.67	0.580000000000005	2.81	-3.68	0.17	7.48	-0.32	1.81	1.01	7.46	-0.00999999999999979	7.48	0.64	-0.59	0.49	0.45	1.62	0.0300000000000002	3.22	-0.13	2.45	-1.82	3.18	2.08	1.46	-0.0299999999999994	2.43	2.06	1.4	5.37	7.48	7.48	-0.0700000000000003	0.919999999999999	2.55	0.57	-5.73	-0.73	0.579999999999998	-1.19	0.73	-0.200000000000001	0.579999999999998	0.71	-0.89	0.56	2.53	0.350000000000001	0.57	1.46	-0.909999999999999	0.530000000000002	-0.0300000000000002	2.01	3.05	0.58	0.390000000000001	4.32	0.699999999999999	-0.830000000000002	2.4	-2.45	4.39	0.64	-0.14	0.080000000000001	0.63	2.73	2.75	-0.360000000000001	0.87	0.39	-0.58	4.5	-2.01	0.049999999999998	0.58	-0.2	2.84	2.63	-1.3	-0.55	-0.9	2.67	1.7	3.76	3.47	-1.23	0.130000000000001	1.3	-2.08	4.92	0.58	-0.520000000000001	1.49	-0.859999999999999	-0.529999999999999	-0.0300000000000002	2.07	0.58	0.58	0.719999999999999	-0.0525000000000002	2.1925	0.272500000000001	-0.0199999999999996	-0.560714285714285	-0.595714285714287	-0.185	1.13083333333333	2.253	-0.142857142857142	-0.537857142857143	-0.673125000000001	2.13375	0.984285714285715	0.700555555555555	1.43285714285714	2.634	3.71	1.83785714285714	-0.200714285714287	1.30416666666667	1.268125	1.42571428571429	0.161666666666667	1.629	0.527857142857144	2.08083333333333	1.07071428571429	0.290625	-1.11625	1.59333333333333	-0.0750000000000011	0.688823529411764	0.620384615384616	0.764444444444445	0.152500000000003	1.155	0.200625	0.0355555555555558	1.02333333333333	0.3825	0.670000000000002	-0.123928571428571	2.12807692307693	0.32	1.44	0.910416666666666	0.168749999999999	0.356999999999999	1.27875	0.0899999999999999	-0.0906249999999993	1.34125	-0.420625	-0.743	-0.0788888888888888	0.377222222222223	1.10266666666666	-1.55958333333333	1.50111111111111	1.51357142857143	0.256153846153847	0.885714285714284	0.824374999999999	-1.50318181818182	0.508999999999999	-0.0584999999999987	2.2885	-2.45333333333333	-0.964545454545455	0.0746428571428552	0.352	0.695	0.16375	0.8485	-0.646666666666665	0.774374999999999	1.41277777777778	-1.50625	0.505714285714284	-0.610833333333334	-1.0085	-0.146250000000002	3.0225	-0.243666666666662	-2.35166666666667	-0.0535714285714288	0.227999999999998	0.296666666666667	0.686818181818182	0.0632142857142863	0.0154999999999994	-0.695500000000001	0.248749999999998	-0.255625	1.79647058823529	1.09433333333333	-1.18875	0.993124999999999	1.73375	0.0566666666666666	0.930833333333332	-0.535625	1.93454545454545	-0.889166666666668	-0.180416666666666	0.947083333333333	0.953846153846153	-0.1105	0.786470588235294	0.762727272727273	0.65	0.789999999999999	-0.0875000000000021	0.343999999999999	-0.452857142857144	1.345	1.231875	1.3409375	0.883461538461539	-0.297999999999998	1.068	0.370714285714286	1.34545454545455	-0.318181818181817	3.22529411764705	0.675333333333334	0.395999999999997	0.131363636363638	-1.58777777777778	-2.71176470588235	-2.13545454545455	1.67222222222222	0.57	0.800000000000001	-0.439545454545453	0.899999999999999	0.33	-0.92	0.0972727272727258	1.46714285714286	1.01285714285714	0.356111111111112	0.658333333333335	0.904999999999999	0.718214285714286	1.509	0.317222222222222	1.08214285714286	1.225625	1.223125	1.106875	-1.21681818181818	0.834444444444443	0.796111111111111	0.259230769230772	0.0806249999999995	1.055	-0.0514999999999999	-0.307500000000001	2.366	1.63083333333333	0.535833333333333	1.65933333333333	0.84	1.008	1.66538461538461	0.723125	0.458333333333332	-0.0786363636363632	1.38805555555556	0.0627777777777769	1.03318181818182	1.12545454545455	-0.0040909090909107	-1.409	-0.861666666666666	0.321666666666667	-1.11076923076923	1.20142857142857	2.3875	-0.103333333333333	-0.909166666666666	0.188888888888888	-0.507941176470588	1.79	0.714499999999999	0.164375	1.782	-0.0357894736842113	1.0565	0.522272727272728	1.36055555555556	0.0577272727272735	0.202500000000001	0.403095238095238
chrV_56315_T_C_-	YEL053C_5UTR_0_2	NA	0.237636511515061	TSS	TRUE	TRUE	FALSE	FALSE	FALSE	FALSE	TRUE	TRUE	-1.42105934418345	1	15	1	0	0	-1	0	1	0	0	0.328947368421053	1.02040816326531	5.16553078623477	0.133419908	0.0958178	9	630	124	45	213	2.81	0	0.267	0.733	0	0	0	0	0	0	0	0	0	0	0	0	0	0	0	0	0	0	0	0	0	0	0	0	0	0	0	0	0	0	0	0	0	0	0	0	0	0	0	0	0	0	0	0	0	0	0	0	0	0	0	0	0	0	0	0	0	0	0	0	0	0	0	0	0	0	0	0	0	0	0	0	0	0	0	0	0	0	0	0	0	0	0	0	0	0	0	0	0	0	0	0	0	0	0	0	0	0	0	0	0	0	0	0	0	0	0	0	0	0	0	0	0	0	0	0	0	0	0	0	0	0	0	0	0	0	0	0	0	0	0	0	0	0	0	0	0	0	0	0	0	0	0	0	0	0	0	0	0	0	0	0	0	0	0	0	0	0	0	0	0	0	0	0	0	0	0	0	0	0	0	0	0	0	0	0	0	0	0	0	0	0	0	0	0	0	0	0	0	0	0	0	0	0	0	0	0	0	0	0	0	0	0	0	0	0	0	0	0	0	0	0	0	0	0	0	0	0	0	0	0	0	0	0	0	0	0	0	0	0	0	0	0	0	0	0	0	0	0	0	0	0	0	0	0	0	0	0	0	0	0	0	0	0	0	0	0	0	0	0	0	0	0	0	0	0	0	0	0	0	0	0	0	0	0	0	0	0	0	0	0	0	0	0	0	0	0	0	0	0	0	0	0	0	0	0	0	0	0	0	0	0	0	0	0	0	0	0	0	0	0	0	0	0	0	0	0	0	0	0	0	0	0	0	0	0	0	0	0	0	0	0	0	0	0	0	0	0	0	0	0	0	0	0	0	0	0	0	0	0	0	0	0	0	0	0	0	0	0	0	0	0	0	0	0	0	0	0	0	0	0	0	0	0	0	0	0	0	0	0	0	0	0	0	0	0	0	0	0	0	0	0	0	0	0	0	0	0	0	0	0	0	0	0	0	0	0	0	0	0	0	0	0	0	0	0	0	0	0	0	0	0	0	0	0	0	0	0	0	0	0	0	0	0	0	0	0	0	0	0	0	0	0	0	0	0	0	0	0	0	0	0	0	0	0	0	0	0	0	0	0	0	0	0	0	0	0	0	0	0	0	0	0	0	0	0	0	0	0	0	0	0	0	0	0	0	0	0	0	0	0	0	0	0	0	0	0	0	0	0	0	0	0	0	0	0	0	0	0	0	0	0	0	0	0	0	0	0	0	0	0	0	0	0	0	0	0	0	0	0	0	0	0	0	0	0	0	0	0	0	0	0	0	0	0	0	0	0	0	0	0	0	0	0	0	0	0	0	0	0	0	0	0	0	0	0	0	0	0	0	0	0	0	0	0	0	0	0	0	0	0	0	0	0	0	0	0	0	0	0	0	0	0	0	0	0	0	5.96	0	0	0	0	0	0	0	0	0	0	0	0	0	0	0	0	0	0	0	0	0	0	0	0	0	0	0	0	0	0	0	0	0	0	0	0	0	0	0	0	0	0	0	0	0	0	0	0	0	0	0	0	0	0	0	0	0	0	0	0	0	0	0	0	0	0	0	0	0	0	0	0	0	0	0	0	0	0	0	0	0	0	0	0	0	0	0	0	0	0	0	0	0	0	0	0	0	0	0	0	0	0	0	0	0	0	0	0	0	0	0	0	0	0	0	0	0	0	0	0	0	0	0	0	0	0	0	0	0	0	0	0	0	0	0	0	0	0	0	0	0	0	0	0	0	0	0	0	0	0	0	0	0	0	0	0	0	0	0	0	0	0	0	0	0	0	0	0	0	0	0	0	0	0	0	0	0	0	0	0	0	0	0	0	0	0	0	0	0	0	0	0	0	0	0	5.96	0	0	0	0	0	0	0	0	0	0	0	0	0	0	0	0	0	0	0	0	0	0	0	0	0	0	0	0	0	0	0	0	0	0	0	0	0	0	0	0	0	0	0	0	0	0	0	0	0	0	0	0	0	0	0	0	0	0	0	0	0	0	0	0	0	0	0	0	0	0	0	0	0	0	0	0	0	0	0	0	0	0	0	0	0	0	0	0	0	0	0	0	0	0	0	0	0	0	0	0	0	0	0	0	0	0	0	0	0	0	0	0	0	0	0	0	0	0	0	0	0	0	0	0	0	0	0	0	0	0	0	0	0	0	0	0	0	0	0	0	0	0	0	0	0	0	0	0	0	0	0	0	0	0	0	0	0	0	0	0	0	0	0	0	0	0	0	0	0	0	0	0	0	0	0	0	0	0	0	0	0	0	0	0	0	0	0	0	0	0	0	0	0	0	0	1	0	0	0	0	0	0	0	0	0	0	0	0	0	0	0	0	0	0	0	0	0	0	0	0	0	0	0	0	0	0	0	0	0	0	0	0	0	0	0	0	0	0	0	0	0	0	0	0	0	0	0	0	0	0	0	0	0	0	0	0	0	0	0	0	0	0	0	0	0	0	0	0	0	0	0	0	0	0	0	0	0	0	0	0	0	0	0	0	0	0	0	0	0	0	0	0	0	0	0	0	0	0	0	0	0	0	0	0	0	0	0	0	0	0	0	0	0	0	0	0	0	0	0	0	0	0	0	0	0	0	0	0	0	0	0	0	0	0	0	0	0	0	0	0	0	0	0	0	0	0	0	0	0	0	0	0	0	0	0	0	0	0	0	0	0	0	0	0	0	0	0	0	0	0	0	0	0	0	0	0	0	0	0	0	0	0	0	0	0	0	0	0	0	0	0	5.96	0	0	0	0	0	0	0	0	0	0	0	0	0	0	0	0	0	0	0	0	0	0	0	0	0	0	0	0	0	0	0	0	0	0	0	0	0	0	0	0	0	0	0	0	0	0	0	0	0	0	0	0	0	0	0	0	0	0	0	0	0	0	0	0	0	0	0	0	0	0	0	0	0	0	0	0	0	0	0	0	0	0	0	0	0	0	0	0	0	0	0	0	0	0	0	0	0	0	0	0	0	0	0	0	0	0	0	0	0	0	0	0	0	0	0	0	0	0	0	0	0	0	0	0	0	0	0	0	0	0	0	0	0	0	0	0	0	0	0	0	0	0	0	0	0	0	0	0	0	0	0	0	0	0	0	0	0	0	0	0	0	0	0	0	0	0	0	0	0	0	0	0	0	0	0	0	0	0	0	0	0	0	0	0	0	0	0	0	0	0	0	0	0	0	0	5.96	0	0	0	0	0	0	0	0	0	0	0	0	0	0	0	0	0	0	0	0	0	0	0	0	0	0	0	0	0	0	0	0	0	0	0	0	0	0	0	0	0	0	0	0	0	0	0	0	0	0	0	0	0	0	0	0	0	0	0	0	0	0	0	0	0	0	0	0	0	0	0	0	0	0	0	0	0	0	0	0	0	0	0	0	0	0	0	0	0	0	0	0	0	0	0	0	0	0	0	0	0	0	0	0	0	0	0	0	0	0	0	0	0	0	0	0	0	0	0	0	0	0	0	0	0	0	0	0	0	0	0	0	0	0	0	0	0	0	0	0	0	0	0	0	0	0	0	0	0	0	0	0	0	0	0	0	0	0	0	0	0	0	0	0	0	0	0	0	0	0	0	0	0	0	0	0	0	0	0	0	0	0	0	0	0	0	0	0	0	0	0	0	0	0	0	1	0	0	0	0	0	0	0	0	0	0	0	0	0	0	0	0	0	0	0	0	0	0	0	0	0	0	0	0	0	0	0	0	0	0	0	0	0	0	0	0	0	0	0	0	0	0	0	0	0	0	0	0	0	0	0	0	0	0	0	0	0	0	0	0	0	0	0	0	0	0	0	0	0	0	0	0	0	0	0	0	0	0	0	0	0	0	0	0	0	0	0	0	0	0	0	0	0	0	0	0	0	0	0	0	0	0	0	0	0	0	0	0	0	0	0	0	0	0	0	0	0	0	0	0	0	0	0	0	0	0	0	0	0	0	0	0	0	0	0	0	0	0	0	0	0	0	0	0	0	0	0	0	0	0	0	0	0	0	0	0	0	0	0	0	0	0	0	0	0	0	0	0	0	0	0	0	0	0	0	0	0	0	0	0	0	0	-3.28	-0.56	1.61	-3.13	-4	2.45	-3.43	-0.609999999999999	-0.22	5.15	-2.93	4.76	5.15	2.92	1.08	3.36	5.15	4	0.0700000000000003	-2.71	1.72	1.64	2.49	4.58	5.15	-1.42	-2.27	3.58	2.64	-1.69	-0.880000000000001	-0.23	-1.86	1.69	1.32	1.27	2.59	1	2.45	-2.83	0.779999999999999	0.58	1.64	0.550000000000001	-2.52	-0.12	0.0700000000000003	-1.61	1.39	3.04	0.91	-0.670000000000001	2.47	-0.41	0.58	-2.04	-2.27	2	-2.05	7.48	4.29	0.42	4.96	-1.08	-2.46	-1.16	3.29	2.82	0.579999999999998	-3.83	1.06	-0.26	-0.239999999999999	0.58	-0.88	2.68	7.43	7.44	-1.43	3.35	-6.33	-2.47	-4.57	2.59	7.27	-2.32	-3.81	7.48	-3.31	-0.51	2.66	-6.33	-3.52	0.579999999999998	2.65	6.78999999999998	-0.109999999999999	0.190000000000001	7.42	2.89	0.24	2.16	-6.33	3.53	-3.23	1.81	1.63	-0.36	1.04	1.63	-1.86	0.71	3.8	-0.309999999999999	2.84	-3.41	3.99	3.3	0.899999999999999	-1.96	0.130000000000001	1.12	-1.42	0.93	0.579999999999998	3.47	-1.13	0	5.44	-5.82	-0.27	-3.8	0.579999999999998	6.33	-1.2	3.14	1.04	1.39	2.01	-1.08	0.57	-3.24	4.15	2.36	0.0200000000000005	-3.59	2.85	0.99	4.53	4.86	2.31	-2.46	-0.28	0.080000000000001	2.07	1.76	-1.71	0.00999999999999979	0.81	0.880000000000001	-0.17	2.14	-1.75	-0.59	0.299999999999998	2.48	-1.56	-1.99	3.14	-0.64	0.58	1.11	-0.129999999999997	-0.83	-0.51	-1.88	-1.69	-0.81	-1.39	-1.05	1.68	-0.33	0.21	-0.66	-2.24	-0.02	4.34	-3.3	-2.82	1.69	2.82	0.44	0.58	-0.880000000000001	-0.640000000000001	-0.81	-0.316666666666666	1.89	1.055	-0.303999999999999	-0.894285714285715	-1.77	-0.946666666666667	0.381666666666666	1.904	-0.620000000000001	-2.38285714285714	-0.282500000000001	2.83625	0.800000000000001	0.724444444444444	0.870000000000001	2.948	3.62	0.494285714285715	-0.98	1.82166666666667	1.5725	2.96285714285714	0.210000000000001	2.678	0.0571428571428587	2.11833333333333	1.40285714285714	0.6525	-0.678749999999999	-0.635000000000002	-0.00111111111110951	0.521764705882354	0.563076923076922	0.113333333333333	0.4825	1.09071428571428	0.63125	-1.08333333333333	-0.110833333333336	0.265000000000001	0.342222222222219	0.450714285714284	1.22384615384615	0.634166666666667	1.32	1.3725	0.226666666666668	0.329000000000001	2.56	0.37	-0.166250000000002	1.96125	-1.26	-1.18	-0.101111111111111	-0.326666666666667	1.05066666666667	-2.89416666666667	3.73333333333333	1.92571428571429	0.286153846153846	0.572857142857142	0.805	-1.92181818181818	-0.0860000000000003	0.201000000000001	2.494	-2.24416666666667	-0.83	-0.387857142857143	-0.0226666666666659	-0.65	-0.0837500000000002	1.831	0.689444444444444	1.4225	1.34388888888889	-1.58875	0.525714285714285	-1.86	-1.558	-0.681249999999999	2.69374999999999	0.0973333333333315	-2.35166666666667	-1.30571428571429	1.734	0.0216666666666647	0.360909090909093	0.54857142857143	-0.379000000000001	-0.746000000000002	-0.18	-1.38375	1.38999999999999	0.972666666666669	-1.715	0.998750000000001	2.48375	-0.784444444444446	0.254999999999999	-1.345625	1.76090909090909	-0.158333333333333	-0.144166666666671	1.15	1.21846153846154	-0.178	0.948235294117647	0.187272727272727	1.603	0.958749999999998	-0.185624999999998	0.649999999999999	-0.411428571428573	1.63428571428571	1.15875	1.0875	-0.670000000000002	-0.236000000000001	1.022	0.17	1.01454545454546	-1.78818181818182	3.27882352941177	1.41066666666667	-0.288000000000004	0.173636363636366	-2.19222222222222	-1.56411764705883	-3.03818181818182	1.17	-0.494545454545452	0.445833333333333	0.643636363636364	0.687000000000001	0.898	-0.931000000000001	-0.123636363636363	2.73857142857143	0.668571428571427	0.396666666666668	0.575555555555557	1.12272727272727	1.50142857142857	1.652	0.997777777777777	1.12428571428572	2.4475	1.07125	0.960000000000001	-1.25181818181818	-0.35	1.25111111111111	0.868461538461535	-0.3325	0.783000000000001	-0.247	-0.287000000000001	2.23	2.11	-1.155	1.828	0.901499999999999	0.946	1.91230769230769	0.0587499999999999	1.04222222222222	-0.14909090909091	1.39722222222222	0.108888888888888	0.00636363636363768	0.0209090909090932	-1.31909090909091	-1.581	-0.86	0.331111111111111	-0.973846153846154	1.49285714285714	2.3875	-0.439333333333334	-0.925	-0.357777777777779	-0.237058823529411	2.31	0.174999999999997	-1.05125	1.786	-0.119473684210526	0.886999999999999	0.210909090909091	1.36833333333333	-0.374545454545455	-0.00187500000000185	0.458571428571428	-2.7	5.15	1.65	2.33	-2.13	5.02	5.15	4.03	4.42	-8.43	2.19	-1.13	0.69	1.75	2.78	3.5	3.69	5.08	5.15	0.58	1.25	3.61	-1.64	3.83	0.58	3.07	-0.860000000000001	5.15	2.84	-2.63	5.15	1.02	-0.180000000000001	1.7	3.01	-4	-2.02	-3.8	2.08	3.28	2.53	1.04	-3.9	4.1	-2.84	0.66	1.07	-0.16	-1.44	0.76	-1.42	-0.65	1.65	-3.89	-3.24	1.78	-0.1	0.579999999999998	5.48	0.800000000000001	4.28	-2.84	1.15	-0.61	-0.0500000000000007	1.74	-3.1	1.73	0.550000000000002	0.119999999999999	-6.33	0.839999999999999	1.45	5.15	-0.71	-6.28	5.67	2.15	4.42	-2.29	1.74	7.48	1.04	4.96	-1.1	-2.32	4.96	-3.88	0.57	-2.8	2.33	0.579999999999998	0.579999999999998	7.48	0.420000000000001	7.47999999999999	7.48	0.499999999999999	1.17	-0.52	2.21	2.98	0.189999999999998	4.18	-3.81	-1.3	0.98	0.44	0.23	0.0100000000000007	2.94	-2.47	1.16	-0.26	0.33	-2.95	0.0999999999999996	1.92	0.3	1.37	-1.31	0.86	-0.47	0.199999999999999	0.58	7.48	-0.0700000000000003	-0.75	-3.14	5.66	-5.97	-2.71	0.579999999999998	0.579999999999998	3.68	-5.29	7.48	2.95	2.53	0.3	-0.350000000000001	1.57	4.76	3.27	-1.12	0.360000000000001	0.19	-1.06	4.35	2.26	0.960000000000001	-1.99	0.569999999999999	4.5	4.23	-1.71	1.76	1.35	0.49	2.49	0.54	0.460000000000001	2.91	-1.57	0.46	2.91	1.62	5.15	3.58	-0.800000000000001	0.579999999999998	-4	3.04	3.79	4.03	-1.82	-0.74	0.63	-0.85	-2.56	1.68	-0.3	0.32	-1.41	-3.99	1.3	4.83	1.89	-1.68	-1.62	2.32	1.05	0.58	0.83	0.58	0.469999999999998	0.211666666666666	2.495	-0.510000000000002	0.264000000000001	-0.227142857142857	0.578571428571429	0.576666666666666	1.88	2.602	-2.06785714285714	1.30714285714286	-1.06375	1.43125	1.16857142857143	0.676666666666666	1.99571428571429	2.32	3.8	3.18142857142857	0.578571428571427	0.786666666666667	0.963750000000001	-0.111428571428572	0.113333333333333	0.58	0.998571428571429	2.04333333333333	0.738571428571428	-0.0712499999999991	-1.55375	3.82166666666667	-0.148888888888887	0.855882352941176	0.677692307692308	1.41555555555555	-0.177500000000002	1.21928571428571	-0.23	1.15444444444444	2.1575	0.5	0.997777777777777	-0.69857142857143	3.03230769230769	0.00583333333333513	1.56	0.448333333333334	0.110833333333334	0.385	-0.00250000000000128	-0.19	-0.0149999999999997	0.72125	0.41875	-0.305999999999999	-0.0566666666666666	1.08111111111111	1.15466666666667	-0.225000000000001	-0.731111111111108	1.10142857142857	0.226153846153846	1.19857142857143	0.84375	-1.08454545454545	1.104	-0.318	2.083	-2.6625	-1.09909090909091	0.537142857142861	0.726666666666667	2.04	0.411249999999999	-0.134	-1.98277777777778	0.126249999999999	1.48166666666667	-1.42375	0.485714285714288	0.638333333333332	-0.459	0.38875	3.35125	-0.584666666666671	-2.35166666666667	1.19857142857143	-1.278	0.571666666666667	1.01272727272727	-0.422142857142855	0.41	-0.645	0.677499999999998	0.872499999999999	2.20294117647058	1.21599999999999	-0.6625	0.987500000000001	0.983750000000001	0.897777777777778	1.60666666666667	0.274374999999999	2.10818181818182	-1.62	-0.216666666666669	0.744166666666667	0.689230769230768	-0.0430000000000001	0.624705882352941	1.33818181818182	-0.302999999999999	0.621250000000002	0.0106249999999974	0.0380000000000003	-0.494285714285715	1.05571428571429	1.305	1.594375	2.43692307692308	-0.360000000000001	1.114	0.571428571428571	1.67636363636364	1.15181818181818	3.17176470588235	-0.0599999999999987	1.08	0.0890909090909062	-0.983333333333334	-3.85941176470588	-1.23272727272727	2.17444444444445	1.63454545454546	1.15416666666667	-1.52272727272727	1.113	-0.238000000000001	-0.909000000000001	0.318181818181818	0.195714285714287	1.35714285714286	0.315555555555555	0.741111111111111	0.687272727272727	-0.0650000000000013	1.366	-0.363333333333333	1.04	0.00375000000000014	1.375	1.25375	-1.18181818181818	2.01888888888889	0.341111111111113	-0.350000000000001	0.49375	1.327	0.144	-0.327999999999999	2.502	1.15166666666667	2.22666666666667	1.49066666666667	0.778499999999999	1.07	1.41846153846154	1.3875	-0.125555555555556	-0.00818181818181962	1.37888888888889	0.0166666666666675	2.06	2.23	1.31090909090909	-1.237	-0.863333333333333	0.312222222222223	-1.24769230769231	0.91	2.3875	0.232666666666667	-0.893333333333334	0.735555555555555	-0.778823529411765	1.27	1.254	1.38	1.778	0.0478947368421032	1.226	0.833636363636364	1.35277777777778	0.489999999999998	0.406874999999999	0.347619047619048	-3.27	-0.56	1.65	1.06	-2.13	5.02	-0.0100000000000007	0.12	-0.22	-0.95	2.19	4.76	4.57	2.92	1.08	3.5	4.68	5.08	5.15	0.58	1.25	3.61	2.49	4.58	2.15	-1.23	-1.27	3.58	2.64	-1.69	5.15	1.02	-0.180000000000001	1.69	3.01	1.27	-1.52	-3.8	2.08	2.94	2.53	1.04	-3.65	4.1	-2.84	-0.12	0.0700000000000003	-0.16	-1.44	3.04	0.91	-0.65	2.47	-3.89	0.00999999999999979	1.78	-0.27	2	1.67	7.48	4.29	-2.08	1.15	-0.61	-2.46	1.74	3.29	2.82	0.579999999999998	-1.46	-6.33	0.839999999999999	1.45	5.15	-0.71	2.68	7.43	6.13	4.42	3.35	-0.19	7.48	1.04	2.59	7.27	-2.32	4.96	7.48	8.88178419700125e-16	-2.8	2.33	0.579999999999998	0.579999999999998	7.48	0.420000000000001	7.47999999999999	7.48	0.190000000000001	4.95	2.89	2.21	2.98	-4.41	3.53	-3.81	1.81	1.63	-0.36	0.23	1.63	2.94	0.71	1.27	-0.26	2.31	-3.05	2.73	1.92	0.539999999999998	1.37	-0.0299999999999994	0.86	-0.54	0.199999999999999	0.58	7.48	-1.13	0	-2.81	5.66	-0.27	-3.8	0.579999999999998	0.579999999999998	-1.2	0.56	1.04	1.39	2.01	-0.48	0.57	-3.24	4.76	3.27	-0.109999999999999	-3.59	2.09	0.99	4.53	4.86	2.31	-2.46	-0.28	4.5	2.07	1.76	-1.71	1.35	0.49	2.49	-0.17	1.37	2.24	-1.57	0.3	2.48	-0.31	5.15	3.14	-0.64	0.58	-4	3.04	3.79	4.03	-1.88	-0.74	0.63	-0.95	-1.26	1.68	-0.3	0.21	-0.66	-2.24	-0.02	4.83	0.160000000000001	-2.74	1.67	2.82	0.44	0.58	0.77	0.58	-0.150000000000001	-0.0525000000000002	2.1925	0.272499999999999	-0.0199999999999996	-0.560714285714287	-0.595714285714287	-0.185	1.13083333333333	2.253	-1.37664835164835	-0.537857142857143	-0.673125000000001	2.13375	0.984285714285715	0.700555555555555	1.43285714285714	2.634	3.71	1.83785714285714	-0.200714285714286	1.30416666666667	1.268125	1.42571428571429	0.161666666666665	1.629	0.527857142857144	2.08083333333333	1.07071428571428	0.290625	-1.11625	1.59333333333333	-0.0749999999999993	0.688823529411764	0.620384615384616	0.764444444444443	0.152499999999996	1.155	0.200625	0.0355555555555558	1.02333333333333	0.3825	0.669999999999998	-0.123928571428571	2.12807692307693	0.32	1.44	0.910416666666666	0.168750000000001	0.357000000000001	1.27875	0.0900000000000007	-0.0906250000000002	1.34125	-0.420625	-0.743	-0.0788888888888888	0.377222222222223	1.10266666666667	-1.55958333333333	1.50111111111111	1.51357142857143	0.256153846153845	0.885714285714284	0.824375	-1.50318181818182	0.508999999999999	-0.0584999999999987	2.2885	-2.45333333333333	-0.964545454545455	0.0746428571428552	0.352	0.694999999999999	0.16375	0.8485	-0.646666666666665	0.774375000000003	1.41277777777778	-1.50625	0.505714285714285	-0.610833333333336	-1.0085	-0.14625	3.0225	-0.24366666666667	-2.35166666666667	-0.0535714285714288	0.227999999999998	0.296666666666667	0.686818181818182	0.0632142857142846	0.0154999999999959	-0.695500000000001	0.248749999999998	-0.255625	1.79647058823528	1.09433333333333	-1.18875	0.993124999999999	1.73375	0.0566666666666666	0.930833333333332	-0.535625	1.93454545454546	-0.889166666666666	-0.180416666666666	0.947083333333333	0.953846153846153	-0.1105	0.786470588235294	0.762727272727273	0.65	0.789999999999999	-0.0874999999999986	0.344	-0.452857142857143	1.345	1.231875	1.3409375	0.883461538461539	-0.298	1.068	0.370714285714286	1.34545454545454	-0.31818181818182	3.22529411764706	0.675333333333331	0.395999999999997	0.131363636363634	-1.58777777777778	-2.71176470588235	-2.13545454545455	1.67222222222222	0.570000000000004	0.799999999999997	-0.439545454545453	0.899999999999999	0.33	-0.92	0.0972727272727276	1.46714285714286	1.01285714285714	0.356111111111112	0.658333333333333	0.904999999999999	0.718214285714286	1.509	0.317222222222222	1.08214285714286	1.225625	1.223125	1.106875	-1.21681818181818	0.834444444444445	0.796111111111113	0.259230769230768	0.0806249999999995	1.055	-0.0515000000000008	-0.307499999999999	2.366	1.63083333333333	0.535833333333334	1.65933333333333	0.84	1.008	1.66538461538462	0.723125	0.458333333333332	-0.0786363636363649	1.38805555555555	0.0627777777777787	1.03318181818182	1.12545454545455	-0.00409090909090892	-1.409	-0.861666666666666	0.321666666666665	-1.11076923076923	1.20142857142857	2.3875	-0.103333333333333	-0.909166666666666	0.18888888888889	-0.507941176470586	1.79	0.714500000000001	0.164375	1.782	-0.0357894736842113	1.0565	0.522272727272727	1.36055555555556	0.0577272727272735	0.202500000000001	0.403095238095238
chrV_563324_G_A_-	YER186C_chrV_563324_G_A_72_2	FALSE	0.0922380119146943	UpStream	TRUE	TRUE	FALSE	FALSE	FALSE	FALSE	TRUE	TRUE	-0.330993616928874	1	73	1	0	1	0	-1	0	0	0	0.414473684210526	0.984375	5.8258111824855	NA	NA	4	467	54	21	699	6.17	0.953984	0.222	0.222	0	0	0	0	0	0	0	0	0	0	0	0	0	0	0	0	0	0	0	0	0	0	0	0	0	0	0	0	0	0	0	0	0	0	0	0	0	0	0	0	0	0	0	0	0	0	0	0	0	0	0	0	0	0	0	0	0	0	0	0	0	0	0	0	0	0	0	0	0	0	0	0	0	0	0	0	0	0	0	0	0	0	0	0	0	0	0	0	0	0	0	0	0	0	0	0	0	0	0	0	0	0	0	0	0	0	0	0	0	0	0	0	0	0	0	0	0	0	0	0	0	0	0	0	0	0	0	0	0	0	0	0	0	0	0	0	0	0	0	0	0	0	0	0	0	0	0	0	0	0	0	0	0	0	0	0	0	0	0	0	0	0	0	0	0	0	0	0	0	0	0	0	0	0	0	0	0	0	0	0	0	0	0	0	0	0	0	0	0	0	0	0	0	0	0	0	0	0	0	0	0	0	0	0	0	0	0	0	0	0	0	0	0	0	0	0	0	0	0	0	0	0	0	0	0	0	0	0	0	0	0	0	0	0	0	0	0	0	0	0	0	0	0	0	0	0	0	0	0	0	0	0	0	0	0	0	0	0	0	0	0	0	0	0	0	0	0	0	0	0	0	0	0	0	0	0	0	0	0	0	0	0	0	0	0	0	0	0	0	0	0	0	0	0	0	0	0	0	0	0	0	0	0	0	0	0	0	0	0	0	0	0	0	0	0	0	0	0	0	0	0	0	0	0	0	0	0	0	0	0	0	0	0	0	0	0	0	0	0	0	0	0	0	0	0	0	0	0	0	0	0	0	0	0	0	0	0	0	0	0	0	0	0	0	0	0	0	0	0	0	0	0	0	0	0	0	0	0	0	0	0	0	0	0	0	0	0	0	0	0	0	0	0	0	0	0	0	0	0	0	0	0	0	0	0	0	0	0	0	0	0	0	0	0	0	0	0	0	0	0	0	0	0	0	0	0	0	0	0	0	0	0	0	0	0	0	0	0	0	0	0	0	0	0	0	0	0	0	0	0	0	0	0	0	0	0	0	0	0	0	0	0	0	0	0	0	0	0	0	0	0	0	0	0	0	0	0	0	0	0	0	0	0	0	0	0	0	0	0	0	0	0	0	0	0	0	0	0	0	0	0	0	0	0	0	0	0	0	0	0	0	0	0	0	0	0	0	0	0	0	0	0	0	0	0	0	0	0	0	0	0	0	0	0	0	0	0	0	0	0	0	0	0	0	0	0	0	0	0	0	0	0	0	0	0	0	0	0	0	0	0	0	0	0	0	0	0	0	0	0	0	0	0	0	0	0	0	0	0	0	0	0	0	0	0	0	0	0	0	0	0	0	0	0	0	0	0	0	0	0	0	0	0	0	0	0	0	0	0	0	0	0	0	0	0	0	0	0	0	0	0	0	0	0	0	0	0	0	0	0	0	0	0	0	0	0	0	0	0	0	0	0	0	0	0	0	0	0	0	0	0	0	0	0	0	0	0	0	0	0	0	0	0	0	0	0	0	0	0	0	0	0	0	0	0	0	0	0	0	0	0	0	0	0	0	0	0	0	0	0	0	0	0	0	0	0	0	0	0	0	0	0	0	0	0	0	0	0	0	0	0	0	0	0	0	0	0	0	0	0	0	0	0	0	0	0	0	0	0	0	7.01	0	0	0	0	0	0	0	0	0	0	0	0	0	0	0	0	0	0	0	0	0	0	0	0	0	0	0	0	0	0	0	0	0	0	0	0	0	0	0	0	0	0	0	0	0	0	0	0	0	0	0	0	0	0	0	0	0	0	0	0	0	0	0	0	0	0	0	0	0	0	0	0	0	0	0	0	0	0	0	0	0	0	0	0	0	0	0	0	0	0	0	0	0	0	0	0	0	0	0	0	0	0	0	0	0	0	0	0	0	0	0	0	0	0	0	0	0	0	0	0	0	0	0	0	0	0	0	0	0	0	0	0	0	0	0	0	0	0	0	0	0	0	0	0	0	0	0	0	0	0	0	0	0	0	0	0	0	0	0	0	0	0	0	0	0	0	0	0	0	0	0	0	0	0	0	0	0	0	0	0	0	0	0	0	0	0	0	0	0	0	0	0	0	0	0	7.01	0	0	0	0	0	0	0	0	0	0	0	0	0	0	0	0	0	0	0	0	0	0	0	0	0	0	0	0	0	0	0	0	0	0	0	0	0	0	0	0	0	0	0	0	0	0	0	0	0	0	0	0	0	0	0	0	0	0	0	0	0	0	0	0	0	0	0	0	0	0	0	0	0	0	0	0	0	0	0	0	0	0	0	0	0	0	0	0	0	0	0	0	0	0	0	0	0	0	0	0	0	0	0	0	0	0	0	0	0	0	0	0	0	0	0	0	0	0	0	0	0	0	0	0	0	0	0	0	0	0	0	0	0	0	0	0	0	0	0	0	0	0	0	0	0	0	0	0	0	0	0	0	0	0	0	0	0	0	0	0	0	0	0	0	0	0	0	0	0	0	0	0	0	0	0	0	0	0	0	0	0	0	0	0	0	0	0	0	0	0	0	0	0	0	0	1	0	0	0	0	0	0	0	0	0	0	0	0	0	0	0	0	0	0	0	0	0	0	0	0	0	0	0	0	0	0	0	0	0	0	0	0	0	0	0	0	0	0	0	0	0	0	0	0	0	0	0	0	0	0	0	0	0	0	0	0	0	0	0	0	0	0	0	0	0	0	0	0	0	0	0	0	0	0	0	0	0	0	0	0	0	0	0	0	0	0	0	0	0	0	0	0	0	0	0	0	0	0	0	0	0	0	0	0	0	0	0	0	0	0	0	0	0	0	0	0	0	0	0	0	0	0	0	0	0	0	0	0	0	0	0	0	0	0	0	0	0	0	0	0	0	0	0	0	0	0	0	0	0	0	0	0	0	0	0	0	0	0	0	0	0	0	0	0	0	0	0	0	0	0	0	0	0	0	0	0	0	0	0	0	0	0	0	0	0	0	0	0	0	0	0	7.01	0	0	0	0	0	0	0	0	0	0	0	0	0	0	0	0	0	0	0	0	0	0	0	0	0	0	0	0	0	0	0	0	0	0	0	0	0	0	0	0	0	0	0	0	0	0	0	0	0	0	0	0	0	0	0	0	0	0	0	0	0	0	0	0	0	0	0	0	0	0	0	0	0	0	0	0	0	0	0	0	0	0	0	0	0	0	0	0	0	0	0	0	0	0	0	0	0	0	0	0	0	0	0	0	0	0	0	0	0	0	0	0	0	0	0	0	0	0	0	0	0	0	0	0	0	0	0	0	0	0	0	0	0	0	0	0	0	0	0	0	0	0	0	0	0	0	0	0	0	0	0	0	0	0	0	0	0	0	0	0	0	0	0	0	0	0	0	0	0	0	0	0	0	0	0	0	0	0	0	0	0	0	0	0	0	0	0	0	0	0	0	0	0	0	0	7.01	0	0	0	0	0	0	0	0	0	0	0	0	0	0	0	0	0	0	0	0	0	0	0	0	0	0	0	0	0	0	0	0	0	0	0	0	0	0	0	0	0	0	0	0	0	0	0	0	0	0	0	0	0	0	0	0	0	0	0	0	0	0	0	0	0	0	0	0	0	0	0	0	0	0	0	0	0	0	0	0	0	0	0	0	0	0	0	0	0	0	0	0	0	0	0	0	0	0	0	0	0	0	0	0	0	0	0	0	0	0	0	0	0	0	0	0	0	0	0	0	0	0	0	0	0	0	0	0	0	0	0	0	0	0	0	0	0	0	0	0	0	0	0	0	0	0	0	0	0	0	0	0	0	0	0	0	0	0	0	0	0	0	0	0	0	0	0	0	0	0	0	0	0	0	0	0	0	0	0	0	0	0	0	0	0	0	0	0	0	0	0	0	0	0	0	1	0	0	0	0	0	0	0	0	0	0	0	0	0	0	0	0	0	0	0	0	0	0	0	0	0	0	0	0	0	0	0	0	0	0	0	0	0	0	0	0	0	0	0	0	0	0	0	0	0	0	0	0	0	-2.76	-3.78	-2.54	-1.03	-0.58	4	-0.569999999999999	-4.03	-5.15	-0.52	1.46	-1.73	-5.04	-0.579999999999999	-5.15	0.31	-3.95	-5.08	-5.15	2.13	-5.15	-5.15	-5.15	4	-0.58	-4.24	-1.51	-0.58	-0.58	4	-5.15	-3.18	-4	0.199999999999999	-2.27	-4.84	-5.15	-0.399999999999999	2.82	-5.11	-4.78	-3.39	-0.58	-4.43	-1.4	-2.11	0.139999999999999	0.0400000000000018	-5.15	-0.58	-1.04	1.22	-0.749999999999999	-1.51	-0.57	-0.289999999999999	-3.37	-5.69	1.24	-1.37	-0.58	-0.76	-4.96	-4.61	-0.0899999999999999	-4.17	-2.42	-4.37	0.960000000000001	-0.119999999999999	3.37	0.600000000000001	-1.14	3.96	1.61	2.01	-2.48	-7.48	0.160000000000002	0.12	-4.32	-2.81	-6.76	-6.05	4.92	-1.47	-0.58	6.33	-0.57	-4.57	-1.79	-0.580000000000002	-0.579999999999998	6.33	0.680000000000001	-0.580000000000005	-7.48	-0.66	-4.05	-7.48	-5.61	-4.64	2.42	-5.97	3.24	-3.25	-3.36	-3.76	3.02	-0.88	-0.330000000000002	-1.61	-3.22	0.26	-1.54	0.0700000000000012	-2.15	-3.17	-0.57	0.98	1.36	-0.64	-0.4	-0.25	-5.95	0.57	-0.0899999999999999	-1.69	4.23	-3.05	6.23	0.800000000000001	-0.600000000000001	3.66	-7.48	6.33	-7.48	1.04	4.92	-1.02	0.0200000000000005	-0.67	4	-1.69	-1.08	-0.529999999999999	-2.01	-2.28	-3.49	-0.0899999999999994	1.24	-1.4	-0.57	-2.6	-2.89	-1.25	-0.13	0.850000000000001	-0.0900000000000007	3.99	-7.47	-0.46	-2.79	-3.4	-0.14	-1.44	-1.27	-2.17	0.42	-0.0999999999999996	-2.09	-3.98	-3.73	-4.03	-3.36	2.59	0.59	-5.13	0.85	-5.15	-2.7	-0.59	1.4	-4.44	-1.01	-1.74	-5.15	1.73	-1.49	0.56	-1.43	-2.41	-2.27	1.86	1.37	0.2	-0.211666666666668	-2.495	0.51	-0.263999999999999	0.227142857142857	-0.578571428571429	-0.576666666666668	-1.88	-2.602	-0.334285714285715	-1.30714285714286	1.06375	-1.43125	-1.16857142857143	-0.676666666666668	-1.99571428571429	-2.32	-3.8	-3.18142857142857	-0.578571428571429	-0.786666666666667	-0.963749999999999	0.111428571428572	-0.113333333333333	-0.580000000000001	-0.998571428571429	-2.04333333333333	-0.738571428571429	0.0712499999999991	1.55375	-3.82166666666667	0.148888888888889	-0.855882352941176	-0.677692307692308	-1.41555555555555	0.177499999999998	-1.21928571428571	0.23	-1.15444444444445	-2.1575	-0.5	-0.997777777777777	0.698571428571427	-3.03230769230769	-0.00583333333333158	-1.56	-0.448333333333334	-0.110833333333332	-0.385	0.0024999999999995	0.19	0.0150000000000006	-0.721250000000001	-0.418750000000001	0.306000000000001	0.0566666666666666	-1.08111111111111	-1.15466666666667	0.224999999999998	0.731111111111112	-1.10142857142857	-0.226153846153846	-1.19857142857143	-0.843750000000001	1.08454545454545	-1.104	0.318	-2.083	2.6625	1.09909090909091	-0.537142857142854	-0.726666666666667	-2.04	-0.411249999999999	0.133999999999999	1.98277777777778	-0.126249999999999	-1.48166666666667	1.42375	-0.485714285714288	-0.638333333333334	0.459	-0.38875	-3.35125	0.584666666666671	2.35166666666667	-1.19857142857143	1.278	-0.571666666666665	-1.01272727272727	0.422142857142857	-0.41	0.645	-0.677499999999998	-0.872499999999999	-2.20294117647058	-1.216	0.6625	-0.987500000000001	-0.983749999999997	-0.897777777777778	-1.60666666666667	-0.274374999999999	-2.10818181818182	1.62	0.216666666666669	-0.744166666666668	-0.689230769230768	0.0429999999999993	-0.624705882352941	-1.33818181818182	0.303	-0.62125	-0.0106249999999974	-0.0380000000000003	0.494285714285714	-1.05571428571429	-1.305	-1.594375	-2.43692307692308	0.360000000000001	-1.114	-0.571428571428572	-1.67636363636364	-1.15181818181818	-3.17176470588235	0.0599999999999987	-1.08	-0.0890909090909062	0.983333333333334	3.85941176470588	1.23272727272727	-2.17444444444445	-1.63454545454546	-1.15416666666667	1.52272727272727	-1.113	0.238	0.908999999999999	-0.318181818181818	-0.195714285714287	-1.35714285714286	-0.315555555555555	-0.741111111111111	-0.687272727272727	0.0649999999999977	-1.366	0.363333333333332	-1.04	-0.00375000000000014	-1.375	-1.25375	1.18181818181818	-2.01888888888889	-0.341111111111111	0.350000000000001	-0.49375	-1.327	-0.144	0.328000000000001	-2.502	-1.15166666666667	-2.22666666666667	-1.49066666666667	-0.778499999999999	-1.07	-1.41846153846154	-1.3875	0.125555555555556	0.00818181818181962	-1.37888888888889	-0.0166666666666657	-2.06	-2.23	-1.31090909090909	1.237	0.863333333333333	-0.312222222222223	1.24769230769231	-0.910000000000002	-2.3875	-0.232666666666667	0.893333333333334	-0.735555555555555	0.778823529411765	-1.27	-1.254	-1.38	-1.778	-0.0478947368421032	-1.226	-0.833636363636364	-1.35277777777778	-0.490000000000002	-0.406874999999999	-0.347619047619047	-4.26	-5.15	4	1.32	-3.17	0.129999999999999	-0.58	-0.58	-2.26	0.88	3.28	-3.93	-5.15	-5.15	-4.66	-0.77	-5.15	-5.15	-1.6	1.18	-5.15	-5.15	-5.15	-0.58	-5.15	-0.580000000000001	-5.15	-4.17	-5.15	0.83	4	-3.5	-5.14	-1.68	0.52	-2.98	-3.79	-0.4	-2.02	2.16	1.62	-0.630000000000001	-1.08	-0.359999999999999	-4.25	-3.12	2.99	-0.0900000000000007	-5.15	-5.15	-1.09	-0.11	-1.8	3.98	-0.0100000000000007	0.75	0.58	0.260000000000002	0.12	-1.75	-1.83	-1.41	-0.58	-1.41	0.199999999999999	-3.25	-3.67	-2.83	2.26	-4.6	-0.580000000000002	4.01	-1.07	2.2	-2.78	0.949999999999999	-4.07	-4.55	-4.51	-0.58	1.07	-4.66	1.27	-6.13	3.36	-1.47	0.68	-7.38	-1.15	-2.54	-2.8	-7.48	2.98	0.29	-2.65	-7.37000000000001	-0.579999999999998	2.8	-7.42	-1.4	-1.18	-1.81	-3.84	-2.62	-4.96	-1.27	-1.16	-2.79	2.76	-2.99	1.86	-2.6	-2.07	0.31	1.51	-0.47	-3.99	-1.81	-1.49	-0.0299999999999994	0.63	1.11	1.89	4.48	-7.35	-7.48	-2.87	-2.77	-3.31	-2.77	1.31	3.42	-0.579999999999998	2.2	-4.76	2.26	-7.48	-3.24	4.71	2.69	-5.05	-5.15	-6.04	-0.64	-4.37	-4.21	-2.09	-3.22	-3.76	-5.15	-0.57	-3.89	-0.569999999999999	0.01	-5.26	-0.48	0.65	0.68	1.98	3.81	-6.02	-3.29	-0.9	-3.4	-2.44	-0.86	-1.36	-3.08	-2.6	1.22	-2.09	-3.59	-1.76	-1.87	2.35	1	1.23	-1.68	-1.03	-5.15	-2.7	0.89	1.2	-0.529999999999999	1.14	-0.370000000000001	-0.58	-0.58	-1.95	-5.15	-1.79	-5.15	-2.83	-4.39	-2.77	-2.71	0.316666666666666	-1.89	-1.055	0.303999999999998	0.894285714285715	1.77	0.946666666666665	-0.381666666666667	-1.904	0.620000000000001	2.38285714285714	0.282500000000001	-2.83625	-0.800000000000001	-0.724444444444444	-0.869999999999999	-2.948	-3.62	-0.494285714285715	0.98	-1.82166666666667	-1.5725	-2.96285714285714	-0.210000000000001	-2.678	-0.0571428571428569	-2.11833333333333	-1.40285714285714	-0.6525	0.678749999999999	0.635	0.00111111111111128	-0.521764705882351	-0.563076923076922	-0.113333333333333	-0.482500000000002	-1.09071428571429	-0.63125	1.08333333333333	0.110833333333336	-0.265000000000001	-0.342222222222222	-0.450714285714287	-1.22384615384615	-0.634166666666665	-1.32	-1.3725	-0.226666666666667	-0.329000000000001	-2.56	-0.37	0.16625	-1.96125	1.26	1.18	0.101111111111111	0.326666666666666	-1.05066666666667	2.89416666666667	-3.73333333333333	-1.92571428571429	-0.286153846153846	-0.572857142857142	-0.805	1.92181818181819	0.0860000000000003	-0.200999999999999	-2.494	2.24416666666667	0.830000000000002	0.387857142857143	0.0226666666666695	0.65	0.0837500000000002	-1.831	-0.689444444444444	-1.4225	-1.34388888888889	1.58875	-0.525714285714283	1.86	1.558	0.68125	-2.69375	-0.0973333333333386	2.35166666666667	1.30571428571429	-1.734	-0.0216666666666665	-0.36090909090909	-0.548571428571432	0.378999999999998	0.746	0.18	1.38375	-1.38999999999999	-0.972666666666669	1.715	-0.998750000000001	-2.48375	0.784444444444444	-0.254999999999999	1.345625	-1.76090909090909	0.158333333333335	0.144166666666667	-1.15	-1.21846153846154	0.178	-0.948235294117647	-0.187272727272727	-1.603	-0.95875	0.185625000000002	-0.65	0.411428571428571	-1.63428571428571	-1.15875	-1.0875	0.669999999999998	0.236000000000001	-1.022	-0.17	-1.01454545454546	1.78818181818182	-3.27882352941176	-1.41066666666666	0.287999999999997	-0.173636363636366	2.19222222222222	1.56411764705883	3.03818181818182	-1.17	0.494545454545456	-0.445833333333333	-0.643636363636364	-0.686999999999998	-0.897999999999998	0.930999999999999	0.123636363636363	-2.73857142857143	-0.668571428571429	-2.86208333333333	-0.575555555555557	-1.12272727272727	-1.50142857142857	-1.652	-0.997777777777777	-1.12428571428571	-2.4475	-1.07125	-0.959999999999999	1.25181818181818	0.350000000000001	-1.25111111111111	-0.868461538461538	0.3325	-0.782999999999999	0.247	0.287000000000001	-2.23	-2.11	1.155	-1.828	-0.9015	-0.946	-1.91230769230769	-0.0587500000000016	-1.04222222222222	0.14909090909091	-1.39722222222222	-0.10888888888889	-0.00636363636363591	-0.0209090909090897	1.31909090909091	1.581	0.86	-0.331111111111111	0.973846153846154	-1.49285714285714	-2.3875	0.439333333333334	0.925	0.357777777777777	0.237058823529411	-2.31	-0.175000000000001	1.05125	-1.786	0.119473684210526	-0.887	-0.210909090909091	-1.36833333333333	0.374545454545455	0.00187500000000185	-0.458571428571428	-4.26	-4.71	-0.87	-1.03	-0.58	0.58	-0.58	-0.58	-3.64	-0.51	3.28	-1.73	-5.04	-5.15	-4.66	-0.77	-5.15	-5.15	-1.6	1.18	-5.15	-5.15	-5.15	2.37	-0.58	-0.580000000000001	-3.66	-1.31	-5.15	0.83	4	-3.18	-4	0.199999999999999	0.52	-2.98	-3.79	-0.4	-1.92	2.16	-1.15	-0.700000000000002	-1.08	-2.42	-1.4	-2.3	2.99	-0.0900000000000007	-5.15	-0.58	-1.04	-0.11	-1.53	3.06	-0.0100000000000007	-0.0899999999999999	-1.31	-2.7	0.12	-1.37	-0.58	-0.76	-1.15	-3.74	0.199999999999999	-3.25	-2.42	-4.37	1.74	-0.119999999999999	-0.580000000000002	4.01	-1.07	2.2	1.61	2.01	-2.52	-7.05	-4.51	-0.58	1.07	-4.66	-5.04	-6.05	4.92	-1.47	0.68	6.33	-1.15	-4.57	-1.79	-7.48	-0.470000000000001	0.29	-2.11	-6.21000000000002	-5.27	-0.66	-4.05	-7.3	-2.53	-1.81	-1.22	-5.78	-4.95	-1.27	-1.16	-2.79	2.76	-2.99	1.86	-1.61	-2.07	0.31	-1.54	-0.47	-2.15	-3.17	-0.71	-0.0299999999999994	0.63	1.11	1.89	2.89	-7.35	-7.48	-0.0899999999999999	-2.77	4.23	-2.77	6.23	3.42	-0.579999999999998	3.66	-4.76	6.33	-7.48	-3.24	4.92	1.67	0.0200000000000005	-5.15	2.76	-0.64	-1.08	-0.77	-2.01	-2.28	-3.49	-0.0899999999999994	-0.57	-3.89	-0.569999999999999	0.01	-5.26	-1.25	-0.13	0.68	1.76	3.81	-7.47	-0.46	-0.9	-3.4	-0.930000000000001	-0.86	-1.36	-3.08	-2.6	-0.0999999999999996	-2.09	-3.98	-1.76	-1.87	2.35	1	0.59	-4.47	0.38	-5.15	-2.7	-0.59	1.2	-4.44	-1.01	-1.74	-1.14	-0.58	-1.49	-1.29	-1.79	-5.15	-2.83	-2.73	-0.699999999999999	-0.42	0.0525000000000002	-2.1925	-0.272500000000001	0.0199999999999996	0.560714285714287	0.595714285714285	0.185	-1.13083333333334	-2.253	0.142857142857142	0.537857142857143	0.673124999999999	-2.13375	-0.984285714285713	-0.700555555555555	-1.43285714285714	-2.634	-3.71	-1.83785714285714	0.200714285714286	-1.30416666666667	-1.268125	-1.42571428571429	-0.161666666666667	-1.629	-0.527857142857144	-2.08083333333333	-1.07071428571429	-0.290625	1.11625	-1.59333333333333	0.0749999999999993	-0.688823529411764	-0.620384615384616	-0.764444444444445	-0.1525	-1.155	-0.200625	-0.035555555555554	-1.02333333333333	-0.3825	-0.669999999999998	0.123928571428571	-2.12807692307693	-0.32	-1.44	-0.910416666666666	-0.168749999999999	-0.357000000000001	-1.27875	-0.0900000000000007	0.0906249999999993	-1.34125	0.420625	0.743000000000002	0.0788888888888888	-0.377222222222222	-1.10266666666667	1.55958333333333	-1.50111111111111	-1.51357142857143	-0.256153846153847	-0.885714285714284	-0.824375	1.50318181818182	-0.509	0.0584999999999987	-2.2885	2.45333333333333	0.964545454545457	-0.0746428571428552	-0.352	-0.695	-0.16375	-0.848500000000001	0.646666666666668	-0.774375000000003	-1.41277777777778	1.50625	-0.505714285714284	0.610833333333334	1.0085	0.14625	-3.0225	0.24366666666667	2.35166666666667	0.0535714285714288	-0.227999999999998	-0.296666666666667	-0.686818181818182	-0.0632142857142863	-0.0154999999999994	0.695500000000001	-0.248750000000001	0.255625	-1.79647058823529	-1.09433333333333	1.18875	-0.993124999999999	-1.73375	-0.0566666666666666	-0.930833333333334	0.535625000000003	-1.93454545454545	0.889166666666666	0.18041666666667	-0.947083333333333	-0.953846153846152	0.1105	-0.786470588235294	-0.762727272727273	-0.65	-0.790000000000001	0.0875000000000021	-0.343999999999999	0.452857142857142	-1.345	-1.231875	-1.3409375	-0.883461538461539	0.298	-1.068	-0.370714285714286	-1.34545454545454	0.318181818181817	-3.22529411764705	-0.675333333333334	-0.396000000000001	-0.131363636363638	1.58777777777778	2.71176470588235	2.13545454545455	-1.67222222222222	-0.57	-0.800000000000001	0.439545454545456	-0.899999999999999	-0.33	0.92	-0.0972727272727276	-1.46714285714286	-1.01285714285714	-1.52022875816994	-0.658333333333333	-0.905000000000001	-0.718214285714286	-1.509	-0.317222222222222	-1.08214285714286	-1.225625	-1.223125	-1.106875	1.21681818181818	-0.834444444444443	-0.796111111111111	-0.259230769230772	-0.0806250000000013	-1.055	0.051499999999999	0.307500000000001	-2.366	-1.63083333333333	-0.535833333333334	-1.65933333333333	-0.84	-1.008	-1.66538461538462	-0.723125000000001	-0.458333333333332	0.0786363636363632	-1.38805555555556	-0.0627777777777769	-1.03318181818182	-1.12545454545455	0.0040909090909107	1.409	0.861666666666666	-0.321666666666667	1.11076923076923	-1.20142857142857	-2.3875	0.103333333333333	0.909166666666667	-0.188888888888888	0.507941176470588	-1.79	-0.714500000000001	-0.164375	-1.782	0.0357894736842113	-1.0565	-0.522272727272728	-1.36055555555556	-0.0577272727272735	-0.202500000000001	-0.403095238095237
chrV_58245_T_C_+	YEL051W_5UTR_0_21	FALSE	-0.078170344957037	TSS	TRUE	TRUE	FALSE	FALSE	TRUE	FALSE	FALSE	FALSE	-0.64752846599716	2	59	1	0	0	-1	0	1	0	-1	0.381578947368421	1.01754385964912	8.64706573485626	NA	NA	54	560	486	303	133	NA	0.937008	0.411	0.411	0	0	0	0	0	0	0	0	0	0	0	0	0	0	0	0	0	0	0	0	0	0	0	0	0	0	0	0	0	0	0	0	0	0	0	0	0	0	0	0	0	0	0	0	0	0	0	0	0	0	0	0	0	0	0	0	0	0	0	0	0	0	0	0	0	0	0	0	0	0	0	0	0	0	0	0	0	0	0	0	0	0	0	0	0	0	0	0	0	0	0	0	0	0	0	0	0	0	0	0	0	0	0	0	0	0	0	0	0	0	0	0	0	0	0	0	0	0	0	0	0	0	0	0	0	0	0	0	0	0	0	0	0	0	0	0	0	0	0	0	0	0	0	0	0	0	0	0	0	0	0	0	0	0	0	0	0	0	0	0	0	0	0	0	0	0	0	6.41	0	0	0	0	0	0	0	0	0	0	0	0	0	0	0	0	0	0	0	0	0	0	0	0	0	0	0	0	0	0	0	0	0	0	0	0	0	0	0	0	0	0	0	0	0	0	0	0	0	0	0	0	0	0	0	0	0	0	0	0	0	0	0	0	0	0	0	0	0	0	0	0	0	0	0	0	0	0	0	0	0	0	0	0	0	0	0	0	0	0	0	0	0	0	0	0	0	0	0	0	0	0	0	0	0	0	0	0	0	0	0	0	0	0	0	0	0	0	0	0	0	0	0	0	0	0	0	0	0	0	0	0	0	0	0	0	0	0	0	0	0	0	0	0	0	0	0	0	0	0	0	0	0	0	0	0	0	0	0	0	0	0	0	0	0	0	0	0	0	0	0	0	0	0	0	0	0	0	0	0	0	0	0	0	0	0	0	0	0	0	0	0	0	0	0	6.41	0	0	0	0	0	0	0	0	0	0	0	0	0	0	0	0	0	0	0	0	0	0	0	0	0	0	0	0	0	0	0	0	0	0	0	0	0	0	0	0	0	0	0	0	0	0	0	0	0	0	0	0	0	0	0	0	0	0	0	0	0	0	0	0	0	0	0	0	0	0	0	0	0	0	0	0	0	0	0	0	0	0	0	0	0	0	0	0	0	0	0	0	0	0	0	0	0	0	0	0	0	0	0	0	0	0	0	0	0	0	0	0	0	0	0	0	0	0	0	0	0	0	0	0	0	0	0	0	0	0	0	0	0	0	0	0	0	0	0	0	0	0	0	0	0	0	0	0	0	0	0	0	0	0	0	0	0	0	0	0	0	0	0	0	0	0	0	0	0	0	0	0	0	0	0	0	0	0	0	0	0	0	0	0	0	0	0	0	0	0	0	0	0	0	0	1	0	0	0	0	0	0	0	0	0	0	0	0	0	0	0	0	0	0	0	0	0	0	0	0	0	0	0	0	0	0	0	0	0	0	0	0	0	0	0	0	0	0	0	0	0	0	0	0	0	0	0	0	0	0	0	0	0	0	0	0	0	0	0	0	0	0	0	0	0	0	0	0	0	0	0	0	0	0	0	0	0	0	0	0	0	0	0	0	0	0	0	0	0	0	0	0	0	0	0	0	0	0	0	0	0	0	0	0	0	0	0	0	0	0	0	0	0	0	0	0	0	0	0	0	0	0	0	0	0	0	0	0	0	0	0	0	0	0	0	0	0	0	0	0	0	0	0	0	0	0	0	0	0	0	0	0	0	0	0	0	0	0	0	0	0	0	0	0	0	0	0	0	0	0	0	0	0	0	0	0	0	0	0	0	0	0	0	0	0	0	0	0	0	0	0	0	0	0	0	0	0	0	0	0	0	0	0	0	0	0	0	0	0	0	0	0	0	0	0	0	0	0	0	0	0	0	0	0	0	0	0	0	0	0	0	0	0	0	0	0	0	0	0	0	0	0	0	0	0	0	0	0	0	0	0	0	0	0	0	0	0	0	0	0	0	0	0	0	0	0	0	0	0	0	0	0	0	0	0	0	0	0	0	0	0	0	0	0	0	0	0	0	0	0	0	0	0	0	0	0	0	0	0	0	0	0	0	0	0	0	0	0	0	0	0	0	0	0	0	0	0	0	0	0	0	0	0	0	0	0	0	0	0	0	0	0	0	0	0	0	0	0	0	0	0	0	0	0	0	0	0	0	0	0	0	0	0	0	0	0	0	0	0	0	0	0	0	0	0	0	0	0	0	0	0	0	0	0	0	0	0	0	0	0	0	0	0	0	0	0	0	0	0	0	0	0	0	0	0	0	0	0	0	0	0	0	0	0	0	0	0	0	0	0	0	0	0	0	0	0	0	0	0	0	0	0	0	0	0	0	0	0	0	0	0	0	0	0	0	0	0	0	0	0	0	0	0	0	0	0	0	0	0	0	0	0	0	0	0	0	0	0	0	0	0	0	0	0	0	0	0	0	0	0	0	0	0	0	0	0	0	0	0	0	0	0	0	0	0	0	0	0	0	0	0	0	0	0	0	0	0	0	0	0	0	0	0	0	0	0	0	0	0	0	0	0	0	0	0	0	0	0	0	0	0	0	0	0	0	0	0	0	0	0	0	0	0	0	0	0	0	0	0	0	0	0	0	0	0	0	0	0	0	0	0	0	0	0	0	0	0	0	0	0	0	0	0	0	0	0	0	0	0	0	0	0	0	0	0	0	0	0	0	0	0	0	0	0	0	0	0	0	0	0	0	0	0	0	0	0	0	0	0	0	0	0	0	0	0	0	0	0	0	0	0	0	0	0	0	0	0	0	0	0	0	0	0	0	0	0	0	0	0	0	0	0	0	0	0	0	0	0	0	0	0	0	0	0	0	0	0	0	0	0	0	0	0	0	0	0	0	0	0	0	0	0	0	0	0	0	0	0	0	0	0	0	0	0	0	0	0	0	0	0	0	0	0	0	0	0	0	0	0	0	0	0	0	0	0	0	0	0	0	0	0	0	0	0	0	0	0	0	0	0	0	0	0	0	0	0	0	0	0	0	0	0	0	0	0	0	0	0	0	0	0	0	0	0	0	0	0	0	0	0	0	0	0	0	0	0	0	0	0	0	0	0	0	0	0	0	0	0	0	0	0	0	0	0	0	0	0	0	0	0	0	0	0	0	0	0	0	0	0	6.41	0	0	0	0	0	0	0	0	0	0	0	0	0	0	0	0	0	0	0	0	0	0	0	0	0	0	0	0	0	0	0	0	0	0	0	0	0	0	0	0	0	0	0	0	0	0	0	0	0	0	0	0	0	0	0	0	0	0	0	0	0	0	0	0	0	0	0	0	0	0	0	0	0	0	0	0	0	0	0	0	0	0	0	0	0	0	0	0	0	0	0	0	0	0	0	0	0	0	0	0	0	0	0	0	0	0	0	0	0	0	0	0	0	0	0	0	0	0	0	0	0	0	0	0	0	0	0	0	0	0	0	0	0	0	0	0	0	0	0	0	0	0	0	0	0	0	0	0	0	0	0	0	0	0	0	0	0	0	0	0	0	0	0	0	0	0	0	0	0	0	0	0	0	0	0	0	0	0	0	0	0	0	0	0	0	0	0	0	0	0	0	0	0	0	0	6.41	0	0	0	0	0	0	0	0	0	0	0	0	0	0	0	0	0	0	0	0	0	0	0	0	0	0	0	0	0	0	0	0	0	0	0	0	0	0	0	0	0	0	0	0	0	0	0	0	0	0	0	0	0	0	0	0	0	0	0	0	0	0	0	0	0	0	0	0	0	0	0	0	0	0	0	0	0	0	0	0	0	0	0	0	0	0	0	0	0	0	0	0	0	0	0	0	0	0	0	0	0	0	0	0	0	0	0	0	0	0	0	0	0	0	0	0	0	0	0	0	0	0	0	0	0	0	0	0	0	0	0	0	0	0	0	0	0	0	0	0	0	0	0	0	0	0	0	0	0	0	0	0	0	0	0	0	0	0	0	0	0	0	0	0	0	0	0	0	0	0	0	0	0	0	0	0	0	0	0	0	0	0	0	0	0	0	0	0	0	0	0	0	0	0	0	1	0	0	0	0	0	0	0	0	0	0	0	0	0	0	0	0	0	0	0	0	0	0	0	0	0	0	0	0	-0.319999999999999	0.37	4.14	2.75	0.58	0.58	5.14	0.43	5.15	0.58	2.19	-3.97	0.58	5.15	5.15	0.0899999999999999	3.69	5	-0.53	-1.3	5.15	5.15	-1.46	-1.06	0.58	-3.73	-0.859999999999999	0.85	4.04	-4	5.15	0.439999999999998	-0.140000000000001	1.04	-1.82	4.38	2.2	-4	3.29	0.58	-0.0499999999999998	-2.52	-0.26	4.94	-3.01	1.46	-1.91	2.19	2.48	-3.3	-1.3	0.71	1.65	-2.97	0.569999999999999	-2.83	-1.37	0.579999999999998	-5.02	-1.1	0.57	-0.2	-3.81	0.02	2.35	2.77	1.75	1.53	-2.73	-3.57	0.58	1.1	2.64	2.83	1.33	-0.96	-1.5	-0.42	-4.13	-4.35	0.579999999999998	1.18	0.99	2.31	-4.92	-4.22	3.14	0.32	0.57	-4.71	0.96	-4.94	1.78	2.19	3.42	-0.129999999999995	0.549999999999999	-4.52	4.65	-1.19	2.7	2.98	-2.42	1.21	-3.81	3.46	1.56	1.27	-0.44	2.99	1.15	-2.14	-4.52	1.05	0.88	-2.91	0.3	1.24	1.54	2.41	-1.36	0.860000000000001	-0.98	1	5.42	0.260000000000002	-5.89	-0.440000000000001	-4.45	-5.41	-0.699999999999999	-2.94	-0.340000000000002	0.99	3.01	-5.72	1.65	0.71	-4.23	2.66	0.51	1.47	1.55	-2.88	2.98	-2.23	1.66	-0.73	4.35	0.58	4.26	-1.99	0.159999999999999	1.23	1.46	-1.71	-1.84	2.09	2.29	-3.04	2.65	0.92	2.79	1.65	1.27	4.03	0.600000000000001	-5.22	5.15	-1.34	3.01	-4	-0.32	-0.96	4.03	-0.419999999999999	-1.2	0.630000000000001	-1.26	-0.49	5.11	-0.3	-0.13	-0.44	-0.809999999999999	2.39	3.53	5.13	-2.82	-1.53	4.44	4.87	0.58	0.720000000000001	1.8	1.72	0.211666666666666	2.495	-0.51	0.264	-0.227142857142857	0.578571428571427	0.576666666666666	1.88	2.602	0.334285714285715	1.30714285714286	-1.06375	1.43125	1.16857142857143	0.676666666666666	1.99571428571429	2.32	3.8	3.18142857142857	0.578571428571429	0.786666666666667	0.963749999999999	-0.11142857142857	0.113333333333333	0.58	0.998571428571429	2.04333333333333	0.738571428571429	-0.0712500000000009	-1.55375	3.82166666666667	-0.148888888888891	0.855882352941176	0.677692307692308	1.41555555555556	-0.177499999999998	1.21928571428571	-0.23	1.15444444444444	2.1575	0.5	0.997777777777777	-0.698571428571427	3.03230769230769	0.00583333333333336	1.56	0.448333333333331	0.110833333333332	0.385	-0.00250000000000128	-0.19	-0.0149999999999997	0.72125	0.41875	-0.305999999999999	-0.0566666666666666	1.08111111111111	1.15466666666666	-0.225000000000001	-0.731111111111112	1.10142857142857	0.226153846153846	1.19857142857143	0.84375	-1.08454545454546	1.104	-0.318	2.083	-2.6625	-1.09909090909091	0.537142857142861	0.726666666666667	2.04	0.411250000000001	-0.134	-1.98277777777778	0.126249999999999	1.48166666666666	-1.42375	0.485714285714284	0.638333333333332	-0.459000000000003	0.388749999999998	3.35125	-0.584666666666671	-2.35166666666667	1.19857142857143	-1.278	0.571666666666666	1.01272727272727	-0.422142857142857	0.41	-0.645	0.677500000000002	0.872499999999999	2.20294117647059	1.216	-0.662499999999998	0.987500000000001	0.983750000000001	0.897777777777779	1.60666666666667	0.274374999999999	2.10818181818182	-1.62	-0.216666666666665	0.744166666666667	0.689230769230769	-0.0430000000000001	0.624705882352941	1.33818181818182	-0.303	0.62125	0.010625000000001	0.0380000000000003	-0.494285714285715	1.05571428571429	1.305	1.594375	2.43692307692308	-0.359999999999999	1.114	0.571428571428571	1.67636363636364	1.15181818181818	3.17176470588235	-0.0599999999999987	1.08	0.0890909090909098	-0.983333333333334	-3.85941176470589	-1.23272727272727	2.17444444444444	1.63454545454546	1.15416666666667	-1.52272727272727	1.113	-0.238000000000001	-0.909000000000002	0.318181818181818	0.195714285714287	1.35714285714286	0.315555555555555	0.74111111111111	0.687272727272726	-0.0649999999999977	1.366	-0.363333333333333	1.04	0.00375000000000014	1.375	1.25375	-1.18181818181818	2.01888888888889	0.341111111111113	-0.349999999999998	0.49375	1.327	0.144	-0.327999999999999	2.502	1.15166666666667	2.22666666666667	1.49066666666667	0.778499999999999	1.07	1.41846153846154	-0.610535714285714	-0.125555555555556	-0.00818181818181785	1.37888888888889	0.0166666666666657	2.06	2.23	1.31090909090909	-1.237	-0.863333333333333	0.312222222222221	-1.24769230769231	0.910000000000001	2.3875	0.232666666666667	-0.893333333333333	0.735555555555557	-0.778823529411767	1.27	1.254	1.38	1.778	0.0478947368421068	1.226	0.833636363636364	1.35277777777778	0.49	0.406875000000003	0.347619047619048	-1.83	1.34	3.5	2.4	-3.77	-4	0.580000000000001	0.58	3.28	1.34	-4	-0.21	1.67	3.23	0.58	0.58	5.15	3.34	0.579999999999999	-4	5.15	3.99	5.15	-1.63	0.57	0.58	1.56	2.38	0.509999999999999	-2.63	-1.84	3.99	-2.68	0.38	-4	-1.5	5.14	-4	-3.49	-3.08	3.35	0.320000000000003	1.08	-2.13	5.01	1.59	0.579999999999998	-2.05	4.81	3.1	2.34	-2.46	0.7	-3.98	0.58	0.629999999999999	-2.38	0.579999999999998	-2.47	6.17	-3.13	-0.67	0.57	-1.28	-5.31	-0.28	0.4	5.22	-0.399999999999999	-1.32	0.579999999999998	0.15	-2.99	0.58	-0.88	1.07	0.970000000000001	0.889999999999999	-6.12	-1.06	-2.43	3.11000000000001	-1.57	3.04	-0.559999999999999	-4.22	-3.81	4.92	-3.81	1.75	2.8	6.94	-3.13	0.58	1.69	-6.33	3.86	-2.8	7.42	3.02	-0.209999999999997	2.16	3.84	-3.01	-3.81	-3.39	1.01	1.37	-1.8	1.98	-0.96	1.74	-0.83	-1.44	3.45	-2.74	-0.17	-3.82	1.04	-2.5	-2.38	-1.02	0.36	3.41	-0.120000000000001	0.629999999999995	-0.850000000000001	1.85	-3.49	-6.33	2.31	0.569999999999999	0.789999999999998	0.93	0.579999999999998	1.08	-6.33	-2.62	-4.36	-1.08	2.8	-1.11	1.22	0.26	1.14	1.65	0.54	2.99	4.53	3.1	-0.59	-2.46	3.41	-0.0100000000000007	-0.12	2.23	-3.3	-1.18	0.81	-2.07	7.44	2.73	-1.75	1.49	1.01	0.580000000000001	0.999999999999999	-1.97	-0.520000000000001	-0.64	4.27	2.78	-1.71	-1.26	-0.729999999999999	-2.48	-0.64	1.61	1.7	1.5	5.11	-0.23	0.79	-0.66	-2.88	1.44	-1.1	0.58	-2.82	-1.17	0.58	-0.0300000000000011	0.58	-3.44	0.459999999999999	-0.23	-0.316666666666666	1.89	1.055	-0.304	-0.894285714285713	-1.77	-0.946666666666667	0.381666666666668	1.904	-0.619999999999999	-2.38285714285714	-0.282500000000001	2.83625	0.800000000000001	0.724444444444444	0.869999999999999	2.948	3.62	0.494285714285713	-0.98	1.82166666666667	1.5725	2.96285714285714	0.210000000000001	2.678	0.0571428571428569	2.11833333333333	1.40285714285714	0.652500000000002	-0.678750000000001	-0.635	-0.00111111111111128	0.521764705882351	0.563076923076924	0.113333333333333	0.482499999999998	1.09071428571428	0.63125	-1.08333333333333	-0.110833333333332	0.265000000000001	0.342222222222222	0.450714285714287	1.22384615384615	0.634166666666665	1.32	1.3725	0.226666666666667	0.329000000000001	2.56	0.37	-0.16625	1.96125	-1.26	-1.18	-0.101111111111111	-0.326666666666666	1.05066666666666	-2.89416666666667	3.73333333333333	1.92571428571429	0.286153846153848	0.572857142857142	0.805000000000001	-1.92181818181818	-0.0860000000000003	0.201000000000001	2.494	-2.24416666666666	-0.829999999999998	-0.387857142857136	-0.0226666666666659	-0.65	-0.083750000000002	1.831	0.689444444444444	1.4225	1.34388888888889	-1.58875	0.525714285714285	-1.86	-1.558	-0.681249999999999	2.69375	0.0973333333333315	-2.35166666666667	-1.30571428571429	1.734	0.0216666666666665	0.360909090909093	0.548571428571426	-0.378999999999998	-0.746	-0.18	-1.38375	1.39	0.972666666666662	-1.715	0.998749999999998	2.48375	-0.784444444444444	0.254999999999999	-1.345625	1.76090909090909	-0.158333333333333	-0.144166666666667	1.15	1.21846153846154	-0.178	0.948235294117646	0.187272727272727	1.603	0.95875	-0.185625	0.65	-0.411428571428571	1.63428571428571	1.15875	1.0875	-0.669999999999998	-0.236000000000001	1.022	0.17	1.01454545454546	-1.78818181818182	3.27882352941176	1.41066666666667	-0.288	0.173636363636362	-2.19222222222222	-1.56411764705882	-3.03818181818182	1.17	-0.494545454545452	0.445833333333333	0.643636363636364	0.686999999999998	0.898	-0.930999999999999	-0.123636363636363	2.73857142857143	0.668571428571427	0.396666666666667	0.575555555555555	1.12272727272727	1.50142857142857	1.652	0.997777777777778	1.12428571428572	2.4475	1.07125	0.960000000000001	-1.25181818181818	-0.350000000000001	1.25111111111111	0.868461538461538	-0.3325	0.783000000000001	-0.247	-0.286999999999999	2.23	2.11	-1.155	1.828	0.9015	0.946	1.91230769230769	0.0587499999999999	1.04222222222222	-0.14909090909091	1.39722222222222	0.10888888888889	0.00636363636363413	0.0209090909090914	-1.31909090909091	-1.581	-0.859999999999999	0.33111111111111	-0.973846153846154	1.49285714285714	2.3875	-0.439333333333334	-0.925000000000001	-0.357777777777777	-0.237058823529411	2.31	0.174999999999999	-1.05125	1.786	-0.119473684210526	0.887	0.210909090909093	1.36833333333333	-0.374545454545459	-0.00187499999999829	0.458571428571429	-0.319999999999999	0.37	3.5	2.75	0.58	0.58	0.580000000000001	0.58	5.15	1.03	2.19	-3.97	1.67	5.15	0.58	0.0899999999999999	5.15	3.34	-0.53	-1.3	5.15	4	3.4	-1.06	0.58	-3.73	0.93	0.85	4.04	-3.09	5.15	3.99	-2.68	0.38	-2.84	3.71	5.14	-4	3.29	0.0100000000000007	3.35	0.320000000000003	-0.26	4.94	3.33	1.46	-1.46	-1.09	4.81	0.87	1.29	0.71	0.7	-2.97	0.569999999999999	-1.4	-1.37	0.579999999999998	-5.02	6.17	-0.590000000000001	-0.2	-3.81	-1.28	2.35	2.77	1.75	2.04	-0.399999999999999	-3.57	0.58	0.15	-2.51	2.72	-0.88	-0.96	0.970000000000001	0.0899999999999981	-6.12	-1.06	0.579999999999998	1.18	0.99	3.04	-0.559999999999999	-4.22	3.14	4.92	0.57	-0.529999999999999	1.22	-3.56	1.78	2.19	3.42	-0.129999999999995	0.549999999999999	-2.8	7.4	-1.19	2.7	2.98	-2.42	1.15	-3.81	0.220000000000002	1.01	1.37	-1.78	2.99	1.15	-0.82	-3.35	1.05	3.45	-2.74	-0.17	-1.26	1.54	0.959999999999999	-1.73	0.860000000000001	0.36	1	5.42	0.629999999999995	-5.17	-0.440000000000001	-4.45	-6.33	2.31	0.569999999999999	0.789999999999998	0.99	2.17	-5.01	-6.33	0.71	-4.36	0.98	2.8	1.47	1.34	0.26	1.14	1.65	1.66	2.99	4.53	3.1	1.64	-1.99	0.61	1.23	1.46	1.47	-3.3	1.52	2.29	-3.04	5.73	2.73	0.0199999999999996	1.49	1.01	4.03	0.999999999999999	-5.22	2.11	-0.64	3.87	2.78	-0.32	-0.96	4.03	-0.419999999999999	-1.2	1.61	1.7	-0.49	5.11	-0.3	0.79	-0.66	-2.88	1.44	0.0400000000000009	5.13	-2.82	-1.17	4.44	4.87	0.58	0.720000000000001	1.8	-0.23	-0.0525000000000002	2.1925	0.272499999999999	-0.0199999999999996	-0.560714285714285	-0.595714285714287	-0.185	1.13083333333333	2.253	-0.142857142857142	-0.537857142857142	-0.673124999999999	2.13375	0.984285714285715	0.700555555555557	1.43285714285714	2.634	3.71	1.83785714285714	-0.200714285714287	1.30416666666667	1.268125	1.42571428571429	0.161666666666667	1.629	0.527857142857144	2.08083333333333	1.07071428571429	0.290624999999999	-1.11625	1.59333333333333	-0.0750000000000011	0.688823529411764	0.620384615384616	0.764444444444445	0.1525	1.155	0.200625	0.0355555555555558	1.02333333333333	0.3825	0.669999999999998	-0.123928571428571	2.12807692307692	0.32	1.44	0.910416666666666	0.168749999999999	0.356999999999999	1.27875	0.0899999999999999	-0.0906250000000011	1.34125	-0.420624999999999	-0.743	-0.0788888888888888	0.377222222222223	1.10266666666666	-1.55958333333334	1.50111111111111	1.51357142857143	0.256153846153847	0.885714285714286	0.824375	-1.50318181818182	0.509	-0.0585000000000004	2.2885	-2.45333333333333	-0.964545454545451	0.0746428571428552	0.351999999999997	0.695	0.16375	0.8485	-0.646666666666668	0.774374999999999	1.41277777777778	-1.50625	0.505714285714285	-0.610833333333334	-1.0085	-0.14625	3.0225	-0.24366666666667	-2.35166666666667	-0.0535714285714288	0.228000000000002	0.296666666666667	0.686818181818182	0.0632142857142846	0.0154999999999994	-0.695499999999999	0.248749999999998	-0.255625	1.79647058823529	1.09433333333333	-1.18875	0.993124999999999	1.73375	0.0566666666666666	0.930833333333332	-0.535625	1.93454545454545	-0.889166666666666	-0.180416666666666	0.947083333333333	0.953846153846154	-0.1105	0.786470588235294	0.762727272727274	0.649999999999999	0.790000000000001	-0.0875000000000004	0.344	-0.452857142857143	1.345	1.231875	1.3409375	0.883461538461539	-0.298	1.068	0.370714285714286	1.34545454545455	-0.318181818181817	3.22529411764705	0.675333333333334	0.396000000000001	0.131363636363634	-1.58777777777778	-2.71176470588236	-2.13545454545455	1.67222222222222	0.57	0.799999999999997	-0.439545454545453	0.899999999999999	0.33	-0.919999999999998	0.0972727272727276	1.46714285714286	1.01285714285714	0.35611111111111	0.658333333333331	0.904999999999999	0.718214285714286	1.509	0.317222222222222	1.08214285714286	1.225625	1.223125	1.106875	-1.21681818181818	0.834444444444444	0.796111111111111	0.259230769230772	0.0806250000000013	1.055	-0.0515000000000008	-0.307500000000001	2.366	1.63083333333333	0.535833333333333	1.65933333333333	0.84	1.008	1.66538461538462	-0.373291666666667	0.458333333333334	-0.0786363636363632	1.38805555555555	0.0627777777777769	1.03318181818182	1.12545454545455	-0.00409090909090892	-1.409	-0.861666666666666	0.321666666666667	-1.11076923076923	1.20142857142857	2.3875	-0.103333333333333	-0.909166666666666	0.188888888888888	-0.50794117647059	1.79	0.714499999999999	0.164375000000001	1.782	-0.0357894736842077	1.0565	0.522272727272727	1.36055555555556	0.0577272727272735	0.202500000000001	0.403095238095236
chrV_58267_G_A_+	YEL051W_5UTR_0_12	FALSE	-0.0609145291871029	TSS	TRUE	TRUE	FALSE	FALSE	TRUE	FALSE	FALSE	TRUE	-0.642407969341584	2	81	1	0	1	0	-1	0	0	0	0.368421052631579	0.982456140350877	8.64706573485626	NA	NA	54	560	486	303	111	NA	1	0.0009891	0.0009891	0	0	0	0	0	0	0	0	0	0	0	0	0	-5.64	0	0	0	0	0	0	0	0	0	0	0	0	0	-5.39	0	0	0	0	0	0	0	0	0	0	0	0	0	0	0	0	0	0	0	0	0	0	0	0	0	0	0	0	0	0	0	0	0	0	0	0	0	0	0	0	0	0	0	0	0	0	0	0	0	0	0	0	0	0	0	0	0	0	0	0	0	0	0	0	0	0	0	0	0	0	0	0	0	0	0	0	0	0	0	0	0	0	0	0	0	0	0	0	0	0	0	0	0	0	0	0	0	0	0	0	0	0	0	0	0	0	0	0	0	0	0	0	0	0	0	0	0	0	0	0	0	0	0	0	0	0	0	0	0	0	0	0	0	-5.42	0	0	0	0	0	0	0	0	0	0	0	0	0	0	0	0	0	0	0	0	0	0	0	0	0	0	0	0	0	-0.44	0	0	0	0	0	0	0	0	0	0	0	0	0	0	0	0	0	-5.64	0	0	0	0	0	0	0	0	0	0	0	0	0	-5.39	0	0	0	0	0	0	0	0	0	0	0	0	0	0	0	0	0	0	0	0	0	0	0	0	0	0	0	0	0	0	0	0	0	0	0	0	0	0	0	0	0	0	0	0	0	0	0	0	0	0	0	0	0	0	0	0	0	0	0	0	0	0	0	0	0	0	0	0	0	0	0	0	0	0	0	0	0	0	0	0	0	0	0	0	0	0	0	0	0	0	0	0	0	0	0	0	0	0	0	0	0	0	0	0	0	0	0	0	0	0	0	0	0	0	0	0	0	0	0	0	0	0	0	0	0	0	0	0	0	0	0	0	0	-5.42	0	0	0	0	0	0	0	0	0	0	0	0	0	0	0	0	0	0	0	0	0	0	0	0	0	0	0	0	0	-0.44	0	0	0	0	0	0	0	0	0	0	0	0	0	0	0	0	0	-1	0	0	0	0	0	0	0	0	0	0	0	0	0	-1	0	0	0	0	0	0	0	0	0	0	0	0	0	0	0	0	0	0	0	0	0	0	0	0	0	0	0	0	0	0	0	0	0	0	0	0	0	0	0	0	0	0	0	0	0	0	0	0	0	0	0	0	0	0	0	0	0	0	0	0	0	0	0	0	0	0	0	0	0	0	0	0	0	0	0	0	0	0	0	0	0	0	0	0	0	0	0	0	0	0	0	0	0	0	0	0	0	0	0	0	0	0	0	0	0	0	0	0	0	0	0	0	0	0	0	0	0	0	0	0	0	0	0	0	0	0	0	0	0	0	0	0	0	-1	0	0	0	0	0	0	0	0	0	0	0	0	0	0	0	0	0	0	0	0	0	0	0	0	0	0	0	0	0	0	0	0	0	0	0	0	0	0	0	0	0	0	0	0	0	0	0	0	0	0	0	0	0	0	0	0	0	0	0	0	0	0	0	0	0	0	0	0	0	0	0	0	0	0	0	0	0	0	0	0	0	0	0	0	0	0	0	-0.39	0	0	0	0	0	0	0	0	0	0	0	0	0	0	0	0	0	0	0	0	0	0	0	0	0	0	0	0	0	0	0	0	0	0	0	0	0	0	0	0	0	0	0	0	0	0	0	0	0	0	0	0	0	0	0	0	0	0	0	0	0	0	0	0	0	0	0	0	0	0	0	0	0	0	0	0	0	0	0	0	0	0	0	0	0	0	0	0	0	0	0	0	0	0	0	0	0	0	0	0	0	0	0	0	0	0	0	0	-5.67	0	0	0	0	0	0	0	0	0	0	0	0	0	0	0	0	0	0	0	0	0	0	0	0	0	0	0	0	0	0	0	0	0	0	0	0	0	0	0	0	0	0	0	0	0	0	0	0	0	0	0	0	0	0	0	0	0	0	0	0	0	0	0	0	0	0	0	0	0	0	0	0	0	0	0	0	0	0	0	0	0	0	0	0	0	0	-0.39	0	0	0	0	0	0	0	0	0	0	0	0	0	0	0	0	0	0	0	0	0	0	0	0	0	0	0	0	0	0	0	0	0	0	0	0	0	0	0	0	0	0	0	0	0	0	0	0	0	0	0	0	0	0	0	0	0	0	0	0	0	0	0	0	0	0	0	0	0	0	0	0	0	0	0	0	0	0	0	0	0	0	0	0	0	0	0	0	0	0	0	0	0	0	0	0	0	0	0	0	0	0	0	0	0	0	0	0	-5.67	0	0	0	0	0	0	0	0	0	0	0	0	0	0	0	0	0	0	0	0	0	0	0	0	0	0	0	0	0	0	0	0	0	0	0	0	0	0	0	0	0	0	0	0	0	0	0	0	0	0	0	0	0	0	0	0	0	0	0	0	0	0	0	0	0	0	0	0	0	0	0	0	0	0	0	0	0	0	0	0	0	0	0	0	0	0	0	0	0	0	0	0	0	0	0	0	0	0	0	0	0	0	0	0	0	0	0	0	0	0	0	0	0	0	0	0	0	0	0	0	0	0	0	0	0	0	0	0	0	0	0	0	0	0	0	0	0	0	0	0	0	0	0	0	0	0	0	0	0	0	0	0	0	0	0	0	0	0	0	0	0	0	0	0	0	0	0	0	0	0	0	0	0	0	0	0	0	0	0	0	0	0	0	0	0	0	0	0	0	0	0	0	0	0	0	-1	0	0	0	0	0	0	0	0	0	0	0	0	0	0	0	0	0	0	0	0	0	0	0	0	0	0	0	0	0	0	0	0	0	0	0	0	0	0	0	0	0	0	0	0	0	0	-5.64	0	0	0	0	0	0	0	0	0	0	0	0	0	-5.39	0	0	0	0	0	0	0	0	0	0	0	0	0	0	0	0	0	0	0	0	0	0	0	0	0	-0.39	0	0	0	0	0	0	0	0	0	0	0	0	0	0	0	0	0	0	0	0	0	0	0	0	0	0	0	0	0	0	0	0	0	0	0	0	0	0	0	0	0	0	0	0	0	0	0	0	0	0	0	0	0	0	0	0	0	0	0	0	0	0	0	0	0	0	0	0	0	0	0	0	0	0	0	0	0	0	0	0	0	0	0	0	0	0	0	0	0	0	0	0	0	0	0	0	0	0	0	0	0	0	0	0	0	0	0	-5.42	-5.67	0	0	0	0	0	0	0	0	0	0	0	0	0	0	0	0	0	0	0	0	0	0	0	0	0	0	0	0	-0.44	0	0	0	0	0	0	0	0	0	0	0	0	0	0	0	0	0	-5.64	0	0	0	0	0	0	0	0	0	0	0	0	0	-5.39	0	0	0	0	0	0	0	0	0	0	0	0	0	0	0	0	0	0	0	0	0	0	0	0	0	-0.39	0	0	0	0	0	0	0	0	0	0	0	0	0	0	0	0	0	0	0	0	0	0	0	0	0	0	0	0	0	0	0	0	0	0	0	0	0	0	0	0	0	0	0	0	0	0	0	0	0	0	0	0	0	0	0	0	0	0	0	0	0	0	0	0	0	0	0	0	0	0	0	0	0	0	0	0	0	0	0	0	0	0	0	0	0	0	0	0	0	0	0	0	0	0	0	0	0	0	0	0	0	0	0	0	0	0	0	-5.42	-5.67	0	0	0	0	0	0	0	0	0	0	0	0	0	0	0	0	0	0	0	0	0	0	0	0	0	0	0	0	-0.44	0	0	0	0	0	0	0	0	0	0	0	0	0	0	0	0	0	-1	0	0	0	0	0	0	0	0	0	0	0	0	0	-1	0	0	0	0	0	0	0	0	0	0	0	0	0	0	0	0	0	0	0	0	0	0	0	0	0	0	0	0	0	0	0	0	0	0	0	0	0	0	0	0	0	0	0	0	0	0	0	0	0	0	0	0	0	0	0	0	0	0	0	0	0	0	0	0	0	0	0	0	0	0	0	0	0	0	0	0	0	0	0	0	0	0	0	0	0	0	0	0	0	0	0	0	0	0	0	0	0	0	0	0	0	0	0	0	0	0	0	0	0	0	0	0	0	0	0	0	0	0	0	0	0	0	0	0	0	0	0	0	0	0	0	0	0	-1	-1	0	0	0	0	0	0	0	0	0	0	0	0	0	0	0	0	0	0	0	0	0	0	0	0	0	0	0	0	0	0	0	0	0	3.28	0.56	1.81	-2.72	-1.57	4	-0.58	-0.58	0.22	3.25	2.83	-0.58	-5.15	9.15	-1.88	0.31	-1.67	-3.29	-0.579999999999999	4	-2.31	-2.76	-3.28	3.83	-5.15	-0.58	-1.09	3.46	-2.64	4	0.880000000000001	-1.36	-1.27	1.94	2.99	-2.98	-0.58	1.03	-0.57	-1.02	-1.27	1.91	-1.03	-1.14	-1.39	0.34	-0.580000000000002	-0.42	-1.39	-1.53	-0.42	1.53	-3.52	3.98	0.569999999999999	-0.7	1.07	-7.26999999999999	5.64	-3.99	-0.58	-0.82	3.8	0.14	5.36	1.69	-3.29	-2.67	0.399999999999999	3.09	5.41	0.209999999999997	0	-2.84	-0.87	-2.68000000000001	2.47	-3.17	4.66	-0.58	4.43	4.45	1.13	-5.89	-4.64000000000001	4.41	0.669999999999998	-1.16	-0.57	-1	1.08	-4.32	1.78	2.58	2.3	-0.579999999999998	0.0500000000000007	2.23	3.5	-2.89	1.66	1.75	5.71	-4.51	3.81	-4.55	-4.04	1.03	-0.84	-1.63	0.48	-3.11	-1.95	-1.06	-0.25	2.26	-3.77	-2.69	0.44	0.65	-0.17	0.29	2.53	-3.41	0.57	-1.33	-1.84	2.63	-0.690000000000001	4.1	3.43	5.51	2.8	5.63	-2.3	-4.76	-1.04	-0.9	2.39	1.08	-5.05	3.58	-1.77	-1.76	0.91	-2.73	1.37	0.15	1.81	-5.15	-2.74	-0.58	-0.57	0.590000000000001	0.3	-0.14	1.62	1.58	2.24	-2.91	1.59	1.75	1.75	-0.77	-1.34	-0.58	-1.66	1.99	0.52	2.26	-3.67	1.58	-1.34	-2.34	1.83	0.12	-0.5	-2.86	-0.91	1.9	-2.59	0.11	2.31	0.66	1.84	0.02	-5.15	3.3	0.279999999999999	1.18	-0.58	1.13	-3.7	0.39	1.49	0.809999999999999	0.316666666666668	-1.89	-1.055	0.304	0.894285714285713	1.77	0.946666666666665	-0.381666666666668	-1.904	0.620000000000001	2.38285714285714	0.282500000000001	-2.83625	1.57595238095238	-0.724444444444444	-0.870000000000001	-2.948	-3.62	-0.494285714285715	0.98	-1.82166666666667	-1.5725	-2.96285714285714	-0.210000000000001	-2.678	-0.0571428571428569	-2.11833333333333	0.442142857142857	-0.6525	0.678749999999999	0.635	0.00111111111111128	-0.521764705882351	-0.563076923076922	-0.113333333333332	-0.482499999999998	-1.09071428571428	-0.631249999999999	1.08333333333333	0.110833333333336	-0.265000000000001	-0.342222222222222	-0.450714285714287	-1.22384615384615	-0.634166666666665	-1.32	-1.3725	-0.226666666666667	-0.329000000000001	-2.56	-0.37	0.166250000000001	-1.96125	1.26	1.18	0.101111111111111	0.326666666666667	-1.05066666666666	2.89416666666667	-3.73333333333333	-1.92571428571429	-0.286153846153846	-0.572857142857144	-0.805	1.92181818181818	0.0860000000000003	-0.201000000000001	-2.494	2.24416666666666	0.83	0.387857142857143	0.0226666666666659	0.65	0.0837499999999984	-1.831	-0.689444444444447	-1.4225	-1.34388888888889	1.58875	-0.525714285714287	1.86	1.558	0.68125	-2.69375	-0.0973333333333315	2.35166666666667	1.30571428571429	-1.734	-0.0216666666666665	-0.360909090909091	-0.548571428571428	0.378999999999998	0.746	0.18	1.38375	-1.39	-0.972666666666665	1.715	-0.998749999999998	-2.48375	0.784444444444443	-0.254999999999999	1.345625	-1.76090909090909	0.158333333333333	0.144166666666663	-1.15	-1.21846153846154	0.178	-0.948235294117646	-0.187272727272727	-1.603	-0.95875	0.185625000000002	-0.649999999999999	0.411428571428571	-1.63428571428571	-1.15875	-1.0875	0.670000000000002	0.235999999999999	-1.022	-0.17	-1.01454545454546	1.78818181818182	-3.27882352941176	-1.41066666666666	0.288	-0.173636363636362	2.19222222222222	1.56411764705882	3.03818181818182	-1.17	0.494545454545456	-0.445833333333333	-0.643636363636361	-0.686999999999998	-0.898	0.931000000000001	0.123636363636363	-2.73857142857143	-0.668571428571427	-0.396666666666667	-0.575555555555555	-1.12272727272727	-1.50142857142857	-1.652	-0.997777777777777	-1.12428571428571	-2.4475	-1.07125	-0.960000000000001	1.25181818181818	0.35	-1.25111111111111	-0.868461538461538	0.332500000000001	-0.782999999999999	0.247	0.287000000000001	-2.23	-0.663	1.155	-1.828	-0.9015	-0.946	-1.91230769230769	-0.0587499999999999	-1.04222222222222	0.149090909090908	-1.39722222222222	-0.108888888888888	-0.00636363636363768	-0.0209090909090897	1.31909090909091	1.581	0.86	-0.331111111111111	0.973846153846154	-1.49285714285714	-2.3875	0.439333333333333	0.925000000000001	0.357777777777777	0.237058823529411	-2.31	-0.174999999999999	1.05125	-1.786	0.119473684210529	-0.887	-0.188000000000001	-1.36833333333333	0.374545454545455	0.00187500000000185	-0.458571428571428	1.61	-5.15	4	-3.12	-0.58	-4	-5.15	-4.03	-4.42	-0.58	-0.57	1.13	-0.57	-4.65	-0.58	-3.5	-3.14	-4.02	-5.15	-4.58	3.9	1.18	-0.58	0.569999999999999	-0.58	-4.44	0.860000000000001	-5.15	-4.37	4	-1.75	-1.02	2.99	-0.370000000000001	-0.58	3.88	1.28	2.13	-1.97	-3.14	0.14	-0.6	-0.640000000000001	-5.06	1.22	-0.66	-4.27	0.16	-0.44	1.2	1.42	0.649999999999999	-1.65	-1.96	-0.569999999999999	-0.490000000000001	-1.87	6.33	-1.73	0.750000000000002	-1.14	0.979999999999999	-0.579999999999998	-0.73	-0.0900000000000016	-2.77	-3.26	-0.56	-2.16	2.8	-1.27	-0.19	-1.14	0.690000000000001	-1.73	0.960000000000001	5.11	-0.979999999999997	0.220000000000001	2.31	-0.599999999999999	-2.81	-0.99	-7.22	4.92	4.41	-0.569999999999999	4.62	-0.57	3.11	1.33	-6.61	3.62	1.56	-3.42	-7.48	-7.48	3.56	1.15	-0.0299999999999976	0.31	-0.919999999999999	-0.360000000000003	-4.85	3.81	3.39	-1.04	-0.0300000000000002	-1.5	-0.00999999999999979	-0.590000000000001	-0.6	1.41	2.59	1.51	3.05	-3.57	-1.42	-0.3	-1.35	-0.239999999999999	-0.75	0.979999999999999	-2.05	4.26000000000001	6.16	-0.83	-0.579999999999998	-2.48	-0.579999999999998	2.9	-1.9	-0.179999999999998	-0.219999999999995	3.96	5.83	-0.579999999999998	0.919999999999999	-3.34	0.2	0.899999999999999	-0.92	-0.950000000000003	-0.63	2	0.66	0.34	0.24	0.57	4	-2.61	-0.58	-0.57	-0.25	2.98	0.41	-1.11	1.14	-0.609999999999999	1.61	-0.54	-0.33	1.57	-0.99	-0.72	-1.92	-2.84	0.16	2.77	2.23	-1.62	4	-5.15	-4.46	-0.57	1.16	0.59	-0.63	-0.25	-0.930000000000001	-2.59	-1.75	2.45	-2.06	4	-1.3	-0.7	-5.13	-0.779999999999998	-4.04	-1.96	-2.41	-3.7	-1.68	0.23	-0.829999999999999	-0.211666666666668	-2.495	0.510000000000002	-0.263999999999999	0.227142857142857	-0.578571428571429	-0.576666666666666	-1.88	-2.602	-0.334285714285713	-1.30714285714286	1.06375	-1.43125	-1.16857142857143	-0.676666666666668	-1.99571428571429	-2.32	-3.8	-3.18142857142857	-0.578571428571427	-0.786666666666665	-0.963750000000001	0.111428571428572	-0.113333333333333	-0.58	-0.998571428571427	-2.04333333333333	-0.738571428571429	0.0712500000000009	1.55375	-3.82166666666667	0.148888888888889	-0.855882352941176	-0.677692307692308	-1.41555555555556	0.1775	-1.21928571428571	0.229999999999999	-1.15444444444444	-2.1575	-0.5	-0.997777777777777	0.698571428571427	-3.03230769230769	-0.00583333333333158	-1.56	-0.448333333333334	-0.110833333333332	-0.385	0.0024999999999995	0.19	0.0150000000000006	-0.72125	-0.422857142857142	0.306000000000001	0.0566666666666684	-1.08111111111111	-1.15466666666667	0.225000000000001	0.731111111111112	-1.10142857142857	-0.226153846153846	-1.19857142857143	-0.84375	1.08454545454546	-1.104	0.318	-2.083	2.6625	1.09909090909091	-0.537142857142861	-0.726666666666667	-2.04	-0.411250000000001	0.134	1.98277777777778	-0.126249999999999	-1.48166666666667	1.42375	-0.485714285714286	-0.638333333333332	0.459	-0.38875	-3.35125	0.584666666666664	2.35166666666667	-1.19857142857143	1.278	-0.571666666666665	-1.01272727272727	0.422142857142855	-0.409999999999997	0.645	-0.677499999999998	-0.872499999999999	-2.20294117647059	-1.216	0.662500000000001	-0.987499999999997	-0.983750000000001	-0.897777777777778	-1.60666666666667	-0.274374999999999	-2.10818181818182	1.62	0.216666666666665	-0.744166666666667	-0.689230769230769	0.0430000000000001	-0.624705882352941	-1.33818181818182	0.303000000000001	-0.62125	-0.010625000000001	-0.0379999999999998	0.494285714285715	-1.05571428571429	-1.305	-1.594375	-2.43692307692308	0.359999999999999	-1.114	-0.571428571428572	-1.67636363636364	-1.15181818181818	-3.17176470588235	0.0600000000000023	-1.08	-0.0890909090909098	0.983333333333334	3.85941176470589	1.23272727272727	-2.17444444444444	-1.63454545454545	-1.15416666666667	1.52272727272727	-1.113	0.238	0.909000000000001	-0.318181818181818	-0.195714285714287	-1.35714285714286	-0.315555555555555	-0.741111111111111	-0.687272727272727	0.0650000000000013	-1.366	0.363333333333333	-1.04	-0.00375000000000014	-1.375	-1.25375	1.18181818181818	-2.01888888888889	-0.341111111111111	0.350000000000001	-0.49375	-1.327	-0.143999999999999	0.328000000000001	-2.502	-1.15166666666667	-0.688333333333333	-1.49066666666667	-0.778500000000001	-1.07	-1.41846153846154	-1.3875	0.125555555555556	0.00818181818181785	-1.37888888888889	-0.0166666666666675	-2.06	-2.23	-1.31090909090909	1.237	0.863333333333333	-0.312222222222223	1.24769230769231	-0.91	-2.3875	-0.232666666666667	0.893333333333334	-0.735555555555557	0.778823529411765	-1.27	-1.254	-1.38	-1.778	-0.0478947368421068	-1.226	-0.833636363636364	-1.35277777777778	-0.489999999999998	-0.406875000000001	-0.347619047619048	3.27	0.56	4	-3.12	-1.57	-2.7	-5.15	-4.03	0.22	-0.58	-0.57	-0.58	-5.15	9.15	-0.58	-3.5	-1.67	-3.29	-5.15	1.54	3.9	0.0999999999999988	-3.02	3.83	-5.15	-4.44	-1.09	3.46	-2.64	4	-1.75	-1.02	1.17	1.94	-0.58	3.88	-0.58	1.03	-1.84	-3.14	0.14	-0.6	-0.640000000000001	-4.81	-1.39	-0.66	-3.75	0.16	-1.39	-1.53	0.71	1.53	-3.52	2.57	0.569999999999999	-0.7	-1.82	-3.46	5.64	-3.99	-0.58	0.14	-0.579999999999998	0.14	2.96	1.69	-3.29	-2.67	-2.16	3.09	-1.05	-0.19	-1.14	0.490000000000001	-1.32	0.960000000000001	5.11	-0.979999999999997	1.71	2.31	-0.599999999999999	-2.81	-0.99	-5.89	-3.94	4.41	-0.569999999999999	0.52	-0.57	-1	1.08	-4.32	3.42	2.58	0.64	-0.579999999999998	-4.1	2.85	3.5	-2.89	1.66	-0.919999999999999	5.71	-4.85	3.81	3.39	-3.29	1.03	-1.5	-1.63	-0.590000000000001	-3.11	1.41	-1.06	1.51	3.05	-3.74	-2.69	-0.3	-1.35	-0.17	0.29	0.979999999999999	-2.05	0.57	2.91	-1.84	2.63	-0.690000000000001	-0.579999999999998	2.9	-1.9	-0.179999999999998	5.63	3.96	1.22	-0.579999999999998	0.919999999999999	-3.34	0.2	-5.05	3.58	-1.64	-0.84	2	-2.73	1.37	0.24	0.57	-3.13	-2.61	-0.58	-0.57	-0.25	0.3	-0.14	-1.11	1.49	-0.609999999999999	-2.91	-0.54	1.75	1.57	-0.77	-0.72	-1.92	-1.66	1.99	0.52	2.26	-2.81	4	-4.42	-4.46	-0.57	0.12	0.59	-0.63	-0.25	1.9	-2.59	0.11	2.45	-0.52	1.84	-1.3	-0.7	-0.18	0.279999999999999	-1.28	-1.96	1.13	-3.7	0.39	1.49	0.809999999999999	0.0525000000000002	-2.1925	-0.272499999999999	0.0200000000000005	0.560714285714287	0.595714285714285	0.184999999999999	-1.13083333333333	-2.253	0.142857142857142	0.537857142857144	0.673125000000001	-2.13375	0.347307692307693	-0.700555555555555	-1.43285714285714	-2.634	-3.71	-1.83785714285714	0.200714285714287	-1.30416666666667	-1.268125	-1.42571428571429	-0.161666666666665	-1.629	-0.527857142857142	-2.08083333333333	0.0568131868131871	-0.290625	1.11625	-1.59333333333333	0.0749999999999993	-0.688823529411767	-0.620384615384616	-0.764444444444445	-0.1525	-1.155	-0.200625	-0.0355555555555558	-1.02333333333333	-0.3825	-0.670000000000002	0.123928571428571	-2.12807692307692	-0.32	-1.44	-0.910416666666666	-0.168749999999999	-0.356999999999999	-1.27875	-0.0899999999999999	0.0906250000000011	-1.34125	0.474666666666668	0.743	0.0788888888888906	-0.377222222222223	-1.10266666666667	1.55958333333334	-1.50111111111111	-1.51357142857143	-0.256153846153845	-0.885714285714286	-0.824375	1.50318181818182	-0.509	0.0585000000000004	-2.2885	2.45333333333333	0.964545454545453	-0.0746428571428552	-0.352	-0.695	-0.16375	-0.8485	0.646666666666665	-0.774374999999999	-1.41277777777778	1.50625	-0.505714285714287	0.610833333333336	1.0085	0.14625	-3.0225	0.24366666666667	2.35166666666667	0.0535714285714288	-0.227999999999998	-0.296666666666667	-0.686818181818182	-0.0632142857142881	-0.0154999999999959	0.695499999999999	-0.248749999999998	0.255625000000002	-1.79647058823529	-1.09433333333333	1.18875	-0.993124999999999	-1.73375	-0.0566666666666666	-0.930833333333332	0.535625	-1.93454545454545	0.889166666666668	0.180416666666666	-0.947083333333333	-0.953846153846155	0.1105	-0.786470588235294	-0.762727272727273	-0.649999999999999	-0.790000000000001	0.0875000000000021	-0.344	0.452857142857143	-1.345	-1.231875	-1.3409375	-0.883461538461539	0.298	-1.068	-0.370714285714286	-1.34545454545455	0.31818181818182	-3.22529411764706	-0.675333333333334	-0.396000000000001	-0.131363636363634	1.58777777777778	2.71176470588236	2.13545454545455	-1.67222222222222	-0.569999999999997	-0.800000000000001	0.439545454545453	-0.899999999999999	-0.33	0.920000000000002	-0.0972727272727258	-1.46714285714286	-1.01285714285714	-0.356111111111112	-0.658333333333335	-0.904999999999999	-0.718214285714286	-1.509	-0.317222222222222	-1.08214285714286	-1.225625	-1.223125	-1.106875	1.21681818181818	-0.834444444444444	-0.796111111111111	-0.259230769230772	-0.0806250000000013	-1.055	0.0515000000000008	0.307500000000001	-2.366	-0.734924242424242	0.723712121212122	-1.65933333333333	-0.84	-1.008	-1.66538461538462	-0.723125000000001	-0.458333333333332	0.0786363636363632	-1.38805555555555	-0.0627777777777769	-1.03318181818182	-1.12545454545455	0.00409090909090892	1.409	0.861666666666667	-0.321666666666667	1.11076923076923	-1.20142857142857	-2.3875	0.103333333333333	0.909166666666666	-0.188888888888888	0.507941176470588	-1.79	-0.714499999999999	-0.164375000000001	-1.782	0.0357894736842077	-1.0565	-0.526190476190477	-1.36055555555556	-0.05772727272727	-0.202500000000001	-0.403095238095238
chrV_61028_T_C_-	YEL050C_5UTR_0_2	FALSE	0.0429364661293198	TSS	TRUE	TRUE	FALSE	FALSE	TRUE	FALSE	FALSE	TRUE	0.5594812589527	1	19	1	0	0	-1	0	1	0	0	0.394736842105263	1.01694915254237	6.02708381646731	NA	NA	9	735	570	338	177	NA	0.913386	0.089	0.089	0	0	0	0	0	0	0	0	0	0	0	0	0	0	0	0	0	0	0	0	0	0	0	0	0	0	0	0	0	0	0	0	0	0	0	0	0	0	0	0	0	0	0	0	0	0	0	0	0	0	0	0	0	0	0	0	0	0	0	0	0	0	0	0	0	0	0	0	0	0	0	0	0	0	0	0	0	0	0	0	0	0	0	0	0	0	0	0	0	0	0	0	0	0	0	0	0	0	0	0	0	0	0	0	0	0	0	0	0	0	0	0	0	0	0	0	0	0	0	0	0	0	0	0	0	0	0	0	0	0	0	0	0	0	0	0	0	0	0	0	0	0	0	0	0	0	0	0	0	0	0	0	0	0	0	0	0	0	0	0	0	0	0	0	0	0	0	0	0	0	0	0	0	0	0	0	0	0	0	0	0	0	0.129999999999999	0	0	0	0	0	0	0	0	0	0	0	0	0	0	0	0	0	0	0	0	0	0	0	0	0	0	0	0	0	0	0	0	0	0	0	0	0	0	0	0	0	0	0	0	0	0	0	0	0	0	0	0	0	0	0	0	0	0	0	0	0	0	0	0	0	0	0	0	0	0	0	0	0	0	0	0	0	0	0	0	0	0	0	0	0	0	0	0	0	0	0	0	0	0	0	0	0	0	0	0	0	0	0	0	0	0	0	0	0	0	0	0	0	0	0	0	0	0	0	0	0	0	0	0	0	0	0	0	0	0	0	0	0	0	0	0	0	0	0	0	0	0	0	0	0	0	0	0	0	0	0	0	0	0	0	0	0	0	0	0	0	0	0	0	0	0	0	0	0	0	0	0	0	0	0	0	0	0	0	0	0	0	0	0	0	0	0	0	0	0	0	0	0	0	0	1.585	0	0	0	0	0	0	0	0	0	0	0	0	0	0	0	0	0	0	0	0	0	0	0	0	0	0	0	0	0	0	0	0	0	0	0	0	0	0	0	0	0	0	0	0	0	0	0	0	0	0	0	0	0	0	0	0	0	0	0	0	0	0	0	0	0	0	0	0	0	0	0	0	0	0	0	0	0	0	0	0	0	0	0	0	0	0	0	0	0	0	0	0	0	0	0	0	0	0	0	0	0	0	0	0	0	0	0	0	0	0	0	0	0	0	0	0	0	0	0	0	0	0	0	0	0	0	0	0	0	0	0	0	0	0	0	0	0	0	0	0	0	0	0	0	0	0	0	0	0	0	0	0	0	0	0	0	0	0	0	0	0	0	0	0	0	0	0	0	0	0	0	0	0	0	0	0	0	0	0	0	0	0	0	0	0	0	0	0	0	0	0	0	0	0	0	-1	0	0	0	0	0	0	0	0	0	0	0	0	0	0	0	0	0	0	0	0	0	0	0	0	0	0	0	0	0	0	0	0	0	0	0	0	0	0	0	0	0	0	0	0	0	0	0	0	0	0	0	0	0	0	0	0	0	0	0	0	0	0	0	0	0	0	0	0	0	0	0	0	0	0	0	0	0	0	0	0	0	0	0	0	0	0	0	0	0	0	0	0	0	0	0	0	0	0	0	0	0	0	0	0	0	0	0	0	0	0	0	0	0	0	0	0	0	0	0	0	0	0	0	0	0	0	0	0	0	0	0	0	0	0	0	0	0	0	0	0	0	0	0	0	0	0	0	0	0	0	0	0	0	0	0	0	0	0	0	0	0	0	0	0	0	0	0	0	0	0	0	0	0	0	0	0	0	0	0	0	0	0	0	0	0	0	0	0	0	0	0	0	0	0	0	0.65	0	0	0	0	0	0	0	0	0	0	0	0	0	0	0	0	0	0	0	0	0	0	0	0	0	0	0	0	0	0	0	0	0	0	0	0	0	0	0	0	0	0	0	0	0	0	0	0	0	0	0	0	0	0	0	0	0	0	0	0	0	0	0	0	0	0	0	0	0	0	0	0	0	0	0	0	0	0	0	0	0	0	0	0	0	0	0	0	0	0	0	0	0	0	0	0	0	0	0	0	0	0	0	0	0	0	0	0	0	0	0	0	0	0	0	0	0	0	0	0	0	0	0	0	0	0	0	0	0	0	0	0	0	0	0	0	0	0	0	0	0	0	0	0	0	0	0	0	0	0	0	0	0	0	0	0	0	0	0	0	0	0	0	0	0	0	0	0	0	0	0	0	0	0	0	0	0	0	0	0	0	0	0	0	0	0	0	0	0	0	0	0	0	0	0	1.01666666666667	0	0	0	0	0	0	0	0	0	0	0	0	0	0	0	0	0	0	0	0	0	0	0	0	0	0	0	0	0	0	0	0	0	0	0	0	0	0	0	0	0	0	0	0	0	0	0	0	0	0	0	0	0	0	0	0	0	0	0	0	0	0	0	0	0	0	0	0	0	0	0	0	0	0	0	0	0	0	0	0	0	0	0	0	0	0	0	0	0	0	0	0	0	0	0	0	0	0	0	0	0	0	0	0	0	0	0	0	0	0	0	0	0	0	0	0	0	0	0	0	0	0	0	0	0	0	0	0	0	0	0	0	0	0	0	0	0	0	0	0	0	0	0	0	0	0	0	0	0	0	0	0	0	0	0	0	0	0	0	0	0	0	0	0	0	0	0	0	0	0	0	0	0	0	0	0	0	0	0	0	0	0	0	0	0	0	0	0	0	0	0	0	0	0	0	-1	0	0	0	0	0	0	0	0	0	0	0	0	0	0	0	0	0	0	0	0	0	0	0	0	0	0	0	0	0	0	0	0	0	0	0	0	0	0	0	0	0	0	0	0	0	0	0	0	0	0	0	0	0	0	0	0	0	0	0	0	0	0	0	0	0	0	0	0	0	0	0	0	0	0	0	0	0	0	0	0	0	0	0	0	0	0	0	0	0	0	0	0	0	0	0	0	0	0	0	0	0	0	0	0	0	0	0	0	0	0	0	0	0	0	0	0	0	0	0	0	0	0	0	0	0	0	0	0	0	0	0	0	0	0	0	0	0	0	0	0	0	0	0	0	0	0	0	0	0	0	0	0	0	0	0	0	0	0	0	0	0	0	0	0	0	0	0	0	0	0	0	0	0	0	0	0	0	0	0	0	0	0	0	0	0	0	0	0	0	0	0	0	0	0	0	0.129999999999999	0	0	0	0	0	0	0	0	0	0	0	0	0	0	0	0	0	0	0	0	0	0	0	0	0	0	0	0	0	0	0	0	0	0	0	0	0	0	0	0	0	0	0	0	0	0	0	0	0	0	0	0	0	0	0	0	0	0	0	0	0	0	0	0	0	0	0	0	0	0	0	0	0	0	0	0	0	0	0	0	0	0	0	0	0	0	0	0	0	0	0	0	0	0	0	0	0	0	0	0	0	0	0	0	0	0	0	0	0	0	0	0	0	0	0	0	0	0	0	0	0	0	0	0	0	0	0	0	0	0	0	0	0	0	0	0	0	0	0	0	0	0	0	0	0	0	0	0	0	0	0	0	0	0	0	0	0	0	0	0	0	0	0	0	0	0	0	0	0	0	0	0	0	0	0	0	0	0	0	0	0	0	0	0	0	0	0	0	0	0	0	0	0	0	0	1.142	0	0	0	0	0	0	0	0	0	0	0	0	0	0	0	0	0	0	0	0	0	0	0	0	0	0	0	0	0	0	0	0	0	0	0	0	0	0	0	0	0	0	0	0	0	0	0	0	0	0	0	0	0	0	0	0	0	0	0	0	0	0	0	0	0	0	0	0	0	0	0	0	0	0	0	0	0	0	0	0	0	0	0	0	0	0	0	0	0	0	0	0	0	0	0	0	0	0	0	0	0	0	0	0	0	0	0	0	0	0	0	0	0	0	0	0	0	0	0	0	0	0	0	0	0	0	0	0	0	0	0	0	0	0	0	0	0	0	0	0	0	0	0	0	0	0	0	0	0	0	0	0	0	0	0	0	0	0	0	0	0	0	0	0	0	0	0	0	0	0	0	0	0	0	0	0	0	0	0	0	0	0	0	0	0	0	0	0	0	0	0	0	0	0	0	-2	0	0	0	0	0	0	0	0	0	0	0	0	0	5.15	4.57	3.5	2.72	4.57	0.58	0	-0.609999999999999	2.77	3.74	0.58	5.15	5.14	-0.58	1.88	5.11	5.15	4.8	0.58	-0.0100000000000003	5.15	3.68	5.15	0.16	5.15	-1.42	3.69	-0.58	-1.55	0.58	0.58	3.99	-0.0500000000000007	2.14	0.34	0.43	3.79	0.399999999999999	1.57	-1.03	2.7	4.53	4.96	0.67	-0.590000000000002	2.63	0.580000000000005	-1.61	2.29	1.88	2.52	2.28	5.15	0.11	4.39	0.0500000000000003	0.49	-0.259999999999998	-5.75	-2.67	4.96	-1.65	4.96	1.77	-3.99	-1.7	2.1	1.17	-0.83	4.22	6.57	3.03	0.05	2.39	-0.68	2.8	3.5	1.28	-3.9	-1.86	4.16	-0.109999999999999	4.6	0.84	-4.62	-2.09	0.57	4.89	4.96	-0.9	1.48	-6.14	-1.83	1.89	-0.3	6.2	-0.16	-1.78	0.270000000000003	2.38	3.11	1.1	4.12	2.62	0.57	2.65	0.38	0.69	0.49	1.28	1.72	1.74	0.98	2.32	0.890000000000001	3	3.77	3.79	1.3	-1.28	-1.92	0.74	1.77	0.84	-0.58	0.579999999999998	-0.850000000000001	5.2	7.48	1.44	-0.27	-3.31	1	0.530000000000001	4.43	-2.51	-1.31	0.95	-0.43	1.59	4.22	0.849999999999999	3.47	0.0300000000000002	2.19	0.780000000000001	0.68	3.22	1.09	3.1	2.01	0.15	-2.85	0.64	-1.45	0.799999999999997	-0.649999999999999	3.2	0.21	0.0500000000000016	3.78	2.28	-0.13	3.51999999999999	0.179999999999999	0.58	-0.309999999999999	-1.96	0.58	1.43	4.07	3.59	1.97	2.51	-3.97	-1.99	-0.64	-0.17	-1.24	0.929999999999999	-0.15	3.08	1.59	3.24	-0.52	0.58	-0.96	-2.05	2.03	0.58	0.58	-0.490000000000001	1.85	-0.529999999999999	-1.57	1.9	-1.07333333333333	0.554166666666665	0.699166666666667	0.318666666666667	-0.615714285714286	-1.34214285714286	-1.90166666666667	-1.42333333333333	0.628	-0.508095238095238	-1.97238095238095	-0.282499999999999	2.83625	0.566904761904762	0.724444444444448	0.24952380952381	2.008	3.18642857142857	-0.229285714285714	-0.766428571428572	2.01	1.5725	2.65619047619048	-0.8125	4.14466666666667	-0.773333333333333	0.3575	1.19047619047619	0.652500000000002	-0.678749999999999	-1.855	-0.00111111111110951	0.521764705882351	0.563076923076924	0.113333333333333	0.482499999999998	1.09071428571428	0.63125	-1.08333333333333	-0.110833333333332	0.265000000000001	0.342222222222219	0.450714285714284	1.22384615384615	0.634166666666665	1.32	1.3725	0.226666666666668	0.328999999999999	2.56	0.37	-0.16625	1.96125	-1.26	-0.747999999999999	-0.101111111111111	-0.326666666666666	1.05066666666666	-2.89416666666667	3.73333333333333	2.2447619047619	0.286153846153846	0.178095238095237	0.805	-1.92181818181818	-0.0860000000000003	0.201000000000001	2.494	-2.24416666666666	-0.83	-0.387857142857143	-0.0226666666666659	-0.650000000000001	-0.0837500000000002	1.831	0.689444444444444	1.4225	1.34388888888889	-1.58875	0.198809523809523	-0.760833333333334	-1.558	-0.681249999999999	2.69375	0.0973333333333315	-2.9825	-1.33214285714286	1.734	0.561666666666667	0.36090909090909	0.548571428571432	-0.379000000000001	-0.746	-0.180000000000003	-1.38375	1.39	0.972666666666662	-1.715	0.998750000000001	2.48375	-0.784444444444444	0.950833333333334	-1.345625	1.76090909090909	0.381666666666668	-0.144166666666663	1.15	1.21846153846154	-0.178	0.948235294117647	0.187272727272727	1.603	0.958749999999998	-0.185625000000002	0.65	-0.565	1.4852380952381	1.15875	1.0875	-0.669999999999998	-0.236000000000001	1.022	-0.13904761904762	1.01454545454545	-1.78818181818182	3.27882352941176	1.41066666666667	-0.288	0.173636363636366	-2.19222222222222	-1.56411764705882	-3.03818181818182	1.16999999999999	-0.494545454545456	0.445833333333336	0.643636363636361	0.686999999999998	0.898000000000003	-0.930999999999999	-0.123636363636365	2.755	0.236666666666665	0.396666666666667	0.575555555555555	1.12272727272727	1.50142857142857	1.652	0.997777777777777	0.875952380952379	2.4475	1.07125	0.960000000000001	-1.25181818181818	-0.350000000000001	1.25111111111111	0.868461538461538	-0.3325	0.782999999999999	-0.247	-0.286999999999999	1.01933333333333	1.96083333333333	-2.43333333333333	1.828	0.901499999999999	0.946000000000002	1.91230769230769	0.0587499999999999	1.04222222222222	-0.14909090909091	1.39722222222222	0.108888888888892	0.00636363636363591	0.0209090909090914	-1.31909090909091	-1.581	-0.86	0.331111111111111	-0.973846153846154	1.16428571428571	2.3875	-0.439333333333334	0.436454545454545	-0.357777777777779	-0.237058823529411	2.31	0.175000000000001	-1.05125	1.786	-0.119473684210526	0.886999999999997	0.210909090909093	1.36833333333333	-0.374545454545455	-0.00187500000000185	0.458571428571428	5.15	5.15	4.62	3.12	0.58	0.58	-0.0100000000000007	4.97	4.42	0.58	4.05	-1.13	0.699999999999999	0.76	5.15	5.15	3.69	5.08	5.15	-0.59	2.89	2	2.66	0.56	0.58	3.08	2.83	4.55	-1.55	0.58	1.75	0.61	0.829999999999998	1.39	0.35	-1.39	2.2	0.4	3.29	4.66	-3.76	-1.02	1.99	4.73	3	1.7	4.03	1.66	1.28	1.04	0.65	2.83	-1.82	1.59	0.569999999999999	1.52	1.65	5.85	1.6	0.799999999999999	4.28	1.16	0.57	3.39	0.58	-1.2	-0.880000000000001	0.56	-3.34	0.120000000000001	-0.349999999999994	0.18	2.64	4.94	1.73	-1.63	5.67	2.88	4.42	4.07	0.579999999999999	1.81	0.389999999999997	0.579999999999998	3.94	-2.09	0.58	1.16	0.57	-0.590000000000002	2.06	0.710000000000004	0.279999999999999	4.84	3.42	7.47999999999999	1.38	0.579999999999998	4.52	0.580000000000002	5.61	-0.0599999999999987	-2.19	3.85	0.57	2.77	2.55	1.59	-0.3	0.59	1.32	1.67	3.17	3.37	0.22	3.92	1.92	3.45	1.54	1.37	-0.15	1.98	3.62	3.66	5.44	6.34	-0.74	3.54	6.6	7.48	-2.02	-1.33	-0.34	0.539999999999999	1.43	-1.22	4.73	2.95	-0.629999999999999	1.74	0.879999999999999	0.920000000000001	4.8	4.01	1.87	-0.660000000000001	2.06	0.3	4.34	0.58	1.36	2.53	-2.27	2.84	0.25	0.329999999999998	0.13	4.32	2.34	-0.66	1.79	0.33	3.08	3.79	0.57	1.34	2.4	2.17	-0.700000000000002	0.3	3.21	-0.2	0.98	1.49	3.36	-1.19	-1.2	-0.34	-3.09	3.09	-0.15	-0.53	2.23	0.58	0.679999999999999	-1.03	-0.77	0.829999999999998	1.76	1.37	2.46	3.46	1.85	0.58	0.109999999999999	1.23	-0.681666666666667	1.25	-0.0700000000000003	1.09066666666667	-0.261666666666667	0.216428571428569	0.383333333333333	2.755	1.454	0.149285714285716	1.25261904761905	-1.06375	1.43125	0.984047619047619	0.676666666666668	2.00666666666667	1.73066666666667	3.16428571428571	3.12595238095238	0.344047619047618	0.453333333333333	0.963750000000001	-0.254761904761907	-0.358333333333333	-0.793333333333333	1.37119047619048	0.736666666666668	0.778333333333332	-0.0712499999999991	-1.55375	3.24666666666667	-0.148888888888889	0.855882352941173	0.677692307692308	1.41555555555556	-0.1775	1.21928571428571	-0.23	1.15444444444444	2.1575	0.5	0.997777777777777	-0.698571428571427	3.03230769230769	0.00583333333333513	1.56	0.448333333333331	0.110833333333334	0.385	-0.0024999999999995	-0.19	-0.0149999999999988	0.721250000000001	0.418749999999999	-1.042	-0.0566666666666666	1.08111111111111	1.15466666666666	-0.225000000000001	-0.731111111111112	0.513333333333334	0.226153846153844	0.803809523809523	0.84375	-1.08454545454546	1.104	-0.318	2.083	-2.6625	-1.09909090909091	0.537142857142861	0.726666666666667	2.04	0.411250000000001	-0.134	-1.98277777777778	0.126250000000002	1.48166666666667	-1.42375	0.938095238095238	-1.23166666666667	-0.459	0.388749999999998	3.35125	-0.584666666666671	-2.9825	1.13333333333333	-1.278	0.2675	1.01272727272728	-0.422142857142857	0.409999999999997	-0.645	0.677500000000002	0.872500000000002	2.20294117647057	1.21599999999999	-0.662500000000001	0.987500000000001	0.983750000000001	0.897777777777776	-0.217500000000001	0.274374999999999	2.10818181818182	-1.44666666666667	-0.216666666666665	0.744166666666666	0.689230769230768	-0.0430000000000001	0.624705882352941	1.33818181818182	-0.303	0.621249999999998	0.010625000000001	0.0380000000000003	-0.541666666666667	0.769047619047619	1.305	1.594375	2.43692307692308	-0.36	1.114	0.640000000000001	1.67636363636364	1.15181818181818	3.17176470588235	-0.0600000000000023	1.08	0.0890909090909098	-0.983333333333334	-3.85941176470588	-1.23272727272727	2.17444444444445	1.63454545454546	1.15416666666667	-1.52272727272727	1.113	-0.238	-0.909000000000001	0.318181818181818	0.116428571428573	1.09857142857143	0.315555555555555	0.741111111111111	0.687272727272726	-0.0649999999999977	1.366	-0.363333333333333	1.26761904761905	0.00375000000000014	1.375	1.25375	-1.18181818181818	2.01888888888889	0.341111111111111	-0.349999999999998	0.49375	1.327	0.144	-0.328000000000001	1.72866666666667	-0.485833333333334	2.46833333333333	1.49066666666667	0.778500000000001	1.07	1.41846153846154	1.3875	-0.125555555555556	-0.00818181818181785	1.37888888888889	0.0166666666666657	2.06	2.23	1.31090909090909	-1.237	-0.863333333333333	0.312222222222221	-1.24769230769231	0.617142857142857	2.3875	0.232666666666667	0.436666666666667	0.735555555555557	-0.778823529411765	1.27	1.254	1.38	1.778	0.0478947368421032	1.226	0.833636363636366	1.35277777777778	0.490000000000002	0.406874999999999	0.347619047619046	5.15	5.01	4.62	2.72	4.57	0.58	0	2.51	2.77	3.74	0.58	5.13	0.699999999999999	-0.58	5.15	5.15	3.69	4.8	0.58	-0.0100000000000003	2.89	2	2.66	0.56	5.15	-1.28	2.83	-0.58	-1.55	0.58	0.58	0.61	0.259999999999998	1.65	0.35	-1.39	2.2	0.399999999999999	1.57	-1.03	-0.75	4.53	4.96	0.67	0.709999999999999	2.63	4.03	1.66	1.28	1.04	0.65	2.28	0.49	0.11	4.39	0.0500000000000003	0.49	1.52	-5.75	0.799999999999999	4.28	-1.65	4.96	1.77	-3.99	-1.7	0.94	1.17	-3.34	4.22	6.57	0.929999999999998	0.05	4.94	1.73	-1.63	5.67	1.28	4.42	4.07	1.88	-0.109999999999999	4.6	0.759999999999998	-4.62	-2.09	0.57	1.16	4.96	-0.9	1.48	-6.14	-1.83	1.89	-0.3	7.47999999999999	0.210000000000001	-1.78	0.270000000000003	2.38	3.11	1.1	4.12	3.85	0.57	2.77	2.55	1.59	0.49	0.59	1.72	1.67	1.38	2.77	0.22	3.92	1.92	3.79	1.54	-1.28	-0.15	1.53	3.37	0.84	-0.58	2.69	-0.74	5.2	7.48	2.71	-2.02	-1.33	1	0.530000000000001	4.43	-1.22	0.860000000000001	2.24	-0.43	1.59	0.879999999999999	0.849999999999999	4.78	1.98	1.87	-0.660000000000001	1.12	0.3	1.09	0.58	2.01	2.37	-2.85	0.64	-1.45	0.329999999999998	0.13	3.26	0.21	-0.66	1.79	0.33	-0.13	3.51999999999999	0.57	0.58	2.35	-1.96	-0.700000000000002	0.44	4.07	-0.2	1.97	2.51	-3.97	-1.99	-1.2	-0.34	-2.43	0.929999999999999	-0.15	-0.53	1.59	1.48	-0.52	-1.03	-0.96	-2.05	1.76	1.37	0.58	-0.490000000000001	1.85	-0.529999999999999	-0.470000000000001	1.23	-0.8775	0.902083333333334	0.314583333333333	0.704666666666667	-0.438690476190477	-0.562857142857144	-0.759166666666667	0.665833333333335	1.041	-0.179404761904761	-0.359880952380951	-0.673125000000001	2.13375	0.775476190476191	0.700555555555557	1.12809523809524	1.86933333333333	3.17535714285714	1.44833333333333	-0.211190476190476	1.23166666666667	1.268125	1.20071428571429	-0.585416666666667	1.67566666666667	0.298928571428572	0.547083333333333	0.984404761904763	0.290625	-1.11625	0.695833333333333	-0.0749999999999993	0.688823529411764	0.620384615384616	0.764444444444445	0.1525	1.155	0.200625	0.0355555555555558	1.02333333333333	0.3825	0.670000000000002	-0.123928571428571	2.12807692307692	0.32	1.44	0.910416666666666	0.168749999999999	0.356999999999999	1.27875	0.0900000000000007	-0.0906249999999993	1.34125	-0.420624999999999	-0.895	-0.0788888888888906	0.377222222222222	1.10266666666666	-1.55958333333334	1.50111111111111	1.37904761904762	0.256153846153845	0.490952380952381	0.824375	-1.50318181818182	0.508999999999999	-0.0585000000000004	2.2885	-2.45333333333333	-0.964545454545455	0.0746428571428552	0.351999999999997	0.694999999999999	0.163749999999999	0.8485	-0.646666666666668	0.774374999999999	1.41277777777778	-1.50625	0.56845238095238	-0.99625	-1.0085	-0.14625	3.0225	-0.243666666666662	-2.9825	-0.0994047619047613	0.227999999999998	0.414583333333333	0.686818181818182	0.0632142857142846	0.0154999999999994	-0.695500000000001	0.248750000000001	-0.255625	1.79647058823528	1.09433333333333	-1.18875	0.993124999999999	1.73375	0.0566666666666649	0.366666666666667	-0.535625000000003	1.93454545454546	-0.532500000000001	-0.180416666666666	0.947083333333333	0.953846153846154	-0.1105	0.786470588235295	0.762727272727272	0.65	0.789999999999999	-0.0875000000000021	0.344	-0.553333333333334	1.12714285714286	1.231875	1.3409375	0.883461538461539	-0.298	1.068	0.25047619047619	1.34545454545454	-0.31818181818182	3.22529411764705	0.675333333333331	0.396000000000001	0.131363636363634	-1.58777777777778	-2.71176470588236	-2.13545454545454	1.67222222222222	0.57	0.800000000000001	-0.439545454545456	0.899999999999999	0.330000000000002	-0.919999999999998	0.0972727272727258	1.43571428571429	0.667619047619047	0.35611111111111	0.658333333333333	0.904999999999999	0.718214285714286	1.509	0.317222222222222	1.07178571428571	1.225625	1.223125	1.106875	-1.21681818181818	0.834444444444445	0.796111111111109	0.259230769230768	0.0806249999999995	1.055	-0.051499999999999	-0.307500000000001	1.374	0.7375	0.0175000000000001	1.65933333333333	0.84	1.008	1.66538461538462	0.723125000000001	0.458333333333332	-0.0786363636363632	1.38805555555555	0.0627777777777787	1.03318181818182	1.12545454545455	-0.00409090909090892	-1.409	-0.861666666666667	0.321666666666667	-1.11076923076923	0.890714285714285	2.3875	-0.103333333333332	0.435062656641605	0.18888888888889	-0.507941176470588	1.79	0.714499999999999	0.164375	1.782	-0.0357894736842077	1.0565	0.522272727272728	1.36055555555555	0.0577272727272735	0.202500000000001	0.403095238095238
chrV_73474_CT_CTT_+	YEL042W_5UTR_0_2	FALSE	-0.0325639045504006	TSS	FALSE	TRUE	FALSE	FALSE	TRUE	FALSE	FALSE	NA	-0.286395468984276	1	50	1	1	0	1	0	0	0	0	0.300653594771242	0.993464052287582	6.75283805263602	0.153372842	0.106452	8	802	267	100	297	NA	0	0.395	NA	0	0	0	0	0	0	0	0	0	0	0	0	0	0	0	0	0	0	0	0	0	0	0	0	0	0	0	0	0	0	0	0	0	0	0	0	0	0	0	0	0	0	0	0	0	0	0	0	0	0	0	0	0	0	0	0	0	0	0	0	0	0	0	0	0	0	0	0	0	0	0	0	0	0	0	-0.84	0	0	0	0	0	0	0	0	0	0	0	0	0	0	0	0	0	0	0	0	0	0	0	0	0	0	0	0	0	0	0	0	0	0	0	0	0	0	0	0	0	0	0	0	0	0	0	0	0	0	0	0	0	0	0	0	0	0	0	0	0	0	0	0	0	0	0	0	0	0	0	0	0	0	0	0	0	0	0	0	0	0	0	0	0	0	0	0	0	0	0	0	0	0	0	0	0	0	0	0	0	0	0	0	0	0	0	0	0	0	0	0	0	0	0	0	0	0	0	0	0	0	0	0	0	0	0	0	0	0	0	0	0	0	0	0	0	0	0	0	0	0	0	0	0	0	0	0	0	0	0	0	0	0	0	0	0	0	0	0	0	0	0	0	0	0	0	0	0	0	0	0	0	0	0	0	0	0	0	0	0	0	0	0	0	0	0	0	0	0	0	0	0	0	0	-0.42	0	0	0	0	0	0	0	0	0	0	0	0	0	0	0	0	0	0	0	0	0	0	0	0	0	0	0	0	0	0	0	0	0	0	0	0	0	0	0	0	0	0	0	0	0	0	0	0	0	0	0	0	0	0	0	0	0	0	0	0	0	0	0	0	0	0	0	0	0	0	0	0	0	0	0	0	0	0	0	0	0	0	0	0	0	0	0	0	0	0	0	0	0	0	0	0	0	0	0	0	0	0	0	0	0	0	0	0	0	0	0	0	0	0	0	0	0	0	0	0	0	0	0	0	0	0	0	0	0	0	0	0	0	0	0	0	0	0	0	0	0	0	0	0	0	0	0	0	0	0	0	0	0	0	0	0	0	0	0	0	0	0	0	0	0	0	0	0	0	0	0	0	0	0	0	0	0	0	0	0	0	0	0	0	0	0	0	0	0	0	0	0	0	0	0	0	0	0	0	0	0	0	0	0	0	0	0	0	0	0	0	0	0	0	0	0	0	0	0	0	0	0	0	0	0	0	0	0	0	0	0	0	0	0	0	0	0	0	0	0	0	0	0	0	0	0	0	0	0	0	0	0	0	0	0	0	0	0	0	0	0	0	0	0	0	0	0	0	0	0	0	0	0	0	0	0	0	0	0	0	0	0	0	0	0	0	0	0	0	0	0	0	0	0	0	0	0	0	0	0	0	0	0	0	0	0	0	0	0	0	0	0	0	0	0	0	0	0	0	0	0	0	0	0	0	0	0	0	0	0	0	0	0	0	0	0	0	0	0	0	0	0	0	0	0	0	0	0	0	0	0	0	0	0	0	0	0	0	0	0	0	0	0	0	0	0	0	0	0	0	0	0	0	0	0	0	0	0	0	0	0	0	0	0	0	0	0	0	0	0	0	0	0	0	0	0	0	0	0	0	0	0	0	0	0	0	0	0	0	0	0	0	0	0	0	0	0	0	0	0	0	0	0	0	0	0	0	0	0	0	0	0	0	0	0	0	0	0	0	0	0	0	0	0	0	0	0	0	0	0	0	0	0	0	0	0	0	0	0	0	0	0	0	0	0	0	0	0	0	0	0	0	0	0	0	0	0	0	0	0	0	0	0	0	0	0	0	0	0	0	0	0	0	0	0	0	0	0	0	0	0	0	0	0	0	0	0	0	0	0	0	0	0	0	0	0	0	0	0	0	0	0	0	0	0	0	0	0	0	0	0	0	0	0	0	0	0	0	0	0	0	0	0	0	0	0	0	0	0	0	0	0	0	0	0	0	0	0	0	0	0	0	0	0	0	0	0	0	0	0	0	0	0	0	0	0	0	0	0	0	0	0	0	0	0	0	0	0	0	0	0	0	0	0	0	0	0	0	0	0	0	0	0	0	0	0	0	0	0	0	0	0	0	0	0	0	0	0	0	0	0	0	0	0	0	0	0	0	0	0	0	0	0	0	0	0	0	0	0	0	0	0	0	0	0	0	0	0	0	0	0	0	0	0	0	0	0	0	0	0	0	0	0	0	0	0	0	0	0	0	0	0	0	0	0	0	0	0	0	0	0	0	0	0	0	0	0	0	0	0	0	0	0	0	0	0	0	0	0	0	0	0	0	0	0	0	0	0	0	0	0	0	0	0	0	0	0	0	0	0	0	0	0	0	0	0	0	0	0	0	0	0	0	0	0	0	0	0	0	0	0	0	0	0	0	0	0	0	0	0	0	0	0	0	0	0	0	0	0	0	0	0	0	0	0	0	0	0	0	0	0	0	0	0	0	0	0	0	0	0	0	0	0	0	0	0	0	0	0	0	0	0	0	0	0	0	0	0	0	0	0	0	0	0	0	0	0	0	0	0	0	0	0	0	0	0	0	0	0	0	0	0	0	0	0	0	0	0	0	0	0	0	0	0	0	0	0	0	0	0	0	0	0	0	0	0	0	0	0	0	0	0	0	0	0	0	0	0	0	0	0	0	0	0	0	0	0	0	0	0	0	0	0	0	0	0	0	0	0	0	0	0	0	0	0	0	0	0	0	0	0	0	0	0	0	0	0	0	0	0	0	0	0	0	0	0	0	0	0	0	0	0	0	0	0	0	0	0	0	0	0	0	0	0	0	0	0	0	0	0	0	0	0	0	0	0	0	0	0	0	0	0	0	0	0	0	0	0	0	0	0	0	0	0	0	0	0	0	0	0	0	0	0	0	0	0	0	0	0	0	0	0	0	0	0	0	0	0	0	-0.84	0	0	0	0	0	0	0	0	0	0	0	0	0	0	0	0	0	0	0	0	0	0	0	0	0	0	0	0	0	0	0	0	0	0	0	0	0	0	0	0	0	0	0	0	0	0	0	0	0	0	0	0	0	0	0	0	0	0	0	0	0	0	0	0	0	0	0	0	0	0	0	0	0	0	0	0	0	0	0	0	0	0	0	0	0	0	0	0	0	0	0	0	0	0	0	0	0	0	0	0	0	0	0	0	0	0	0	0	0	0	0	0	0	0	0	0	0	0	0	0	0	0	0	0	0	0	0	0	0	0	0	0	0	0	0	0	0	0	0	0	0	0	0	0	0	0	0	0	0	0	0	0	0	0	0	0	0	0	0	0	0	0	0	0	0	0	0	0	0	0	0	0	0	0	0	0	0	0	0	0	0	0	0	0	0	0	0	0	0	0	0	0	0	0	0	-0.42	0	0	0	0	0	0	0	0	0	0	0	0	0	0	0	0	0	0	0	0	0	0	0	0	0	0	0	0	0	0	0	0	0	0	0	0	0	0	0	0	0	0	0	0	0	0	0	0	0	0	0	0	0	0	0	0	0	0	0	0	0	0	0	0	0	0	0	0	0	0	0	0	0	0	0	0	0	0	0	0	0	0	0	0	0	0	0	0	0	0	0	0	0	0	0	0	0	0	0	0	0	0	0	0	0	0	0	0	0	0	0	0	0	0	0	0	0	0	0	0	0	0	0	0	0	0	0	0	0	0	0	0	0	0	0	0	0	0	0	0	0	0	0	0	0	0	0	0	0	0	0	0	0	0	0	0	0	0	0	0	0	0	0	0	0	0	0	0	0	0	0	0	0	0	0	0	0	0	0	0	0	0	0	0	0	0	0	0	0	0	0	0	0	0	0	0	0	0	0	0	0	0	0	0	0	0	0	0	0	0	0	0	0	0	0	0	0	0	0	0	0	0	0	0	0	0	0	0	0	0	0	0	0	0	0	0	0	0	0	0	0	0	0	0	0	0	0	0	0	0	0	0	0	0	0	0	0	0	0	0	0	0	0	0	0	0	0	0	0	0	0	0	0	0	0	0	0	0	0	0	0	0	0	0	0	0	0	0	0	0	0	0	0	0	0	0	0	0	0	0	0	0	0	0	0	0	0	0	0	0	0	0	0	0	0	0	0	0	0	0	0	0	0	0	0	0	0	0	0	0	0	0	0	0	0	0	0	0	0	0	0	0	0	0	0	0	0	0	0	0	0	0	0	0	0	0	0	0	0	0	0	0	0	0	0	0	0	0	0	0	0	0	0	0	0	0	0	0	0	0	0	0	0	0	0	0	0	0	0	0	0	0.929999999999998	0	0	0	0	0	0	0	0	0	0	0	0	0	0	0	0	0	0	0	0	0	0	0	0	0	0	0	0	0	0	0	0	0	0	0	0	0	0.710000000000001	0	0	0	0	0	0	0	0	0	0	0	0	-1.12	0	0	0	0	0	0	0	0	0	0	0	0	0	0	0	0	0	0	0	0	0	0	0	0	0	0	0	0	-3.26	0	0	0	0	0	0	0	0	0	0	0	0	0	0	1.88	0	0	0	0	0	-0.26	0	0	0	0	0	0	0	0	0	0	0	0	-0.699999999999996	0	0	-0.57	0	-0.4	0	0	0	0	0	0	0	0	0	0	0	0	0	0	0	0	0	0	0	0	0	0	0	0	0	0	0	0	0	0	0	0	0	-0.191608187134502	-0.0787142857142857	0	0.0194505494505499	-0.173500000000001	0	0	-0.146648351648352	0	-0.144157894736843	0.169708333333332	-0.403952380952376	-0.0359890109890095	-0.158571428571431	-0.0387912087912099	0.0212637362637356	0	0	0	0	0	0	0	0	0	-0.351507352941177	0.0686263736263726	0	0	0.00252380952380982	0	0	0	0	0	0	0.353131868131868	0	-0.219458333333336	-0.0917279411764724	0	0	0	0.660882352941176	0	-0.183973684210528	0	0	0	0	0	0	-0.092610294117641	0	0	0	0	0	0.0988749999999996	0	0	0	0	-0.340467836257304	-0.0488970588235347	0	0	0	0	0	-0.14839869281046	0	0	0.197637362637362	0.0129120879120883	-0.091095238095237	0	-0.0712865497076027	0	0	0	0.0350000000000001	0	0	0	0	-0.167745098039216	-0.31157142857143	0	0	0	0	0	-0.44362573099415	0.00768382352941188	-0.251176470588234	0	0	0.556929824561404	0	0	0	0.0567032967032972	0	0	0	0	0	0	0	0	0	0	0.0987500000000008	0	0	0	0	0	0	0	0	0	0.09957142857143	0	0	0	0	0	0	0	-0.227095588235294	-0.0919913419913421	0	-0.170999999999999	0	0	0	-0.103657894736845	0	0	0	0	0	0.0995588235294118	0	0.143476190476191	0	0	-0.100367647058823	-0.0241758241758241	0	0.0805847953216379	0	0	0	0	0.0532857142857139	0	0	-0.118631578947369	0	-0.0230065359477116	-0.0807707509881421	0	0	0	0	0	0	0	0	0	0	0	0	0	0	0	0	0	0	0	0	0	0	0	0	0	0	0	0	0	0	0	0	0	0	0	0	0	0	0	0	0	-1.35	0	0	0	0	0	0	0	0	0	0	0	0	0	0	0	0	0	0	0	0	0	0	0	0	0	0	0	0	0	0	0	0	0	0	0	0	0	0	0	0	0	0	0	0	0	0	0	0	0	0	0	0	0	-7.105427357601e-15	0	0	0	0	0	0	0	0	0	0	0	0	0	0.710000000000001	0	0	0	0	0	0	0	0	1.96	0	0	0	0	0	0	0	0	0	0	0	0	0	0	0	0	0	0	0	0	0	0	0	0	0	0	0	0	0	0	0	0	0	0	0	0	0	0	0	0	0	0	0	0	0	0	0	0	0	0	0	1.88	0	0	0	0	0	0	0	0.25	0	0	0	0	0	0	0	0	0	0	-0.58	0	0	-0.569999999999999	0	0	0	0	0	0	0	0	0	0	0	0	0	0	0	0	0	0	0	0	0	0	0	0	0	0	0	0	0	0	0	0	0	0	0	-0.0083040935672507	-0.0977142857142859	0	-0.0910439560439578	-0.215541666666667	0	0	0.0842307692307696	0	-0.0531315789473688	-0.189333333333334	-0.138714285714286	-0.0710989010989014	-0.0714835164835161	-0.250714285714285	0.0170329670329679	0	0	0	0	0	0	0	0	0	-0.180220588235294	0.52912087912088	0	0	-0.0749523809523822	0	0	0	0	0	0	0.197417582417582	0	-0.0783749999999941	0.0240808823529406	0	0	0	-0.256052631578946	0	-0.210263157894737	0	0	0	0	0	0	-0.146397058823531	0	0	0	0	0	-0.0350833333333327	0	0	0	0	-0.201081871345032	-0.106176470588231	0	0	0	0	0	0.299477124183007	0	0	-0.0690109890109909	-0.122307692307693	-0.167619047619048	0	-0.1046783625731	0	0	0	0.0755228758169935	0	0	0	0	-0.148366013071897	0.113809523809525	0	0	0	0	0	-0.444415204678364	-0.264080882352943	0.188161764705882	0	0	-0.0770760233918111	0	0	0	-0.0508241758241752	0	0	0	0	0	0	0	0	0	0	-0.161375000000003	0	0	0	0	0	0	0	0	0	-0.0552857142857164	0	0	0	0	0	0	0	-0.243823529411763	-0.072164502164501	0	-0.166380952380951	0	0	0	-0.108526315789472	0	0	0	0	0	0.100845588235294	0	0.0276666666666667	0	0	0.0654779411764705	-0.0274725274725274	0	-0.0399415204678384	0	0	0	0	0.083714285714283	0	0	-0.125421052631577	0	0.0358823529411758	-0.027786561264822	0	0	0	0	0	0	0	0	0	0	0	0	0	0	0	0	0	0	0	0	0	0	0	0	0	0	0	0	0	0	0	0	0	0	0	0	0	0	0	0	0	-0.709999999999999	0	0	0	0	0	0	0	0	0	0	0	0	0	0	0	0	0	0	0	0	0	0	0	0	0	0	0	0	0	0	0	0	0	0.929999999999998	0	0	0	0	0	0	0	0	0	0	0	0	0	0	0	0	0	0	0	-7.105427357601e-15	0	0	0	0	0	0	0	0	0	0	0	0	0	0.710000000000001	0	0	0	0	0	0	0	0	0.170000000000002	0	0	0	0	0	0	0	-1.12	0	0	0	0	0	0	0	0	0	0	0	0	0	0	0	0	0	0	0	0	0	0	0	0	0	0	0	0	0	0	0	0	0	0	0	0	0	0	0	0	0	0	0	1.88	0	0	0	0	0	-0.26	0	0	0	0	0	0	0	0	0	0	0	0	-0.58	0	0	-0.57	0	0	0	0	0	0	0	0	0	0	0	0	0	0	0	0	0	0	0	0	0	0	0	0	0	0	0	0	0	0	0	0	0	0	0	-0.0999561403508764	-0.0882142857142849	0	-0.0357967032967039	-0.194520833333332	0	0	-0.0312087912087904	0	-0.098644736842104	-0.00981249999999889	-0.271333333333331	-0.0535439560439563	-0.115027472527473	-0.144752747252749	0.0191483516483508	0	0	0	0	0	0	0	0	0	-0.265863970588235	0.298873626373624	0	0	-0.0362142857142853	0	0	0	0	0	0	0.275274725274725	0	-0.148916666666672	-0.0338235294117624	0	0	0	0.233698830409356	0	-0.197118421052632	0	0	0	0	0	0	-0.119503676470586	0	0	0	0	0	0.0318958333333335	0	0	0	0	-0.270774853801171	-0.0775367647058829	0	0	0	0	0	0.0755392156862733	0	0	0.0643131868131874	-0.0546978021978024	-0.129357142857144	0	-0.0879824561403524	0	0	0	0.0552614379084986	0	0	0	0	-0.158055555555556	-0.0988809523809522	0	0	0	0	0	-0.444020467836253	-0.128198529411765	-0.0315073529411762	0	0	0.239926900584795	0	0	0	0.00293956043956101	0	0	0	0	0	0	0	0	0	0	-0.0313124999999985	0	0	0	0	0	0	0	0	0	0.0221428571428568	0	0	0	0	0	0	0	-0.235459558823532	-0.0820779220779215	0	-0.168690476190477	0	0	0	-0.106092105263158	0	0	0	0	0	0.100202205882353	0	0.0855714285714284	0	0	-0.0174448529411766	-0.0258241758241757	0	0.0203216374268997	0	0	0	0	0.0685000000000002	0	0	-0.122026315789473	0	0.00643790849673209	-0.054278656126483
chrV_75731_T_G_+	YEL041W_5UTR_0_21	NA	0.484757318444822	TSS	TRUE	TRUE	FALSE	FALSE	FALSE	TRUE	FALSE	FALSE	0.138669113892814	2	39	1	0	0	-1	1	0	0	0	0.388157894736842	1.01724137931034	4.84648685255945	0.134190424	0.103316	13	643	152	72	213	NA	0.968504	0.149	0.149	0	0	0	0	0	0	0	0	0	0	0	0	0	0	0	0	0	0	0	0	0	0	0	0	0	0	0	0	0	0	0	0	0	0	0	0	0	0	0	0	0	0	0	0	0	0	0	0	0	0	0	0	0	0	0	0	0	0	0	0	0	0	0	0	0	0	0	0	0	0	0	0	0	0	0	0	0	0	0	0	0	0	0	0	0	0	0	0	0	0	0	0	0	0	0	0	0	0	0	0	0	0	0	0	0	0	0	0	0	0	0	0	0	0	0	0	0	0	0	0	0	0	0	0	0	0	0	0	0	0	0	0	0	0	0	0	0	0	0	0	0	0	0	0	0	0	0	0	0	0	0	0	0	0	0	0	0	0	0	0	0	0	0	0	0	0	0	0	0	0	0	0	0	0	0	0	0	0	0	0	0	0	0	0	0	0	0	0	0	0	0	0	0	0	0	0	0	0	0	0	0	0	0	0	0	0	0	0	0	0	0	0	0	0	0	0	0	0	0	0	0	0	0	0	0	0	0	0	0	0	0	0	0	0	0	0	0	0	0	0	0	0	0	0	0	0	0	0	0	0	0	0	0	0	0	0	0	0	0	0	0	0	0	0	0	0	0	0	0	0	0	0	0	0	0	0	0	0	0	0	0	0	0	0	0	0	0	0	0	0	0	0	0	0	0	0	0	0	0	0	0	0	0	0	0	0	0	0	0	0	0	0	0	0	0	0	0	0	0	0	0	0	0	0	0	0	0	0	0	0	0	0	0	0	0	0	0	0	0	0	0	0	0	0	0	0	0	0	0	0	0	0	0	0	0	0	0	0	0	0	0	0	0	0	0	0	0	0	0	0	0	0	0	0	0	0	0	0	0	0	0	0	0	0	0	0	0	0	0	0	0	0	0	0	0	0	0	0	0	0	0	0	0	0	0	0	0	0	0	0	0	0	0	0	0	0	0	0	0	0	0	0	0	0	0	0	0	0	0	0	0	0	0	0	0	0	0	0	0	0	0	0	0	0	0	0	0	0	0	0	0	0	0	0	0	0	0	0	0	0	0	0	0	0	0	0	0	0	0	0	0	0	0	0	0	0	0	0	0	0	0	0	0	0	0	0	0	0	0	0	0	0	0	0	0	0	0	0	0	0	0	0	0	0	0	0	0	0	0	0	0	0	0	0	0	0	0	0	0	0	0	0	0	0	0	0	0	0	0	0	0	0	0	0	0	0	0	0	0	0	0	0	0	0	0	0	0	0	0	0	0	0	0	0	0	0	0	0	0	0	0	0	0	0	0	0	0	0	0	0	0	0	0	0	0	0	0	0	0	0	0	0	0	0	0	0	0	0	0	0	0	0	0	0	0	0	0	0	0	0	0	0	0	0	0	0	0	0	0	0	0	0	0	0	0	0	0	0	0	0	0	0	0	0	0	0	0	0	0	0	0	0	0	0	0	0	0	0	0	0	0	0	0	0	0	0	0	0	0	0	0	0	0	0	0	0	0	0	0	0	0	0	0	0	0	0	0	0	0	0	0	0	0	0	0	0	0	0	0	0	0	0	0	0	0	0	0	0	0	0	0	0	0	0	0	0	0	0	0	0	0	0	0	0	0	0	0	0	0	0	0	0	0	0	0	0	0	0	0	0	0	0	0	0	0	0	0	0	0	0	0	0	0	0	0	0	0	0	0	0	0	0	0	0	0	0	0	0	0	0	0	0	0	0	0	0	0	0	0	0	0	0	0	0	0	0	0	0	0	0	0	0	0	0	0	0	0	0	0	0	0	0	0	0	0	0	0	0	0	0	0	0	0	0	0	0	0	0	0	0	0	0	0	0	0	0	0	0	0	0	0	0	0	0	0	0	0	0	0	0	0	0	0	0	0	0	0	0	0	0	0	0	0	0	0	0	0	0	0	0	0	0	0	0	0	0	0	0	0	0	0	0	0	0	0	0	0	0	0	0	0	0	0	0	0	0	0	0	0	0	0	0	0	0	0	0	0	0	0	0	0	0	0	0	0	0	0	0	0	0	0	0	0	0	0	0	0	0	0	0	0	0	0	0	0	0	0	0	0	0	0	0	0	0	0	0	0	0	0	0	0	0	0	0	0	0	0	0	0	0	0	0	0	0	0	0	0	0	0	0	0	0	0	0	0	0	0	0	0	0	0	0	0	0	0	0	0	0	0	0	0	0	0	0	0	0	0	0	0	0	0	0	0	0	0	0	0	0	0	0	0	0	0	0	0	0	0	0	0	0	0	0	0	0	0	0	0	0	0	0	0	0	0	0	0	0	0	0	0	0	0	0	0	0	0	0	0	0	0	0	0	0	0	0	0	0	0	0	0	0	0	0	0	0	0	0	0	0	0	0	0	0	0	0	0	0	0	0	0	0	0	0	0	0	0	0	0	0	0	0	0	0	0	0	0	0	0	0	0	0	0	0	0	0	0	0	0	0	0	0	0	0	0	0	0	0	0	0	0	0	0	0	0	0	0	0	0	0	0	0	0	0	0	0	0	0	0	0	0	0	0	0	0	0	0	0	0	0	0	0	0	0	0	0	0	0	0	0	0	0	0	0	0	0	0	0	0	0	0	0	0	0	0	0	0	0	0	0	0	0	0	0	0	0	0	0	0	0	0	0	0	0	0	0	0	0	0	0	0	0	0	0	0	0	0	0	0	0	0	0	0	0	0	0	0	0	0	0	0	0	0	0	0	0	0	0	0	0	0	0	0	0	0	0	0	0	0	0	0	0	0	0	0	0	0	0	0	0	0	0	0	0	0	0	0	0	0	0	0	0	0	0	0	0	0	0	0	0	0	0	0	0	0	0	0	0	0	0	0	0	0	0	0	0	0	0	0	0	0	0	0	0	0	0	0	0	0	0	0	0	0	0	0	0	0	0	0	0	0	0	0	0	0	0	0	0	0	0	0	0	0	0	0	0	0	0	0	0	0	0	0	0	0	0	0	0	0	0	0	0	0	0	0	0	0	0	0	0	0	0	0	0	0	0	0	0	0	0	0	0	0	0	0	0	0	0	0	0	0	0	0	0	0	0	0	0	0	0	0	0	0	0	0	0	0	0	0	0	0	0	0	0	0	0	0	0	0	0	0	0	0	0	0	0	0	0	0	0	0	0	0	0	0	0	0	0	0	0	0	0	0	0	0	0	0	0	0	0	0	0	0	0	0	0	0	0	0	0	0	0	0	0	0	0	0	0	0	0	0	0	0	0	0	0	0	0	0	0	0	0	0	0	0	0	0	0	0	0	0	0	0	0	0	0	0	0	0	0	0	0	0	0	0	0	0	0	0	0	0	0	0	0	0	0	0	0	0	0	0	0	0	0	0	0	0	0	0	0	0	0	0	0	0	0	0	0	0	0	0	0	0	0	0	0	0	0	0	0	0	0	0	0	0	0	0	0	0	0	0	0	0	0	0	0	0	0	0	0	0	0	0	0	0	0	0	0	0	0	0	0	0	0	0	0	0	0	0	0	0	0	0	0	0	0	0	0	0	0	0	0	0	0	0	0	0	0	0	0	0	0	0	0	0	0	0	0	0	0	0	0	0	0	0	0	0	0	0	0	0	0	0	0	0	0	0	0	0	0	0	0	0	0	0	0	0	0	0	0	0	0	0	0	0	0	0	0	0	0	0	0	0	0	0	0	0	0	0	0	0	0	0	0	0	0	0	0	0	0	0	0	0	0	0	0	0	0	0	0	0	0	0	0	0	0	0	0	0	0	0	0	0	0	0	0	0	0	0	0	0	0	0	0	0	0	0	0	0	0	0	0	0	0	0	0	0	0	0	0	0	0	0	0	0	0	0	0	0	0	0	0	0	0	0	0	0	0	0	0	0	0	0	0	0	0	0	0	0	0	0	0	0	0	0	0	0	0	0	0	0	0	0	0	0	0	0	0	0	0	0	0	0	0	0	0	0	0	0	0	0	0	0	0	0	0	0	0	0	0	0	0	0	0	0	0	0	0	0	0	0	0	0	0	0	0	-3.12	0.58	-0.51	-3.98	-1.71	0.58	-4	-0.52	0.57	4.64	-0.47	0.44	0.58	-0.59	0.58	0.58	5.15	5.08	0.58	2.12	5.15	5.15	0.569999999999999	0.580000000000002	5.15	-1.62	1.21	0.31	-0.74	-4	0.299999999999999	1.99	3.85	0.579999999999999	-0.690000000000001	-3.15	0.33	0.93	-2.3	2.86	-2.45	0.53	-3.96	4.65	2.75	0.31	-3.51	-1.59	-3.7	5.15	1.74	-0.45	-1.53	2.28	4.96	4.11	1.5	5.77	3.89	4.77	4.96	2.35	4.96	4.14	-4.53	4.02	0.81	1.99	-6.33	-2.73	-6.33	2.19	-1.26	-4	2.44	-2.14	5.37	3.29	-4.55	-6.33	-1.28	-3.11	-2.18	6.59	-3.43	-6.32	-3.22	7.48	4.95	3.64	-0.35	-1.22	0	0.33	1.61	-6.33000000000001	7.48	-5.47	7.48	7.12	5.43	7.23	-1.66	-1.63	-3.81	6.15	2.2	1.15	0.33	3.09	-0.29	0.32	-2.84	1.89	0.77	-3.97	3.04	0.64	1.06	-1.51	0.85	1.56	0.26	0.780000000000001	3.45	5.88	0.0300000000000011	-0.0999999999999996	6.24	-6.1	-5.21	-5.51	0.579999999999998	6.9	4.93000000000001	-0.26	0.579999999999998	-4.91	-4.22	0.309999999999999	5.05	-1.05	0.409999999999998	-0.37	0.38	5.75	1.78	1.08	5.64	3.09	0.220000000000001	2.16	-1.08	0.0199999999999996	-0.0100000000000025	-1.89	-3.97	3.56	0.6	0.23	1.46	2.99	-3.16	0.92	-0.45	-2.88	0.169999999999998	1.18	-4	-3.94	3.22	-1.55	0.58	0.58	-0.52	-1.31	-0.87	-1.07	0.7	3.02	-0.92	-1.1	-3.92	-3.01	-3.3	3.29	0.57	0.580000000000001	2.64	-2.21	-3.3	3.94	0.58	-0.44	-3.9	3.26	-0.0399999999999991	2.64833333333333	0.234999999999999	0.318	0.952857142857142	0.559999999999999	-0.946666666666667	-0.921666666666667	2.598	0.312857142857142	-0.212857142857144	-0.317500000000001	3.18875	2.15571428571429	-0.0699999999999967	0.194285714285714	2.43	4.00714285714286	0.534285714285714	0.798571428571428	1.34	1.53125	1.61857142857143	-0.348333333333333	4.194	-1.10428571428571	1.88	1.97142857142857	1.1475	-1.51125	0.081666666666667	-0.477777777777778	1.20352941176471	0.153846153846155	0.106666666666666	-0.614166666666666	1.16571428571429	1.24125	0.7	1.185	0.682	0.641111111111112	-0.328571428571429	2.62692307692308	0.9125	1.79666666666667	0.175833333333333	0.369166666666668	0.619	1.63875	-0.105	0.364999999999999	1.86375	0.114999999999999	0.571999999999999	1.23444444444444	0.728888888888889	2.15933333333334	-0.502499999999998	3.04555555555556	3.08	0.373846153846154	1.19857142857143	1.58125	-2.02181818181818	1.448	0.125999999999999	3.003	-4.225	0.688181818181818	-0.454999999999998	0.225999999999999	0.380000000000001	-0.186250000000001	0.776	-2.315	1.325	1.115	-1.68	-1.71857142857143	-0.154999999999999	-0.457000000000001	-0.0500000000000007	3.92625	1.902	-2.35166666666666	0.474285714285715	0.271999999999998	0.865	1.65363636363636	0.165714285714287	0.98	0.672999999999998	0.2925	0.00624999999999964	2.56823529411764	1.38800000000001	0.677499999999999	1.455	2.40125	1.67444444444444	2.295	0.09375	1.51363636363637	-0.888333333333334	-1.87333333333333	0.673333333333334	0.997692307692308	-0.203	0.921764705882353	0.577272727272727	0.992	0.674999999999999	0.0950000000000006	0.100000000000001	-0.927142857142858	1.22857142857143	1.86625	1.07	0.162307692307692	-0.642999999999999	1.521	-0.427142857142858	0.848181818181818	2.31818181818182	3.43941176470587	0.0259999999999998	1.982	1.80454545454545	-1.07222222222222	-4.2835294117647	-2.87909090909091	1.86222222222222	1.06272727272727	0.209166666666668	-0.452727272727277	0.635999999999999	-0.672000000000001	-1.078	-0.0136363636363637	2.10571428571428	1.51428571428571	0.254444444444445	0.17	0.877272727272727	0.134999999999998	1.683	-0.897777777777778	0.557142857142857	1.5375	1.07875	0.966249999999999	-1.36545454545455	0.306666666666667	1.97444444444444	0.593846153846155	-0.809999999999999	0.969999999999999	-0.306000000000001	-0.381	1.47	3.28	-1.77833333333333	1.66933333333333	0.929	0.589	2.41	1.12875	-0.417777777777779	-0.264545454545456	1.39722222222222	-0.397777777777778	0.587272727272728	0.649999999999999	0.771818181818182	-1.541	-0.944666666666667	0.207777777777778	-1.02615384615385	2.32142857142857	2.3875	0.683333333333334	-0.979999999999999	0.531111111111111	-1.11058823529412	2.04777777777778	1.085	0.3125	1.672	-0.0452631578947376	0.622	1.60363636363636	1.33722222222222	0.167272727272728	0.2075	0.901904761904762	-3.28	0.58	0.58	-4	-4	-1.41	0	5.15	-1.03	-4	-3.99	-1.34	0.58	0.57	2.75	5.15	4.89	5.01	4.36	0.57	4.72	4.86	5.15	-1.63	0.58	5.15	0.58	0.58	0.57	-4	0.569999999999999	3.51	4.35	2.1	4.32	5.14	4.82	-3.3	-1.13	1.39	-1.99	1.22	-4	4.85	-2.26	-1.12	-0.33	0.18	-3.87	0.58	0.86	-2.86	0.58	-2.31	-3.81	-3.47	0.41	1.31000000000001	-6.04	-4.77	0.58	0.19	-3.8	2.4	-0.48	-1.22	-1.87	1.67	-0.34	-4.24	-6	6.22	2.85	0.609999999999999	-0.109999999999999	-3.95	5.74	3.29	-0.34	4.19	-6.32	-2.15	-6.33	5.48	-3.45	-6.32	0.580000000000002	7.25	0.58	-3.23	0.86	-0.290000000000006	-2.11	1.8	0.149999999999999	4.27999999999999	7.48	-6.29	6.15	-0.42	3.72	7.47	-2.69	0.18	-3.81	-5.17	1.51	0.44	-0.17	0.44	1.95	-0.3	1.81	1.55	1.7	-2.29	0.91	-1.3	0.49	3.11	0.73	1.84	-0.46	2.63	-0.180000000000003	0.579999999999998	-1.74	-2.6	1.11	-6.33	3.98	-5.85	-6.29	0.700000000000003	3.06	-3.36	0.5	0.66	-1.16	0.329999999999999	5.05	0.239999999999999	2.35	-1.88	2.5	-3.15	2.05	3.32	5.81	5.15	1.9	2.61	2.15	2.98	-2.16	-0.0299999999999994	0.64	3.91	-0.14	-0.92	-1.29	-0.839999999999999	2.94	0.92	0.460000000000001	1.54	-0.81	4.84	3.34	-3.85	2.89	1.5	4.31	4.27	2.06	-0.43	-1.19	-2.91	-1.29	0.58	-0.92	-3.29	-3.88	-4	1.95	3.16	-3.1	5.13	3.32	0.449999999999998	2.12	0.510000000000002	0.8	-3.2	-3.5527136788005e-15	-1.02	-0.0649999999999995	1.73666666666667	0.31	-0.358000000000001	-2.07428571428571	-1.75142857142857	0.576666666666666	3.18333333333333	1.908	-0.598571428571429	-0.862857142857143	-1.02875	1.07875	-0.187142857142858	1.47111111111111	2.67142857142857	2.838	3.41285714285714	3.14142857142857	-1.2	1.26833333333333	1.005	1.23285714285714	0.671666666666667	-0.936	2.16	2.28166666666667	0.17	-0.56625	-0.72125	3.105	0.327777777777778	0.174117647058825	1.08692307692308	1.42222222222222	0.919166666666667	1.14428571428571	-0.84	-0.628888888888888	0.861666666666668	0.0830000000000002	0.698888888888888	0.0807142857142864	1.62923076923077	-0.272500000000001	1.08333333333333	1.645	-0.0316666666666681	0.0950000000000006	0.918750000000001	0.285	-0.546250000000001	0.81875	-0.956250000000001	-2.058	-1.39222222222222	0.025555555555556	0.0459999999999994	-2.61666666666667	-0.043333333333333	-0.0528571428571443	0.138461538461538	0.572857142857142	0.067499999999999	-0.984545454545456	-0.43	-0.243	1.574	-0.681666666666668	-2.61727272727273	0.604285714285709	0.478000000000002	1.01	0.51375	0.920999999999998	1.02166666666667	0.223749999999999	1.71055555555555	-1.3325	2.73	-1.06666666666667	-1.56	-0.242500000000001	2.11875	-2.38933333333333	-2.35166666666667	-0.581428571428571	0.183999999999997	-0.271666666666665	-0.279999999999998	-0.0392857142857128	-0.948999999999998	-2.064	0.205000000000002	-0.517500000000002	1.02470588235295	0.800666666666665	-3.055	0.53125	1.06625	-1.56111111111111	-0.433333333333334	-1.165	2.35545454545455	-0.890000000000001	1.5125	1.22083333333333	0.91	-0.0179999999999998	0.651176470588235	0.948181818181818	0.308	0.904999999999999	-0.270000000000003	0.588000000000001	0.0214285714285714	1.46142857142857	0.597499999999998	1.611875	1.60461538461538	0.0470000000000006	0.615	1.16857142857143	1.84272727272727	-2.95454545454545	3.01117647058823	1.32466666666667	-1.19	-1.54181818181818	-2.10333333333334	-1.14	-1.39181818181818	1.48222222222222	0.077272727272728	1.39083333333333	-0.426363636363639	1.164	1.332	-0.762	0.208181818181819	0.828571428571427	0.511428571428572	0.457777777777777	1.14666666666667	0.932727272727272	1.30142857142857	1.335	1.53222222222222	1.60714285714286	0.91375	1.3675	1.2475	-1.06818181818182	1.36222222222222	-0.382222222222223	-0.0753846153846158	0.97125	1.14	0.202999999999999	-0.234	3.262	-0.0183333333333326	2.85	1.64933333333333	0.750999999999999	1.427	0.920769230769228	0.317500000000001	1.33444444444444	0.107272727272727	1.37888888888889	0.523333333333333	1.47909090909091	1.60090909090909	-0.779999999999998	-1.277	-0.778666666666667	0.435555555555556	-1.19538461538462	0.081428571428571	2.3875	-0.890000000000002	-0.838333333333332	-0.153333333333336	0.0947058823529403	1.53222222222222	0.344000000000001	0.0162499999999994	1.892	-0.0263157894736814	1.491	-0.559090909090909	1.38388888888889	-0.0518181818181809	0.197500000000002	-0.095714285714287	-3.12	0.58	0.58	-3.98	-1.71	0.58	0	5.15	0.57	4.64	-0.47	0.44	0.58	-0.59	2.75	5.15	4.89	5.08	3.85	2.12	5.15	5.15	5.15	-1.63	5.15	5.15	1.21	0.58	-0.74	-4	0.569999999999999	3.51	3.85	0.659999999999999	-0.100000000000001	5.14	0.33	0.93	-2.3	2.37	-1.99	0.53	-4	4.65	2.75	0.31	-0.33	-1.57	-3.7	0.58	0.86	-0.45	0.58	2.28	1.14	4.11	1.5	5.77	3.89	-0.169999999999998	4.96	1.07	4.96	4.14	-3.04	4.02	-1.87	1.99	-0.34	-2.73	-6.33	2.62	-1.26	-1.31	-0.109999999999999	-3.95	5.37	3.29	-0.34	4.19	-1.28	-3.11	-6.04	6.59	-3.43	-6.32	-3.22	7.25	4.95	3.64	-0.35	-1.22	0	1.28	1.61	-6.33000000000001	7.48	-5.47	7.48	0.0299999999999994	5.43	7.23	-1.66	0.18	-3.81	-5.17	1.82	0.44	-0.17	2.57	-0.29	-0.3	-0.890000000000001	1.89	1.7	-2.29	2.7	0.64	0.49	-1.51	0.73	1.56	-0.46	2.52	3.45	1.99999999999999	-1.74	-0.0999999999999996	6.24	-6.33	3.98	-5.85	-2.89	6.9	3.06	-3.36	0.5	0.66	-4.22	0.309999999999999	5.05	-1.05	2.29	-1.88	2.5	-3.15	1.78	3.32	5.81	5.15	1.9	2.17	0.239999999999999	2.33	-0.0100000000000025	-0.0299999999999994	0.64	3.56	0.0700000000000003	-0.92	-0.71	2.99	2.94	0.92	-0.45	1.54	-0.340000000000002	1.18	3.34	-3.85	2.89	1.5	0.58	0.58	-0.52	-1.31	-1.19	-1.65	0	3.02	-0.92	-1.1	-3.88	-3.01	1.95	3.16	0.57	0.580000000000001	3.32	-2.21	2.12	3.94	0.58	-0.44	-3.9	3.26	-0.052500000000002	2.1925	0.272499999999999	-0.0200000000000005	-0.560714285714285	-0.595714285714287	-0.185	1.13083333333333	2.253	-0.142857142857144	-0.537857142857144	-0.673125000000001	2.13375	0.984285714285715	0.700555555555555	1.43285714285714	2.634	3.71	1.83785714285714	-0.200714285714284	1.30416666666667	1.268125	1.42571428571429	0.161666666666665	1.629	0.527857142857144	2.08083333333333	1.07071428571428	0.290625	-1.11625	1.59333333333333	-0.0749999999999993	0.688823529411767	0.620384615384616	0.764444444444443	0.1525	1.155	0.200624999999999	0.0355555555555558	1.02333333333333	0.3825	0.669999999999998	-0.123928571428571	2.12807692307692	0.32	1.44	0.910416666666666	0.168750000000001	0.357000000000001	1.27875	0.0899999999999999	-0.0906250000000002	1.34125	-0.420625	-0.743	-0.0788888888888888	0.377222222222222	1.10266666666666	-1.55958333333333	1.50111111111111	1.51357142857143	0.256153846153845	0.885714285714284	0.824375	-1.50318181818182	0.508999999999999	-0.0585000000000004	2.2885	-2.45333333333333	-0.964545454545455	0.0746428571428552	0.352	0.695000000000001	0.16375	0.8485	-0.646666666666668	0.774374999999999	1.41277777777778	-1.50625	0.505714285714285	-0.610833333333334	-1.0085	-0.14625	3.0225	-0.243666666666662	-2.35166666666666	-0.053571428571427	0.228000000000002	0.296666666666665	0.686818181818182	0.0632142857142863	0.0154999999999994	-0.695500000000001	0.248749999999998	-0.255625000000002	1.79647058823529	1.09433333333333	-1.18875	0.993124999999999	1.73375	0.0566666666666666	0.930833333333332	-0.535625	1.93454545454545	-0.889166666666666	-0.180416666666666	0.947083333333333	0.953846153846153	-0.1105	0.786470588235294	0.762727272727273	0.65	0.789999999999999	-0.0875000000000004	0.344	-0.452857142857144	1.345	1.231875	1.3409375	0.883461538461539	-0.297999999999998	1.068	0.370714285714286	1.34545454545455	-0.318181818181817	3.22529411764706	0.675333333333334	0.395999999999997	0.131363636363634	-1.58777777777778	-2.71176470588235	-2.13545454545455	1.67222222222222	0.57	0.800000000000001	-0.439545454545456	0.899999999999999	0.33	-0.92	0.0972727272727276	1.46714285714286	1.01285714285714	0.35611111111111	0.658333333333333	0.905000000000001	0.718214285714286	1.509	0.317222222222222	1.08214285714286	1.225625	1.223125	1.106875	-1.21681818181818	0.834444444444445	0.796111111111111	0.259230769230768	0.0806250000000013	1.055	-0.0515000000000008	-0.307500000000001	2.366	1.63083333333333	0.535833333333334	1.65933333333333	0.84	1.008	1.66538461538461	0.723125	0.458333333333334	-0.0786363636363632	1.38805555555555	0.0627777777777787	1.03318181818182	1.12545454545455	-0.00409090909090892	-1.409	-0.861666666666666	0.321666666666667	-1.11076923076923	1.20142857142857	2.3875	-0.103333333333333	-0.909166666666668	0.188888888888888	-0.507941176470588	1.79	0.714500000000001	0.164375	1.782	-0.0357894736842113	1.0565	0.522272727272728	1.36055555555556	0.0577272727272717	0.202500000000001	0.403095238095237
chrV_75745_A_G_+	YEL041W_5UTR_0_12	FALSE	0.0842179297289013	TSS	TRUE	TRUE	FALSE	FALSE	FALSE	TRUE	FALSE	TRUE	-0.0343928120144367	2	53	1	0	-1	0	1	0	0	0	0.388157894736842	1.01724137931034	4.84648685255945	0.134190424	0.103316	13	643	152	72	199	NA	0.992126	0.354	0.646	0	0	0	0	0	0	0	0	0	0	0	0	0	0	0	0	0	0	0	0	0	0	0	0	5.68	0	0	0	0	0	0	0	0	0	0	0	0	0	0	0	0	0	0	0	0	0	0	0	0	0	0	0	0	0	-6.08	0	0	0	0	0	0	0	0	0	0	0	0	0	0	0	0	0	0	0	0	0	0	0	0	0	0	0	0	0	0	0	0	0	0	0	0	0	0	0	0	0	0	0	0	0	0	0	0	0	0	0	0	0	0	0	0	0	0	0	0	0	0	0	0	0	0	0	0	0	0	0	0	0	0	0	0	0	0	0	0	0	0	0	0	0	0	0	0	0	0	0	0	0	0	0	0	0	0	0	0	0	0	0	0	0	0	0	0	0	0	0	0	0	0	0	0	0	0	0	0	0	0	0	0	0	0	0	0	0	0	0	0	0	0	0	0	0	0	0	0	0	0	0	0	0	0	0	0	0	0	0	0	0	0	0	0	0	0	0	0	0	0	0	0	0	5.68	0	0	0	0	0	0	0	0	0	0	0	0	0	0	0	0	0	0	0	0	0	0	0	0	0	0	0	0	0	-6.08	0	0	0	0	0	0	0	0	0	0	0	0	0	0	0	0	0	0	0	0	0	0	0	0	0	0	0	0	0	0	0	0	0	0	0	0	0	0	0	0	0	0	0	0	0	0	0	0	0	0	0	0	0	0	0	0	0	0	0	0	0	0	0	0	0	0	0	0	0	0	0	0	0	0	0	0	0	0	0	0	0	0	0	0	0	0	0	0	0	0	0	0	0	0	0	0	0	0	0	0	0	0	0	0	0	0	0	0	0	0	0	0	0	0	0	0	0	0	0	0	0	0	0	0	0	0	0	0	0	0	0	0	0	0	0	0	0	0	0	0	0	0	0	0	0	0	0	0	0	0	0	0	0	0	0	0	0	0	0	0	0	0	0	0	0	1	0	0	0	0	0	0	0	0	0	0	0	0	0	0	0	0	0	0	0	0	0	0	0	0	0	0	0	0	0	-1	0	0	0	0	0	0	0	0	0	0	0	0	0	0	0	0	0	0	0	0	0	0	0	0	0	0	0	0	0	0	0	0	0	0	0	0	0	0	0	0	0	0	0	0	0	0	0	0	0	0	0	0	0	0	0	0	0	0	0	0	0	0	0	0	0	0	0	0	0	0	0	0	0	0	0	0	0	0	0	0	0	0	0	0	0	0	0	0	0	0	0	0	0	0	0	0	0	0	0	0	0	0	0	0	0	0	0	0	0	0	0	0	0	0	0	0	0	0	0	0	0	0	0	0	0	0	0	0	0	0	0	0	0	0	0	0	0	0	0	0	0	0	0	0	0	0	0	0	0	0	0	0	0	0	0	0	0	0	0	0	0	0	0	0	0	0	0	0	0	0	0	0	0	0	0	0	0	0	0	0	0	0	0	0	0	0	0	0	0	0	0	0	0	0	0	0	0	0	0	0	0	0	0	0	0	0	0	0	0	0	0	0	0	0	0	0	0	0	0	0	0	0	0	0	0	0	0	0	0	0	0	0	0	0	0	0	0	0	0	0	0	0	0	0	0	0	0	0	0	0	0	0	0	0	0	0	0	0	0	0	0	0	0	0	0	0	0	0	0	0	0	0	0	0	0	0	0	0	0	0	0	0	0	0	0	0	0	0	0	0	0	0	0	0	0	0	0	0	0	0	0	0	0	0	0	0	0	0	0	0	0	0	0	0	0	0	0	0	0	0	0	0	0	0	0	0	0	0	0	0	0	0	0	0	0	0	0	0	0	0	0	0	0	0	0	0	0	0	0	0	0	0	0	0	0	0	0	0	0	0	0	0	0	0	0	0	0	0	0	0	0	0	0	0	0	0	0	0	0	0	0	0	0	0	0	0	0	0	0	0	0	0	0	0	0	0	0	0	0	0	0	0	0	0	0	0	0	0	0	0	0	0	0	0	0	0	0	0	0	0	0	0	0	0	0	0	0	0	0	0	0	0	0	0	0	0	0	0	0	0	0	0	0	0	0	0	0	0	0	0	0	0	0	0	0	0	0	0	0	0	0	0	0	0	0	0	0	0	0	0	0	0	0	0	0	0	0	0	0	0	0	0	0	0	0	0	0	0	0	0	0	0	0	0	0	0	0	0	0	0	0	0	0	0	0	0	0	0	0	0	0	0	0	0	0	0	0	0	0	0	0	0	0	0	0	0	0	0	0	0	0	0	0	0	0	0	0	0	0	0	0	0	0	0	0	0	0	0	0	0	0	0	0	0	0	0	0	0	0	0	0	0	0	0	0	0	0	0	0	0	0	0	0	0	0	0	0	0	0	0	0	0	0	0	0	0	0	0	0	0	0	0	0	0	0	0	0	0	0	0	0	0	0	0	0	0	0	0	0	0	0	0	0	0	0	0	0	0	0	0	0	0	0	0	0	0	0	0	0	0	0	0	0	0	0	0	0	0	0	0	0	0	0	0	0	0	0	0	0	0	0	0	0	0	0	0	0	0	0	0	0	0	0	0	0	0	0	0	0	0	0	0	0	0	0	0	0	0	0	0	0	0	0	0	0	0	0	0	0	0	0	0	0	0	0	0	0	0	0	0	0	0	0	0	0	0	0	0	0	0	0	0	0	0	0	0	0	0	0	0	0	0	0	0	0	0	0	0	0	0	0	0	0	0	0	0	0	0	0	0	0	0	0	0	0	0	0	0	0	0	0	0	0	5.68	0	0	0	0	0	0	0	0	0	0	0	0	0	0	0	0	0	0	0	0	0	0	0	0	0	0	0	0	0	-6.08	0	0	0	0	0	0	0	0	0	0	0	0	0	0	0	0	0	0	0	0	0	0	0	0	0	0	0	0	0	0	0	0	0	0	0	0	0	0	0	0	0	0	0	0	0	0	0	0	0	0	0	0	0	0	0	0	0	0	0	0	0	0	0	0	0	0	0	0	0	0	0	0	0	0	0	0	0	0	0	0	0	0	0	0	0	0	0	0	0	0	0	0	0	0	0	0	0	0	0	0	0	0	0	0	0	0	0	0	0	0	0	0	0	0	0	0	0	0	0	0	0	0	0	0	0	0	0	0	0	0	0	0	0	0	0	0	0	0	0	0	0	0	0	0	0	0	0	0	0	0	0	0	0	0	0	0	0	0	0	0	0	0	0	0	0	5.68	0	0	0	0	0	0	0	0	0	0	0	0	0	0	0	0	0	0	0	0	0	0	0	0	0	0	0	0	0	-6.08	0	0	0	0	0	0	0	0	0	0	0	0	0	0	0	0	0	0	0	0	0	0	0	0	0	0	0	0	0	0	0	0	0	0	0	0	0	0	0	0	0	0	0	0	0	0	0	0	0	0	0	0	0	0	0	0	0	0	0	0	0	0	0	0	0	0	0	0	0	0	0	0	0	0	0	0	0	0	0	0	0	0	0	0	0	0	0	0	0	0	0	0	0	0	0	0	0	0	0	0	0	0	0	0	0	0	0	0	0	0	0	0	0	0	0	0	0	0	0	0	0	0	0	0	0	0	0	0	0	0	0	0	0	0	0	0	0	0	0	0	0	0	0	0	0	0	0	0	0	0	0	0	0	0	0	0	0	0	0	0	0	0	0	0	0	1	0	0	0	0	0	0	0	0	0	0	0	0	0	0	0	0	0	0	0	0	0	0	0	0	0	0	0	0	0	-1	0	0	0	0	0	0	0	0	0	0	0	0	0	0	0	0	0	0	0	0	0	0	0	0	0	0	0	0	0	0	0	0	0	0	0	0	0	0	0	0	0	0	0	0	0	0	0	0	0	0	0	0	0	0	0	0	0	0	0	0	0	0	0	0	0	0	0	0	0	0	0	0	0	0	0	0	0	0	0	0	0	0	0	0	0	0	0	0	0	0	0	0	0	0	0	0	0	0	0	0	0	0	0	0	0	0	0	0	0	0	0	0	0	0	0	0	0	0	0	0	0	0	0	0	0	0	0	0	0	0	0	0	0	0	0	0	0	0	0	0	0	-0.779999999999999	-0.56	0	-4	-4	2.45	-4	0.58	-0.22	-4	-1.08	5.15	5.15	-0.169999999999999	0.580000000000001	-0.31	4.74	3.44	0.58	0.58	5.15	1.64	0.58	3.52	1.94	0.58	-1.28	-1.65	-3.34	2.53	-2.13	-2.86	2.21	0.959999999999998	3.73	1.27	-2.59	-0.0300000000000002	2.45	1.02	-1.62	0.58	5.01	0.579999999999998	-1.76	0.58	0.580000000000002	2.19	-1.78	5.15	4.03	-3.99	5.03	-3.98	8.76	-2.04	0.28	2.93999999999999	-6.04	7.48	4.96	2.96	0.57	-0.14	-3.45	-0.81	1.96	3.87	-6.19	-1.4	5.39	-0.810000000000002	3.12	-0.119999999999999	0.58	0.129999999999992	1.68	0.579999999999998	-6.12	1.51	-2.74	-3.5	0.62	3.73	2.03	-4.45	-3.81	1.2	4.27	0.17	4.13	-6.33	-0.95	-4.04	2.65	0.580000000000002	-0.500000000000004	0.170000000000001	7.42	0.579999999999998	3.21	2.16	0.51	-1.45	4.96	-3.39	0.81	2.69	0.69	1.58	1.01	1.74	1.95	4.81	1.14	-1.68	3.77	2.69	4.28	-4.62	-1.18	2.93	2.32	1.9	1.83	6.93	2.74	-2.66	-2.43	-3.86	-1.77999999999999	-1.74	0.579999999999998	3.47	-3.24	3.14	3.67	1.01	2.01	0.66	0.57	1.92	4.15	0.640000000000001	0.0199999999999996	0.37	4.14	0.19	3.86	0.58	-0.399999999999999	-2.46	-1.84	-0.00999999999999979	0.989999999999999	-0.21	-1.38	-0.15	0.81	2.59	-0.379999999999999	2.42	-1.75	-0.209999999999999	1.88	2.48	1.66	-1.24	3.14	-1.27	0.58	-2.16	-0.18	-1.02	-1.26	-1.45	-0.67	-0.81	1.95	-1.05	1.27	-2.13	-2.5	-4	-1.84	5.13	-0.00999999999999979	0.58	2.33	0.520000000000001	2.82	0.74	0.58	0.58	0.58	-0.66	-0.316666666666668	1.89	1.055	-0.304	-0.894285714285713	-1.77	-0.946666666666667	0.381666666666666	1.904	-0.619999999999999	-2.38285714285714	-0.282500000000001	2.83625	0.800000000000001	0.724444444444446	0.869999999999999	2.948	3.62	0.494285714285713	-0.98	1.82166666666667	1.5725	2.96285714285714	0.210000000000001	-0.0984999999999996	0.0571428571428569	2.11833333333333	1.40285714285714	0.652500000000002	-0.678750000000001	-0.634999999999998	-0.00111111111111128	0.521764705882354	0.563076923076922	0.113333333333335	0.482500000000002	1.09071428571429	0.63125	-1.08333333333333	-0.110833333333332	0.265000000000001	0.342222222222222	0.450714285714284	1.22384615384615	0.634166666666667	1.32	1.3725	0.226666666666667	0.329000000000001	2.56	0.370000000000001	-0.16625	1.96125	-1.26	1.8305	-0.101111111111111	-0.326666666666667	1.05066666666667	-2.89416666666667	3.73333333333333	1.92571428571429	0.286153846153848	0.572857142857142	0.805	-1.92181818181818	-0.0860000000000003	0.201000000000001	2.494	-2.24416666666666	-0.83	-0.387857142857143	-0.0226666666666659	-0.65	-0.0837500000000002	1.831	0.689444444444447	1.4225	1.34388888888889	-1.58875	0.525714285714287	-1.86	-1.558	-0.68125	2.69375	0.097333333333335	-2.35166666666667	-1.30571428571429	1.734	0.0216666666666665	0.36090909090909	0.548571428571428	-0.378999999999998	-0.746	-0.18	-1.38375	1.38999999999999	0.972666666666665	-1.715	0.998749999999998	2.48375	-0.784444444444443	0.255000000000001	-1.345625	1.76090909090909	-0.158333333333335	-0.144166666666671	1.15	1.21846153846154	-0.178000000000001	0.948235294117647	0.187272727272727	1.603	0.95875	-0.185625000000002	0.65	-0.411428571428571	1.63428571428572	1.15875	1.0875	-0.669999999999998	-0.236000000000001	1.022	0.17	1.01454545454546	-1.78818181818182	3.27882352941176	1.41066666666666	-0.287999999999997	0.173636363636362	-2.19222222222222	-1.56411764705882	-3.03818181818182	1.17	-0.494545454545456	0.445833333333333	0.643636363636364	0.686999999999998	0.898000000000001	-0.930999999999999	-0.123636363636365	2.73857142857143	0.668571428571429	0.396666666666667	0.575555555555555	1.12272727272727	1.50142857142857	1.652	0.997777777777776	1.12428571428571	2.4475	1.07125	0.960000000000001	-1.25181818181818	-0.35	1.25111111111111	0.868461538461542	-0.3325	0.783000000000001	-0.247	-0.286999999999999	2.23	2.11	-1.155	1.828	0.9015	0.946000000000002	1.91230769230769	0.0587499999999999	1.04222222222222	-0.14909090909091	1.39722222222222	0.10888888888889	0.00636363636363413	0.0209090909090897	-1.31909090909091	-1.581	-0.86	0.331111111111111	-0.973846153846154	1.49285714285714	2.3875	-0.439333333333334	-0.925	-0.357777777777777	-0.237058823529409	2.31	0.175000000000001	-1.05125	1.786	-0.119473684210526	0.886999999999999	0.210909090909091	1.36833333333333	-0.374545454545453	-0.00187499999999829	0.458571428571428	0.580000000000001	5.15	2.53	-3.98	-2.13	0.58	-4	4.03	4.42	4.19	1.85	-0.93	0.57	-1.95	5.15	3.54	3.69	3.84	5.15	0.579999999999999	0.58	1.35	-1.46	-4	0.58	2.87	-0.860000000000001	-1.96	-2.45	0.19	4.87	0.15	5.15	3.95	5.15	0.199999999999999	-1.28	-0.619999999999999	-0.369999999999999	5.06	2.53	1.3	-0.0199999999999996	0.58	-3.89	3.22	-0.52	0.58	-1.44	0.14	-1.42	-0.0899999999999999	1.68	-0.18	-0.569999999999999	1.78	0.4	1.26	-3.56	-0.289999999999999	0.569999999999999	1.68	4.95	0.73	-1.68	0.149999999999999	-1.03	2.11	-6.09	0.120000000000001	7.48	-1.41	0.0700000000000003	5.15	-0.71	0.399999999999997	2.26	1.33	0.0299999999999976	-3.01	1.74	6.32	1.04	0.58	7.48	-4.45	4.29	-3.88	0.569999999999999	-0.37	-0.0899999999999999	0.579999999999999	-1.62	7.48	-2.07	-6.33	6.52	1.01	4.65	3.4	0.76	2.98	3.5	-0.0400000000000009	-3.81	3.46	1.47	1.53	2.97	0.48	0.28	-2.76	-1.66	0.529999999999999	-0.76	-1.91	0.0999999999999996	1.42	1.79	0.28	-1.36	-0.2	1.72	0.2	-2.38	0.579999999999998	1.21	-0.75	2.43	7.1	-5.47	-0.800000000000001	0.579999999999998	1.96	1.43	0.169999999999998	7.48	2.95	2.53	0.3	0.569999999999999	1.47	4.76	0.470000000000001	0.27	0.43	4.11	0.9	4.35	1.13	4.26	-1.99	-3.57	4.5	0.859999999999999	0.0700000000000003	1.62	0.7	2.02	2.49	0.54	0.459999999999999	2.35	3.07	0.77	2.33	1.83	4.38	-3.88	-0.26	0.58	1.62	2.3	2.75	0.289999999999999	0.74	-1.2	-0.81	0.4	-2.19	1.27	0	-1.48	1.77	-0.420000000000001	2.93	-0.84	5.13	2.93	-1.75	0.579999999999999	-0.710000000000001	0.58	-4	-4	0.789999999999999	0.211666666666668	2.495	-0.509999999999998	0.264000000000001	-0.227142857142859	0.578571428571427	0.576666666666666	1.88	2.602	0.334285714285715	1.30714285714286	-1.06375	1.43125	1.16857142857143	0.676666666666668	1.99571428571429	2.32	3.8	3.18142857142857	0.578571428571429	0.786666666666667	0.963749999999999	-0.111428571428572	0.113333333333333	0.58	0.998571428571427	2.04333333333333	0.738571428571429	-0.0712500000000009	-1.55375	3.82166666666667	-0.148888888888889	0.855882352941176	0.677692307692309	1.41555555555555	-0.1775	1.21928571428571	-0.229999999999999	1.15444444444444	2.1575	0.5	0.997777777777777	-0.698571428571427	3.03230769230769	0.00583333333333513	1.56	0.448333333333331	0.110833333333332	0.385	-0.00250000000000128	-0.19	-0.0150000000000006	0.72125	0.418749999999999	-0.306000000000001	-0.0566666666666666	1.08111111111111	1.15466666666666	-0.225000000000001	-0.731111111111112	1.10142857142857	0.226153846153846	1.19857142857143	0.84375	-1.08454545454545	1.104	-0.318	2.083	-2.6625	-1.09909090909091	0.537142857142861	0.726666666666667	2.04	0.411249999999999	-0.134000000000002	-1.98277777777778	0.126250000000002	1.48166666666667	-1.42375	0.485714285714284	0.638333333333334	-0.459	0.38875	3.35125	-0.584666666666671	-2.35166666666666	1.19857142857143	-1.278	0.571666666666665	1.01272727272727	-0.422142857142859	0.409999999999997	-0.645	0.677500000000002	0.872499999999999	2.20294117647059	1.216	-0.6625	0.987500000000001	0.983750000000001	0.897777777777776	1.60666666666667	0.274374999999999	2.10818181818182	-1.62	-0.216666666666665	0.744166666666667	0.689230769230769	-0.043000000000001	0.624705882352941	1.33818181818182	-0.303	0.62125	0.0106249999999974	0.0380000000000011	-0.494285714285715	1.05571428571429	1.305	1.594375	2.43692307692308	-0.36	1.114	0.571428571428571	1.67636363636364	1.15181818181819	3.17176470588235	-0.0600000000000023	1.08	0.0890909090909098	-0.983333333333334	-3.85941176470588	-1.23272727272727	2.17444444444445	1.63454545454545	1.15416666666667	-1.52272727272728	1.113	-0.238	-0.908999999999999	0.318181818181817	0.195714285714285	1.35714285714286	0.315555555555555	0.741111111111111	0.687272727272727	-0.0649999999999977	1.366	-0.363333333333334	1.04	0.00375000000000014	1.375	1.25375	-1.18181818181818	2.01888888888889	0.341111111111111	-0.350000000000001	0.49375	1.327	0.144	-0.328000000000001	2.502	1.15166666666667	2.22666666666667	1.49066666666667	0.778499999999999	1.07	1.41846153846154	1.3875	-0.125555555555557	-0.00818181818181785	1.37888888888889	0.0166666666666657	2.06	2.23	1.31090909090909	-1.237	-0.863333333333334	0.312222222222221	-1.24769230769231	0.91	2.3875	0.232666666666667	-0.893333333333334	0.735555555555557	-0.778823529411765	1.27	1.254	1.38	1.778	0.0478947368421032	1.226	0.833636363636364	1.35277777777778	0.489999999999998	0.406874999999999	0.347619047619048	0.580000000000001	-0.56	2.53	-4	-4	2.45	-4	4.03	0.0400000000000005	2.58	-1.08	4.76	5.15	-0.169999999999999	5.15	3.54	3.76	3.44	5.15	0.58	0.58	1.64	-0.4	0.17	1.94	2.87	-1.28	-1.65	-3.34	2.09	4.87	0.15	2.21	3.88	5.15	1.27	-2.59	-0.0300000000000002	2.45	5.03	-0.589999999999999	0.58	-0.0199999999999996	0.579999999999998	-1.76	2.8	-0.52	0.970000000000001	-1.44	4.52	2.91	-3.99	5.03	-3.98	8.76	-0.58	0.28	1.79	-3.56	7.48	4.96	2.96	0.58	-0.14	-3.45	-0.81	1.9	3.64	-6.09	-1.4	5.39	-1.41	0.0700000000000003	5.15	-0.71	0.399999999999997	1.68	1.33	-4.03	-3.01	1.74	2.74	1.04	0.58	2.03	-4.45	-3.8	0.68	4.27	-0.37	2.14	0.579999999999999	-0.95	7.48	2.65	0.580000000000002	0.149999999999995	0.170000000000001	7.42	0.579999999999998	3.21	2.16	0.51	-0.0400000000000009	0.579999999999999	3.46	1.47	2.69	0.69	0.540000000000001	0.28	-2.76	-0.0099999999999989	4.81	-0.76	-1.91	0.9	2.69	1.79	0.28	-1.36	2.93	1.72	0.510000000000002	1.83	4.89	1.21	-2.66	-2.43	4.15	-5.47	-0.800000000000001	0.579999999999998	3.47	1.43	0.169999999999998	4.88	2.95	2.01	0.3	0.57	1.92	4.76	0.470000000000001	0.0199999999999996	0.43	4.14	0.9	4.35	0.58	4.26	-2.46	-3.57	4.5	0.989999999999999	-0.21	1.62	-0.100000000000001	1.8	2.49	0.54	2.42	2.35	3.07	1.88	2.48	1.66	0.15	3.14	-0.379999999999999	0.58	1.28	2.2	1.47	-1.26	0.14	-1.2	-0.81	1.95	-1.05	1.27	-2.13	-1.48	-2.15	-0.420000000000001	5.13	-0.00999999999999979	4.13	2.93	0.520000000000001	2.82	0.74	0.58	-0.210000000000001	-2.15	-0.66	-0.0525000000000002	2.1925	0.272500000000001	-0.0199999999999996	-0.560714285714285	-0.595714285714285	-0.185	1.13083333333333	2.253	-0.142857142857142	-0.537857142857143	-0.673124999999999	2.13375	0.984285714285715	0.700555555555555	1.43285714285714	2.634	3.71	1.83785714285714	-0.200714285714286	1.30416666666667	1.268125	1.42571428571429	0.161666666666667	-0.0549999999999997	0.527857142857144	2.08083333333333	1.07071428571429	0.290625	-1.11625	1.59333333333333	-0.0749999999999993	0.688823529411764	0.620384615384614	0.764444444444445	0.152499999999996	1.155	0.200624999999999	0.0355555555555558	1.02333333333333	0.3825	0.669999999999998	-0.123928571428571	2.12807692307692	0.319999999999997	1.44	0.910416666666666	0.168749999999999	0.356999999999999	1.27875	0.0899999999999999	-0.0906250000000002	1.34125	-0.420625	0.935888888888888	-0.0788888888888888	0.377222222222223	1.10266666666667	-1.55958333333334	1.50111111111111	1.51357142857143	0.256153846153845	0.885714285714284	0.824375000000001	-1.50318181818182	0.509	-0.0585000000000004	2.2885	-2.45333333333333	-0.964545454545455	0.0746428571428552	0.352	0.695	0.16375	0.8485	-0.646666666666668	0.774374999999999	1.41277777777778	-1.50625	0.505714285714285	-0.610833333333332	-1.0085	-0.14625	3.0225	-0.243666666666662	-2.35166666666666	-0.0535714285714288	0.228000000000002	0.296666666666667	0.686818181818182	0.0632142857142881	0.0154999999999959	-0.695499999999999	0.248749999999998	-0.255624999999998	1.79647058823529	1.09433333333333	-1.18875	0.993124999999999	1.73375	0.0566666666666666	0.930833333333334	-0.535625	1.93454545454545	-0.889166666666666	-0.180416666666666	0.947083333333333	0.953846153846154	-0.110500000000001	0.786470588235294	0.762727272727274	0.649999999999999	0.790000000000001	-0.0874999999999986	0.344	-0.452857142857143	1.345	1.231875	1.3409375	0.883461538461539	-0.298	1.068	0.370714285714286	1.34545454545455	-0.31818181818182	3.22529411764706	0.675333333333334	0.396000000000001	0.131363636363638	-1.58777777777778	-2.71176470588236	-2.13545454545455	1.67222222222222	0.57	0.799999999999997	-0.439545454545456	0.899999999999999	0.33	-0.92	0.0972727272727276	1.46714285714286	1.01285714285714	0.35611111111111	0.658333333333333	0.904999999999999	0.718214285714286	1.509	0.317222222222222	1.08214285714286	1.225625	1.223125	1.106875	-1.21681818181818	0.834444444444443	0.796111111111113	0.259230769230768	0.0806250000000013	1.055	-0.0515000000000008	-0.307500000000001	2.366	1.63083333333333	0.535833333333333	1.65933333333333	0.84	1.008	1.66538461538461	0.723125000000001	0.458333333333332	-0.0786363636363632	1.38805555555555	0.0627777777777787	1.03318181818182	1.12545454545455	-0.00409090909090892	-1.409	-0.861666666666667	0.321666666666667	-1.11076923076923	1.20142857142857	2.3875	-0.103333333333333	-0.909166666666667	0.188888888888888	-0.507941176470588	1.79	0.714499999999999	0.164375	1.782	-0.0357894736842113	1.0565	0.522272727272728	1.36055555555556	0.0577272727272735	0.202500000000001	0.403095238095238
chrV_77918_C_T_+	YEL040W_5UTR_0_2	NA	0.322611385469657	TSS	TRUE	TRUE	FALSE	FALSE	FALSE	FALSE	TRUE	TRUE	-1.03934079059478	1	31	1	0	0	1	0	-1	0	0	0.388157894736842	0.983333333333333	7.13481378022569	0.13917367	0.0870164	9	439	96	40	135	4.78	0	0.455	0.545	0	0	0	0	0	0	0	0	0	0	0	0	0	0	0	0	0	0	0	0	0	0	0	0	0	0	0	0	0	0	0	0	0	0	0	0	0	0	0	0	0	0	0	0	0	0	0	0	0	0	0	0	0	0	0	0	0	0	0	0	0	0	0	0	0	0	0	0	0	0	0	0	0	0	0	0	0	0	0	0	0	0	0	0	0	0	0	0	0	0	0	0	0	0	0	0	0	0	0	0	0	0	0	0	0	0	0	0	0	0	0	0	0	0	0	0	0	0	0	0	0	0	0	0	0	0	0	0	0	0	0	0	0	0	0	0	0	0	0	0	0	0	0	0	0	0	0	0	0	0	0	0	0	0	0	0	0	0	0	0	0	0	0	0	0	0	0	0	0	0	0	0	0	0	0	0	0	0	0	0	0	0	0	0	0	0	0	0	0	0	0	0	0	0	0	0	0	0	0	0	0	0	0	0	0	0	0	0	0	0	0	0	0	0	0	0	0	0	0	0	0	0	0	0	0	0	0	0	0	0	0	0	0	0	0	0	0	0	0	0	0	0	0	0	0	0	0	0	0	0	0	0	0	0	0	0	0	0	0	0	0	0	0	0	0	0	0	0	0	0	0	0	0	0	0	0	0	0	0	0	0	0	0	0	0	0	0	0	0	0	0	0	0	0	0	0	0	0	0	0	0	0	0	0	0	0	0	0	0	0	0	0	0	0	0	0	0	0	0	0	0	0	0	0	0	0	0	0	0	0	0	0	0	0	0	0	0	0	0	0	0	0	0	0	0	0	0	0	0	0	0	0	0	0	0	0	0	0	0	0	0	0	0	0	0	0	0	0	0	0	0	0	0	0	0	0	0	0	0	0	0	0	0	0	0	0	0	0	0	0	0	0	0	0	0	0	0	0	0	0	0	0	0	0	0	0	0	0	0	0	0	0	0	0	0	0	0	0	0	0	0	0	0	0	0	0	0	0	0	0	0	0	0	0	0	0	0	0	0	0	0	0	0	0	0	0	0	0	0	0	0	0	0	0	0	0	0	0	0	0	0	0	0	0	0	0	0	0	0	0	0	0	0	0	0	0	0	0	0	0	0	0	0	0	0	0	0	0	0	0	0	0	0	0	0	0	0	0	0	0	0	0	0	0	0	0	0	0	0	0	0	0	0	0	0	0	0	0	0	0	0	0	0	0	0	0	0	0	0	0	0	0	0	0	0	0	0	0	0	0	0	0	0	0	0	0	0	0	0	0	0	0	0	0	0	0	0	0	0	0	0	0	0	0	0	0	0	0	0	0	0	0	0	0	0	0	0	0	0	0	0	0	0	0	0	0	0	0	0	0	0	0	0	0	0	0	0	0	0	0	0	0	0	0	0	0	0	0	0	0	0	0	0	0	0	0	0	0	0	0	0	0	0	0	0	0	0	0	0	0	0	0	0	0	0	0	0	0	0	0	0	0	0	0	0	0	0	0	0	0	0	0	0	0	0	0	0	0	0	0	0	0	0	0	0	0	0	0	0	0	0	0	0	0	0	0	0	0	0	0	0	0	0	0	0	0	0	0	0	0	0	0	0	0	0	0	0	0	0	0	0	0	0	5.9	0	0	0	0	0	0	0	0	0	0	0	0	0	0	0	0	0	0	0	0	0	0	0	0	0	0	0	0	0	0	0	0	0	0	0	0	0	0	0	0	0	0	0	0	0	0	0	0	0	0	0	0	0	0	0	0	0	0	0	0	0	0	0	0	0	0	0	0	0	0	0	0	0	0	0	0	0	0	0	0	0	0	0	0	0	0	0	0	0	0	0	0	0	0	0	0	0	0	0	0	0	0	0	0	0	0	0	0	0	0	0	0	0	0	0	0	0	0	0	0	0	0	0	0	0	0	0	0	0	0	0	0	0	0	0	0	0	0	0	0	0	0	0	0	0	0	0	0	0	0	0	0	0	0	0	0	0	0	0	0	0	0	0	0	0	0	0	0	0	0	0	0	0	0	0	0	0	0	0	0	0	0	0	0	0	0	0	0	0	0	0	0	0	0	0	5.9	0	0	0	0	0	0	0	0	0	0	0	0	0	0	0	0	0	0	0	0	0	0	0	0	0	0	0	0	0	0	0	0	0	0	0	0	0	0	0	0	0	0	0	0	0	0	0	0	0	0	0	0	0	0	0	0	0	0	0	0	0	0	0	0	0	0	0	0	0	0	0	0	0	0	0	0	0	0	0	0	0	0	0	0	0	0	0	0	0	0	0	0	0	0	0	0	0	0	0	0	0	0	0	0	0	0	0	0	0	0	0	0	0	0	0	0	0	0	0	0	0	0	0	0	0	0	0	0	0	0	0	0	0	0	0	0	0	0	0	0	0	0	0	0	0	0	0	0	0	0	0	0	0	0	0	0	0	0	0	0	0	0	0	0	0	0	0	0	0	0	0	0	0	0	0	0	0	0	0	0	0	0	0	0	0	0	0	0	0	0	0	0	0	0	0	1	0	0	0	0	0	0	0	0	0	0	0	0	0	0	0	0	0	0	0	0	0	0	0	0	0	0	0	0	0	0	0	0	0	0	0	0	0	0	0	0	0	0	0	0	0	0	0	0	0	0	0	0	0	0	0	0	0	0	0	0	0	0	0	0	0	0	0	0	0	0	0	0	0	0	0	0	0	0	0	0	0	0	0	0	0	0	0	0	0	0	0	0	0	0	0	0	0	0	0	0	0	0	0	0	0	0	0	0	0	0	0	0	0	0	0	0	0	0	0	0	0	0	0	0	0	0	0	0	0	0	0	0	0	0	0	0	0	0	0	0	0	0	0	0	0	0	0	0	0	0	0	0	0	0	0	0	0	0	0	0	0	0	0	0	0	0	0	0	0	0	0	0	0	0	0	0	0	0	0	0	0	0	0	0	0	0	0	0	0	0	0	0	0	0	0	5.9	0	0	0	0	0	0	0	0	0	0	0	0	0	0	0	0	0	0	0	0	0	0	0	0	0	0	0	0	0	0	0	0	0	0	0	0	0	0	0	0	0	0	0	0	0	0	0	0	0	0	0	0	0	0	0	0	0	0	0	0	0	0	0	0	0	0	0	0	0	0	0	0	0	0	0	0	0	0	0	0	0	0	0	0	0	0	0	0	0	0	0	0	0	0	0	0	0	0	0	0	0	0	0	0	0	0	0	0	0	0	0	0	0	0	0	0	0	0	0	0	0	0	0	0	0	0	0	0	0	0	0	0	0	0	0	0	0	0	0	0	0	0	0	0	0	0	0	0	0	0	0	0	0	0	0	0	0	0	0	0	0	0	0	0	0	0	0	0	0	0	0	0	0	0	0	0	0	0	0	0	0	0	0	0	0	0	0	0	0	0	0	0	0	0	0	5.9	0	0	0	0	0	0	0	0	0	0	0	0	0	0	0	0	0	0	0	0	0	0	0	0	0	0	0	0	0	0	0	0	0	0	0	0	0	0	0	0	0	0	0	0	0	0	0	0	0	0	0	0	0	0	0	0	0	0	0	0	0	0	0	0	0	0	0	0	0	0	0	0	0	0	0	0	0	0	0	0	0	0	0	0	0	0	0	0	0	0	0	0	0	0	0	0	0	0	0	0	0	0	0	0	0	0	0	0	0	0	0	0	0	0	0	0	0	0	0	0	0	0	0	0	0	0	0	0	0	0	0	0	0	0	0	0	0	0	0	0	0	0	0	0	0	0	0	0	0	0	0	0	0	0	0	0	0	0	0	0	0	0	0	0	0	0	0	0	0	0	0	0	0	0	0	0	0	0	0	0	0	0	0	0	0	0	0	0	0	0	0	0	0	0	0	1	0	0	0	0	0	0	0	0	0	0	0	0	0	0	0	0	0	0	0	0	0	0	0	0	0	0	0	0	0	0	0	0	0	0	0	0	0	0	0	0	0	0	0	0	0	0	0	0	0	0	0	0	0	0	0	0	0	0	0	0	0	0	0	0	0	0	0	0	0	0	0	0	0	0	0	0	0	0	0	0	4	-0.58	-0.580000000000001	-1.44	-0.58	3.86	4	0.19	-1.61	-0.58	-1.57	4	-1.67	-0.58	0.109999999999999	-0.959999999999999	-5.15	-2.42	-4.71	-0.569999999999999	2.75	2.38	-2.61	2.69	-0.58	-2.08	-5.15	-0.62	-0.58	-0.19	-5.15	-5.15	-1.45	3.12	-3.01	-4.84	-1.26	-0.4	2.76	1.69	1.09	-2.24	2.29	-3.05	-4.2	-0.72	-0.380000000000001	1.96	1.73	-0.14	2.16	0.81	1.82	1.77	-0.569999999999999	-1.52	-1.65	-0.469999999999999	0.32	-0.91	-4.28	-4.45	-4.39	-5.35	6.21	-4.17	1.17	-3.38	6.33	-0.12	-2.31	0.58	-1.14	-0.52	-3.03	-0.84	-3.29	-7.47	0.93	-3.22	-0.579999999999999	2.3	-2.6	-7.48	-1.6	6.32	-4.96	3.16	-0.58	-4.57	2.1	-1.17	-0.480000000000001	-0.580000000000002	-2.47	-0.579999999999998	1.45	-0.66	-1.26	-7.48	-3.75	-4.64	2.19	-4.47	3.81	-0.0899999999999999	-1.47	0.0899999999999999	1.32	-1.29	0.36	-1.1	-4.74	-4.46	-0.12	2.95	-3.18	-2.06	-0.34	0.979999999999999	1.89	-3.15	-0.270000000000001	0.48	-7.23	-7.48	0.739999999999998	0.73	0.83	-0.52	5.7	0.77	-0.579999999999998	-6.78	-4.95	-0.530000000000001	2.27	-0.00999999999999979	0.890000000000001	-1.6	0.29	-4.39	0.0700000000000003	-4.02	-3.06	0.66	-4.1	-2.28	0.960000000000001	2.51	2.17	-4.74	1.48	-1.64	-0.86	-0.0600000000000005	-0.43	-3.22	-2.34	-0.579999999999998	-2.33	-0.46	-2.79	-0.92	-5.14	-3.05	-0.58	-0.95	0.190000000000001	-0.1	-1.44	-2.81	-5.15	-5.15	-5.14	2.74	1.87	0.470000000000001	-1.34	-5.15	-5.14	0.609999999999999	1.83	-4.44	-2	-1.85	-5.15	3.3	-4.44	-5.15	-4.27	-0.58	-1.11	3.3	3.3	-1.33	-0.211666666666666	-2.495	0.510000000000002	-0.263999999999999	0.227142857142857	-0.578571428571427	-0.576666666666664	-1.88	-2.602	-0.334285714285715	-1.30714285714286	1.06375	-1.43125	-1.16857142857143	-0.676666666666666	-1.99571428571428	-2.32	-3.8	-3.18142857142857	-0.578571428571427	-0.786666666666667	-0.963749999999999	0.11142857142857	-0.113333333333333	-0.58	-0.998571428571429	-2.04333333333333	-0.738571428571428	0.0712499999999991	1.55375	-3.82166666666667	0.148888888888889	-0.855882352941176	-0.677692307692308	-1.41555555555555	0.177499999999998	-1.21928571428571	0.23	-1.15444444444445	-2.1575	-0.5	-0.997777777777777	0.698571428571427	-3.03230769230769	-0.00583333333333336	-1.56	-0.448333333333334	-0.110833333333334	-0.385000000000002	0.00250000000000128	0.19	0.0149999999999988	-0.72125	-0.41875	0.306	0.0566666666666666	-1.08111111111111	-1.15466666666667	0.225000000000001	0.731111111111112	-1.10142857142857	-0.226153846153846	-1.19857142857143	-0.84375	1.08454545454546	-1.104	0.318	-2.083	2.6625	1.09909090909091	-0.537142857142854	-0.726666666666667	-2.04	-0.411249999999999	0.134	1.98277777777778	-0.126249999999999	-1.48166666666667	1.42375	-0.485714285714288	-0.638333333333334	0.459	-0.38875	-3.35125	0.584666666666667	2.35166666666667	-1.19857142857143	1.278	-0.571666666666666	-1.01272727272727	0.422142857142857	-0.41	0.645000000000001	-0.677500000000002	-0.872499999999999	-2.20294117647059	-1.216	0.6625	-0.987499999999997	-0.983750000000001	-0.897777777777778	-1.60666666666667	-0.274374999999999	-2.10818181818182	1.62	0.216666666666665	-0.744166666666667	-0.689230769230768	0.0429999999999993	-0.624705882352941	-1.33818181818182	0.303	-0.62125	-0.0106249999999974	-0.0380000000000003	0.494285714285715	-1.05571428571429	-1.305	-1.594375	-2.43692307692308	0.360000000000001	-1.114	-0.571428571428571	-1.67636363636364	-1.15181818181818	-3.17176470588235	0.0599999999999987	-1.08	-0.0890909090909062	0.983333333333331	3.85941176470589	1.23272727272727	-2.17444444444444	-1.63454545454545	-1.15416666666667	1.52272727272727	-1.113	0.238	0.909000000000001	-0.318181818181818	-0.195714285714285	-1.35714285714286	-0.315555555555557	-0.741111111111111	-0.687272727272727	0.0649999999999977	-1.366	0.363333333333333	-1.04	-0.00375000000000014	-1.375	-1.25375	1.18181818181818	-2.01888888888889	-0.341111111111111	0.350000000000001	-0.493749999999999	-1.327	-0.144	0.327999999999999	-2.502	-1.15166666666667	-2.22666666666667	-1.49066666666667	-0.778499999999999	-1.07	-1.41846153846154	-1.3875	0.125555555555556	0.00818181818181785	-1.37888888888889	-0.0166666666666675	-2.06	-2.23	-1.31090909090909	1.237	0.863333333333333	-0.312222222222223	1.24769230769231	-0.91	-2.3875	-0.232666666666667	0.893333333333333	-0.735555555555555	0.778823529411765	-1.27	-1.254	-1.38	-1.778	-0.0478947368421032	-1.226	-0.833636363636366	-1.35277777777778	-0.489999999999998	-0.406874999999999	-0.347619047619048	4	-5.15	-5.09	1.4	-2.74	4	4	0.61	-1.69	0.640000000000001	4	0.48	-3.41	-4.86	1.22	-4.67	-5.15	-4.39	-0.580000000000001	2.71	2.75	2.03	-5.15	1.05	-0.359999999999999	1.42	-5.15	-5.15	-3.23	-2.25	2.24	-1.67	-0.58	-1.69	-3.73	-1.48	-5.15	0.0300000000000002	4	2.16	0.620000000000001	-2.04	-0.270000000000001	-0.58	-1.35	0.119999999999999	-3.58	1.2	2.02	-2.49	-2.33	-0.7	-2.96	3.98	3.8	0.85	-1.22	-7.48	6.26	-4.07	-4.86	-3.71	-0.57	-3.87	3.45	0.81	-3.67	-2.82	0.34	-3.22	0.930000000000003	4.01	-1.44	0.120000000000001	-0.71	-1.94	-5.06	-3.29	-1.21	1.86	3.19	1.72	5.55	-7.48	-3.43	6.32	0.67	-6.27	-4.96	0.899999999999999	-2.01	-4.15	1.43	-4.15	1.77	-7.48	-3.14	-0.19	-1.19	-2.92	1.69	-1.81	3.3	-2.62	0	-6.15	-1.41	-0.53	-0.73	-2.45	-1.62	-2.64	-3.8	-3.65	-1.12	-6.08	-3.18	-2.08	-2.81	0.870000000000001	3.9	-0.699999999999999	2.53	-4.02	-6.47999999999999	-4.25	-1.05	0	-7.48	6.33	1.87	6.33	2.26	0.550000000000001	-3.59	2.51	-0.579999999999998	-0.949999999999999	0.399999999999999	-0.659999999999999	-3.51	-4.75	-0.509999999999998	2.24	-3.68	-2.28	-2.55	-0.8	1.43	-5.15	0.9	-5.15	0.0200000000000014	-0.64	-5.15	-3.36	0.65	-1.53	-0.739999999999999	0.28	0.46	-3.29	-0.8	-0.82	-5.15	-0.37	0.58	-4.1	-3.63	1.27	-1.44	-2.19	-1.76	-1.87	2.35	1.55	0.98	-1.22	1.39	-3.63	-5.14	-1.79	1.83	3.27	0.72	-5.15	-0.130000000000003	0.299999999999999	-4.44	-4.66	-0.87	-0.26	-1.19	-5.03	-0.280000000000001	-0.72	0.316666666666666	-1.89	-1.055	0.304	0.894285714285715	1.77	0.946666666666667	-0.381666666666667	-1.904	0.620000000000001	2.38285714285714	0.282500000000001	-2.83625	-0.799999999999999	-0.724444444444444	-0.870000000000001	-2.948	-3.62	-0.494285714285715	0.98	-1.82166666666667	-1.5725	-2.96285714285714	-0.209999999999999	-2.678	-0.0571428571428569	-2.11833333333333	-1.40285714285714	-0.6525	0.678749999999999	0.635	0.00111111111111128	-0.521764705882354	-0.563076923076924	-0.113333333333333	-0.482499999999998	-1.09071428571428	-0.631250000000001	1.08333333333333	0.110833333333332	-0.265000000000001	-0.342222222222222	-0.450714285714287	-1.22384615384615	-0.634166666666665	-1.32	-1.3725	-0.226666666666667	-0.329000000000001	-2.56	-0.37	0.16625	-1.96125	1.26	1.18	0.101111111111111	0.326666666666667	-1.05066666666667	2.89416666666667	-3.73333333333333	-1.92571428571429	-0.286153846153846	-0.572857142857144	-0.804999999999999	1.92181818181818	0.0860000000000003	-0.200999999999999	-2.494	2.24416666666667	0.829999999999998	0.387857142857143	0.0226666666666659	0.65	0.0837500000000002	-1.831	-0.689444444444444	-1.4225	-1.34388888888889	1.58875	-0.525714285714285	1.86	1.558	0.681249999999999	-2.69375	-0.0973333333333315	2.35166666666667	1.30571428571429	-1.734	-0.0216666666666665	-0.36090909090909	-0.54857142857143	0.379000000000001	0.746	0.18	1.38375	-1.39	-0.972666666666669	1.715	-0.998749999999998	-2.48375	0.784444444444444	-0.254999999999999	1.345625	-1.76090909090909	0.158333333333333	0.144166666666667	-1.15	-1.21846153846154	0.178	-0.948235294117646	-0.187272727272727	-1.603	-0.95875	0.185624999999998	-0.65	-1.665	-1.63428571428571	-1.15875	-1.0875	0.669999999999998	0.235999999999999	-1.022	-0.169999999999999	-1.01454545454545	1.78818181818182	-3.27882352941177	-1.41066666666667	0.288	-0.173636363636362	2.19222222222222	1.56411764705882	3.03818181818182	-1.17	0.494545454545456	-0.445833333333333	-0.643636363636364	-0.687000000000001	-0.898	0.930999999999997	0.123636363636363	-2.73857142857143	-0.668571428571429	-0.396666666666667	-0.575555555555557	-1.12272727272727	-1.50142857142857	-1.652	-0.997777777777778	-1.12428571428571	-2.4475	-1.07125	-0.960000000000001	1.25181818181818	0.35	-1.25111111111111	-0.868461538461538	0.3325	-0.783000000000001	0.247	0.286999999999999	-2.23	-2.11	1.155	-1.828	-0.9015	-0.946	-1.91230769230769	-0.0587499999999999	-1.04222222222222	0.14909090909091	-1.39722222222222	-0.108888888888888	-0.00636363636363768	-0.0209090909090914	1.31909090909091	1.581	0.86	-0.331111111111111	0.973846153846155	-1.49285714285714	-2.3875	0.439333333333334	0.925000000000001	0.357777777777777	0.237058823529411	-2.31	-0.175000000000001	1.05125	-1.786	0.119473684210526	-0.887	-0.210909090909091	-1.36833333333333	0.374545454545455	0.00187499999999829	-0.458571428571428	4	-0.58	-5.09	1.4	-0.58	3.86	4	0.61	-1.61	-0.58	4	2.65	-1.67	-0.58	1.22	-3.59	-5.15	-2.42	-1.09	-0.569999999999999	2.75	2.36	-5.15	2.69	-0.58	1.42	-5.15	-2.54	-0.58	-2.25	2.24	-3.43	-0.58	0.0900000000000007	-3.73	-1.48	-1.26	-0.4	2.76	1.69	1.09	-2.04	-0.270000000000001	-3.05	-2.46	-0.72	-1.95	1.96	1.73	-0.330000000000001	0.89	0.54	1.82	1.77	-0.569999999999999	-1.52	-1.65	-4.52	6.26	-0.91	-4.28	-4.45	-4.39	-5.35	3.45	-4.17	-3.67	-3.38	0.34	-0.12	-2.31	0.58	-1.44	-0.52	-3.03	-1.94	-3.62	-6.67	0.619999999999997	1.86	-0.579999999999999	2.3	-0.460000000000001	-7.48	-1.6	6.32	-4.28	3.16	-0.58	-4.57	-1.16	-4.15	-0.480000000000001	-0.580000000000002	0.250000000000001	-7.48	1.45	-0.66	-1.26	-6.14	-3.75	-3.47	2.19	-2.62	3.81	-6.15	-1.47	0.0899999999999999	1.32	-1.29	-1.05	-2.64	-3.8	-4.46	-1.12	-0.28	-3.18	-2.06	-2.81	0.870000000000001	3.9	-3.15	2.53	-2.24	-7.23	-4.25	-1.05	0.73	-2.68	-0.52	1.87	6.33	-0.579999999999998	-6.78	-4.95	2.25	1.46	-0.00999999999999979	0.399999999999999	-1.6	-0.63	-4.39	-0.0599999999999969	2.24	-3.68	-2.28	-4.1	-0.8	1.43	0.470000000000001	2.17	-4.74	0.0200000000000014	-0.64	-0.86	-0.0600000000000005	0.65	-2.05	-2.34	0.28	0.46	-0.46	-0.8	-0.92	-5.15	-0.37	-0.58	-0.95	-3.63	-0.1	-1.44	-2.81	-1.76	-1.87	-4.11	2.54	0.98	0.470000000000001	-1.34	-5.15	-5.14	0.609999999999999	1.83	-2.78	0.72	-1.85	-5.15	3.3	-4.44	-5.15	-0.87	-0.58	-1.13	3.3	3.3	-0.72	0.0525000000000002	-2.1925	-0.272500000000001	0.0199999999999996	0.560714285714285	0.595714285714287	0.185	-1.13083333333333	-2.253	0.142857142857142	0.537857142857143	0.673125000000001	-2.13375	-0.984285714285713	-0.700555555555555	-1.43285714285714	-2.634	-3.71	-1.83785714285714	0.200714285714286	-1.30416666666667	-1.268125	-1.42571428571429	-0.161666666666667	-1.629	-0.527857142857144	-2.08083333333333	-1.07071428571429	-0.290625	1.11625	-1.59333333333333	0.0750000000000011	-0.688823529411764	-0.620384615384616	-0.764444444444445	-0.1525	-1.155	-0.200625	-0.0355555555555558	-1.02333333333333	-0.3825	-0.670000000000002	0.123928571428571	-2.12807692307692	-0.32	-1.44	-0.910416666666666	-0.168749999999999	-0.356999999999999	-1.27875	-0.0900000000000007	0.0906250000000011	-1.34125	0.420625	0.742999999999999	0.078888888888887	-0.377222222222223	-1.10266666666667	1.55958333333334	-1.50111111111111	-1.51357142857143	-0.256153846153845	-0.885714285714286	-0.824375	1.50318181818182	-0.509000000000001	0.0585000000000004	-2.2885	2.45333333333333	0.964545454545455	-0.0746428571428623	-0.352	-0.694999999999999	-0.16375	-0.8485	0.646666666666668	-0.774375000000003	-1.41277777777778	1.50625	-0.505714285714284	0.610833333333332	1.0085	0.14625	-3.0225	0.24366666666667	2.35166666666667	0.0535714285714288	-0.228000000000002	-0.296666666666667	-0.686818181818182	-0.0632142857142863	-0.0154999999999994	0.695500000000001	-0.248749999999998	0.255625	-1.79647058823529	-1.09433333333334	1.18875	-0.993124999999999	-1.73375	-0.0566666666666666	-0.930833333333332	0.535625	-1.93454545454545	0.889166666666666	0.180416666666666	-0.947083333333333	-0.953846153846154	0.1105	-0.786470588235295	-0.762727272727273	-0.649999999999999	-0.790000000000001	0.0875000000000021	-0.344	-0.512032967032966	-1.345	-1.231875	-1.3409375	-0.883461538461539	0.298	-1.068	-0.370714285714286	-1.34545454545455	0.318181818181817	-3.22529411764705	-0.675333333333334	-0.396000000000001	-0.131363636363634	1.58777777777778	2.71176470588235	2.13545454545454	-1.67222222222222	-0.57	-0.800000000000001	0.439545454545456	-0.899999999999999	-0.33	0.92	-0.0972727272727276	-1.46714285714286	-1.01285714285714	-0.356111111111112	-0.658333333333333	-0.904999999999999	-0.718214285714286	-1.509	-0.317222222222223	-1.08214285714286	-1.225625	-1.223125	-1.106875	1.21681818181818	-0.834444444444443	-0.796111111111111	-0.259230769230768	-0.0806250000000013	-1.055	0.0515000000000008	0.307499999999999	-2.366	-1.63083333333333	-0.535833333333333	-1.65933333333333	-0.84	-1.008	-1.66538461538461	-0.723125	-0.458333333333334	0.0786363636363649	-1.38805555555555	-0.0627777777777787	-1.03318181818182	-1.12545454545455	0.00409090909090892	1.409	0.861666666666667	-0.321666666666667	1.11076923076923	-1.20142857142857	-2.3875	0.103333333333332	0.909166666666666	-0.188888888888886	0.507941176470588	-1.79	-0.714500000000001	-0.164375	-1.782	0.0357894736842113	-1.0565	-0.522272727272728	-1.36055555555556	-0.0577272727272735	-0.202500000000001	-0.403095238095238
chrV_80081_C_T_+	YEL038W_chrV_80081_C_T_72_2	NA	0.303302452384628	UpStream	TRUE	TRUE	FALSE	FALSE	TRUE	FALSE	TRUE	FALSE	-1.75135507237047	1	73	1	0	0	1	0	-1	0	0	0.328947368421053	0.980392156862745	5.88083338826507	0.145865911	0.10679	2	347	49	14	381	2.92	0	0.106	0.106	0	0	0	0	0	0	0	0	0	0	0	0	0	0	0	0	0	0	0	0	0	0	0	0	0	0	0	0	0	0	0	0	0	0	0	0	0	0	0	0	0	0	0	0	0	0	0	0	0	0	0	0	0	0	0	0	0	0	0	0	0	0	0	0	0	0	0	0	0	0	0	0	0	0	0	0	0	0	0	0	0	0	0	0	0	0	0	0	0	0	0	0	0	0	0	0	0	0	0	0	0	0	0	0	0	0	0	0	0	0	0	0	0	0	0	0	0	0	0	0	0	0	0	0	0	0	0	0	0	0	0	0	0	0	0	0	0	0	0	0	0	0	0	0	0	0	0	0	0	0	0	0	0	0	0	0	0	0	0	0	0	0	0	0	0	0	0	0	0	0	0	0	0	0	0	0	0	0	0	0	0	0	0	0	0	0	0	0	0	0	0	0	0	0	0	0	0	0	0	0	0	0	0	0	0	0	0	0	0	0	0	0	0	0	0	0	0	0	0	0	0	0	0	0	0	0	0	0	0	0	0	0	0	0	0	0	0	0	0	0	0	0	0	0	0	0	0	0	0	0	0	0	0	0	0	0	0	0	0	0	0	0	0	0	0	0	0	0	0	0	0	0	0	0	0	0	0	0	0	0	0	0	0	0	0	0	0	0	0	0	0	0	0	0	0	0	0	0	0	0	0	0	0	0	0	0	0	0	0	0	0	0	0	0	0	0	0	0	0	0	0	0	0	0	0	0	0	0	0	0	0	0	0	0	0	0	0	0	0	0	0	0	0	0	0	0	0	0	0	0	0	0	0	0	0	0	0	0	0	0	0	0	0	0	0	0	0	0	0	0	0	0	0	0	0	0	0	0	0	0	0	0	0	0	0	0	0	0	0	0	0	0	0	0	0	0	0	0	0	0	0	0	0	0	0	0	0	0	0	0	0	0	0	0	0	0	0	0	0	0	0	0	0	0	0	0	0	0	0	0	0	0	0	0	0	0	0	0	0	0	0	0	0	0	0	0	0	0	0	0	0	0	0	0	0	0	0	0	0	0	0	0	0	0	0	0	0	0	0	0	0	0	0	0	0	0	0	0	0	0	0	0	0	0	0	0	0	0	0	0	0	0	0	0	0	0	0	0	0	0	0	0	0	0	0	0	0	0	0	0	0	0	0	0	0	0	0	0	0	0	0	0	0	0	0	0	0	0	0	0	0	0	0	0	0	0	0	0	0	0	0	0	0	0	0	0	0	0	0	0	0	0	0	0	0	0	0	0	0	0	0	0	0	0	0	0	0	0	0	0	0	0	0	0	0	0	0	0	0	0	0	0	0	0	0	0	0	0	0	0	0	0	0	0	0	0	0	0	0	0	0	0	0	0	0	0	0	0	0	0	0	0	0	0	0	0	0	0	0	0	0	0	0	0	0	0	0	0	0	0	0	0	0	0	0	0	0	0	0	0	0	0	0	0	0	0	0	0	0	0	0	0	0	0	0	0	0	0	0	0	0	0	0	0	0	0	0	0	0	0	0	0	0	0	0	0	0	0	0	0	0	0	0	0	0	0	0	0	0	0	0	0	0	0	0	0	0	0	0	0	0	0	0	0	0	0	0	0	0	0	0	0	0	0	0	0	0	0	0	0	0	0	0	0	0	0	0	0	0	0	0	0	0	0	0	0	0	0	0	0	0	0	0	0	0	0	0	0	0	0	0	0	0	0	0	0	0	0	0	0	0	0	0	0	0	0	0	0	0	0	0	0	0	0	0	0	0	0	0	0	0	0	0	0	0	0	0	0	0	0	0	0	0	0	0	0	0	0	0	0	0	0	0	0	0	0	0	0	0	0	0	0	0	0	0	0	0	0	0	0	0	0	0	0	0	0	0	0	0	0	0	0	0	0	0	0	0	0	0	0	0	0	0	0	0	0	0	0	0	0	0	0	0	0	0	0	0	0	0	0	0	0	0	0	0	0	0	0	0	0	0	0	0	0	0	0	0	0	0	0	0	0	0	0	0	0	0	0	0	0	0	0	0	0	0	0	0	0	0	0	0	0	0	0	0	0	0	0	0	0	0	0	0	0	0	0	0	0	0	0	0	0	0	0	0	0	0	0	0	0	0	0	0	0	0	0	0	0	0	0	0	0	0	0	0	0	0	0	0	0	0	0	0	0	0	0	0	0	0	0	0	0	0	0	0	0	0	0	0	0	0	0	0	0	0	0	0	0	0	0	0	0	0	0	0	0	0	0	0	0	0	0	0	0	0	0	0	0	0	0	0	0	0	0	0	0	0	0	0	0	0	0	0	0	0	0	0	0	0	0	0	0	0	0	0	0	0	0	0	0	0	0	0	0	0	0	0	0	0	0	0	0	0	0	0	0	0	0	0	0	0	0	0	0	0	0	0	0	0	0	0	0	0	0	0	0	0	0	0	0	0	0	0	0	0	0	0	0	0	0	0	0	0	0	0	0	0	0	0	0	0	0	0	0	0	0	0	0	0	0	0	0	0	0	0	0	0	0	0	0	0	0	0	0	0	0	0	0	0	0	0	0	0	0	0	0	0	0	0	0	0	0	0	0	0	0	0	0	0	0	0	0	0	0	0	0	0	0	0	0	0	0	0	0	0	0	0	0	0	0	0	0	0	0	0	0	0	0	0	0	0	0	0	0	0	0	0	0	0	0	0	0	0	0	0	0	0	0	0	0	0	0	0	0	0	0	0	0	0	0	0	0	0	0	0	0	0	0	0	0	0	0	0	0	0	0	0	0	0	0	0	0	0	0	0	0	0	0	0	0	0	0	0	0	0	0	0	0	0	0	0	0	0	0	0	0	0	0	0	0	0	0	0	0	0	0	0	0	0	0	0	0	0	0	0	0	0	0	0	0	0	0	0	0	0	0	0	0	0	0	0	0	0	0	0	0	0	0	0	0	0	0	0	0	0	0	0	0	0	0	0	0	0	0	0	0	0	0	0	0	0	0	0	0	0	0	0	0	0	0	0	0	0	0	0	0	0	0	0	0	0	0	0	0	0	0	0	0	0	0	0	0	0	0	0	0	0	0	0	0	0	0	0	0	0	0	0	0	0	0	0	0	0	0	0	0	0	0	0	0	0	0	0	0	0	0	0	0	0	0	0	0	0	0	0	0	0	0	0	0	0	0	0	0	0	0	0	0	0	0	0	0	0	0	0	0	0	0	0	0	0	0	0	0	0	0	0	0	0	0	0	0	0	0	0	0	0	0	0	0	0	0	0	0	0	0	0	0	0	0	0	0	0	0	0	0	0	0	0	0	0	0	0	0	0	0	0	0	0	0	0	0	0	0	0	0	0	0	0	0	0	0	0	0	0	0	0	0	0	0	0	0	0	0	0	0	0	0	0	0	0	0	0	0	0	0	0	0	0	0	0	0	0	0	0	0	0	0	0	0	0	0	0	0	0	0	0	0	0	0	0	0	0	0	0	0	0	0	0	0	0	0	0	0	0	0	0	0	0	0	0	0	0	0	0	0	0	0	0	0	0	0	0	0	0	0	0	0	0	0	0	0	0	0	0	0	0	0	0	0	0	0	0	0	0	0	0	0	0	0	0	0	0	0	0	0	0	0	0	0	0	0	0	0	0	0	0	0	0	0	0	0	0	0	0	0	0	0	0	0	0	0	0	0	0	0	0	0	0	0	0	0	0	0	0	0	0	0	0	0	0	0	0	0	0	0	0	0	0	0	0	0	0	0	0	0	0	0	0	0	0	0	0	0	0	0	0	0	0	0	0	0	0	0	0	0	0	0	0	0	0	0	0	0	0	0	0	0	0	0	0	0	0	0	0	0	0	0	0	0	0	0	0	0	0	0	0	0	0	0	0	0	0	0	0	0	0	0	0	0	0	0	0	0	0	0	0	0	0	0	0	0	0	0	0	0	0	0	0	0	0	0	0	0	0	0	0	0	0	0	0	0	0	0	0	0	0	0	0	0	0	0	0	0	0	0	0	0	0	0	0	0	0	0	-0.58	-5.15	-0.57	-0.58	-0.58	-0.58	-0.58	-0.999999999999999	-5.15	-0.58	-0.57	1.96	-1.28	-0.780000000000001	-5.15	-0.38	-3.37	-5.08	-4.92	2.71	-1.83	-4.55	-0.33	-0.58	-0.58	-1.1	-0.0800000000000001	0.51	-1.43	3.05	-1.75	-0.02	-3.18	-5.15	-2	3.99	-1	4	-0.58	0.7	0.14	-0.970000000000002	0.0199999999999996	-4.85	1.22	-5.15	-4.03	3.7	-1.28	3.3	1.67	1.12	1.82	-0.39	-0.57	-1.52	-1.65	-2.17000000000001	-2.33	1.65999999999999	-0.57	-0.19	-0.570000000000001	0.610000000000001	-2.35	-0.67	-0.190000000000001	-4.04	5.72	2.48	-1.96	0.199999999999999	-0.56	-0.649999999999999	-1.33	0.96	3.7	-7.48	2.11	2.42	-0.579999999999998	-0.169999999999998	-0.99	-2.31	4.92	6.32	-4.96	6.33	-0.570000000000002	0.630000000000002	3.91	-2.11	0.94	-1.18	-0.8	-6.89	-5.84	4.52	-5.44	4.56	0.650000000000001	-2.98	0.0400000000000009	2.51	3.81	1.33	-0.97	-0.66	-1.83	0.309999999999999	-1.85	0.429999999999999	4.52	-1.41	-1.43	1.82	-0.51	-0.32	-2.2	-1.45	0.15	-3.15	0.26	-5.2	-1.83	-5.30000000000001	-1.7	-0.919999999999998	-3.23	4.95	6.09	5.45	-7.48	-0.579999999999999	-2.95	5.83	-0.540000000000001	-0.71	0.680000000000001	0.35	-2.86	-5.15	-0.159999999999997	2.79	-1.08	-3.11	-2.37	-2.53	-1.09	-1.35	-5.26	1.41	-2.39	-0.67	-0.779999999999999	-0.310000000000002	-0.37	-3.33	0.419999999999999	-2.51	-4.34	-0.449999999999999	-2.91	-5.07	-0.23	-4.91	-1.18	-3.95	-4.33	-0.24	-1.82	4	-5.15	-5.15	-3.74	-1.03	-0.4	0.81	-0.9	-4.05	-5.11	-0.439999999999999	2.49	-0.58	1.06	-2.67	3.3	-5.15	-3.04	3.95	-4.94	-2.39	-1.22	-0.58	-0.58	0.27	-0.211666666666666	-2.495	0.51	-0.264	0.227142857142857	-0.578571428571429	-0.576666666666666	-1.88	-2.602	-0.334285714285715	-1.30714285714286	1.06375	-1.43125	-1.16857142857143	-0.676666666666666	-1.99571428571429	-2.32	-3.8	-3.18142857142857	-0.578571428571427	-0.786666666666667	-0.963749999999999	0.11142857142857	-0.113333333333333	-0.58	-0.998571428571427	-2.04333333333333	-0.738571428571428	0.0712499999999991	1.55375	-3.82166666666667	0.148888888888889	-0.855882352941176	-0.677692307692308	-1.41555555555555	0.177500000000002	-1.21928571428571	0.23	-1.15444444444444	-2.1575	-0.5	-0.997777777777777	0.69857142857143	-3.03230769230769	-0.00583333333333158	-1.56	-0.448333333333334	-0.110833333333334	-0.384999999999998	0.0024999999999995	0.19	0.0149999999999988	-0.72125	-0.41875	0.305999999999999	0.0566666666666666	-1.08111111111111	-1.15466666666666	0.225000000000001	0.731111111111112	-1.10142857142857	-0.226153846153847	-1.19857142857143	-0.843749999999999	1.08454545454546	-1.104	0.318	-2.083	2.6625	1.09909090909091	-0.537142857142854	-0.726666666666667	-2.04	-0.411250000000001	0.134	1.98277777777778	-0.126250000000002	-1.48166666666667	1.42375	-0.485714285714286	-0.638333333333334	0.459000000000003	-0.38875	-3.35125	0.584666666666664	2.35166666666667	-1.19857142857143	1.278	-0.571666666666667	-1.01272727272727	0.422142857142859	-0.41	0.645000000000001	-0.677499999999997	-0.8725	-2.20294117647059	-1.216	0.662500000000001	-0.987499999999997	-0.983750000000001	-0.897777777777776	-1.60666666666667	-0.274374999999999	-2.10818181818182	1.62	0.216666666666665	-0.744166666666667	-0.68923076923077	0.043000000000001	-0.624705882352941	-1.33818181818182	0.303	-0.62125	-0.010625000000001	-0.0380000000000003	0.494285714285715	-1.05571428571429	-1.305	-1.594375	-2.43692307692308	0.359999999999999	-1.114	-0.571428571428571	-1.67636363636364	-1.15181818181818	-3.17176470588235	0.0600000000000023	-1.08	-0.0890909090909062	0.983333333333334	3.85941176470588	1.23272727272727	-2.17444444444444	-1.63454545454545	-1.15416666666667	1.52272727272727	-1.113	0.238	0.909000000000001	-0.318181818181817	-0.195714285714287	-1.35714285714286	-0.315555555555555	-0.741111111111111	-0.687272727272727	0.0650000000000013	-1.366	0.363333333333334	-1.04	-0.00375000000000192	-1.375	-1.25375	1.18181818181818	-2.01888888888889	-0.341111111111111	0.350000000000001	-0.49375	-1.327	-0.144	0.327999999999999	-2.502	-1.15166666666667	-2.22666666666667	-1.49066666666667	-0.778500000000001	-1.07	-1.41846153846154	-1.3875	0.125555555555556	0.00818181818181962	-1.37888888888889	-0.0166666666666675	-2.06	-2.23	-1.31090909090909	1.237	0.863333333333333	-0.312222222222223	1.24769230769231	-0.91	-2.3875	-0.232666666666667	0.893333333333333	-0.735555555555555	0.778823529411765	-1.27	-1.254	-1.38	-1.778	-0.0478947368421068	-1.226	-0.833636363636364	-1.35277777777778	-0.49	-0.406874999999999	-0.347619047619048	0.93	-0.6	-0.58	-0.85	-5.15	-0.58	-0.58	-0.58	-2.21	-3.25	3.97	-0.199999999999999	-3.02	-0.58	-0.58	1.03	-4.82	-5.08	-0.58	4	-5.15	-5.15	-2.49	-0.569999999999999	-0.569999999999999	-0.58	-3.53	2.06	2.47	3.51	2.41	-3.99	-1.13	0.499999999999998	2.71	-2.08	3.3	-0.439999999999999	0.59	-0.580000000000002	-1.64	0.629999999999997	3.97	-2.88	-1.74	-1.59	-0.58	3.01	-1.32	-1.82	-0.98	-0.58	4.44089209850063e-16	-1.31	-0.569999999999999	-3.83	-0.340000000000001	-3.29	-0.98	-3.99	2.55	-1.98	-4.39	1.28	2.02	0.28	0.83	-2.98	4.82	3.47	-3.52	-1.47	0.73	-0.58	0.880000000000001	-0.32	-0.98	0.129999999999999	1.28	-0.579999999999998	4.43	4.23	2.81	-3.04	3.06	6.32	3.71	-7.48	-1.65	-1.75	3.07	-6.94	-0.380000000000001	-0.579999999999998	2.82	-0.579999999999998	-3.86	4.02	-6.91	-6.18	0.0499999999999998	-1.62	6.33	-0.580000000000002	3.81	-6.15	-0.38	-3.93	-1.24	-0.55	-0.800000000000001	-1.74	-0.220000000000001	2.21	-0.619999999999999	1.61	-0.86	0.96	-1.46	-0.18	-4.65	0.34	-0.58	-2.8	0.119999999999999	-1.33	-0.58	0.32	1.36	3.97	-6.88	1.03	-0.790000000000003	-0.349999999999998	-0.580000000000002	-1.26	-1.06	-0.569999999999999	1.57	0.500000000000001	-5.05	2.99	-2.5	-2.36	-1.83	-0.12	-1.24	-3.22	-1.16	-3.1	-0.389999999999997	2.46	-1.78	0.760000000000002	-1.8	-0.0300000000000005	2	-1.26	0.14	-1.53	-3.35	-2.51	-0.609999999999998	-5.07	-1.01	-0.579999999999998	-1.53	-0.260000000000001	-0.58	-1.67	-0.630000000000002	-3.94	-0.449999999999999	-1.2	-0.579999999999998	0.89	-0.26	-1.25	-1.58	-1.37	-5.11	0.2	2.64	-2.1	0.0500000000000003	-3.14	3.99	0.300000000000001	-2.36	2.85	-1.16	0.16	-0.880000000000001	1.37	-0.57	0.00999999999999979	0.316666666666666	-1.89	-1.055	0.303999999999999	0.894285714285715	1.77	0.946666666666667	-0.381666666666666	-1.904	0.619999999999999	2.38285714285714	0.282500000000001	-2.83625	-0.800000000000001	-0.724444444444444	-0.869999999999999	-2.948	-3.62	-0.494285714285715	0.98	-1.82166666666667	-1.5725	-2.96285714285714	-0.210000000000001	-2.678	-0.0571428571428569	-2.11833333333333	-1.40285714285714	-0.6525	0.678750000000001	0.635000000000002	0.00111111111111306	-0.521764705882354	-0.56307692307692	-0.113333333333333	-0.482499999999998	-1.09071428571428	-0.631250000000001	1.08333333333333	0.110833333333336	-0.265000000000001	-0.342222222222219	-0.450714285714284	-1.22384615384615	-0.634166666666667	-1.32	-1.3725	-0.226666666666667	-0.328999999999999	-2.56	-0.37	0.16625	-1.96125	1.26	1.18	0.101111111111111	0.326666666666666	-1.05066666666667	2.89416666666667	-3.73333333333333	-1.92571428571429	-0.286153846153848	-0.572857142857142	-0.805	1.92181818181818	0.0860000000000003	-0.201000000000001	-2.494	2.24416666666667	0.83	0.387857142857143	0.0226666666666659	0.649999999999999	0.0837500000000002	-1.831	-0.689444444444444	-1.4225	-1.34388888888889	1.58875	-0.525714285714287	1.86	1.558	0.68125	-2.69375	-0.0973333333333315	2.35166666666667	1.30571428571429	-1.734	-0.0216666666666683	-0.360909090909091	-0.54857142857143	0.379000000000001	0.746	0.180000000000003	1.38375	-1.38999999999999	-0.972666666666662	1.715	-0.998750000000001	-2.48375	0.784444444444444	-0.254999999999999	1.345625	-1.76090909090909	0.158333333333333	0.144166666666671	-1.15	-1.21846153846154	0.178000000000001	-0.948235294117647	-0.187272727272727	-1.603	-0.95875	0.185625000000002	-0.649999999999999	0.411428571428572	-1.63428571428571	-1.15875	-1.0875	0.669999999999998	0.235999999999999	-1.022	-0.170000000000001	-1.01454545454545	1.78818181818182	-3.27882352941177	-1.41066666666666	0.288	-0.173636363636362	2.19222222222222	1.56411764705882	3.03818181818182	-1.17	0.494545454545452	-0.445833333333333	-0.643636363636363	-0.686999999999998	-0.898	0.930999999999999	0.123636363636363	-2.73857142857143	-0.668571428571429	-0.396666666666667	-0.575555555555555	-1.12272727272727	-1.50142857142857	-1.652	-0.997777777777778	-1.12428571428571	-2.4475	-1.07125	-0.960000000000001	1.25181818181818	0.35	-1.25111111111111	-0.868461538461538	0.3325	-0.782999999999999	0.247	0.287000000000001	-2.23	-2.11	1.155	-1.828	-0.901499999999999	-0.946	-1.91230769230769	-0.0587499999999999	-1.04222222222222	0.149090909090908	-1.39722222222222	-0.108888888888888	-0.00636363636363413	-0.0209090909090897	1.31909090909091	1.581	0.86	-0.331111111111111	0.973846153846154	-1.49285714285714	-2.3875	0.439333333333334	0.925000000000001	0.357777777777779	0.237058823529411	-2.31	-0.175000000000001	1.05125	-1.786	0.119473684210529	-0.887	-0.210909090909091	-1.36833333333333	0.374545454545455	0.00187500000000185	-0.458571428571428	-0.58	-5.15	-0.58	-0.85	-5.15	-0.58	-0.58	-0.999999999999999	-3.45	-3.25	-0.57	-0.199999999999999	-3.02	-0.58	-5.15	-0.38	-4.82	-5.08	-4.92	2.71	-5.15	-5.15	-2.49	-0.58	-0.569999999999999	-1.1	-2.38	2.06	2.47	3.05	-1.75	-0.02	-3.18	-5.15	-2	3.99	1.3	-0.439999999999999	-0.58	0.7	-0.94	-0.970000000000002	3.97	-4.85	-1.74	-1.8	-1.39	3.63	-1.28	-1.82	-0.98	-0.58	4.44089209850063e-16	-0.39	-0.569999999999999	-3.83	-1.65	-3.29	-2.33	-3.99	2.55	-0.69	-4.39	1.28	-0.580000000000001	-0.59	0.83	-2.98	5.72	3.47	-1.96	0.199999999999999	-0.56	-0.649999999999999	0.880000000000001	0.96	0.31	-7.48	1.28	2.42	-0.579999999999998	4.23	-0.99	-3.04	3.06	6.32	-4.96	-7.48	-1.65	-0.169999999999999	3.91	-5.72	0.94	-0.579999999999998	-0.8	-0.579999999999998	-3.86	4.02	-6.91	-2.81	0.0499999999999998	-2.5	0.0400000000000009	2.51	3.81	0.640000000000002	-0.38	-3.93	-1.83	-0.55	-1.85	-1.74	1.94	0.579999999999999	-1.43	1.82	-0.84	0.96	-1.46	-1.45	-4.4	0.34	0.26	-4.25	-1.83	-1.33	-0.58	0.32	-3.23	4.95	-1.23	5.45	-7.48	-0.579999999999999	-0.580000000000002	1.88	-0.540000000000001	-0.71	1.26	0.35	-5.05	-5.15	-0.999999999999999	2.79	-1.08	-0.12	-1.24	-3.22	-1.09	-3.1	-2.78	1.41	-2.39	-0.67	-1.8	-0.0300000000000005	-0.37	-3.33	0.419999999999999	-2.16	-4.34	-2.51	-2.91	-5.07	-0.23	-4.91	-1.53	-3.76	-3.99	-0.24	-0.630000000000002	3.4	-5.15	-5.15	-3.74	-1.03	-0.26	0.81	-1.58	-1.37	-5.11	0.2	2.49	-0.58	0.0500000000000003	-3.14	3.3	-5.15	-3.04	2.85	-4.94	0.16	-0.880000000000001	0.639999999999999	-0.57	0.27	0.0525000000000002	-2.1925	-0.272499999999999	0.0199999999999996	0.560714285714285	0.595714285714285	0.185	-1.13083333333333	-2.253	0.142857142857144	0.537857142857142	0.673125000000001	-2.13375	-0.984285714285715	-0.700555555555555	-1.43285714285714	-2.634	-3.71	-1.83785714285714	0.200714285714287	-1.30416666666667	-1.268125	-1.42571428571429	-0.161666666666667	-1.629	-0.527857142857144	-2.08083333333333	-1.07071428571429	-0.290625	1.11625	-1.59333333333333	0.0750000000000011	-0.688823529411764	-0.620384615384616	-0.764444444444445	-0.1525	-1.155	-0.200624999999999	-0.0355555555555558	-1.02333333333333	-0.382499999999999	-0.669999999999998	0.123928571428571	-2.12807692307692	-0.32	-1.44	-0.910416666666666	-0.168749999999999	-0.356999999999999	-1.27875	-0.0899999999999999	0.0906250000000011	-1.34125	0.420624999999999	0.743	0.0788888888888888	-0.377222222222223	-1.10266666666666	1.55958333333333	-1.50111111111111	-1.51357142857143	-0.256153846153847	-0.885714285714286	-0.824374999999999	1.50318181818182	-0.509	0.0584999999999987	-2.2885	2.45333333333333	0.964545454545455	-0.0746428571428623	-0.352	-0.695	-0.16375	-0.848499999999998	0.646666666666665	-0.774375000000003	-1.41277777777778	1.50625	-0.505714285714285	0.610833333333336	1.0085	0.14625	-3.0225	0.24366666666667	2.35166666666667	0.0535714285714288	-0.228000000000002	-0.296666666666667	-0.686818181818182	-0.0632142857142846	-0.0154999999999994	0.695500000000001	-0.248749999999998	0.255625	-1.79647058823529	-1.09433333333333	1.18875	-0.993124999999999	-1.73375	-0.0566666666666666	-0.930833333333332	0.535625000000003	-1.93454545454545	0.889166666666666	0.180416666666666	-0.947083333333333	-0.953846153846153	0.1105	-0.786470588235295	-0.762727272727273	-0.65	-0.789999999999999	0.0874999999999986	-0.344	0.452857142857143	-1.345	-1.231875	-1.3409375	-0.883461538461539	0.298	-1.068	-0.370714285714286	-1.34545454545455	0.31818181818182	-3.22529411764706	-0.675333333333331	-0.396000000000001	-0.131363636363638	1.58777777777778	2.71176470588235	2.13545454545455	-1.67222222222222	-0.57	-0.800000000000001	0.439545454545456	-0.900000000000002	-0.33	0.92	-0.0972727272727267	-1.46714285714286	-1.01285714285714	-0.356111111111112	-0.658333333333333	-0.904999999999999	-0.718214285714286	-1.509	-0.317222222222223	-1.08214285714286	-1.225625	-1.223125	-1.106875	1.21681818181818	-0.834444444444443	-0.796111111111111	-0.25923076923077	-0.0806250000000013	-1.055	0.0514999999999999	0.307500000000001	-2.366	-1.63083333333333	-0.535833333333333	-1.65933333333333	-0.84	-1.008	-1.66538461538461	-0.723125	-0.458333333333332	0.0786363636363632	-1.38805555555556	-0.0627777777777787	-1.03318181818182	-1.12545454545455	0.00409090909090892	1.409	0.861666666666667	-0.321666666666669	1.11076923076923	-1.20142857142857	-2.3875	0.103333333333333	0.909166666666666	-0.188888888888888	0.50794117647059	-1.79	-0.714499999999999	-0.164375	-1.782	0.0357894736842113	-1.0565	-0.522272727272728	-1.36055555555556	-0.0577272727272735	-0.202500000000001	-0.403095238095238
chrV_80083_C_T_-	YEL039C_chrV_80083_C_T_72_2	NA	0.155811128164185	UpStream	TRUE	TRUE	FALSE	FALSE	TRUE	TRUE	TRUE	FALSE	-0.771179701675935	1	73	1	0	0	1	0	-1	0	0	0.335526315789474	0.980769230769231	2.81131261413312	0.037055166	0.0245439	16	NA	NA	NA	106	2.92	0	0.22	0.22	0	0	0	0	0	0	0	0	0	0	0	0	0	0	0	0	0	0	0	0	0	0	0	0	0	0	0	0	0	0	0	0	0	0	0	0	0	0	0	0	0	0	0	0	0	0	0	0	0	0	0	0	0	0	0	0	0	0	0	0	0	0	0	0	0	0	0	0	0	0	0	0	0	0	0	0	0	0	0	0	0	0	0	0	0	0	0	0	0	0	0	0	0	0	0	0	0	0	0	0	0	0	0	0	0	0	0	0	0	0	0	0	0	0	0	0	0	0	0	0	0	0	0	0	0	0	0	0	0	0	0	0	0	0	0	0	0	0	0	0	0	0	0	0	0	0	0	0	0	0	0	0	0	0	0	0	0	0	0	0	0	0	0	0	0	0	0	0	0	0	0	0	0	0	0	0	0	0	0	0	0	0	0	0	0	0	0	0	0	0	0	0	0	0	0	0	0	0	0	0	0	0	0	0	0	0	0	0	0	0	0	0	0	0	0	0	0	0	0	0	0	0	0	0	0	0	0	0	0	0	0	0	0	0	0	0	0	0	0	0	0	0	0	0	0	0	0	0	0	0	0	0	0	0	0	0	0	0	0	0	0	0	0	0	0	0	0	0	0	0	0	0	0	0	0	0	0	0	0	0	0	0	0	0	0	0	0	0	0	0	0	0	0	0	0	0	0	0	0	0	0	0	0	0	0	0	0	0	0	0	0	0	0	0	0	0	0	0	0	0	0	0	0	0	0	0	0	0	0	0	0	0	0	0	0	0	0	0	0	0	0	0	0	0	0	0	0	0	0	0	0	0	0	0	0	0	0	0	0	0	0	0	0	0	0	0	0	0	0	0	0	0	0	0	0	0	0	0	0	0	0	0	0	0	0	0	0	0	0	0	0	0	0	0	0	0	0	0	0	0	0	0	0	0	0	0	0	0	0	0	0	0	0	0	0	0	0	0	0	0	0	0	0	0	0	0	0	0	0	0	0	0	0	0	0	0	0	0	0	0	0	0	0	0	0	0	0	0	0	0	0	0	0	0	0	0	0	0	0	0	0	0	0	0	0	0	0	0	0	0	0	0	0	0	0	0	0	0	0	0	0	0	0	0	0	0	0	0	0	0	0	0	0	0	0	0	0	0	0	0	0	0	0	0	0	0	0	0	0	0	0	0	0	0	0	0	0	0	0	0	0	0	0	0	0	0	0	0	0	0	0	0	0	0	0	0	0	0	0	0	0	0	0	0	0	0	0	0	0	0	0	0	0	0	0	0	0	0	0	0	0	0	0	0	0	0	0	0	0	0	0	0	0	0	0	0	0	0	0	0	0	0	0	0	0	0	0	0	0	0	0	0	0	0	0	0	0	0	-6.63	0	0	0	0	0	0	0	0	0	0	0	0	0	0	0	0	0	0	0	0	0	0	0	0	0	0	0	0	0	0	0	0	0	0	0	0	0	0	0	0	0	0	0	0	0	0	0	0	0	0	0	0	0	0	0	0	0	0	0	0	0	0	0	0	0	0	0	0	0	0	0	0	0	0	0	0	0	0	0	0	0	0	0	0	0	0	0	0	0	0	0	0	0	0	0	0	0	0	0	0	0	0	0	0	0	0	0	0	0	0	0	0	0	0	0	0	0	0	0	0	0	0	0	0	0	0	0	0	0	0	0	0	0	0	0	0	0	0	0	0	0	0	0	0	0	0	0	0	0	0	0	0	0	0	0	0	0	0	0	0	0	0	0	0	0	0	0	0	0	0	0	0	0	0	0	0	0	0	0	0	0	0	0	0	0	0	0	0	0	0	0	0	0	0	0	-6.63	0	0	0	0	0	0	0	0	0	0	0	0	0	0	0	0	0	0	0	0	0	0	0	0	0	0	0	0	0	0	0	0	0	0	0	0	0	0	0	0	0	0	0	0	0	0	0	0	0	0	0	0	0	0	0	0	0	0	0	0	0	0	0	0	0	0	0	0	0	0	0	0	0	0	0	0	0	0	0	0	0	0	0	0	0	0	0	0	0	0	0	0	0	0	0	0	0	0	0	0	0	0	0	0	0	0	0	0	0	0	0	0	0	0	0	0	0	0	0	0	0	0	0	0	0	0	0	0	0	0	0	0	0	0	0	0	0	0	0	0	0	0	0	0	0	0	0	0	0	0	0	0	0	0	0	0	0	0	0	0	0	0	0	0	0	0	0	0	0	0	0	0	0	0	0	0	0	0	0	0	0	0	0	0	0	0	0	0	0	0	0	0	0	0	0	-1	0	0	0	0	0	0	0	0	0	0	0	0	0	0	0	0	0	0	0	0	0	0	0	0	0	0	0	0	0	0	0	0	0	0	0	0	0	0	0	0	0	0	0	0	0	0	0	0	0	0	0	0	0	0	0	0	0	0	0	0	0	0	0	0	0	0	0	0	0	0	0	0	0	0	0	0	0	0	0	0	0	0	0	0	0	0	0	0	0	0	0	0	0	0	0	0	0	0	0	0	0	0	0	0	0	0	0	0	0	0	0	0	0	0	0	0	0	0	0	0	0	0	0	0	0	0	0	0	0	0	0	0	0	0	0	0	0	0	0	0	0	0	0	0	0	0	0	0	0	0	0	0	0	0	0	0	0	0	0	0	0	0	0	0	0	0	0	0	0	0	0	0	0	0	0	0	0	0	0	0	0	0	0	0	0	0	0	0	0	0	0	0	0	0	0	-6.63	0	0	0	0	0	0	0	0	0	0	0	0	0	0	0	0	0	0	0	0	0	0	0	0	0	0	0	0	0	0	0	0	0	0	0	0	0	0	0	0	0	0	0	0	0	0	0	0	0	0	0	0	0	0	0	0	0	0	0	0	0	0	0	0	0	0	0	0	0	0	0	0	0	0	0	0	0	0	0	0	0	0	0	0	0	0	0	0	0	0	0	0	0	0	0	0	0	0	0	0	0	0	0	0	0	0	0	0	0	0	0	0	0	0	0	0	0	0	0	0	0	0	0	0	0	0	0	0	0	0	0	0	0	0	0	0	0	0	0	0	0	0	0	0	0	0	0	0	0	0	0	0	0	0	0	0	0	0	0	0	0	0	0	0	0	0	0	0	0	0	0	0	0	0	0	0	0	0	0	0	0	0	0	0	0	0	0	0	0	0	0	0	0	0	0	-6.63	0	0	0	0	0	0	0	0	0	0	0	0	0	0	0	0	0	0	0	0	0	0	0	0	0	0	0	0	0	0	0	0	0	0	0	0	0	0	0	0	0	0	0	0	0	0	0	0	0	0	0	0	0	0	0	0	0	0	0	0	0	0	0	0	0	0	0	0	0	0	0	0	0	0	0	0	0	0	0	0	0	0	0	0	0	0	0	0	0	0	0	0	0	0	0	0	0	0	0	0	0	0	0	0	0	0	0	0	0	0	0	0	0	0	0	0	0	0	0	0	0	0	0	0	0	0	0	0	0	0	0	0	0	0	0	0	0	0	0	0	0	0	0	0	0	0	0	0	0	0	0	0	0	0	0	0	0	0	0	0	0	0	0	0	0	0	0	0	0	0	0	0	0	0	0	0	0	0	0	0	0	0	0	0	0	0	0	0	0	0	0	0	0	0	0	-1	0	0	0	0	0	0	0	0	0	0	0	0	0	0	0	0	0	0	0	0	0	0	0	0	0	0	0	0	0	0	0	0	0	0	0	0	0	0	0	0	0	0	0	0	0	0	0	0	0	0	0	0	0	0	0	0	0	0	0	0	0	0	0	0	0	0	0	0	0	0	0	0	0	0	0	0	0	0	0	0	0	0	0	0	0	0	0	0	0	0	0	0	0	0	0	0	0	0	0	0	0	0	0	0	0	0	0	0	0	0	0	0	0	0	0	0	0	0	0	0	0	0	0	0	0	0	0	0	0	0	0	0	0	0	0	0	0	0	0	0	0	0	0	0	0	0	0	0	0	0	0	0	0	0	0	0	0	0	0	0	0	0	0	0	0	0	0	0	0	0	0	0	0	0	0	0	0	0	0	0	0	0	0	0	0	-3.86	-0.58	-5.09	-2.28	0.989999999999998	4	4	0.609999999999999	-0.57	4	3.96	3.2	-4.11	-5.15	4	-3.23	-5.15	-1.7	-0.58	0.96	-0.57	-1.02	-4.28	4	2.64	1.42	-3.29	-5.15	-3.24	0.83	1.83	-2.17	0.400000000000002	1.94	-0.58	-1.48	3.53	-0.399999999999999	3.84	1.45	0.410000000000001	3.3	-0.41	-4.44	-2.7	0.12	-1.77	-0.8	-4.13	-1.24	0.22	-4.3	-3.86	1.31	3.81	2.07	-0.43	-2.62	2.05	0.609999999999999	3.13	-0.82	3.81	-1.95	3.45	0.28	-1.9	-2.42	3.91	-1.74	6.33	0.0800000000000018	2.79	-2.9	0.580000000000001	-1.94	0.210000000000001	-2	-3.94	-3.35	1.12	-0.580000000000002	1.57	-7.48	-2.34	4.04	-0.569999999999999	-7.48	2.74	0.19	2.58	-1.93	1.43	-6.25	2.3	-7.48	0.93	-0.19	4.09	-1.4	0.73	-1.81	-0.499999999999998	-4	-4.38	6.27	-1.01	-0.550000000000001	1.73	-1.49	0.87	-3.11	1.03	1.44	-1.12	-3	-1.22	0.94	1.08	-0.18	-2.44	-0.71	2.37	3.08	-7.48	0.400000000000006	-1.77	-3.13	1.8	-1.28	-0.58	0.31	-0.0400000000000027	-0.93	-3.59000000000001	4.94	-0.579999999999998	-2.54	4.36	4.21	-3.51	-0.190000000000001	-1.34	-2.05	0.260000000000001	-2.05	0.0300000000000011	-0.8	-0.57	-5.15	-3.55	-2.06	-3.41	0.33	-1.41	-5.37	0.65	-1.53	2.24	3.72	-0.619999999999999	-3.26	1.54	-1.14	-1.88	0.0800000000000001	-2.19	-3.39	4	-0.98	-0.630000000000002	-0.58	-0.26	-0.250000000000004	-1.85	0.89	0.77	2.25	0.71	-4.27	-3.47	1.23	-0.79	-4.05	2.75	-5.15	2.93	3.98	-1.85	-1.67	0.880000000000003	-0.04	-0.58	0.25	-1.11	-0.81	0.316666666666666	-1.89	-1.055	0.304000000000001	0.894285714285713	1.77	0.946666666666667	-0.381666666666668	-1.904	0.619999999999999	2.38285714285714	0.282500000000001	-2.83625	-0.799999999999999	-0.724444444444444	-0.869999999999999	-2.948	-3.62	-0.494285714285715	0.98	-1.82166666666667	-1.5725	-2.96285714285714	-0.210000000000001	-2.678	-0.0571428571428569	-2.11833333333333	-1.40285714285714	-0.6525	0.678750000000001	0.635000000000002	0.00111111111111128	-0.521764705882351	-0.563076923076922	-0.113333333333335	-0.482499999999998	-1.09071428571428	-0.631249999999998	1.08333333333333	0.110833333333332	-0.264999999999999	-0.342222222222222	-0.450714285714284	-1.22384615384615	-0.634166666666665	-1.32	-1.3725	-0.226666666666667	-0.329000000000001	-2.56	-0.37	0.16625	-1.96125	1.26	1.18	0.101111111111111	0.326666666666668	-1.05066666666666	2.89416666666667	-3.73333333333333	-1.92571428571429	-0.286153846153848	-0.572857142857144	-0.805	1.92181818181818	0.0860000000000003	-0.200999999999999	-2.494	2.24416666666667	0.830000000000002	0.387857142857143	0.0226666666666659	0.65	0.0837499999999984	-1.831	-0.689444444444444	-1.4225	-1.34388888888889	1.58875	-0.525714285714287	1.86	1.558	0.68125	-2.69375	-0.0973333333333315	2.35166666666667	1.30571428571429	-1.734	-0.0216666666666665	-0.36090909090909	-0.548571428571428	0.379000000000001	0.746	0.180000000000003	1.38375	-1.39	-0.972666666666669	1.715	-0.998750000000001	-2.48375	0.784444444444446	-0.254999999999999	1.345625	-1.76090909090909	0.158333333333333	0.144166666666663	-1.15	-1.21846153846154	0.178	-0.948235294117647	-0.187272727272727	-1.603	-0.95875	0.185625	-0.65	0.411428571428572	-1.63428571428571	-1.15875	-1.0875	0.669999999999998	0.235999999999999	-1.022	-0.17	-1.01454545454545	1.78818181818182	-3.27882352941176	-1.41066666666667	0.287999999999997	-0.173636363636362	2.19222222222222	1.56411764705882	3.03818181818182	-1.17	0.494545454545452	-0.445833333333333	-0.643636363636361	-0.686999999999998	-0.898	0.930999999999999	0.123636363636363	-2.73857142857143	-0.668571428571429	-0.396666666666668	-0.575555555555555	-1.12272727272727	-1.50142857142857	-1.652	-0.997777777777778	-1.12428571428572	-2.4475	-1.07125	-0.960000000000001	1.25181818181818	0.35	-1.25111111111111	-0.868461538461538	0.332500000000001	-0.782999999999999	0.247	0.286999999999999	-2.23	-2.11	1.155	-1.828	-0.9015	-0.946	-1.91230769230769	-0.0587499999999999	-1.04222222222222	0.14909090909091	-1.39722222222222	-0.108888888888888	-0.00636363636363768	-0.0209090909090897	1.31909090909091	1.581	0.86	-0.331111111111111	0.973846153846154	-1.49285714285714	-2.3875	0.439333333333334	0.924999999999999	0.357777777777777	0.237058823529411	-2.31	-0.175000000000001	1.05125	-1.786	0.119473684210526	-0.887	-0.210909090909091	-1.36833333333333	0.374545454545455	0.00187500000000185	-0.45857142857143	-2.19	-0.58	4	-2.36	-0.58	-0.58	3.42	2.15	-0.58	2.8	3.7	-1.73	-0.580000000000002	-0.58	-0.58	1.03	-3.3	-5.08	-3.88	-0.58	-0.719999999999999	-2.55	-0.58	-4.1	-0.58	1.91	-0.58	1.11	-0.57	4	-5.15	0.3	0.67	-1.56	-2.21	2.54	-0.42	-0.4	-3.76	3.86	-0.750000000000001	-1.04	0.4	-5.06	1.63	-4.47	-1.97	1.46	-5.15	-0.140000000000001	-0.27	1.22	-1.17	1.04	3.24	3.82	-0.45	2.12	-1.49	-0.499999999999993	-0.58	1.38	2.67	-2.78	-0.0899999999999999	-2.29	4.19	-2.64	0.590000000000001	3.85	-1.27	-0.190000000000001	-0.0700000000000002	-1.85	0.71	-0.84	-0.44	-0.0800000000000001	5.63	-1.16	6.16	5.45	-1.97	-0.579999999999998	-0.580000000000002	4.04	-1.72	6.33	-0.57	-0.31	-0.959999999999999	-2.3	-0.48	6.33	-4.9	-6.89	-0.550000000000001	-1.01	1.7	-6.23	-0.89	-1.59	0.410000000000001	-1.76	3.24	-1.08	-0.38	0.0899999999999999	-1.04	-0.77	-1.8	-1.48	-1.19	3.2	-1.42	-3.26	-1.6	0.64	-1.04	0.38	-1.74	-0.85	0.98	-3.33	-1.83	-3.25	3.22	0.220000000000001	3.6	6.11	3.97	0.970000000000001	-0.579999999999998	-2.95	-0.0299999999999994	6.33	-0.579999999999998	0.57	2.18	2.07	-0.0300000000000002	-0.579999999999999	-0.249999999999998	-2.1	-1.87	-0.360000000000001	0.5	0.0499999999999994	-1.09	-0.44	2.17	-0.58	-4.67	0.54	0.789999999999998	0.68	-0.130000000000001	-3.39	0.52	3.04	-0.42	-0.85	-2.82	-1.14	-5.14	-5.15	-1.68	-4.86	3.98	-0.98	-0.58	-4.57	-5.15	-5.15	-3.36	-0.85	0.56	-0.92	0.39	-0.58	-3.47	0.04	2.3	-5.15	3.92	-0.700000000000001	-5.15	3.3	-1.49	1.94	-5.15	-0.58	-0.24	-1.27	-0.35	-0.43	-0.211666666666666	-2.495	0.510000000000002	-0.264	0.227142857142857	-0.578571428571427	-0.576666666666666	-1.88	-2.602	-0.334285714285715	0.419047619047619	1.06375	-1.43125	-1.16857142857143	-0.676666666666666	-1.99571428571429	-2.32	-3.8	-3.18142857142857	-0.578571428571427	-0.786666666666665	-0.963749999999999	0.111428571428572	-0.113333333333333	-0.579999999999998	-0.998571428571429	-2.04333333333333	-0.738571428571429	0.0712500000000009	1.55375	-3.82166666666667	0.148888888888889	-0.855882352941176	-0.677692307692308	-1.41555555555556	0.177499999999998	-1.21928571428571	0.230000000000002	-1.15444444444445	-2.1575	-0.500000000000002	-0.997777777777777	0.69857142857143	-3.03230769230769	-0.00583333333333336	-1.56	-0.448333333333334	-0.110833333333334	-0.385	0.0024999999999995	0.19	0.0149999999999988	-0.72125	-0.41875	0.305999999999999	0.0566666666666666	-1.08111111111111	-1.15466666666666	0.225000000000001	0.731111111111112	-1.10142857142857	-0.226153846153846	-1.19857142857143	-0.84375	1.08454545454545	-1.104	0.318000000000001	-2.083	2.6625	1.09909090909091	-0.537142857142861	-0.726666666666667	-2.04	-0.411250000000001	0.134	1.98277777777778	-0.126249999999999	-1.48166666666667	1.42375	-0.485714285714286	-0.638333333333334	0.459	-0.38875	-3.35125	0.584666666666664	2.35166666666667	-1.19857142857143	1.278	-0.571666666666665	-1.01272727272727	0.422142857142857	-0.410000000000004	0.645000000000001	-0.677499999999998	-0.8725	-2.20294117647057	-1.216	0.662500000000001	-0.987500000000001	-0.983750000000001	-0.897777777777778	-1.60666666666667	-0.274374999999999	-2.10818181818182	1.62	0.216666666666665	-0.744166666666666	-0.68923076923077	0.0430000000000001	-0.624705882352941	-1.33818181818182	0.303000000000001	-0.62125	-0.010625000000001	-0.0380000000000003	0.494285714285714	-1.05571428571429	-1.305	-1.594375	-2.43692307692308	0.359999999999999	-1.114	-0.571428571428571	-1.67636363636363	-1.15181818181818	-3.17176470588235	0.0599999999999987	-1.08	-0.0890909090909098	0.983333333333334	3.85941176470588	1.23272727272727	-2.17444444444444	-1.63454545454545	-1.15416666666667	1.52272727272727	-1.113	0.238	0.908999999999999	-0.318181818181818	-0.195714285714287	-1.35714285714286	-0.315555555555555	-0.741111111111111	-0.687272727272727	0.0649999999999977	-1.366	0.363333333333333	-1.04	-0.00375000000000014	-1.375	-1.25375	1.18181818181818	-2.01888888888889	-0.341111111111111	0.35	-0.49375	-1.327	-0.144	0.328000000000001	-2.502	-1.15166666666667	-2.22666666666667	-1.49066666666667	-0.778500000000001	-1.07	-1.41846153846154	-1.3875	0.125555555555554	0.00818181818181785	-1.37888888888889	-0.0166666666666693	-2.06	-2.23	-1.31090909090909	1.237	0.863333333333333	-0.312222222222223	1.24769230769231	-0.91	-2.3875	-0.232666666666667	0.893333333333334	-0.735555555555557	0.778823529411765	-1.27	-1.254	-1.38	-1.778	-0.0478947368421068	-1.226	-0.833636363636364	-1.35277777777778	-0.49	-0.406874999999999	-0.347619047619048	-2.19	-0.58	-5.09	-2.36	-0.58	-0.58	3.42	2.15	-0.58	4	3.7	3.2	-4.11	-4.67	-0.58	1.03	-5.15	-3.11	-3.88	-0.58	-0.57	-1.02	-4.28	0.480000000000001	2.64	1.91	-2.88	-3.66	-3.23	0.83	-5.15	-2.17	0.67	-1.56	-2.21	-0.880000000000001	1.53	-0.399999999999999	-3.76	3.86	0.410000000000001	-1.04	-0.41	-5.06	-2.7	-0.0900000000000007	-1.97	1.39	-5.15	-1.24	0.22	0.48	-3.86	1.04	3.81	2.07	-0.45	-2.62	-1.49	0.609999999999999	3.13	1.38	3.81	-1.95	0.85	-2.29	1.61	-2.42	0.590000000000001	1.09	1.85	-0.190000000000001	-0.0700000000000002	-1.85	0.580000000000001	-1.94	0.210000000000001	-0.0800000000000001	-3.94	-1.16	6.16	5.45	-1.97	-4.3	-0.580000000000002	4.04	-1.72	-7.48	2.74	-0.31	1.19	-2.3	-0.48	0.95	-4.9	-7.48	0.93	-0.19	2.03	-1.4	-0.89	-1.59	0.410000000000001	-1.76	-4.38	6.27	-1.01	-0.550000000000001	-0.77	-1.49	-1.8	-3.11	1.03	3.2	-1.42	-3	-1.22	0.94	-1.04	0.38	-2.44	-0.71	0.98	1.63	-1.83	0.400000000000006	-1.77	0.220000000000001	3.6	4.94	-0.58	0.970000000000001	-0.579999999999998	-2.95	-1.27	4.94	-0.579999999999998	0.57	4.05	2.34	-3.51	-0.579999999999999	-1.09	-2.1	-1.87	-2.05	0.430000000000001	-0.8	-1.09	-5.15	2.17	-0.58	-4.3	0.54	-0.240000000000002	-5.37	-0.130000000000001	-3.39	0.52	3.09	-0.42	-3.26	-2.82	-1.14	-4.33	-5.15	-2.19	-4.86	3.98	-0.98	-0.58	-0.58	-5.15	-5.15	-3.36	0.21	0.77	1.77	0.71	-3.91	-3.47	1.23	1.27	-5.15	2.75	-5.15	-0.78	3.3	-1.49	-0.239999999999998	-5.15	-0.58	-0.24	-1.27	-1.07	-0.43	0.0525000000000002	-2.1925	-0.272500000000001	0.0200000000000005	0.560714285714287	0.595714285714287	0.185	-1.13083333333333	-2.253	0.142857142857142	1.66258241758242	0.673125000000001	-2.13375	-0.984285714285713	-0.700555555555555	-1.43285714285714	-2.634	-3.71	-1.83785714285714	0.200714285714287	-1.30416666666667	-1.268125	-1.42571428571429	-0.161666666666667	-1.629	-0.527857142857142	-2.08083333333333	-1.07071428571428	-0.290625	1.11625	-1.59333333333333	0.0749999999999993	-0.688823529411764	-0.620384615384616	-0.764444444444445	-0.1525	-1.155	-0.200624999999999	-0.0355555555555558	-1.02333333333333	-0.3825	-0.669999999999998	0.123928571428571	-2.12807692307692	-0.32	-1.44	-0.910416666666666	-0.168749999999999	-0.356999999999999	-1.27875	-0.0899999999999999	0.0906250000000011	-1.34125	0.420625000000001	0.743	0.0788888888888888	-0.377222222222222	-1.10266666666666	1.55958333333333	-1.50111111111111	-1.51357142857143	-0.256153846153847	-0.885714285714286	-0.824375	1.50318181818182	-0.509	0.0585000000000004	-2.2885	2.45333333333333	0.964545454545455	-0.0746428571428623	-0.352	-0.695	-0.163749999999999	-0.8485	0.646666666666665	-0.774374999999999	-1.41277777777778	1.50625	-0.505714285714287	0.610833333333332	1.0085	0.14625	-3.0225	0.24366666666667	2.35166666666667	0.0535714285714288	-0.227999999999998	-0.296666666666667	-0.686818181818182	-0.0632142857142846	-0.0154999999999994	0.695499999999999	-0.248749999999998	0.255625000000002	-1.79647058823529	-1.09433333333333	1.18875	-0.993125000000003	-1.73375	-0.0566666666666666	-0.930833333333332	0.535625	-1.93454545454545	0.889166666666668	0.180416666666666	-0.947083333333333	-0.953846153846154	0.1105	-0.786470588235294	-0.762727272727272	-0.649999999999999	-0.789999999999999	0.0875000000000004	-0.344	0.452857142857143	-1.345	-1.231875	-1.3409375	-0.883461538461535	0.298	-1.068	-0.370714285714286	-1.34545454545455	0.318181818181817	-3.22529411764706	-0.675333333333334	-0.396000000000001	-0.131363636363638	1.58777777777778	2.71176470588235	2.13545454545455	-1.67222222222222	-0.57	-0.799999999999997	0.439545454545456	-0.899999999999999	-0.33	0.92	-0.0972727272727276	-1.46714285714286	-1.01285714285714	-0.356111111111112	-0.658333333333333	-0.904999999999999	-0.718214285714286	-1.509	-0.317222222222222	-1.08214285714286	-1.225625	-1.223125	-1.106875	1.21681818181818	-0.834444444444444	-0.796111111111111	-0.259230769230768	-0.0806250000000013	-1.055	0.0515000000000008	0.307500000000001	-2.366	-1.63083333333333	-0.535833333333334	-1.65933333333333	-0.84	-1.008	-1.66538461538462	-0.723125	-0.458333333333334	0.0786363636363632	-1.38805555555556	-0.0627777777777787	-1.03318181818182	-1.12545454545455	0.00409090909090892	1.409	0.861666666666667	-0.321666666666667	1.11076923076923	-1.20142857142857	-2.3875	0.103333333333333	0.909166666666666	-0.188888888888886	0.50794117647059	-1.79	-0.714499999999999	-0.164375	-1.782	0.0357894736842113	-1.0565	-0.522272727272728	-1.36055555555556	-0.0577272727272735	-0.202499999999997	-0.403095238095238
chrV_80083_C_T_+	YEL038W_chrV_80083_C_T_72_2	FALSE	-0.0239090401963589	UpStream	TRUE	TRUE	FALSE	FALSE	TRUE	FALSE	TRUE	FALSE	-1.55728509463109	1	73	1	0	0	1	0	-1	0	0	0.335526315789474	0.980769230769231	5.88083338826507	0.145865911	0.10679	2	347	49	14	379	2.92	0	0.22	0.22	0	0	0	0	0	0	0	0	0	0	-6.63	0	0	0	0	0	0	0	0	0	0	0	0	0	0	0	0	0	0	0	0	0	0	0	0	0	0	0	0	0	0	0	0	0	0	0	0	0	0	0	0	0	0	0	0	0	0	0	0	0	0	0	0	0	0	0	0	0	0	0	0	0	0	0	0	0	0	0	0	0	0	0	0	0	0	0	0	0	0	0	0	0	0	0	0	0	0	0	0	0	0	0	0	0	0	0	0	0	0	0	0	0	0	0	0	0	0	0	0	0	0	0	0	0	0	0	0	0	0	0	0	0	0	0	0	0	0	0	0	0	0	0	0	0	0	0	0	0	0	0	0	0	0	0	0	0	0	0	0	0	0	0	0	0	0	0	0	0	0	0	0	0	0	0	0	0	0	0	0	0	0	0	0	0	0	0	0	0	0	0	0	0	0	0	0	0	0	0	0	0	0	0	0	0	0	0	-6.63	0	0	0	0	0	0	0	0	0	0	0	0	0	0	0	0	0	0	0	0	0	0	0	0	0	0	0	0	0	0	0	0	0	0	0	0	0	0	0	0	0	0	0	0	0	0	0	0	0	0	0	0	0	0	0	0	0	0	0	0	0	0	0	0	0	0	0	0	0	0	0	0	0	0	0	0	0	0	0	0	0	0	0	0	0	0	0	0	0	0	0	0	0	0	0	0	0	0	0	0	0	0	0	0	0	0	0	0	0	0	0	0	0	0	0	0	0	0	0	0	0	0	0	0	0	0	0	0	0	0	0	0	0	0	0	0	0	0	0	0	0	0	0	0	0	0	0	0	0	0	0	0	0	0	0	0	0	0	0	0	0	0	0	0	0	0	0	0	0	0	0	0	0	0	0	0	0	0	0	0	0	0	0	0	0	0	0	0	0	0	0	0	0	0	0	-1	0	0	0	0	0	0	0	0	0	0	0	0	0	0	0	0	0	0	0	0	0	0	0	0	0	0	0	0	0	0	0	0	0	0	0	0	0	0	0	0	0	0	0	0	0	0	0	0	0	0	0	0	0	0	0	0	0	0	0	0	0	0	0	0	0	0	0	0	0	0	0	0	0	0	0	0	0	0	0	0	0	0	0	0	0	0	0	0	0	0	0	0	0	0	0	0	0	0	0	0	0	0	0	0	0	0	0	0	0	0	0	0	0	0	0	0	0	0	0	0	0	0	0	0	0	0	0	0	0	0	0	0	0	0	0	0	0	0	0	0	0	0	0	0	0	0	0	0	0	0	0	0	0	0	0	0	0	0	0	0	0	0	0	0	0	0	0	0	0	0	0	0	0	0	0	0	0	0	0	0	0	0	0	0	0	0	0	0	0	0	0	0	0	0	0	0	0	0	0	0	0	0	0	0	0	0	0	0	0	0	0	0	0	0	0	0	0	0	0	0	0	0	0	0	0	0	0	0	0	0	0	0	0	0	0	0	0	0	0	0	0	0	0	0	0	0	0	0	0	0	0	0	0	0	0	0	0	0	0	0	0	0	0	0	0	0	0	0	0	0	0	0	0	0	0	0	0	0	0	0	0	0	0	0	0	0	0	0	0	0	0	0	0	0	0	0	0	0	0	0	0	0	0	0	0	0	0	0	0	0	0	0	0	0	0	0	0	0	0	0	0	0	0	0	0	0	0	0	0	0	0	0	0	0	0	0	0	0	0	0	0	0	0	0	0	0	0	0	0	0	0	0	0	0	0	0	0	0	0	0	0	0	0	0	0	0	0	0	0	0	0	0	0	0	0	0	0	0	0	0	0	0	0	0	0	0	0	0	0	0	0	0	0	0	0	0	0	0	0	0	0	0	0	0	0	0	0	0	0	0	0	0	0	0	0	0	0	0	0	0	0	0	0	0	0	0	0	0	0	0	0	0	0	0	0	0	0	0	0	0	0	0	0	0	0	0	0	0	0	0	0	0	0	0	0	0	0	0	0	0	0	0	0	0	0	0	0	0	0	0	0	0	0	0	0	0	0	0	0	0	0	0	0	0	0	0	0	0	0	0	0	0	0	0	0	0	0	0	0	0	0	0	0	0	0	0	0	0	0	0	0	0	0	0	0	0	0	0	0	0	0	0	0	0	0	0	0	0	0	0	0	0	0	0	0	0	0	0	0	0	0	0	0	0	0	0	0	0	0	0	0	0	0	0	0	0	0	0	0	0	0	0	0	0	0	0	0	0	0	0	0	0	0	0	0	0	0	0	0	0	0	0	0	0	0	0	0	0	0	0	0	0	0	0	0	0	0	0	0	0	0	0	0	0	0	0	0	0	0	0	0	0	0	0	0	0	0	0	0	0	0	0	0	0	0	0	0	0	0	0	0	0	0	0	0	0	0	0	0	0	0	0	0	0	0	0	0	0	0	0	0	0	0	0	0	0	0	0	0	0	0	0	0	0	0	0	0	0	0	0	0	0	0	0	0	0	0	0	0	0	0	0	0	0	0	0	0	0	0	0	0	0	0	0	0	0	0	0	0	0	0	0	0	0	0	0	0	0	0	0	0	0	0	0	0	0	0	0	0	0	0	0	0	0	0	0	0	0	0	0	0	0	0	0	0	0	0	0	0	0	0	0	0	0	0	0	0	0	0	0	0	0	0	0	0	0	0	0	0	0	0	0	0	0	0	0	0	0	0	0	0	0	0	0	0	0	0	0	0	0	0	0	0	-6.63	0	0	0	0	0	0	0	0	0	0	0	0	0	0	0	0	0	0	0	0	0	0	0	0	0	0	0	0	0	0	0	0	0	0	0	0	0	0	0	0	0	0	0	0	0	0	0	0	0	0	0	0	0	0	0	0	0	0	0	0	0	0	0	0	0	0	0	0	0	0	0	0	0	0	0	0	0	0	0	0	0	0	0	0	0	0	0	0	0	0	0	0	0	0	0	0	0	0	0	0	0	0	0	0	0	0	0	0	0	0	0	0	0	0	0	0	0	0	0	0	0	0	0	0	0	0	0	0	0	0	0	0	0	0	0	0	0	0	0	0	0	0	0	0	0	0	0	0	0	0	0	0	0	0	0	0	0	0	0	0	0	0	0	0	0	0	0	0	0	0	0	0	0	0	0	0	0	0	0	0	0	0	0	0	0	0	0	0	0	0	0	0	0	0	0	-6.63	0	0	0	0	0	0	0	0	0	0	0	0	0	0	0	0	0	0	0	0	0	0	0	0	0	0	0	0	0	0	0	0	0	0	0	0	0	0	0	0	0	0	0	0	0	0	0	0	0	0	0	0	0	0	0	0	0	0	0	0	0	0	0	0	0	0	0	0	0	0	0	0	0	0	0	0	0	0	0	0	0	0	0	0	0	0	0	0	0	0	0	0	0	0	0	0	0	0	0	0	0	0	0	0	0	0	0	0	0	0	0	0	0	0	0	0	0	0	0	0	0	0	0	0	0	0	0	0	0	0	0	0	0	0	0	0	0	0	0	0	0	0	0	0	0	0	0	0	0	0	0	0	0	0	0	0	0	0	0	0	0	0	0	0	0	0	0	0	0	0	0	0	0	0	0	0	0	0	0	0	0	0	0	0	0	0	0	0	0	0	0	0	0	0	0	-1	0	0	0	0	0	0	0	0	0	0	0	0	0	0	0	0	0	0	0	0	0	0	0	0	0	0	0	0	0	0	0	0	0	0	0	0	0	0	0	0	0	0	0	0	0	0	0	0	0	0	0	0	0	0	0	0	0	0	0	0	0	0	0	0	0	0	0	0	0	0	0	0	0	0	0	0	0	0	0	0	0	0	0	0	0	0	0	0	0	0	0	0	0	0	0	0	0	0	0	0	0	0	0	0	0	0	0	0	0	0	0	0	0	0	0	0	0	0	0	0	0	0	0	0	0	0	0	0	0	0	0	0	0	0	0	0	0	0	0	0	0	0	0	0	0	0	0	0	0	0	0	0	0	0	0	0	0	0	0	0	0	0	0	0	0	0	0	0	0	0	0	0	0	0	0	0	0	0	0	0	0	0	0	0	0	-2.19	-0.58	4	-2.36	-0.58	-0.58	3.42	2.15	-0.58	2.8	3.7	-1.73	-0.580000000000002	-0.58	-0.58	1.03	-3.3	-5.08	-3.88	-0.58	-0.719999999999999	-2.55	-0.58	-4.1	-0.58	1.91	-0.58	1.11	-0.57	4	-5.15	0.3	0.67	-1.56	-2.21	2.54	-0.42	-0.4	-3.76	3.86	-0.750000000000001	-1.04	0.4	-5.06	1.63	-4.47	-1.97	1.46	-5.15	-0.140000000000001	-0.27	1.22	-1.17	1.04	3.24	3.82	-0.45	2.12	-1.49	-0.499999999999993	-0.58	1.38	2.67	-2.78	-0.0899999999999999	-2.29	4.19	-2.64	0.590000000000001	3.85	-1.27	-0.190000000000001	-0.0700000000000002	-1.85	0.71	-0.84	-0.44	-0.0800000000000001	5.63	-1.16	6.16	5.45	-1.97	-0.579999999999998	-0.580000000000002	4.04	-1.72	6.33	-0.57	-0.31	-0.959999999999999	-2.3	-0.48	6.33	-4.9	-6.89	-0.550000000000001	-1.01	1.7	-6.23	-0.89	-1.59	0.410000000000001	-1.76	3.24	-1.08	-0.38	0.0899999999999999	-1.04	-0.77	-1.8	-1.48	-1.19	3.2	-1.42	-3.26	-1.6	0.64	-1.04	0.38	-1.74	-0.85	0.98	-3.33	-1.83	-3.25	3.22	0.220000000000001	3.6	6.11	3.97	0.970000000000001	-0.579999999999998	-2.95	-0.0299999999999994	6.33	-0.579999999999998	0.57	2.18	2.07	-0.0300000000000002	-0.579999999999999	-0.249999999999998	-2.1	-1.87	-0.360000000000001	0.5	0.0499999999999994	-1.09	-0.44	2.17	-0.58	-4.67	0.54	0.789999999999998	0.68	-0.130000000000001	-3.39	0.52	3.04	-0.42	-0.85	-2.82	-1.14	-5.14	-5.15	-1.68	-4.86	3.98	-0.98	-0.58	-4.57	-5.15	-5.15	-3.36	-0.85	0.56	-0.92	0.39	-0.58	-3.47	0.04	2.3	-5.15	3.92	-0.700000000000001	-5.15	3.3	-1.49	1.94	-5.15	-0.58	-0.24	-1.27	-0.35	-0.43	-0.211666666666666	-2.495	0.510000000000002	-0.264	0.227142857142857	-0.578571428571427	-0.576666666666666	-1.88	-2.602	-0.334285714285715	0.419047619047619	1.06375	-1.43125	-1.16857142857143	-0.676666666666666	-1.99571428571429	-2.32	-3.8	-3.18142857142857	-0.578571428571427	-0.786666666666665	-0.963749999999999	0.111428571428572	-0.113333333333333	-0.579999999999998	-0.998571428571429	-2.04333333333333	-0.738571428571429	0.0712500000000009	1.55375	-3.82166666666667	0.148888888888889	-0.855882352941176	-0.677692307692308	-1.41555555555556	0.177499999999998	-1.21928571428571	0.230000000000002	-1.15444444444445	-2.1575	-0.500000000000002	-0.997777777777777	0.69857142857143	-3.03230769230769	-0.00583333333333336	-1.56	-0.448333333333334	-0.110833333333334	-0.385	0.0024999999999995	0.19	0.0149999999999988	-0.72125	-0.41875	0.305999999999999	0.0566666666666666	-1.08111111111111	-1.15466666666666	0.225000000000001	0.731111111111112	-1.10142857142857	-0.226153846153846	-1.19857142857143	-0.84375	1.08454545454545	-1.104	0.318000000000001	-2.083	2.6625	1.09909090909091	-0.537142857142861	-0.726666666666667	-2.04	-0.411250000000001	0.134	1.98277777777778	-0.126249999999999	-1.48166666666667	1.42375	-0.485714285714286	-0.638333333333334	0.459	-0.38875	-3.35125	0.584666666666664	2.35166666666667	-1.19857142857143	1.278	-0.571666666666665	-1.01272727272727	0.422142857142857	-0.410000000000004	0.645000000000001	-0.677499999999998	-0.8725	-2.20294117647057	-1.216	0.662500000000001	-0.987500000000001	-0.983750000000001	-0.897777777777778	-1.60666666666667	-0.274374999999999	-2.10818181818182	1.62	0.216666666666665	-0.744166666666666	-0.68923076923077	0.0430000000000001	-0.624705882352941	-1.33818181818182	0.303000000000001	-0.62125	-0.010625000000001	-0.0380000000000003	0.494285714285714	-1.05571428571429	-1.305	-1.594375	-2.43692307692308	0.359999999999999	-1.114	-0.571428571428571	-1.67636363636363	-1.15181818181818	-3.17176470588235	0.0599999999999987	-1.08	-0.0890909090909098	0.983333333333334	3.85941176470588	1.23272727272727	-2.17444444444444	-1.63454545454545	-1.15416666666667	1.52272727272727	-1.113	0.238	0.908999999999999	-0.318181818181818	-0.195714285714287	-1.35714285714286	-0.315555555555555	-0.741111111111111	-0.687272727272727	0.0649999999999977	-1.366	0.363333333333333	-1.04	-0.00375000000000014	-1.375	-1.25375	1.18181818181818	-2.01888888888889	-0.341111111111111	0.35	-0.49375	-1.327	-0.144	0.328000000000001	-2.502	-1.15166666666667	-2.22666666666667	-1.49066666666667	-0.778500000000001	-1.07	-1.41846153846154	-1.3875	0.125555555555554	0.00818181818181785	-1.37888888888889	-0.0166666666666693	-2.06	-2.23	-1.31090909090909	1.237	0.863333333333333	-0.312222222222223	1.24769230769231	-0.91	-2.3875	-0.232666666666667	0.893333333333334	-0.735555555555557	0.778823529411765	-1.27	-1.254	-1.38	-1.778	-0.0478947368421068	-1.226	-0.833636363636364	-1.35277777777778	-0.49	-0.406874999999999	-0.347619047619048	-3.86	-0.58	-5.09	-2.28	0.989999999999998	4	4	0.609999999999999	-0.57	4	3.96	3.2	-4.11	-5.15	4	-3.23	-5.15	-1.7	-0.58	0.96	-0.57	-1.02	-4.28	4	2.64	1.42	-3.29	-5.15	-3.24	0.83	1.83	-2.17	0.400000000000002	1.94	-0.58	-1.48	3.53	-0.399999999999999	3.84	1.45	0.410000000000001	3.3	-0.41	-4.44	-2.7	0.12	-1.77	-0.8	-4.13	-1.24	0.22	-4.3	-3.86	1.31	3.81	2.07	-0.43	-2.62	2.05	0.609999999999999	3.13	-0.82	3.81	-1.95	3.45	0.28	-1.9	-2.42	3.91	-1.74	6.33	0.0800000000000018	2.79	-2.9	0.580000000000001	-1.94	0.210000000000001	-2	-3.94	-3.35	1.12	-0.580000000000002	1.57	-7.48	-2.34	4.04	-0.569999999999999	-7.48	2.74	0.19	2.58	-1.93	1.43	-6.25	2.3	-7.48	0.93	-0.19	4.09	-1.4	0.73	-1.81	-0.499999999999998	-4	-4.38	6.27	-1.01	-0.550000000000001	1.73	-1.49	0.87	-3.11	1.03	1.44	-1.12	-3	-1.22	0.94	1.08	-0.18	-2.44	-0.71	2.37	3.08	-7.48	0.400000000000006	-1.77	-3.13	1.8	-1.28	-0.58	0.31	-0.0400000000000027	-0.93	-3.59000000000001	4.94	-0.579999999999998	-2.54	4.36	4.21	-3.51	-0.190000000000001	-1.34	-2.05	0.260000000000001	-2.05	0.0300000000000011	-0.8	-0.57	-5.15	-3.55	-2.06	-3.41	0.33	-1.41	-5.37	0.65	-1.53	2.24	3.72	-0.619999999999999	-3.26	1.54	-1.14	-1.88	0.0800000000000001	-2.19	-3.39	4	-0.98	-0.630000000000002	-0.58	-0.26	-0.250000000000004	-1.85	0.89	0.77	2.25	0.71	-4.27	-3.47	1.23	-0.79	-4.05	2.75	-5.15	2.93	3.98	-1.85	-1.67	0.880000000000003	-0.04	-0.58	0.25	-1.11	-0.81	0.316666666666666	-1.89	-1.055	0.304000000000001	0.894285714285713	1.77	0.946666666666667	-0.381666666666668	-1.904	0.619999999999999	2.38285714285714	0.282500000000001	-2.83625	-0.799999999999999	-0.724444444444444	-0.869999999999999	-2.948	-3.62	-0.494285714285715	0.98	-1.82166666666667	-1.5725	-2.96285714285714	-0.210000000000001	-2.678	-0.0571428571428569	-2.11833333333333	-1.40285714285714	-0.6525	0.678750000000001	0.635000000000002	0.00111111111111128	-0.521764705882351	-0.563076923076922	-0.113333333333335	-0.482499999999998	-1.09071428571428	-0.631249999999998	1.08333333333333	0.110833333333332	-0.264999999999999	-0.342222222222222	-0.450714285714284	-1.22384615384615	-0.634166666666665	-1.32	-1.3725	-0.226666666666667	-0.329000000000001	-2.56	-0.37	0.16625	-1.96125	1.26	1.18	0.101111111111111	0.326666666666668	-1.05066666666666	2.89416666666667	-3.73333333333333	-1.92571428571429	-0.286153846153848	-0.572857142857144	-0.805	1.92181818181818	0.0860000000000003	-0.200999999999999	-2.494	2.24416666666667	0.830000000000002	0.387857142857143	0.0226666666666659	0.65	0.0837499999999984	-1.831	-0.689444444444444	-1.4225	-1.34388888888889	1.58875	-0.525714285714287	1.86	1.558	0.68125	-2.69375	-0.0973333333333315	2.35166666666667	1.30571428571429	-1.734	-0.0216666666666665	-0.36090909090909	-0.548571428571428	0.379000000000001	0.746	0.180000000000003	1.38375	-1.39	-0.972666666666669	1.715	-0.998750000000001	-2.48375	0.784444444444446	-0.254999999999999	1.345625	-1.76090909090909	0.158333333333333	0.144166666666663	-1.15	-1.21846153846154	0.178	-0.948235294117647	-0.187272727272727	-1.603	-0.95875	0.185625	-0.65	0.411428571428572	-1.63428571428571	-1.15875	-1.0875	0.669999999999998	0.235999999999999	-1.022	-0.17	-1.01454545454545	1.78818181818182	-3.27882352941176	-1.41066666666667	0.287999999999997	-0.173636363636362	2.19222222222222	1.56411764705882	3.03818181818182	-1.17	0.494545454545452	-0.445833333333333	-0.643636363636361	-0.686999999999998	-0.898	0.930999999999999	0.123636363636363	-2.73857142857143	-0.668571428571429	-0.396666666666668	-0.575555555555555	-1.12272727272727	-1.50142857142857	-1.652	-0.997777777777778	-1.12428571428572	-2.4475	-1.07125	-0.960000000000001	1.25181818181818	0.35	-1.25111111111111	-0.868461538461538	0.332500000000001	-0.782999999999999	0.247	0.286999999999999	-2.23	-2.11	1.155	-1.828	-0.9015	-0.946	-1.91230769230769	-0.0587499999999999	-1.04222222222222	0.14909090909091	-1.39722222222222	-0.108888888888888	-0.00636363636363768	-0.0209090909090897	1.31909090909091	1.581	0.86	-0.331111111111111	0.973846153846154	-1.49285714285714	-2.3875	0.439333333333334	0.924999999999999	0.357777777777777	0.237058823529411	-2.31	-0.175000000000001	1.05125	-1.786	0.119473684210526	-0.887	-0.210909090909091	-1.36833333333333	0.374545454545455	0.00187500000000185	-0.45857142857143	-2.19	-0.58	-5.09	-2.36	-0.58	-0.58	3.42	2.15	-0.58	4	3.7	3.2	-4.11	-4.67	-0.58	1.03	-5.15	-3.11	-3.88	-0.58	-0.57	-1.02	-4.28	0.480000000000001	2.64	1.91	-2.88	-3.66	-3.23	0.83	-5.15	-2.17	0.67	-1.56	-2.21	-0.880000000000001	1.53	-0.399999999999999	-3.76	3.86	0.410000000000001	-1.04	-0.41	-5.06	-2.7	-0.0900000000000007	-1.97	1.39	-5.15	-1.24	0.22	0.48	-3.86	1.04	3.81	2.07	-0.45	-2.62	-1.49	0.609999999999999	3.13	1.38	3.81	-1.95	0.85	-2.29	1.61	-2.42	0.590000000000001	1.09	1.85	-0.190000000000001	-0.0700000000000002	-1.85	0.580000000000001	-1.94	0.210000000000001	-0.0800000000000001	-3.94	-1.16	6.16	5.45	-1.97	-4.3	-0.580000000000002	4.04	-1.72	-7.48	2.74	-0.31	1.19	-2.3	-0.48	0.95	-4.9	-7.48	0.93	-0.19	2.03	-1.4	-0.89	-1.59	0.410000000000001	-1.76	-4.38	6.27	-1.01	-0.550000000000001	-0.77	-1.49	-1.8	-3.11	1.03	3.2	-1.42	-3	-1.22	0.94	-1.04	0.38	-2.44	-0.71	0.98	1.63	-1.83	0.400000000000006	-1.77	0.220000000000001	3.6	4.94	-0.58	0.970000000000001	-0.579999999999998	-2.95	-1.27	4.94	-0.579999999999998	0.57	4.05	2.34	-3.51	-0.579999999999999	-1.09	-2.1	-1.87	-2.05	0.430000000000001	-0.8	-1.09	-5.15	2.17	-0.58	-4.3	0.54	-0.240000000000002	-5.37	-0.130000000000001	-3.39	0.52	3.09	-0.42	-3.26	-2.82	-1.14	-4.33	-5.15	-2.19	-4.86	3.98	-0.98	-0.58	-0.58	-5.15	-5.15	-3.36	0.21	0.77	1.77	0.71	-3.91	-3.47	1.23	1.27	-5.15	2.75	-5.15	-0.78	3.3	-1.49	-0.239999999999998	-5.15	-0.58	-0.24	-1.27	-1.07	-0.43	0.0525000000000002	-2.1925	-0.272500000000001	0.0200000000000005	0.560714285714287	0.595714285714287	0.185	-1.13083333333333	-2.253	0.142857142857142	1.66258241758242	0.673125000000001	-2.13375	-0.984285714285713	-0.700555555555555	-1.43285714285714	-2.634	-3.71	-1.83785714285714	0.200714285714287	-1.30416666666667	-1.268125	-1.42571428571429	-0.161666666666667	-1.629	-0.527857142857142	-2.08083333333333	-1.07071428571428	-0.290625	1.11625	-1.59333333333333	0.0749999999999993	-0.688823529411764	-0.620384615384616	-0.764444444444445	-0.1525	-1.155	-0.200624999999999	-0.0355555555555558	-1.02333333333333	-0.3825	-0.669999999999998	0.123928571428571	-2.12807692307692	-0.32	-1.44	-0.910416666666666	-0.168749999999999	-0.356999999999999	-1.27875	-0.0899999999999999	0.0906250000000011	-1.34125	0.420625000000001	0.743	0.0788888888888888	-0.377222222222222	-1.10266666666666	1.55958333333333	-1.50111111111111	-1.51357142857143	-0.256153846153847	-0.885714285714286	-0.824375	1.50318181818182	-0.509	0.0585000000000004	-2.2885	2.45333333333333	0.964545454545455	-0.0746428571428623	-0.352	-0.695	-0.163749999999999	-0.8485	0.646666666666665	-0.774374999999999	-1.41277777777778	1.50625	-0.505714285714287	0.610833333333332	1.0085	0.14625	-3.0225	0.24366666666667	2.35166666666667	0.0535714285714288	-0.227999999999998	-0.296666666666667	-0.686818181818182	-0.0632142857142846	-0.0154999999999994	0.695499999999999	-0.248749999999998	0.255625000000002	-1.79647058823529	-1.09433333333333	1.18875	-0.993125000000003	-1.73375	-0.0566666666666666	-0.930833333333332	0.535625	-1.93454545454545	0.889166666666668	0.180416666666666	-0.947083333333333	-0.953846153846154	0.1105	-0.786470588235294	-0.762727272727272	-0.649999999999999	-0.789999999999999	0.0875000000000004	-0.344	0.452857142857143	-1.345	-1.231875	-1.3409375	-0.883461538461535	0.298	-1.068	-0.370714285714286	-1.34545454545455	0.318181818181817	-3.22529411764706	-0.675333333333334	-0.396000000000001	-0.131363636363638	1.58777777777778	2.71176470588235	2.13545454545455	-1.67222222222222	-0.57	-0.799999999999997	0.439545454545456	-0.899999999999999	-0.33	0.92	-0.0972727272727276	-1.46714285714286	-1.01285714285714	-0.356111111111112	-0.658333333333333	-0.904999999999999	-0.718214285714286	-1.509	-0.317222222222222	-1.08214285714286	-1.225625	-1.223125	-1.106875	1.21681818181818	-0.834444444444444	-0.796111111111111	-0.259230769230768	-0.0806250000000013	-1.055	0.0515000000000008	0.307500000000001	-2.366	-1.63083333333333	-0.535833333333334	-1.65933333333333	-0.84	-1.008	-1.66538461538462	-0.723125	-0.458333333333334	0.0786363636363632	-1.38805555555556	-0.0627777777777787	-1.03318181818182	-1.12545454545455	0.00409090909090892	1.409	0.861666666666667	-0.321666666666667	1.11076923076923	-1.20142857142857	-2.3875	0.103333333333333	0.909166666666666	-0.188888888888886	0.50794117647059	-1.79	-0.714499999999999	-0.164375	-1.782	0.0357894736842113	-1.0565	-0.522272727272728	-1.36055555555556	-0.0577272727272735	-0.202499999999997	-0.403095238095238
chrV_80096_A_G_+	YEL038W_chrV_80096_A_G_72_2	NA	-0.270390214362957	UpStream	TRUE	TRUE	FALSE	FALSE	TRUE	FALSE	TRUE	FALSE	-1.11334551918188	1	73	1	0	-1	0	1	0	0	0	0.375	1.01785714285714	5.88083338826507	0.145865911	0.10679	2	347	49	14	366	2.92	0	0.196	0.196	0	0	0	0	0	0	0	0	0	0	0	0	0	0	0	0	0	0	0	0	0	0	0	0	0	0	0	0	0	0	0	0	0	0	0	0	0	0	0	0	0	0	0	0	0	0	0	0	0	0	0	0	0	0	0	0	0	0	0	0	0	0	0	0	0	0	0	0	0	0	0	0	0	0	0	0	0	0	0	0	0	0	0	0	0	0	0	0	0	0	0	0	0	0	0	0	0	0	0	0	0	0	0	0	0	0	0	0	0	0	0	0	0	0	0	0	0	0	0	0	0	0	0	0	0	0	0	0	0	0	0	0	0	0	0	0	0	0	0	0	0	0	0	0	0	0	0	0	0	0	0	0	0	0	0	0	0	0	0	0	0	0	0	0	0	0	0	0	0	0	0	0	0	0	0	0	0	0	0	0	0	0	0	0	0	0	0	0	0	0	0	0	0	0	0	0	0	0	0	0	0	0	0	0	0	0	0	0	0	0	0	0	0	0	0	0	0	0	0	0	0	0	0	0	0	0	0	0	0	0	0	0	0	0	0	0	0	0	0	0	0	0	0	0	0	0	0	0	0	0	0	0	0	0	0	0	0	0	0	0	0	0	0	0	0	0	0	0	0	0	0	0	0	0	0	0	0	0	0	0	0	0	0	0	0	0	0	0	0	0	0	0	0	0	0	0	0	0	0	0	0	0	0	0	0	0	0	0	0	0	0	0	0	0	0	0	0	0	0	0	0	0	0	0	0	0	0	0	0	0	0	0	0	0	0	0	0	0	0	0	0	0	0	0	0	0	0	0	0	0	0	0	0	0	0	0	0	0	0	0	0	0	0	0	0	0	0	0	0	0	0	0	0	0	0	0	0	0	0	0	0	0	0	0	0	0	0	0	0	0	0	0	0	0	0	0	0	0	0	0	0	0	0	0	0	0	0	0	0	0	0	0	0	0	0	0	0	0	0	0	0	0	0	0	0	0	0	0	0	0	0	0	0	0	0	0	0	0	0	0	0	0	0	0	0	0	0	0	0	0	0	0	0	0	0	0	0	0	0	0	0	0	0	0	0	0	0	0	0	0	0	0	0	0	0	0	0	0	0	0	0	0	0	0	0	0	0	0	0	0	0	0	0	0	0	0	0	0	0	0	0	0	0	0	0	0	0	0	0	0	0	0	0	0	0	0	0	0	0	0	0	0	0	0	0	0	0	0	0	0	0	0	0	0	0	0	0	0	0	0	0	0	0	0	0	0	0	0	0	0	0	0	0	0	0	0	0	0	0	0	0	0	0	0	0	0	0	0	0	0	0	0	0	0	0	0	0	0	0	0	0	0	0	0	0	0	0	0	0	0	0	0	0	0	0	0	0	0	0	0	0	0	0	0	0	0	0	0	0	0	0	0	0	0	0	0	0	0	0	0	0	0	0	0	0	0	0	0	0	0	0	0	0	0	0	0	0	0	0	0	0	0	0	0	0	0	0	0	0	0	0	0	0	0	0	0	0	0	0	0	0	0	0	0	0	0	0	0	0	0	0	0	0	0	0	0	0	0	0	0	0	0	0	0	0	0	0	0	0	0	0	0	0	0	0	0	0	0	0	0	0	0	0	0	0	0	0	0	0	0	0	0	0	0	0	0	0	0	0	0	0	0	0	0	0	0	0	0	0	0	0	0	0	0	0	0	0	0	0	0	0	0	0	0	0	0	0	0	0	0	0	0	0	0	0	0	0	0	0	0	0	0	0	0	0	0	0	0	0	0	0	0	0	0	0	0	0	0	0	0	0	0	0	0	0	0	0	0	0	0	0	0	0	0	0	0	0	0	0	0	0	0	0	0	0	0	0	0	0	0	0	0	0	0	0	0	0	0	0	0	0	0	0	0	0	0	0	0	0	0	0	0	0	0	0	0	0	0	0	0	0	0	0	0	0	0	0	0	0	0	0	0	0	0	0	0	0	0	0	0	0	0	0	0	0	0	0	0	0	0	0	0	0	0	0	0	0	0	0	0	0	0	0	0	0	0	0	0	0	0	0	0	0	0	0	0	0	0	0	0	0	0	0	0	0	0	0	0	0	0	0	0	0	0	0	0	0	0	0	0	0	0	0	0	0	0	0	0	0	0	0	0	0	0	0	0	0	0	0	0	0	0	0	0	0	0	0	0	0	0	0	0	0	0	0	0	0	0	0	0	0	0	0	0	0	0	0	0	0	0	0	0	0	0	0	0	0	0	0	0	0	0	0	0	0	0	0	0	0	0	0	0	0	0	0	0	0	0	0	0	0	0	0	0	0	0	0	0	0	0	0	0	0	0	0	0	0	0	0	0	0	0	0	0	0	0	0	0	0	0	0	0	0	0	0	0	0	0	0	0	0	0	0	0	0	0	0	0	0	0	0	0	0	0	0	0	0	0	0	0	0	0	0	0	0	0	0	0	0	0	0	0	0	0	0	0	0	0	0	0	0	0	0	0	0	0	0	0	0	0	0	0	0	0	0	0	0	0	0	0	0	0	0	0	0	0	0	0	0	0	0	0	0	0	0	0	0	0	0	0	0	0	0	0	0	0	0	0	0	0	0	0	0	0	0	0	0	0	0	0	0	0	0	0	0	0	0	0	0	0	0	0	0	0	0	0	0	0	0	0	0	0	0	0	0	0	0	0	0	0	0	0	0	0	0	0	0	0	0	0	0	0	0	0	0	0	0	0	0	0	0	0	0	0	0	0	0	0	0	0	0	0	0	0	0	0	0	0	0	0	0	0	0	0	0	0	0	0	0	0	0	0	0	0	0	0	0	0	0	0	0	0	0	0	0	0	0	0	0	0	0	0	0	0	0	0	0	0	0	0	0	0	0	0	0	0	0	0	0	0	0	0	0	0	0	0	0	0	0	0	0	0	0	0	0	0	0	0	0	0	0	0	0	0	0	0	0	0	0	0	0	0	0	0	0	0	0	0	0	0	0	0	0	0	0	0	0	0	0	0	0	0	0	0	0	0	0	0	0	0	0	0	0	0	0	0	0	0	0	0	0	0	0	0	0	0	0	0	0	0	0	0	0	0	0	0	0	0	0	0	0	0	0	0	0	0	0	0	0	0	0	0	0	0	0	0	0	0	0	0	0	0	0	0	0	0	0	0	0	0	0	0	0	0	0	0	0	0	0	0	0	0	0	0	0	0	0	0	0	0	0	0	0	0	0	0	0	0	0	0	0	0	0	0	0	0	0	0	0	0	0	0	0	0	0	0	0	0	0	0	0	0	0	0	0	0	0	0	0	0	0	0	0	0	0	0	0	0	0	0	0	0	0	0	0	0	0	0	0	0	0	0	0	0	0	0	0	0	0	0	0	0	0	0	0	0	0	0	0	0	0	0	0	0	0	0	0	0	0	0	0	0	0	0	0	0	0	0	0	0	0	0	0	0	0	0	0	0	0	0	0	0	0	0	0	0	0	0	0	0	0	0	0	0	0	0	0	0	0	0	0	0	0	0	0	0	0	0	0	0	0	0	0	0	0	0	0	0	0	0	0	0	0	0	0	0	0	0	0	0	0	0	0	0	0	0	0	0	0	0	0	0	0	0	0	0	0	0	0	0	0	0	0	0	0	0	0	0	0	0	0	0	0	0	0	0	0	0	0	0	0	0	0	0	0	0	0	0	0	0	0	0	0	0	0	0	0	0	0	0	0	0	0	0	0	0	0	0	0	0	0	0	0	0	0	0	0	0	0	0	0	0	0	0	0	0	0	0	0	0	0	0	0	0	0	0	0	0	0	0	0	0	0	0	0	0	0	0	0	0	0	0	0	0	0	0	0	0	0	0	0	0	0	0	0	0	0	0	0	0	0	0	0	0	0	0	0	0	0	0	0	0	0	0	0	0	0	0	0	0	0	0	0	0	0	0	0	0	0	0	0	0	0	0	0	0	0	0	0	0	0	0	0	0	0	0	0	0	0	0	0	0	0	0	0	0	0	0	0	0	0	0	0	0	0	0	0	0	0	0	0	0	0	0	-0.93	0.44	0.58	-0.52	-3.73	-4	0.57	0.579999999999999	-0.22	-3.7	-2.02	0.119999999999999	-0.74	-0.2	1.08	0.58	5.15	5.15	0.579999999999998	-2.13	5.15	5.15	5.15	-1.06	5.15	0.58	-0.770000000000001	-0.44	-1.79	-0.49	0.58	-0.26	-1.86	-0.53	0.58	2.98	5.14	1.62	-2.19	0.539999999999997	-1.62	4.28	4.13	2.71	2.35	2.47	0.0700000000000003	-2	-3.73	4.88	1.03	-1.49	-1.03	-3.71	-3.81	-0.3	0.13	-4.55	0.579999999999998	7.48	0.58	1.41	-0.559999999999997	-0.550000000000001	-3.94	-1.7	3.29	0.579999999999998	-6.19	-1.61	0.580000000000002	-0.260000000000002	-0.73	-1.86	1.37	2.68	0.279999999999999	-0.59	-0.110000000000001	1.51	-2.96	0.579999999999998	0.0499999999999989	1.23	7.48	-4.41	-3.81	2.14	4.96	2.22	2.8	-0.840000000000003	-0.220000000000001	-3.7	-0.300000000000001	-6.33	7.48	-2.1	0.3	1.4	-0.800000000000001	1.81	-4.95	0.300000000000001	-3.8	-2.11	1.26	-1.03	-0.95	-0.27	0.0400000000000009	1.7	-0.660000000000002	-2.97	1.32	-0.340000000000001	2.27	1.95	2.05	1.38	-0.18	1.93	-1.42	1.2	1.83	-0.399999999999999	1.53	-2.25	-1.1	0.469999999999999	-5.14	-3.98	0.580000000000002	3.08	3.59	1.08	1.04	-2.62	-0.529999999999998	1.69	5.02	-3.24	1.22	2.36	-0.780000000000001	3.8	1.6	-0.1	1.79	2.62	-2.15	0.180000000000001	1	1.61	1.98	-0.210000000000001	-0.93	1.35	1.66	-3.66	1.33	2.51	-1.75	3.36	-0.76	2.16	3.73	-0.280000000000003	3.76	-1.37	-1.81	2.5	1.55	1.75	-0.51	-1	0.01	-0.81	0.63	-0.300000000000001	1.27	-3.24	-2.49	-1.03	-0.720000000000001	3.14	-0.12	0.58	1.95	0.52	2.41	0.44	-0.59	1.59	-0.229999999999999	0.79	-0.316666666666666	1.89	1.055	-0.303999999999999	-0.894285714285715	-1.77	-0.946666666666667	0.381666666666668	1.904	-0.620000000000001	-2.38285714285714	-0.282499999999999	2.83625	0.799999999999999	0.724444444444444	0.869999999999999	2.948	3.62	0.494285714285713	-0.98	1.82166666666667	1.5725	2.96285714285714	0.209999999999999	2.678	0.0571428571428569	2.11833333333333	1.40285714285714	0.6525	-0.678750000000001	-0.635	-0.00111111111111128	0.521764705882354	0.563076923076924	0.113333333333332	0.482500000000002	1.09071428571428	0.631250000000001	-1.08333333333333	-0.110833333333336	0.264999999999999	0.342222222222222	0.450714285714284	1.22384615384615	0.634166666666667	1.32	1.3725	0.226666666666665	0.329000000000001	2.56	0.37	-0.16625	1.96125	-1.26	-1.18	-0.101111111111111	-0.326666666666666	1.05066666666666	-2.89416666666667	3.73333333333333	1.92571428571428	0.286153846153846	0.572857142857144	0.805000000000001	-1.92181818181818	-0.0859999999999994	0.201000000000001	2.494	-2.24416666666666	-0.83	-0.387857142857143	-0.0226666666666695	-0.65	-0.0837500000000002	1.831	0.689444444444444	1.4225	1.34388888888889	-1.58875	0.525714285714287	-1.86	-1.558	-0.68125	2.69375	0.097333333333335	-2.35166666666667	-1.30571428571429	1.734	0.0216666666666665	0.36090909090909	0.548571428571428	-0.379000000000005	-0.745999999999999	-0.18	-1.38375	1.39	0.972666666666662	-1.715	0.998750000000001	2.48375	-0.784444444444444	0.255000000000001	-1.345625	1.76090909090909	-0.158333333333333	-0.144166666666663	1.15	1.21846153846154	-0.178	0.948235294117647	0.187272727272727	1.603	0.95875	-0.185624999999998	0.649999999999999	-0.411428571428573	1.63428571428572	1.15875	1.0875	-0.670000000000002	-0.236000000000001	1.022	0.17	1.01454545454546	-1.78818181818182	3.27882352941176	1.41066666666667	-0.288	0.173636363636366	-2.19222222222222	-1.56411764705882	-3.03818181818182	1.17	-0.494545454545456	0.445833333333333	0.643636363636364	0.686999999999998	0.898	-0.930999999999999	-0.123636363636365	2.73857142857143	0.668571428571429	0.396666666666667	0.575555555555555	1.12272727272727	1.50142857142857	1.652	0.997777777777777	1.12428571428571	2.4475	1.07125	0.959999999999999	-1.25181818181818	-0.35	1.25111111111111	0.868461538461538	-0.3325	0.783000000000001	-0.247	-0.286999999999999	2.23	2.11	-1.155	1.828	0.901499999999999	0.946000000000002	1.91230769230769	0.0587499999999999	1.04222222222222	-0.149090909090908	1.39722222222222	0.108888888888888	0.00636363636363768	0.0209090909090897	-1.31909090909091	-1.581	-0.86	0.331111111111111	-0.973846153846154	1.49285714285714	2.3875	-0.439333333333334	-0.925	-0.357777777777777	-0.237058823529411	2.31	0.175000000000001	-1.05125	1.786	-0.119473684210529	0.887	0.210909090909089	1.36833333333333	-0.374545454545453	-0.00187499999999829	0.458571428571428	0.569999999999999	3.35	0	0.58	-2.13	0.00999999999999979	5.15	4.43	2.17	0.58	1.56	-1.13	0.58	0.58	0.0699999999999985	5.11	3.76	5.08	5.15	0.580000000000002	5.15	5.15	0.9	0.0100000000000007	0.58	3.45	0.27	-0.57	-1.73	-2.78	5.15	0.15	-2.03	1.83	3.01	4.38	4.47	-2.2	1.21	5.11	-2.65	0.5	-0.0199999999999996	2.43	-1.36	2.61	-0.27	0.0500000000000016	1.28	0.58	-1.05	-0.81	0.58	1.51	0.57	2.46	-0.69	5.06	-2.14	0.579999999999998	0.569999999999999	0.76	1.15	0.28	0.429999999999999	4.16	2.11	0.41	-6.09	-3.39	-6.33	3.96	2.14	5.15	-3.54	-6.33	-1.5	0.490000000000002	0.970000000000001	3.66	2.88	0.579999999999998	0.579999999999998	7.48	0.579999999999998	-4.41	1.16	1.88	0.57	1.43	0.370000000000002	0.579999999999998	0.5	6.57	-0.710000000000001	0.579999999999998	7.48	0.66	5.36	0.550000000000004	0.760000000000002	2.95	1.66	2.52	-3.81	-1.57	-1.63	0.53	1.71	0.66	1.15	-1.25	-0.370000000000001	-0.439999999999998	-0.87	-1.19	0.68	-0.0400000000000009	3.2	1.21	-0.149999999999999	0.64	-0.52	-2.55	0.579999999999998	-5.04000000000001	1.83	0.579999999999998	-3.14	0.690000000000005	-6.3	0.56	0.579999999999998	-1.52	7.48	-3.06	-1.37	2.61	-4.92	2.67	4.62	0.580000000000002	2.77	4.01	-0.9	0.53	0.69	-0.73	1.88	5.15	0.570000000000001	0.359999999999999	3.5	1.58	0.25	3.26	1.14	2.65	1.28	-1.88	0.54	0.350000000000001	2.35	-1.57	-0.62	0.449999999999999	3.09	2.21	-3.09	-1.37	-1.81	-1.31	3.73	4.03	2.01	0.39	0.0900000000000001	0.629999999999999	-0.85	1.27	1.27	0.72	-2.49	0.58	-3.99	1.93	-1.55	5.13	1.49	-0.800000000000001	0.719999999999998	0.49	-0.119999999999998	0.58	0.58	-0.2	0.211666666666666	2.495	-0.51	0.264	-0.227142857142859	0.578571428571427	0.576666666666666	1.88	2.602	0.334285714285715	1.30714285714286	-1.06375	1.43125	1.16857142857143	0.676666666666666	1.99571428571429	2.32	3.8	3.18142857142857	0.578571428571429	0.786666666666665	0.963750000000001	-0.111428571428572	0.113333333333333	0.58	0.998571428571429	2.04333333333333	0.738571428571428	-0.0712500000000009	-1.55375	3.82166666666667	-0.148888888888889	0.85588235294118	0.677692307692308	1.41555555555555	-0.177499999999995	1.21928571428571	-0.23	1.15444444444445	2.1575	0.5	0.997777777777777	-0.69857142857143	3.03230769230769	0.00583333333333336	1.56	0.448333333333334	0.110833333333332	0.385000000000002	-0.0024999999999995	-0.19	-0.0150000000000006	0.721250000000001	0.418749999999999	-0.305999999999999	-0.0566666666666666	1.08111111111111	1.15466666666666	-0.224999999999998	-0.731111111111112	1.10142857142857	0.226153846153847	1.19857142857143	0.84375	-1.08454545454545	1.104	-0.318	2.083	-2.6625	-1.09909090909091	0.537142857142854	0.726666666666667	2.04	0.411249999999999	-0.134	-1.98277777777778	0.126249999999999	1.48166666666667	-1.42375	0.485714285714286	0.638333333333335	-0.459	0.388749999999998	3.35125	-0.584666666666671	-2.35166666666667	1.19857142857143	-1.278	0.571666666666667	1.01272727272728	-0.422142857142859	0.409999999999997	-0.645	0.677499999999998	0.872500000000002	2.20294117647059	1.216	-0.662500000000001	0.987499999999997	0.983750000000001	0.89777777777778	1.60666666666667	0.274374999999999	2.10818181818182	-1.62	-0.216666666666669	0.744166666666667	0.689230769230769	-0.0430000000000001	0.624705882352941	1.33818181818182	-0.303	0.62125	0.010625000000001	0.0379999999999994	-0.494285714285715	1.05571428571429	1.305	1.594375	2.43692307692308	-0.359999999999999	1.114	0.571428571428572	1.67636363636364	1.15181818181818	3.17176470588235	-0.0600000000000023	1.08	0.0890909090909098	-0.983333333333334	-3.85941176470588	-1.23272727272727	2.17444444444444	1.63454545454546	1.15416666666667	-1.52272727272727	1.113	-0.238	-0.909000000000001	0.318181818181818	0.195714285714285	1.35714285714286	0.315555555555555	0.741111111111111	0.687272727272727	-0.0650000000000013	1.366	-0.363333333333333	1.04	0.00375000000000014	1.375	1.25375	-1.18181818181818	2.01888888888889	0.341111111111111	-0.350000000000001	0.49375	1.327	0.144	-0.327999999999999	2.502	1.15166666666667	2.22666666666667	1.49066666666667	0.778500000000001	1.07	1.41846153846154	1.3875	-0.125555555555556	-0.00818181818181962	1.37888888888889	0.0166666666666675	2.06	2.23	1.31090909090909	-1.237	-0.863333333333333	0.312222222222223	-1.24769230769231	0.91	2.3875	0.232666666666667	-0.893333333333334	0.735555555555555	-0.778823529411763	1.27	1.254	1.38	1.778	0.0478947368421032	1.226	0.833636363636364	1.35277777777778	0.490000000000002	0.406874999999999	0.347619047619048	0.569999999999999	0.44	0.58	-0.52	-3.73	-4	5.15	3.22	-0.22	-3.7	-2.02	0.119999999999999	-0.74	-0.2	1.08	4.08	3.76	5.15	5.15	-2.13	5.15	5.15	2.53	-1.05	5.15	2.15	-0.770000000000001	-0.44	-1.79	-2.05	3.59	-0.26	-1.86	-0.53	3.01	2.98	5.14	1.62	-1.77	3.37	-1.62	2.87	-0.0199999999999996	2.71	-1.36	2.47	0.0700000000000003	0.0500000000000016	-3.16	0.79	-0.27	-1.49	0.58	1.51	-3.81	2.46	0.13	-4.55	0.579999999999998	6	0.58	0.76	-0.559999999999997	0.28	-0.950000000000001	-1.7	3.29	0.41	-6.09	-1.61	-6.33	2.74	-0.73	4.42	-3.54	-6.33	-1.5	-0.299999999999999	0.970000000000001	3.66	-2.96	0.579999999999998	0.0499999999999989	1.23	7.48	-4.41	-3.23	2.14	1.64	2.22	0.370000000000002	0.579999999999998	0.5	1.8	-0.300000000000001	0.579999999999998	7.48	-2.1	1.01	1.4	-0.800000000000001	1.81	-4.95	0.670000000000002	-3.81	-1.57	-1.63	0.48	-0.95	0.35	1.15	1.7	-0.520000000000001	-2.97	-0.87	-1.19	1.53	1.34	2.05	1.21	-0.149999999999999	0.64	-1.08	0.100000000000001	1.83	-0.399999999999999	1.83	-1.38	-1.1	0.469999999999999	-6.3	-0.74	0.579999999999998	3.08	7.48	-2.11	1.04	2.61	-2.5	1.69	4.62	-3.24	2.77	4.01	-0.9	0.53	0.83	-0.73	1.79	5.15	0.570000000000001	0.34	1	1.61	1.98	-0.140000000000001	1.14	2.17	1.62	-3.33	0.58	2.51	2.35	-1.04	-0.76	2.16	3.73	0.809999999999998	2.76	-1.37	-1.81	-1.31	3.73	4.03	2.01	0.39	0.0900000000000001	0.629999999999999	0.46	-0.300000000000001	1.27	0.0499999999999992	-2.49	-1.03	-3.99	3.14	-0.44	0.58	1.49	0.419999999999998	2.41	0.44	-0.119999999999998	0.58	0.58	0.79	-0.0525000000000002	2.1925	0.272499999999999	-0.0199999999999996	-0.560714285714285	-0.595714285714287	-0.184999999999999	1.13083333333333	2.253	-0.142857142857142	-0.537857142857144	-0.673124999999999	2.13375	0.984285714285713	0.700555555555557	1.43285714285714	2.634	3.71	1.83785714285714	-0.200714285714286	1.30416666666667	1.268125	1.42571428571429	0.161666666666667	1.629	0.527857142857144	2.08083333333333	1.07071428571428	0.290625	-1.11625	1.59333333333333	-0.0749999999999993	0.688823529411764	0.620384615384616	0.764444444444445	0.1525	1.155	0.200625	0.0355555555555558	1.02333333333333	0.3825	0.669999999999998	-0.123928571428575	2.12807692307692	0.32	1.44	0.910416666666666	0.168749999999999	0.356999999999999	1.27875	0.0899999999999999	-0.0906250000000002	1.34125	-0.420624999999999	-0.743	-0.0788888888888888	0.377222222222222	1.10266666666666	-1.55958333333333	1.50111111111111	1.51357142857143	0.256153846153845	0.885714285714286	0.824375000000001	-1.50318181818182	0.509	-0.0585000000000004	2.2885	-2.45333333333334	-0.964545454545455	0.0746428571428552	0.352	0.694999999999999	0.16375	0.8485	-0.646666666666665	0.774374999999999	1.41277777777778	-1.50625	0.505714285714285	-0.610833333333332	-1.0085	-0.146249999999998	3.0225	-0.24366666666667	-2.35166666666667	-0.0535714285714288	0.227999999999998	0.296666666666667	0.686818181818182	0.0632142857142881	0.015500000000003	-0.695499999999999	0.248750000000001	-0.255625000000002	1.79647058823529	1.09433333333333	-1.18875	0.993124999999999	1.73375	0.0566666666666666	0.930833333333332	-0.535625000000003	1.93454545454545	-0.889166666666666	-0.180416666666666	0.947083333333333	0.953846153846153	-0.1105	0.786470588235294	0.762727272727273	0.65	0.789999999999999	-0.0874999999999986	0.344	-0.452857142857143	1.345	1.231875	1.3409375	0.883461538461539	-0.298	1.068	0.370714285714286	1.34545454545455	-0.31818181818182	3.22529411764706	0.675333333333331	0.396000000000001	0.131363636363638	-1.58777777777778	-2.71176470588236	-2.13545454545455	1.67222222222222	0.57	0.799999999999997	-0.439545454545453	0.899999999999999	0.329999999999998	-0.92	0.0972727272727276	1.46714285714286	1.01285714285714	0.35611111111111	0.658333333333334	0.905000000000001	0.718214285714286	1.509	0.317222222222222	1.08214285714286	1.225625	1.223125	1.106875	-1.21681818181818	0.834444444444443	0.796111111111111	0.259230769230768	0.0806249999999995	1.055	-0.051499999999999	-0.307499999999999	2.366	1.63083333333333	0.535833333333333	1.65933333333333	0.84	1.008	1.66538461538461	0.723125	0.458333333333334	-0.0786363636363632	1.38805555555556	0.0627777777777769	1.03318181818182	1.12545454545455	-0.00409090909090892	-1.409	-0.861666666666667	0.321666666666667	-1.11076923076923	1.20142857142857	2.3875	-0.103333333333333	-0.909166666666667	0.188888888888888	-0.507941176470588	1.79	0.714499999999999	0.164375	1.782	-0.0357894736842113	1.0565	0.522272727272728	1.36055555555556	0.0577272727272735	0.202499999999997	0.403095238095238
chrV_80128_A_C_+	YEL038W_chrV_80128_A_C_72_2	FALSE	0.155674124323138	UpStream	TRUE	TRUE	FALSE	FALSE	TRUE	FALSE	TRUE	TRUE	-0.987556055493868	1	73	1	0	-1	0	0	1	0	0	0.401315789473684	1.01666666666667	5.88083338826507	0.145865911	0.10679	2	347	49	14	334	2.92	0.023622	0.442	0.442	0	0	0	0	0	0	0	0	0	0	0	0	0	0	0	0	0	0	0	0	0	0	0	0	0	0	0	0	0	0	0	0	0	0	0	0	0	0	0	0	0	0	0	0	0	0	0	0	0	0	0	0	0	0	0	0	0	0	0	0	0	0	0	0	0	0	0	0	0	0	0	0	0	0	0	0	0	0	0	0	0	0	0	0	0	0	0	0	0	0	0	0	0	0	0	0	0	0	0	0	0	0	0	0	0	0	0	0	0	0	0	0	0	0	0	0	0	0	0	0	0	0	0	0	0	0	0	0	0	0	0	0	0	0	0	0	0	0	0	0	0	0	0	0	0	0	0	0	0	0	0	0	0	0	0	0	0	0	0	0	0	0	0	0	0	0	0	0	0	0	0	0	0	0	0	0	0	0	0	0	0	0	0	0	0	0	0	0	0	0	0	0	0	0	0	0	0	0	0	0	0	0	0	0	0	0	0	0	0	0	0	0	0	0	0	0	0	0	0	0	0	0	0	0	0	0	0	0	0	0	0	0	0	0	0	0	0	0	0	0	0	0	0	0	0	0	0	0	0	0	0	0	0	0	0	0	0	0	0	0	0	0	0	0	0	0	0	0	0	0	0	0	0	0	0	0	0	0	0	0	0	0	0	0	0	0	0	0	0	0	0	0	0	0	0	0	0	0	0	0	0	0	0	0	0	0	0	0	0	0	0	0	0	0	0	0	0	0	0	0	0	0	0	0	0	0	0	0	0	0	0	0	0	0	0	0	0	0	0	0	0	0	0	0	0	0	0	0	0	0	0	0	0	0	0	0	0	0	0	0	0	0	0	0	0	0	0	0	0	0	0	0	0	0	0	0	0	0	0	0	0	0	0	0	0	0	0	0	0	0	0	0	0	0	0	0	0	0	0	0	0	0	0	0	0	0	0	0	0	0	0	0	0	0	0	0	0	0	0	0	0	0	0	0	0	0	0	0	0	0	0	0	0	0	0	0	0	0	0	0	0	0	0	0	0	0	0	0	0	0	0	0	0	0	0	0	0	0	0	0	0	0	0	0	0	0	0	0	0	0	0	0	0	0	0	0	0	0	0	0	0	0	0	0	0	0	0	0	0	0	0	0	0	0	0	0	0	0	0	0	0	0	0	0	0	0	0	0	0	0	0	0	0	0	0	0	0	0	0	0	0	0	0	0	0	0	0	0	0	0	0	0	0	0	0	0	0	0	0	0	0	0	0	0	0	0	0	0	0	0	0	0	0	0	0	0	0	0	0	0	0	0	0	0	0	0	0	0	0	0	0	0	0	0	0	0	0	0	0	0	0	0	0	0	0	0	0	0	0	0	0	0	0	0	0	0	0	0	0	0	0	0	0	0	0	0	0	0	0	0	0	0	0	0	0	0	0	0	0	0	0	0	0	0	0	0	0	0	0	0	0	0	0	0	0	0	0	0	-5.97	0	0	0	0	0	0	0	0	0	0	0	0	0	0	0	0	0	0	0	0	0	0	0	0	0	0	0	0	0	0	0	0	0	0	0	0	0	0	0	0	0	0	0	0	0	0	0	0	0	0	0	0	0	0	0	0	0	0	0	0	2.78	0	0	0	0	0	0	0	0	0	0	0	0	0	0	0	0	0	0	0	0	0	0	0	0	0	0	0	0	0	0	0	0	0	0	0	0	0	0	0	0	0	0	0	0	0	0	0	0	0	0	0	0	0	0	0	0	0	0	0	0	0	0	0	0	0	0	0	0	0	0	0	0	0	0	0	0	0	0	0	0	0	0	0	0	0	0	0	0	0	0	0	0	0	0	0	0	0	0	0	0	0	0	0	0	0	0	0	0	0	0	0	0	0	0	0	0	0	0	0	0	0	0	0	0	0	0	0	0	0	0	0	0	0	0	-5.97	0	0	0	0	0	0	0	0	0	0	0	0	0	0	0	0	0	0	0	0	0	0	0	0	0	0	0	0	0	0	0	0	0	0	0	0	0	0	0	0	0	0	0	0	0	0	0	0	0	0	0	0	0	0	0	0	0	0	0	0	2.78	0	0	0	0	0	0	0	0	0	0	0	0	0	0	0	0	0	0	0	0	0	0	0	0	0	0	0	0	0	0	0	0	0	0	0	0	0	0	0	0	0	0	0	0	0	0	0	0	0	0	0	0	0	0	0	0	0	0	0	0	0	0	0	0	0	0	0	0	0	0	0	0	0	0	0	0	0	0	0	0	0	0	0	0	0	0	0	0	0	0	0	0	0	0	0	0	0	0	0	0	0	0	0	0	0	0	0	0	0	0	0	0	0	0	0	0	0	0	0	0	0	0	0	0	0	0	0	0	0	0	0	0	0	0	-1	0	0	0	0	0	0	0	0	0	0	0	0	0	0	0	0	0	0	0	0	0	0	0	0	0	0	0	0	0	0	0	0	0	0	0	0	0	0	0	0	0	0	0	0	0	0	0	0	0	0	0	0	0	0	0	0	0	0	0	0	0	0	0	0	0	0	0	0	0	0	0	0	0	0	0	0	0	0	0	0	0	0	0	0	0	0	0	0	0	0	0	0	0	0	0	0	0	0	0	0	0	0	0	0	0	0	0	0	0	0	0	0	0	0	0	0	0	0	0	0	0	0	0	0	0	0	0	0	0	0	0	0	0	0	0	0	0	0	0	0	0	0	0	0	0	0	0	0	0	0	0	0	0	0	0	0	0	0	0	0	0	0	0	0	0	0	0	0	0	0	0	0	0	0	0	0	0	0	0	0	0	0	0	0	0	0	0	0	0	0	0	0	0	0	0	-5.97	0	0	0	0	0	0	0	0	0	0	0	0	0	0	0	0	0	0	0	0	0	0	0	0	0	0	0	0	0	0	0	0	0	0	0	0	0	0	0	0	0	0	0	0	0	0	0	0	0	0	0	0	0	0	0	0	0	0	0	0	2.78	0	0	0	0	0	0	0	0	0	0	0	0	0	0	0	0	0	0	0	0	0	0	0	0	0	0	0	0	0	0	0	0	0	0	0	0	0	0	0	0	0	0	0	0	0	0	0	0	0	0	0	0	0	0	0	0	0	0	0	0	0	0	0	0	0	0	0	0	0	0	0	0	0	0	0	0	0	0	0	0	0	0	0	0	0	0	0	0	0	0	0	0	0	0	0	0	0	0	0	0	0	0	0	0	0	0	0	0	0	0	0	0	0	0	0	0	0	0	0	0	0	0	0	0	0	0	0	0	0	0	0	0	0	0	-5.97	0	0	0	0	0	0	0	0	0	0	0	0	0	0	0	0	0	0	0	0	0	0	0	0	0	0	0	0	0	0	0	0	0	0	0	0	0	0	0	0	0	0	0	0	0	0	0	0	0	0	0	0	0	0	0	0	0	0	0	0	2.78	0	0	0	0	0	0	0	0	0	0	0	0	0	0	0	0	0	0	0	0	0	0	0	0	0	0	0	0	0	0	0	0	0	0	0	0	0	0	0	0	0	0	0	0	0	0	0	0	0	0	0	0	0	0	0	0	0	0	0	0	0	0	0	0	0	0	0	0	0	0	0	0	0	0	0	0	0	0	0	0	0	0	0	0	0	0	0	0	0	0	0	0	0	0	0	0	0	0	0	0	0	0	0	0	0	0	0	0	0	0	0	0	0	0	0	0	0	0	0	0	0	0	0	0	0	0	0	0	0	0	0	0	0	0	-1	0	0	0	0	0	0	0	0	0	0	0	0	0	0	0	0	0	0	0	0	0	0	0	0	0	0	0	0	0	0	0	0	0	0	0	0	0	0	0	0	0	0	0	0	0	0	0	0	0	0	0	0	0	0	0	0	0	0	0	0	0	0	0	0	0	0	0	0	0	0	0	0	0	0	0	0	0	0	0	0	0	0	0	0	0	0	0	0	0	0	0	0	0	0	0	0	0	0	0	0	0	0	0	0	0	0	0	0	0	0	0	0	0	0	0	0	0	0	0	0	0	0	0	0	0	0	0	0	0	0	0	0	0	0	0	0	0	0	0	0	0	0	0	0	0	0.58	4.59	0.58	-0.52	-1.9	-4	1.16	4.61	1.37	-1.5	-4	-0.33	2.83	4.67	-0.6	4.84	2.8	2.66	4.11	1.87	0.58	0.58	0.58	-1.63	-4	5.14	2.71	2.33	1.07	-2.44	5.15	2.62	3.65	0.330000000000001	4.95	2.22	4.84	-2.47	-2.94	0.999999999999999	4.04	5.15	-1.5	-3.67	-2.12	2.34	3.44	-0.0499999999999998	1.1	-1.39	-0.93	0.39	3.22	-3.99	-3.81	-4.52	1.85	1.61999999999999	-0.119999999999997	-3.68	-3.23	-2.94	1.16	0.91	-1.99	-2.04	3.63	1.22	-0.34	-2.1	0.580000000000002	0.680000000000001	2.18	4.93	2.66	3.64	-1.69	1.68	-1.95	0.580000000000002	1.03	0.3	4.35	5.86	-5.26	-6.32	-3.13	3.65	0.57	1.21	2.61	6.61	0.2	1.8	0.149999999999999	7.48	1.24	-4.53	-2.1	0.799999999999999	-0.44	-3.38	-3.47999999999999	3.73	-0.0100000000000016	-2.02	0.46	1.96	0.46	-0.25	2.41	0.549999999999999	1.26	-2.43	0.47	-0.199999999999999	2.41	0.98	1.09	2.53	1.31	-1.97	1.48	0.609999999999998	-4.15	5.88	0.35	0.58	0.419999999999998	-0.520000000000003	-0.119999999999997	-1.96	-5.52	-4.13	2.62	-3.73	3.26	4.11	-1.55	0.4	-1.57	-3.8	2.8	1.82	2.8	0.600000000000003	-0.930000000000001	2.92	-1.92	1.45	3.21	1.38	0.0800000000000001	-1.07	-3.91	-4.45	2.05	1.02	-0.4	-1.81	3.22	0.0700000000000003	3.22	4.35	-0.97	0.58	-3.95	-1.52	3.34	1.65	0.58	0.58	4.4	5.15	-0.0399999999999995	-1.69	0.33	-0.21	-1.5	-1.55	4.39	-1.12	-2.01	0.160000000000002	1.95	2.36	4.83	-3.66	-0.120000000000001	1.35	0.58	-0.0800000000000001	0.58	0.580000000000002	0.58	1.37	-0.0650000000000013	1.73666666666667	0.31	-0.358000000000001	-2.07428571428571	-1.75142857142857	0.576666666666666	3.18333333333333	1.908	-0.598571428571429	-0.862857142857143	-1.02875	1.07875	-0.187142857142858	1.47111111111111	2.67142857142857	2.838	3.41285714285714	3.14142857142857	-1.2	1.26833333333333	1.005	1.23285714285714	0.671666666666667	-0.936	2.16	2.28166666666667	0.17	-0.56625	-0.721250000000001	3.105	0.327777777777778	0.174117647058821	1.08692307692308	1.42222222222222	0.919166666666669	1.14428571428572	-0.84	-0.628888888888889	0.861666666666666	0.0830000000000002	0.698888888888888	0.0807142857142864	1.62923076923077	-0.272499999999999	1.08333333333333	1.645	-0.0316666666666663	0.0950000000000006	0.918749999999999	0.284999999999999	-0.546249999999999	0.818750000000001	-0.956250000000001	-2.058	-1.39222222222222	0.025555555555556	0.0459999999999994	-2.61666666666667	-0.0433333333333366	-0.0528571428571425	0.138461538461538	0.572857142857142	0.0674999999999999	-0.984545454545454	-0.43	-0.242999999999999	1.574	-0.681666666666668	-2.61727272727273	0.604285714285716	0.477999999999998	1.01	0.51375	0.920999999999999	1.02166666666667	0.223749999999999	1.71055555555555	-1.3325	2.73	-1.06666666666667	-1.56	-0.2425	2.11875	-2.38933333333334	-2.35166666666667	-0.581428571428571	0.184000000000005	-0.271666666666667	-0.279999999999999	-0.0392857142857146	-0.949000000000002	-2.064	0.204999999999998	-0.5175	1.02470588235294	0.800666666666665	-3.055	0.53125	1.06625	-1.56111111111111	-0.433333333333334	-1.165	2.35545454545455	-0.890000000000001	1.5125	1.22083333333333	0.91	-0.0179999999999998	0.651176470588235	0.948181818181818	0.307999999999999	0.905000000000001	-0.27	0.588	0.0214285714285714	1.46142857142857	0.5975	1.611875	1.60461538461538	0.0470000000000006	0.615	1.16857142857143	1.84272727272727	-2.95454545454546	3.01117647058823	1.32466666666667	-1.19	-1.54181818181818	-2.10333333333334	-1.14	-1.39181818181818	1.48222222222222	0.077272727272728	1.39083333333334	-0.426363636363639	1.164	1.332	-0.762	0.208181818181817	0.828571428571427	0.511428571428571	0.45777777777778	1.14666666666667	0.932727272727274	1.30142857142857	1.335	1.53222222222222	1.60714285714286	0.91375	1.3675	1.2475	-1.06818181818182	1.36222222222222	-0.382222222222222	-0.0753846153846141	0.97125	1.14	0.203	-0.234	3.262	-0.0183333333333335	2.85	1.64933333333333	0.751000000000001	1.427	0.920769230769231	0.317500000000001	1.33444444444445	0.107272727272727	1.37888888888889	0.523333333333332	1.47909090909091	1.60090909090909	-0.779999999999999	-1.277	-0.778666666666666	0.435555555555556	-1.19538461538462	0.081428571428571	2.3875	-0.890000000000001	-0.838333333333333	-0.153333333333334	0.0947058823529421	1.53222222222222	0.344000000000001	0.0162499999999994	1.892	-0.026315789473685	1.491	-0.559090909090909	1.38388888888889	-0.0518181818181809	0.1975	-0.0957142857142861	0.569999999999999	0.81	0.58	0.58	5.15	0	0.58	-1.07	1.64	0.58	-0.65	-0.679999999999999	5.15	0.949999999999999	1.88	1.15	0.47	4.18	0.58	0.58	0.58	1.1	1.46	-0.48	5.15	-2.34	0.7	4.58	2.51	-1.36	0.58	3.28	2.65	-0.35	-0.68	-2.42	0.58	-0.0700000000000003	-1.68	-0.140000000000001	2.32	-1.32	-2.96	2.88	1.92	2.33	-2.11	1.27	2.64	5.15	0.7	0.36	5.15	2.29	0.57	2.83	1.15	1.66	-0.899999999999999	2.02	1.26	-2.17	0.57	2.2	-3.51	0.28	3.07	3.18	-6.33	2.77	3.96	-2.43	0.600000000000001	2.87	-2.62	-0.760000000000002	1.8	-0.359999999999999	-3.31	0.580000000000001	-3.44	-6.16	1.2	7.48	0.939999999999998	-6.32	0.569999999999999	6.52	1.54	0.74	3.04	3.24	0	1.49	1.01	6.79	3.43	1.34	-5.5	5.8	2.22	2.55	-4.36	2.33	0.57	-3.39	-1.24	0.5	-2.55	2.28	1.29	1.65	1.6	-2.32	-0.97	-1.71	1.09	3.59	0.23	1.15	2.37	2.87	-1.11	-3.38	-4.45	1.32999999999999	-0.25	0.550000000000002	-0.599999999999998	4.83	-0.74	-0.68	6.89	-3.66	-1.44	-4.92	-0.32	-0.94	-4.1	0.0600000000000009	5.05	1.13	3.03	1.64	1.52	1.27	-0.14	0.02	-4	4.49	-0.300000000000001	0.17	-0.959999999999999	-0.78	2.81	0.750000000000001	-2.57	1.16	-1.23	-3.48	0.12	3.74	-0.280000000000001	2.45	-1.18	0.450000000000001	-0.220000000000001	-0.119999999999999	-1.45	-0.76	0.58	0.62	-1.48	-1.58	0.869999999999997	-0.57	-0.74	4.19	2.02	0.52	4.39	2.48	-0.95	1.44	-2.31	3.29	3.91	0.0599999999999987	-0.119999999999999	0.98	1.29	5.15	0.58	1.23	2.37	1.94	-0.0400000000000009	2.64833333333333	0.234999999999999	0.318	0.952857142857145	0.559999999999999	-0.946666666666667	-0.921666666666667	2.598	0.312857142857142	-0.212857142857143	-0.317499999999999	3.18875	2.15571428571429	-0.0700000000000003	0.194285714285716	2.43	4.00714285714286	0.534285714285716	0.798571428571428	1.34	1.53125	1.61857142857143	-0.348333333333334	4.194	-1.10428571428571	1.88	1.97142857142857	1.1475	-1.51125	0.081666666666667	-0.477777777777778	1.20352941176471	0.153846153846155	0.106666666666667	-0.614166666666666	1.16571428571428	1.24125	0.699999999999999	1.185	0.681999999999999	0.641111111111112	-0.328571428571429	2.62692307692308	0.9125	1.79666666666667	0.175833333333333	0.369166666666667	0.619	1.63875	1.54839285714286	0.365	1.86375	0.115	0.571999999999999	1.23444444444444	0.728888888888889	2.15933333333333	-0.502500000000001	3.04555555555556	3.08	0.373846153846154	1.19857142857143	1.58125	-2.02181818181818	1.448	0.125999999999999	3.003	-4.225	0.688181818181818	-0.454999999999998	0.226000000000003	0.380000000000001	-0.186250000000001	0.776000000000002	-2.315	1.325	1.115	-1.68	-1.71857142857143	-0.155000000000001	-0.457000000000001	-0.0500000000000025	3.92625	1.902	-2.35166666666667	0.474285714285713	0.271999999999998	0.865	1.65363636363636	0.165714285714285	0.98	0.673	0.2925	0.00625000000000142	2.56823529411764	1.388	0.677499999999998	1.455	2.40125	1.67444444444445	2.295	0.09375	1.51363636363636	-0.888333333333334	-1.87333333333333	0.673333333333333	0.997692307692308	-0.202999999999999	0.921764705882353	0.577272727272727	0.793333333333333	0.674999999999999	0.0949999999999989	0.100000000000001	-0.927142857142858	1.22857142857143	1.86625	1.07	0.162307692307692	-0.642999999999999	1.521	-0.427142857142858	0.848181818181818	2.31818181818181	3.43941176470588	0.0259999999999998	1.982	1.80454545454545	-1.07222222222222	-4.2835294117647	-2.87909090909091	1.86222222222223	1.06272727272727	0.209166666666665	-0.452727272727273	0.635999999999999	-0.672000000000001	-1.078	-0.0136363636363637	2.10571428571429	1.51428571428571	0.254444444444445	0.17	0.877272727272727	0.135000000000002	1.683	-0.897777777777779	0.557142857142857	1.5375	1.07875	0.966249999999999	-1.36545454545455	0.306666666666667	1.97444444444444	0.593846153846155	-0.81	0.969999999999999	-0.305999999999999	-0.381	1.47	3.28	-1.77833333333333	1.66933333333333	0.929	0.589	2.41	1.12875	-0.417777777777777	-0.264545454545454	1.39722222222222	-0.397777777777778	0.587272727272726	0.649999999999999	0.77181818181818	-1.541	-0.944666666666667	0.207777777777777	-1.02615384615385	2.32142857142857	2.3875	0.683333333333332	-0.98	0.531111111111111	-1.11058823529412	2.04777777777778	1.085	0.3125	1.672	-0.0452631578947376	0.622	1.60363636363636	1.33722222222222	0.167272727272728	0.2075	0.901904761904762	0.58	0.95	0.58	-0.52	2.39	-4	1.15	4.61	1.37	-0.370000000000001	-4	-0.679999999999999	5.15	2.91	-0.6	3.33	0.47	2.66	4.11	1.87	0.58	1.1	1.46	-1.54	4.93	4.85	1.97	4.58	2.51	-2.17	5.15	2.62	3.65	-0.35	4.95	2.22	0.58	-0.0700000000000003	-2.94	0.999999999999999	4.04	4.07	-2.96	-3.67	1.92	2.33	-2.11	1.27	2.64	5.15	0.7	0.39	5.15	-3.99	-3.8	1.51	1.85	1.66	-0.119999999999997	2.02	1.26	-2.17	1.16	0.91	-3.51	-2.04	3.07	3.18	-6.33	2.77	1.32	0.52	2.18	4.93	-0.37	-0.220000000000006	1.8	-0.330000000000001	-1.95	0.580000000000001	1.03	0.3	3.81	7.48	0.939999999999998	-6.32	-3.13	6.52	1.54	0.74	3.04	6.61	0	1.8	0.149999999999999	7.48	2.08	1.08	-5.5	0.799999999999999	-0.44	-3.38	-3.47999999999999	3.21	0.57	-2.02	0.46	0.5	-2.55	-0.0699999999999985	2.41	1.65	1.6	-2.43	-0.23	-1.71	1.43	3.38	0.23	2.53	2.37	-1.36	1.48	-3.38	-4.15	2.47	-0.25	0.58	-0.599999999999998	-0.520000000000003	-0.74	-1.96	-5.52	-4.13	-1.44	-4.92	3.26	0.990000000000001	-4.1	0.4	5.05	-3.72	2.8	1.82	2.28	1.27	-0.930000000000001	0.02	-3.03	4.49	3.21	0.17	0.0800000000000001	-1.07	2.81	0.750000000000001	2.04	1.02	-0.4	-1.81	3.22	3.74	3.22	3.46	-1.18	0.58	-1.04	-1.52	3.34	1.65	0.58	0.62	4.4	5.15	-0.0399999999999995	-1.69	0.33	-0.21	2.02	0.52	4.39	-1.12	-0.95	0.300000000000001	1.95	3.29	4.83	-3.66	-0.119999999999999	1.35	0.58	0.140000000000001	0.58	1.23	2.37	1.37	-0.0525000000000002	2.1925	0.272499999999999	-0.0200000000000005	-0.560714285714285	-0.595714285714287	-0.185	1.13083333333333	2.253	-0.142857142857142	-0.537857142857142	-0.673125000000001	2.13375	0.984285714285715	0.700555555555557	1.43285714285714	2.634	3.71	1.83785714285714	-0.200714285714286	1.30416666666667	1.268125	1.42571428571429	0.161666666666667	1.629	0.527857142857142	2.08083333333333	1.07071428571428	0.290625	-1.11625	1.59333333333333	-0.0749999999999993	0.688823529411764	0.620384615384614	0.764444444444443	0.1525	1.155	0.200624999999999	0.035555555555554	1.02333333333333	0.382499999999999	0.669999999999998	-0.123928571428571	2.12807692307692	0.32	1.44	0.910416666666666	0.168750000000001	0.356999999999999	1.27875	0.9055	-0.0906249999999993	1.34125	-0.420625000000001	-0.743	-0.0788888888888906	0.377222222222223	1.10266666666667	-1.55958333333333	1.50111111111111	1.51357142857143	0.256153846153847	0.885714285714286	0.824375000000001	-1.50318181818182	0.508999999999999	-0.0585000000000004	2.2885	-2.45333333333333	-0.964545454545451	0.0746428571428552	0.352	0.695	0.16375	0.8485	-0.646666666666665	0.774374999999999	1.41277777777778	-1.50625	0.505714285714287	-0.610833333333336	-1.0085	-0.14625	3.0225	-0.24366666666667	-2.35166666666667	-0.0535714285714288	0.228000000000002	0.296666666666665	0.686818181818181	0.0632142857142863	0.0154999999999994	-0.695499999999999	0.248750000000001	-0.255625	1.79647058823529	1.09433333333333	-1.18875	0.993124999999999	1.73375	0.0566666666666666	0.930833333333332	-0.535625	1.93454545454545	-0.889166666666666	-0.180416666666666	0.947083333333333	0.953846153846154	-0.1105	0.786470588235294	0.762727272727273	0.537894736842105	0.790000000000001	-0.0875000000000004	0.343999999999999	-0.452857142857143	1.345	1.231875	1.3409375	0.883461538461535	-0.298	1.068	0.370714285714286	1.34545454545455	-0.31818181818182	3.22529411764706	0.675333333333334	0.396000000000001	0.131363636363638	-1.58777777777778	-2.71176470588235	-2.13545454545455	1.67222222222222	0.57	0.800000000000001	-0.439545454545453	0.900000000000002	0.330000000000002	-0.92	0.0972727272727276	1.46714285714286	1.01285714285714	0.356111111111112	0.658333333333335	0.904999999999999	0.718214285714286	1.509	0.317222222222222	1.08214285714286	1.225625	1.223125	1.106875	-1.21681818181818	0.834444444444444	0.796111111111111	0.259230769230768	0.0806249999999995	1.055	-0.0515000000000008	-0.307500000000001	2.366	1.63083333333333	0.535833333333333	1.65933333333333	0.84	1.008	1.66538461538462	0.723125	0.458333333333334	-0.0786363636363632	1.38805555555555	0.0627777777777787	1.03318181818182	1.12545454545455	-0.00409090909090892	-1.409	-0.861666666666666	0.321666666666667	-1.11076923076923	1.20142857142857	2.3875	-0.103333333333333	-0.909166666666666	0.188888888888888	-0.507941176470588	1.79	0.714500000000001	0.164375000000001	1.782	-0.0357894736842113	1.0565	0.522272727272728	1.36055555555556	0.0577272727272717	0.202499999999997	0.403095238095236
chrV_80132_G_GAT_-	YEL039C_chrV_80132_G_GAT_72_2	FALSE	-0.0174781277424603	UpStream	FALSE	TRUE	FALSE	FALSE	TRUE	TRUE	TRUE	NA	-0.464123863931972	1	73	1	2	1	1	0	0	1	0	0.38961038961039	0.987012987012987	2.81131261413312	0.037055166	0.0245439	16	NA	NA	NA	155	2.92	0.244094	0.487	NA	0	0	0	0	0	0	0	0	0	0	0	0	0	0	0	0	0	0	0	0	0	0	0	0	0	0	0	0	0	0	0	0	0	0	0	0	0	0	0	0	0	0	0	0	0	0	0	0	0	0	0	0	0	0	0	0	0	0	0	0	0	0	0	0	0	0	0	0	0	0	0	0	0	0	0	0	0	0	0	0	0	0	0	0	0	0	0	0	0	0	0	0	0	0	0	0	0	0	0	0	0	0	0	0	0	0	0	0	0	0	0	0	0	0	0	0	0	0	0	0	6.11	0	0	0	0	0	0	0	0	0	0	0	0	0	0	0	0	0	0	0	0	0	0	0	0	0	0	0	0	0	0	0	0	0	0	0	0	0	0	0	0	0	0	0	0	0	0	0	0	0	0	0	0	0	0	0	0	0	0	0	0	0	0	0	0	0	0	0	0	0	0	0	0	0	0	0	0	0	0	0	0	0	0	0	0	0	0	0	0	0	0	0	0	0	0	0	0	0	0	0	0	0	0	0	0	0	0	0	0	0	0	0	0	0	0	0	0	0	0	0	0	0	0	0	0	0	0	0	0	0	0	0	0	0	0	0	0	0	0	0	0	0	0	0	0	0	0	0	0	0	0	0	0	0	0	0	0	0	0	0	0	0	0	0	0	0	0	0	0	0	0	0	0	0	0	0	0	0	0	0	0	0	0	0	0	0	0	0	0	0	0	0	0	0	0	0	6.11	0	0	0	0	0	0	0	0	0	0	0	0	0	0	0	0	0	0	0	0	0	0	0	0	0	0	0	0	0	0	0	0	0	0	0	0	0	0	0	0	0	0	0	0	0	0	0	0	0	0	0	0	0	0	0	0	0	0	0	0	0	0	0	0	0	0	0	0	0	0	0	0	0	0	0	0	0	0	0	0	0	0	0	0	0	0	0	0	0	0	0	0	0	0	0	0	0	0	0	0	0	0	0	0	0	0	0	0	0	0	0	0	0	0	0	0	0	0	0	0	0	0	0	0	0	0	0	0	0	0	0	0	0	0	0	0	0	0	0	0	0	0	0	0	0	0	0	0	0	0	0	0	0	0	0	0	0	0	0	0	0	0	0	0	0	0	0	0	0	0	0	0	0	0	0	0	0	0	0	0	0	0	0	0	0	0	0	0	0	0	0	0	0	0	0	1	0	0	0	0	0	0	0	0	0	0	0	0	0	0	0	0	0	0	0	0	0	0	0	0	0	0	0	0	0	0	0	0	0	0	0	0	0	0	0	0	0	0	0	0	0	0	0	0	0	0	0	0	0	0	0	0	0	0	0	0	0	0	0	0	0	0	0	0	0	0	0	0	0	0	0	0	0	0	0	0	0	0	0	0	0	0	0	0	0	0	0	0	0	0	0	0	0	0	0	0	0	0	0	0	0	0	0	0	0	0	0	0	0	0	0	0	0	0	0	0	0	0	0	0	0	0	0	0	0	0	0	0	0	0	0	0	0	0	0	0	0	0	0	0	0	0	0	0	0	0	0	0	0	0	0	0	0	0	0	0	0	0	0	0	0	0	0	0	0	0	0	0	0	0	0	0	0	0	0	0	0	0	0	0	0	0	0	0	0	0	0	0	0	0	0	6.11	0	0	0	0	0	0	0	0	0	0	0	0	0	0	0	0	0	0	0	0	0	0	0	0	0	0	0	0	0	0	0	0	0	0	0	0	0	0	0	0	0	0	0	0	0	0	0	0	0	0	0	0	0	0	0	0	0	0	0	0	0	0	0	0	0	0	0	0	0	0	0	0	0	0	0	0	0	0	0	0	0	0	0	0	0	0	0	0	0	0	0	0	0	0	0	0	0	0	0	0	0	0	0	0	0	0	0	0	0	0	0	0	0	0	0	0	0	0	0	0	0	0	0	0	0	0	0	0	0	0	0	0	0	0	0	0	0	0	0	0	0	0	0	0	0	0	0	0	0	0	0	0	0	0	0	0	0	0	0	0	0	0	0	0	0	0	0	0	0	0	0	0	0	0	0	0	0	0	0	0	0	0	0	0	0	0	0	0	0	0	0	0	0	0	0	6.11	0	0	0	0	0	0	0	0	0	0	0	0	0	0	0	0	0	0	0	0	0	0	0	0	0	0	0	0	0	0	0	0	0	0	0	0	0	0	0	0	0	0	0	0	0	0	0	0	0	0	0	0	0	0	0	0	0	0	0	0	0	0	0	0	0	0	0	0	0	0	0	0	0	0	0	0	0	0	0	0	0	0	0	0	0	0	0	0	0	0	0	0	0	0	0	0	0	0	0	0	0	0	0	0	0	0	0	0	0	0	0	0	0	0	0	0	0	0	0	0	0	0	0	0	0	0	0	0	0	0	0	0	0	0	0	0	0	0	0	0	0	0	0	0	0	0	0	0	0	0	0	0	0	0	0	0	0	0	0	0	0	0	0	0	0	0	0	0	0	0	0	0	0	0	0	0	0	0	0	0	0	0	0	0	0	0	0	0	0	0	0	0	0	0	0	1	0	0	0	0	0	0	0	0	0	0	0	0	0	0	0	0	0	0	0	0	0	0	0	0	0	0	0	0	0	0	0	0	0	0	0	0	0	0	0	0	0	0	0	0	0	0	0	0	0	0	0	0	0	0	0	0	0	0	0	0	0	0	0	0	0	0	0	0	0	0	0	0	0	0	0	0	0	0	0	0	0	0	0	0	0	0	0	0	0	0	0	0	0	0	0	0	0	0	0	0	0	0	0	0	0	0	0	0	0	0	0	0	0	0	0	0	0	0	0	0	0	0	0	0	0	0	0	0	0	0	0	0	0	0	0	0	0	0	0	0	0	0	0	0	0	0	0	0	0	0	0	0	0	0	0	0	0	0	0	0	0	0	0	0	0	0	0	0	0	0	0	0	0	0	0	0	0	0	0	0	0	0	0	0	0	0	0	0	0	0	0	0	0	0	0	6.11	0	0	0	0	0	0	0	0	0	0	0	0	0	0	0	0	0	0	0	0	0	0	0	0	0	0	0	0	0	0	0	0	0	0	0	0	0	0	0	0	0	0	0	0	0	0	0	0	0	0	0	0	0	0	0	0	0	0	0	0	0	0	0	0	0	0	0	0	0	0	0	0	0	0	0	0	0	0	0	0	0	0	0	0	0	0	0	0	0	0	0	0	0	0	0	0	0	0	0	0	0	0	0	0	0	0	0	0	0	0	0	0	0	0	0	0	0	0	0	0	0	0	0	0	0	0	0	0	0	0	0	0	0	0	0	0	0	0	0	0	0	0	0	0	0	0	0	0	0	0	0	0	0	0	0	0	0	0	0	0	0	0	0	0	0	0	0	0	0	0	0	0	0	0	0	0	0	0	0	0	0	0	0	0	0	0	0	0	0	0	0	0	0	0	0	6.11	0	0	0	0	0	0	0	0	0	0	0	0	0	0	0	0	0	0	0	0	0	0	0	0	0	0	0	0	0	0	0	0	0	0	0	0	0	0	0	0	0	0	0	0	0	0	0	0	0	0	0	0	0	0	0	0	0	0	0	0	0	0	0	0	0	0	0	0	0	0	0	0	0	0	0	0	0	0	0	0	0	0	0	0	0	0	0	0	0	0	0	0	0	0	0	0	0	0	0	0	0	0	0	0	0	0	0	0	0	0	0	0	0	0	0	0	0	0	0	0	0	0	0	0	0	0	0	0	0	0	0	0	0	0	0	0	0	0	0	0	0	0	0	0	0	0	0	0	0	0	0	0	0	0	0	0	0	0	0	0	0	0	0	0	0	0	0	0	0	0	0	0	0	0	0	0	0	0	0	0	0	0	0	0	0	0	0	0	0	0	0	0	0	0	0	2	0	0	0	0	0	0	0	0	0	0	0	0	0	0	0	0	0	0	0	0	0	0	0	0	0	0	0	0	0	0	0	0	0	0	0	0	0	0	0	0	0	0	0	0	0	0	0	0	0	0	0	0	0	0	0	0	0	0	0	0	0	0	0	0	0	0	0	0	0	0	0	0	0	0	0	2.13	0	0	0	1.24	4	0	0	0	0	2.94	0	0	0	0	0	0	0	0	0	0	0	0	0	0	0	0	0	0	0.449999999999998	0	0	0	0	0	0	0	0	0	0	0	0	0	0	0	0	0	0	0	0	0.6	0.59	0	0	3.24	0	0	0	0	0	0	0	0	0	2.89	0	0	0	0	2.56	0	0	0	0	0	4.11	0	0	0	0	0	0	0	0	0	2.86	0	0	2.66	0	0	0	0	0	0	0	0	0	0	0	0	0	0	0	0	0	0	0	0	0	0	0	0	0	0	2.29	0	0	0	0	0	0	0	0	0	0	0	0	0	4.03	0	0	0	0	0	0	0	0	0	0	0	0	0	0	0	0	0	0	0	0	0	0	0.39	0.270000000000001	0	0	0	0	0	0	0	0	0	0	0	0	0	0	0	0.57	0	0	0	0	0.279999999999999	2.59	1.2	0	0	0	0	0	0	1.52	-0.460000000000001	0	0	0	0	0	0	0	0	0	0.23	1.77	-0.0454166666666662	-1.09208333333333	-0.43	-0.0460000000000003	1.28396825396825	1.09095238095238	0.616666666666667	-0.782916666666667	-1.34314285714286	0.179523809523811	0.841428571428571	0.343999999999999	-1.348	0.0509523809523813	-0.647575757575758	-0.923968253968255	-1.84371428571429	-2.20904761904762	-0.815555555555557	0.615079365079364	-1.3225	-1.10375	-1.23444444444445	0.0141666666666662	-1.53142857142857	-0.249047619047619	-1.2	-0.36063492063492	0.207249999999998	0.49925	-0.587916666666667	-0.382323232323232	-0.48702786377709	-0.301435897435898	-0.219999999999999	-0.350833333333334	-0.748303571428572	-0.361750000000001	0.333636363636362	-0.204999999999998	0.0563333333333329	-0.308888888888887	-0.140267857142856	-0.811384615384615	-0.0824999999999996	-0.764404761904762	-0.801071428571429	0.00928571428571345	0.174000000000001	-1.0645	0.172063492063493	0.257	-0.632250000000001	0.358000000000001	1.39371428571429	0.348080808080809	0.222626262626262	-0.857529411764702	1.61523809523809	-1.84737373737374	-1.15301587301587	-0.263282051282053	-0.258095238095237	-0.353	0.856223776223775	0.123833333333334	0.1065	-1.11216666666667	1.0175	0.66965034965035	-0.117946428571429	-0.246470588235294	0.1175	0.052999999999999	-0.905666666666667	0.100666666666665	-0.729500000000002	-0.842222222222222	0.4445	-0.539206349206347	0.58	0.820833333333333	-0.0244999999999997	-1.188	-0.309294117647063	1.7575	0.566666666666668	-1.13866666666667	-0.305833333333334	0.145734265734266	-0.160446428571429	1.224	0.577499999999999	0.345499999999998	0.398000000000001	-1.0694427244582	-0.50513725490196	1.0605	-0.138500000000001	-1.254	0.673636363636362	-0.504166666666666	0.371874999999999	-1.19048951048951	0.0316666666666663	-0.282499999999999	-0.612619047619048	-0.620871794871794	0.109500000000001	-0.468328173374613	-0.261328671328672	-0.312333333333333	-0.6435	0.115000000000002	-0.264666666666667	0.277619047619048	-1.20190476190476	-0.787750000000001	-0.645763888888888	-0.0685128205128187	-1.29009090909091	-0.680333333333333	-0.0911111111111111	-0.459090909090911	1.12692307692308	-1.97229102167183	-0.600745098039216	-0.0165098039215685	0.14153846153846	0.585252525252525	0.972972136222911	0.867482517482518	-0.72878787878788	0.544405594405596	-0.608214285714286	0.401398601398601	-0.494333333333334	-0.529666666666666	0.369999999999999	0.169300699300701	-1.14873015873016	-0.176825396825398	-0.0824242424242421	-0.180303030303032	-0.525734265734267	-0.694374999999997	-0.879499999999998	-0.685454545454546	-0.851269841269842	-1.122	-0.717499999999999	-0.65375	0.72118881118881	-0.071010101010101	-0.0253535353535348	-0.235846153846154	-0.204000000000001	-0.44	0.255333333333333	0.391333333333334	-1.75942857142857	-0.887083333333333	-0.344583333333334	-1.00196078431373	-0.469818181818182	-0.632833333333332	-0.78466666666667	0.0754999999999999	-0.530707070707072	0.170839160839162	-0.775111111111112	-0.596767676767676	-0.17825174825175	-0.2579020979021	0.640979020979021	0.885	0.467254901960784	-0.457878787878787	0.299179487179487	-0.296190476190477	-1.15025	0.305411764705882	0.306785714285715	0.0428282828282835	0.209380804953561	-1.18646464646465	-0.382833333333332	0.2255	-0.921333333333333	0.19390977443609	-0.625833333333334	0.141678321678322	-0.803888888888888	0.280699300699304	-0.0130555555555567	-0.232650103519669	0.470000000000001	0	0	0	0	4.84	0	0	0	0	0	0.68	0	0	0	0	0	0	0	0	0	0	0	0	0	0	0	0	0	0.199999999999999	0	0	0	0	0	0	0	0	0	0	0	0	0	0	0	0	0	0	0	0	0	0	0	0	0	0	0	0	0	0	0	0	0	0	3.15	0	0	0	4.92	0	0	0	0	0	0	4.12	0	0	0	0	0.43	0	0.119999999999999	0	0	2.86	0	1.02	0	0	0	0	0	0	0	0	0	0	0	0	0	0	0	0	2.66	0	0	0	0	0	0	0	0	0	0	3.35	0	0	0	0	0	0	0	0	0	0	0	0.0299999999999994	0	7.41	5.87	6.84	0	0	0	0.490000000000002	0	0	0.530000000000001	0	0	0	0	0	0	0	0	0	0	0	0	0	1.08	0	0	0	0	0	2.37	0	0	0	0	0	0	0	0	0	0	2.43	0	0	0	0	0	0	1.2	0	2.87	0	0	0	0.27	0	-0.199999999999999	0	0	0	0	-0.31	0	0	0	0	0.77	-0.0199999999999989	-0.190833333333332	-1.54958333333333	0.359583333333333	0.00942857142857179	-0.0150793650793659	0.223015873015873	0.235416666666667	-1.09	-1.91457142857143	0.15	-0.234444444444445	0.259499999999999	-1.23725	-1.03222222222222	-0.101919191919194	-1.32142857142857	-1.58371428571428	-2.24047619047619	-1.65555555555556	0.108730158730159	-0.337083333333334	-0.47775	-0.516666666666667	0.221666666666666	-1.18057142857143	-0.854126984126983	-1.11166666666667	-0.983492063492063	-0.331250000000001	0.8215	-1.0725	0.5310101010101	-0.245727554179567	-0.268205128205128	-0.17090909090909	0.269047619047619	-0.611071428571428	-0.279249999999999	-0.37040404040404	-0.656547619047618	-0.00733333333333341	-0.574555555555555	0.263392857142858	-1.58738461538461	-0.370119047619047	-0.642142857142858	-0.263928571428568	0.0285714285714285	-0.242000000000001	-0.503250000000001	-0.105250000000001	-0.1995	-0.556750000000001	-0.1485	0.141714285714285	-0.202828282828282	-0.547070707070707	-0.412196078431371	0.463690476190475	-0.603535353535353	-1.24761904761905	-0.254769230769231	-0.536190476190475	-0.57525	0.634965034965036	-0.583	-0.264833333333334	-1.32183333333333	1.50666666666667	0.41916083916084	-0.522678571428571	-0.225686274509805	-0.84925	0.0447500000000005	-0.670833333333333	0.72838888888889	-0.339750000000002	-0.876333333333335	0.782	0.137619047619047	0.117083333333333	0.278166666666667	-0.539499999999999	-2.38025	0.0803529411764714	1.7575	-0.664126984126984	0.525500000000001	-0.560833333333333	-0.683356643356642	0.0533035714285717	-0.494166666666665	-0.0346666666666664	-0.0465000000000018	0.000250000000001194	-1.321826625387	-0.406862745098039	0.130000000000001	-0.612500000000001	-0.765750000000001	-0.55141414141414	-1.28958333333333	0.0729861111111134	-1.03622377622378	0.762083333333333	0.536190476190477	-0.382857142857143	-0.383538461538462	0.233666666666667	-0.454024767801857	-0.42048951048951	-0.222666666666667	-0.3375	-0.0374999999999996	0.0493333333333332	0.602380952380953	-0.642857142857143	-0.9665	-0.802638888888888	-0.853333333333332	-1.18445454545455	-0.822333333333333	-0.0082539682539684	-0.494195804195805	-0.88034965034965	-1.69835913312694	-0.350313725490196	-0.389372549019608	-0.440699300699301	1.0139393939394	1.8490092879257	1.20328671328672	-1.09848484848485	-0.723426573426575	-0.190595238095238	0.408811188811189	0.126666666666665	0.223333333333333	0.781499999999998	0.0891608391608401	-0.594444444444445	-0.767619047619048	-0.033131313131312	-0.261919191919192	-0.306853146853147	-0.0515178571428585	-0.8545	0.397777777777778	-0.608095238095238	-0.20675	-0.93975	-0.792	0.496993006993007	-1.00757575757576	-0.301919191919191	0.0431282051282054	-0.254499999999998	-0.538833333333333	0.231	0.124666666666666	-1.49771428571428	-1.08333333333333	-0.526666666666667	-0.928862745098039	-0.5555	-0.433333333333335	-0.913692307692308	-0.774249999999999	0.0987878787878795	0.075874125874126	-0.755277777777778	0.284444444444443	-0.973356643356643	-1.04993006993007	-0.657062937062936	0.624166666666667	0.350313725490196	0.069191919191919	0.770051282051282	-0.84	-1.15025	-0.123372549019607	0.472738095238095	-0.132121212121213	0.391176470588235	-0.933131313131314	-0.557500000000001	-0.65625	-0.928999999999998	0.0317042606516296	-0.444833333333333	-0.78839160839161	-0.795111111111112	-0.106293706293707	-0.159097222222222	-0.350496894409938	0.470000000000001	0	0	0	0	4	0	0	0	0	0	0	0	0	0	0	0	0	0	0	0	0	0	0	0	0	0	0	0	0.199999999999999	0	0	0	0	0	0	0	0	0	0	0	0	0	0	0	0	0	0	0	0	0	0	0	0	0	0	0	0	0	0	0	0	0	0	2.89	0	0	0	0	0	0	0	0	0	0	4.12	0	0	0	0	0	0	0	0	0	2.86	0	0	0	0	0	0	0	0	0	0	0	0	0	0	0	0	0	0	0	0	0	0	0	0	0	0	0	0	0	2.29	0	0	0	0	0	0	0	0	0	0	0	0.0299999999999994	0	4.03	0	0	0	0	0	0	0	0	0	0	0	0	0	0	0	0	0	0	0	0	0	0	0.39	0	0	0	0	0	0	0	0	0	0	0	0	0	0	0	0	0.57	0	0	0	0	0	0	1.2	0	0	0	0	0	0	0	-0.460000000000001	0	0	0	0	0	0	0	0	0	0.23	0.11	-0.118125000000001	-1.32083333333333	-0.0352083333333333	-0.0182857142857138	0.634444444444444	0.656984126984128	0.426041666666666	-0.936458333333333	-1.62885714285714	0.164761904761905	0.303492063492063	0.30175	-1.292625	-0.490634920634919	-0.374747474747474	-1.12269841269841	-1.71371428571429	-2.2247619047619	-1.23555555555556	0.361904761904761	-0.829791666666667	-0.790750000000001	-0.875555555555556	0.117916666666668	-1.356	-0.551587301587301	-1.15583333333333	-0.672063492063492	-0.0619999999999994	0.660375	-0.830208333333335	0.0743434343434348	-0.36637770897833	-0.284820512820513	-0.195454545454545	-0.0408928571428575	-0.6796875	-0.320500000000001	-0.0183838383838371	-0.43077380952381	0.0244999999999997	-0.441722222222225	0.0615625000000009	-1.19938461538462	-0.226309523809524	-0.703273809523809	-0.532500000000002	0.0189285714285727	-0.0340000000000007	-0.783875	0.0169824561403509	0.0287499999999996	-0.5945	0.10475	0.767714285714286	0.0726262626262617	-0.162222222222222	-0.63486274509804	1.03946428571429	-1.22545454545455	-1.20031746031746	-0.259025641025641	-0.397142857142857	-0.464124999999999	0.745594405594405	-0.229583333333334	-0.0791666666666657	-1.217	1.26208333333333	0.544405594405594	-0.3203125	-0.236078431372551	-0.365874999999999	0.0488750000000007	-0.78825	0.414527777777778	-0.534624999999998	-0.85927777777778	0.613250000000001	-0.200793650793651	0.348541666666666	0.549499999999998	-0.281999999999998	-1.784125	-0.114470588235292	1.7575	-0.0487301587301587	-0.306583333333332	-0.433333333333334	-0.268811188811188	-0.0535714285714306	0.364916666666666	0.271416666666667	0.1495	0.199125	-1.1956346749226	-0.455999999999996	0.59525	-0.375499999999999	-1.009875	0.0611111111111118	-0.896875	0.222430555555555	-1.11335664335664	0.396875	0.126845238095239	-0.497738095238096	-0.502205128205128	0.171583333333333	-0.461176470588236	-0.340909090909091	-0.2675	-0.490499999999999	0.0387500000000003	-0.107666666666667	0.44	-0.922380952380952	-0.877125000000001	-0.72420138888889	-0.460923076923077	-1.23727272727273	-0.751333333333333	-0.0496825396825393	-0.476643356643358	0.123286713286713	-1.83532507739938	-0.475529411764708	-0.202941176470588	-0.14958041958042	0.799595959595962	1.41099071207431	1.03538461538462	-0.913636363636364	-0.0895104895104915	-0.399404761904762	0.405104895104895	-0.183833333333332	-0.153166666666666	0.575749999999999	0.129230769230769	-0.871587301587301	-0.472222222222223	-0.0577777777777779	-0.221111111111112	-0.416293706293708	-0.372946428571428	-0.866999999999999	-0.143838383838384	-0.729682539682539	-0.664375	-0.828625000000001	-0.722875	0.609090909090909	-0.53929292929293	-0.163636363636364	-0.0963589743589779	-0.22925	-0.489416666666667	0.243166666666665	0.257999999999999	-1.62857142857143	-0.985208333333333	-0.435625	-0.965411764705882	-0.512659090909091	-0.533083333333334	-0.849179487179487	-0.349375	-0.215959595959596	0.123356643356644	-0.765194444444445	-0.156161616161615	-0.575804195804196	-0.653916083916084	-0.00804195804195729	0.754583333333334	0.40878431372549	-0.194343434343436	0.534615384615384	-0.568095238095237	-1.15025	0.0910196078431369	0.389761904761905	-0.0446464646464655	0.300278637770898	-1.05979797979798	-0.470166666666666	-0.215375	-0.925166666666666	0.112807017543858	-0.535333333333332	-0.323356643356643	-0.7995	0.0872027972027993	-0.0860763888888876	-0.291573498964802
chrV_80132_G_GAT_+	YEL038W_chrV_80132_G_GAT_72_2	FALSE	0.133227154262604	UpStream	FALSE	TRUE	FALSE	FALSE	TRUE	FALSE	TRUE	NA	-0.855155848653523	1	73	1	2	1	1	0	0	1	0	0.38961038961039	0.987012987012987	5.88083338826507	0.145865911	0.10679	2	347	49	14	330	2.92	0.244094	0.487	NA	0	0	0	0	0	0	0	0	0	0	0	0	0	0	0	0	0	0	0	0	0	0	0	0	0	0	0	0	0	0	0	0	0	0	0	0	0	0	0	0	0	0	0	0	0	0	0	0	0	0	0	0	0	0	0	0	0	0	0	0	0	0	0	0	0	0	0	0	0	0	0	0	0	0	0	0	0	0	0	0	0	0	0	0	0	0	0	0	0	0	0	0	0	0	0	0	0	0	0	0	0	0	0	0	0	0	0	0	0	0	0	0	0	0	0	0	0	0	0	0	6.11	0	0	0	0	0	0	0	0	0	0	0	0	0	0	0	0	0	0	0	0	0	0	0	0	0	0	0	0	0	0	0	0	0	0	0	0	0	0	0	0	0	0	0	0	0	0	0	0	0	0	0	0	0	0	0	0	0	0	0	0	0	0	0	0	0	0	0	0	0	0	0	0	0	0	0	0	0	0	0	0	0	0	0	0	0	0	0	0	0	0	0	0	0	0	0	0	0	0	0	0	0	0	0	0	0	0	0	0	0	0	0	0	0	0	0	0	0	0	0	0	0	0	0	0	0	0	0	0	0	0	0	0	0	0	0	0	0	0	0	0	0	0	0	0	0	0	0	0	0	0	0	0	0	0	0	0	0	0	0	0	0	0	0	0	0	0	0	0	0	0	0	0	0	0	0	0	0	0	0	0	0	0	0	0	0	0	0	0	0	0	0	0	0	0	0	6.11	0	0	0	0	0	0	0	0	0	0	0	0	0	0	0	0	0	0	0	0	0	0	0	0	0	0	0	0	0	0	0	0	0	0	0	0	0	0	0	0	0	0	0	0	0	0	0	0	0	0	0	0	0	0	0	0	0	0	0	0	0	0	0	0	0	0	0	0	0	0	0	0	0	0	0	0	0	0	0	0	0	0	0	0	0	0	0	0	0	0	0	0	0	0	0	0	0	0	0	0	0	0	0	0	0	0	0	0	0	0	0	0	0	0	0	0	0	0	0	0	0	0	0	0	0	0	0	0	0	0	0	0	0	0	0	0	0	0	0	0	0	0	0	0	0	0	0	0	0	0	0	0	0	0	0	0	0	0	0	0	0	0	0	0	0	0	0	0	0	0	0	0	0	0	0	0	0	0	0	0	0	0	0	0	0	0	0	0	0	0	0	0	0	0	0	1	0	0	0	0	0	0	0	0	0	0	0	0	0	0	0	0	0	0	0	0	0	0	0	0	0	0	0	0	0	0	0	0	0	0	0	0	0	0	0	0	0	0	0	0	0	0	0	0	0	0	0	0	0	0	0	0	0	0	0	0	0	0	0	0	0	0	0	0	0	0	0	0	0	0	0	0	0	0	0	0	0	0	0	0	0	0	0	0	0	0	0	0	0	0	0	0	0	0	0	0	0	0	0	0	0	0	0	0	0	0	0	0	0	0	0	0	0	0	0	0	0	0	0	0	0	0	0	0	0	0	0	0	0	0	0	0	0	0	0	0	0	0	0	0	0	0	0	0	0	0	0	0	0	0	0	0	0	0	0	0	0	0	0	0	0	0	0	0	0	0	0	0	0	0	0	0	0	0	0	0	0	0	0	0	0	0	0	0	0	0	0	0	0	0	0	6.11	0	0	0	0	0	0	0	0	0	0	0	0	0	0	0	0	0	0	0	0	0	0	0	0	0	0	0	0	0	0	0	0	0	0	0	0	0	0	0	0	0	0	0	0	0	0	0	0	0	0	0	0	0	0	0	0	0	0	0	0	0	0	0	0	0	0	0	0	0	0	0	0	0	0	0	0	0	0	0	0	0	0	0	0	0	0	0	0	0	0	0	0	0	0	0	0	0	0	0	0	0	0	0	0	0	0	0	0	0	0	0	0	0	0	0	0	0	0	0	0	0	0	0	0	0	0	0	0	0	0	0	0	0	0	0	0	0	0	0	0	0	0	0	0	0	0	0	0	0	0	0	0	0	0	0	0	0	0	0	0	0	0	0	0	0	0	0	0	0	0	0	0	0	0	0	0	0	0	0	0	0	0	0	0	0	0	0	0	0	0	0	0	0	0	0	6.11	0	0	0	0	0	0	0	0	0	0	0	0	0	0	0	0	0	0	0	0	0	0	0	0	0	0	0	0	0	0	0	0	0	0	0	0	0	0	0	0	0	0	0	0	0	0	0	0	0	0	0	0	0	0	0	0	0	0	0	0	0	0	0	0	0	0	0	0	0	0	0	0	0	0	0	0	0	0	0	0	0	0	0	0	0	0	0	0	0	0	0	0	0	0	0	0	0	0	0	0	0	0	0	0	0	0	0	0	0	0	0	0	0	0	0	0	0	0	0	0	0	0	0	0	0	0	0	0	0	0	0	0	0	0	0	0	0	0	0	0	0	0	0	0	0	0	0	0	0	0	0	0	0	0	0	0	0	0	0	0	0	0	0	0	0	0	0	0	0	0	0	0	0	0	0	0	0	0	0	0	0	0	0	0	0	0	0	0	0	0	0	0	0	0	0	1	0	0	0	0	0	0	0	0	0	0	0	0	0	0	0	0	0	0	0	0	0	0	0	0	0	0	0	0	0	0	0	0	0	0	0	0	0	0	0	0	0	0	0	0	0	0	0	0	0	0	0	0	0	0	0	0	0	0	0	0	0	0	0	0	0	0	0	0	0	0	0	0	0	0	0	0	0	0	0	0	0	0	0	0	0	0	0	0	0	0	0	0	0	0	0	0	0	0	0	0	0	0	0	0	0	0	0	0	0	0	0	0	0	0	0	0	0	0	0	0	0	0	0	0	0	0	0	0	0	0	0	0	0	0	0	0	0	0	0	0	0	0	0	0	0	0	0	0	0	0	0	0	0	0	0	0	0	0	0	0	0	0	0	0	0	0	0	0	0	0	0	0	0	0	0	0	0	0	0	0	0	0	0	0	0	0	0	0	0	0	0	0	0	0	0	6.11	0	0	0	0	0	0	0	0	0	0	0	0	0	0	0	0	0	0	0	0	0	0	0	0	0	0	0	0	0	0	0	0	0	0	0	0	0	0	0	0	0	0	0	0	0	0	0	0	0	0	0	0	0	0	0	0	0	0	0	0	0	0	0	0	0	0	0	0	0	0	0	0	0	0	0	0	0	0	0	0	0	0	0	0	0	0	0	0	0	0	0	0	0	0	0	0	0	0	0	0	0	0	0	0	0	0	0	0	0	0	0	0	0	0	0	0	0	0	0	0	0	0	0	0	0	0	0	0	0	0	0	0	0	0	0	0	0	0	0	0	0	0	0	0	0	0	0	0	0	0	0	0	0	0	0	0	0	0	0	0	0	0	0	0	0	0	0	0	0	0	0	0	0	0	0	0	0	0	0	0	0	0	0	0	0	0	0	0	0	0	0	0	0	0	0	6.11	0	0	0	0	0	0	0	0	0	0	0	0	0	0	0	0	0	0	0	0	0	0	0	0	0	0	0	0	0	0	0	0	0	0	0	0	0	0	0	0	0	0	0	0	0	0	0	0	0	0	0	0	0	0	0	0	0	0	0	0	0	0	0	0	0	0	0	0	0	0	0	0	0	0	0	0	0	0	0	0	0	0	0	0	0	0	0	0	0	0	0	0	0	0	0	0	0	0	0	0	0	0	0	0	0	0	0	0	0	0	0	0	0	0	0	0	0	0	0	0	0	0	0	0	0	0	0	0	0	0	0	0	0	0	0	0	0	0	0	0	0	0	0	0	0	0	0	0	0	0	0	0	0	0	0	0	0	0	0	0	0	0	0	0	0	0	0	0	0	0	0	0	0	0	0	0	0	0	0	0	0	0	0	0	0	0	0	0	0	0	0	0	0	0	0	2	0	0	0	0	0	0	0	0	0	0	0	0	0	0	0	0	0	0	0	0	0	0	0	0	0	0	0	0	0	0	0	0	0	0	0	0	0	0	0	0	0	0	0	0	0	0	0	0	0	0	0	0	0	0	0	0	0	0	0	0	0	0	0	0	0	0	0	0	0	0	0	0	0	0	0	0.470000000000001	0	0	0	0	4.84	0	0	0	0	0	0.68	0	0	0	0	0	0	0	0	0	0	0	0	0	0	0	0	0	0.199999999999999	0	0	0	0	0	0	0	0	0	0	0	0	0	0	0	0	0	0	0	0	0	0	0	0	0	0	0	0	0	0	0	0	0	0	3.15	0	0	0	4.92	0	0	0	0	0	0	4.12	0	0	0	0	0.43	0	0.119999999999999	0	0	2.86	0	1.02	0	0	0	0	0	0	0	0	0	0	0	0	0	0	0	0	2.66	0	0	0	0	0	0	0	0	0	0	3.35	0	0	0	0	0	0	0	0	0	0	0	0.0299999999999994	0	7.41	5.87	6.84	0	0	0	0.490000000000002	0	0	0.530000000000001	0	0	0	0	0	0	0	0	0	0	0	0	0	1.08	0	0	0	0	0	2.37	0	0	0	0	0	0	0	0	0	0	2.43	0	0	0	0	0	0	1.2	0	2.87	0	0	0	0.27	0	-0.199999999999999	0	0	0	0	-0.31	0	0	0	0	0.77	-0.0199999999999989	-0.190833333333332	-1.54958333333333	0.359583333333333	0.00942857142857179	-0.0150793650793659	0.223015873015873	0.235416666666667	-1.09	-1.91457142857143	0.15	-0.234444444444445	0.259499999999999	-1.23725	-1.03222222222222	-0.101919191919194	-1.32142857142857	-1.58371428571428	-2.24047619047619	-1.65555555555556	0.108730158730159	-0.337083333333334	-0.47775	-0.516666666666667	0.221666666666666	-1.18057142857143	-0.854126984126983	-1.11166666666667	-0.983492063492063	-0.331250000000001	0.8215	-1.0725	0.5310101010101	-0.245727554179567	-0.268205128205128	-0.17090909090909	0.269047619047619	-0.611071428571428	-0.279249999999999	-0.37040404040404	-0.656547619047618	-0.00733333333333341	-0.574555555555555	0.263392857142858	-1.58738461538461	-0.370119047619047	-0.642142857142858	-0.263928571428568	0.0285714285714285	-0.242000000000001	-0.503250000000001	-0.105250000000001	-0.1995	-0.556750000000001	-0.1485	0.141714285714285	-0.202828282828282	-0.547070707070707	-0.412196078431371	0.463690476190475	-0.603535353535353	-1.24761904761905	-0.254769230769231	-0.536190476190475	-0.57525	0.634965034965036	-0.583	-0.264833333333334	-1.32183333333333	1.50666666666667	0.41916083916084	-0.522678571428571	-0.225686274509805	-0.84925	0.0447500000000005	-0.670833333333333	0.72838888888889	-0.339750000000002	-0.876333333333335	0.782	0.137619047619047	0.117083333333333	0.278166666666667	-0.539499999999999	-2.38025	0.0803529411764714	1.7575	-0.664126984126984	0.525500000000001	-0.560833333333333	-0.683356643356642	0.0533035714285717	-0.494166666666665	-0.0346666666666664	-0.0465000000000018	0.000250000000001194	-1.321826625387	-0.406862745098039	0.130000000000001	-0.612500000000001	-0.765750000000001	-0.55141414141414	-1.28958333333333	0.0729861111111134	-1.03622377622378	0.762083333333333	0.536190476190477	-0.382857142857143	-0.383538461538462	0.233666666666667	-0.454024767801857	-0.42048951048951	-0.222666666666667	-0.3375	-0.0374999999999996	0.0493333333333332	0.602380952380953	-0.642857142857143	-0.9665	-0.802638888888888	-0.853333333333332	-1.18445454545455	-0.822333333333333	-0.0082539682539684	-0.494195804195805	-0.88034965034965	-1.69835913312694	-0.350313725490196	-0.389372549019608	-0.440699300699301	1.0139393939394	1.8490092879257	1.20328671328672	-1.09848484848485	-0.723426573426575	-0.190595238095238	0.408811188811189	0.126666666666665	0.223333333333333	0.781499999999998	0.0891608391608401	-0.594444444444445	-0.767619047619048	-0.033131313131312	-0.261919191919192	-0.306853146853147	-0.0515178571428585	-0.8545	0.397777777777778	-0.608095238095238	-0.20675	-0.93975	-0.792	0.496993006993007	-1.00757575757576	-0.301919191919191	0.0431282051282054	-0.254499999999998	-0.538833333333333	0.231	0.124666666666666	-1.49771428571428	-1.08333333333333	-0.526666666666667	-0.928862745098039	-0.5555	-0.433333333333335	-0.913692307692308	-0.774249999999999	0.0987878787878795	0.075874125874126	-0.755277777777778	0.284444444444443	-0.973356643356643	-1.04993006993007	-0.657062937062936	0.624166666666667	0.350313725490196	0.069191919191919	0.770051282051282	-0.84	-1.15025	-0.123372549019607	0.472738095238095	-0.132121212121213	0.391176470588235	-0.933131313131314	-0.557500000000001	-0.65625	-0.928999999999998	0.0317042606516296	-0.444833333333333	-0.78839160839161	-0.795111111111112	-0.106293706293707	-0.159097222222222	-0.350496894409938	2.13	0	0	0	1.24	4	0	0	0	0	2.94	0	0	0	0	0	0	0	0	0	0	0	0	0	0	0	0	0	0	0.449999999999998	0	0	0	0	0	0	0	0	0	0	0	0	0	0	0	0	0	0	0	0	0.6	0.59	0	0	3.24	0	0	0	0	0	0	0	0	0	2.89	0	0	0	0	2.56	0	0	0	0	0	4.11	0	0	0	0	0	0	0	0	0	2.86	0	0	2.66	0	0	0	0	0	0	0	0	0	0	0	0	0	0	0	0	0	0	0	0	0	0	0	0	0	0	2.29	0	0	0	0	0	0	0	0	0	0	0	0	0	4.03	0	0	0	0	0	0	0	0	0	0	0	0	0	0	0	0	0	0	0	0	0	0	0.39	0.270000000000001	0	0	0	0	0	0	0	0	0	0	0	0	0	0	0	0.57	0	0	0	0	0.279999999999999	2.59	1.2	0	0	0	0	0	0	1.52	-0.460000000000001	0	0	0	0	0	0	0	0	0	0.23	1.77	-0.0454166666666662	-1.09208333333333	-0.43	-0.0460000000000003	1.28396825396825	1.09095238095238	0.616666666666667	-0.782916666666667	-1.34314285714286	0.179523809523811	0.841428571428571	0.343999999999999	-1.348	0.0509523809523813	-0.647575757575758	-0.923968253968255	-1.84371428571429	-2.20904761904762	-0.815555555555557	0.615079365079364	-1.3225	-1.10375	-1.23444444444445	0.0141666666666662	-1.53142857142857	-0.249047619047619	-1.2	-0.36063492063492	0.207249999999998	0.49925	-0.587916666666667	-0.382323232323232	-0.48702786377709	-0.301435897435898	-0.219999999999999	-0.350833333333334	-0.748303571428572	-0.361750000000001	0.333636363636362	-0.204999999999998	0.0563333333333329	-0.308888888888887	-0.140267857142856	-0.811384615384615	-0.0824999999999996	-0.764404761904762	-0.801071428571429	0.00928571428571345	0.174000000000001	-1.0645	0.172063492063493	0.257	-0.632250000000001	0.358000000000001	1.39371428571429	0.348080808080809	0.222626262626262	-0.857529411764702	1.61523809523809	-1.84737373737374	-1.15301587301587	-0.263282051282053	-0.258095238095237	-0.353	0.856223776223775	0.123833333333334	0.1065	-1.11216666666667	1.0175	0.66965034965035	-0.117946428571429	-0.246470588235294	0.1175	0.052999999999999	-0.905666666666667	0.100666666666665	-0.729500000000002	-0.842222222222222	0.4445	-0.539206349206347	0.58	0.820833333333333	-0.0244999999999997	-1.188	-0.309294117647063	1.7575	0.566666666666668	-1.13866666666667	-0.305833333333334	0.145734265734266	-0.160446428571429	1.224	0.577499999999999	0.345499999999998	0.398000000000001	-1.0694427244582	-0.50513725490196	1.0605	-0.138500000000001	-1.254	0.673636363636362	-0.504166666666666	0.371874999999999	-1.19048951048951	0.0316666666666663	-0.282499999999999	-0.612619047619048	-0.620871794871794	0.109500000000001	-0.468328173374613	-0.261328671328672	-0.312333333333333	-0.6435	0.115000000000002	-0.264666666666667	0.277619047619048	-1.20190476190476	-0.787750000000001	-0.645763888888888	-0.0685128205128187	-1.29009090909091	-0.680333333333333	-0.0911111111111111	-0.459090909090911	1.12692307692308	-1.97229102167183	-0.600745098039216	-0.0165098039215685	0.14153846153846	0.585252525252525	0.972972136222911	0.867482517482518	-0.72878787878788	0.544405594405596	-0.608214285714286	0.401398601398601	-0.494333333333334	-0.529666666666666	0.369999999999999	0.169300699300701	-1.14873015873016	-0.176825396825398	-0.0824242424242421	-0.180303030303032	-0.525734265734267	-0.694374999999997	-0.879499999999998	-0.685454545454546	-0.851269841269842	-1.122	-0.717499999999999	-0.65375	0.72118881118881	-0.071010101010101	-0.0253535353535348	-0.235846153846154	-0.204000000000001	-0.44	0.255333333333333	0.391333333333334	-1.75942857142857	-0.887083333333333	-0.344583333333334	-1.00196078431373	-0.469818181818182	-0.632833333333332	-0.78466666666667	0.0754999999999999	-0.530707070707072	0.170839160839162	-0.775111111111112	-0.596767676767676	-0.17825174825175	-0.2579020979021	0.640979020979021	0.885	0.467254901960784	-0.457878787878787	0.299179487179487	-0.296190476190477	-1.15025	0.305411764705882	0.306785714285715	0.0428282828282835	0.209380804953561	-1.18646464646465	-0.382833333333332	0.2255	-0.921333333333333	0.19390977443609	-0.625833333333334	0.141678321678322	-0.803888888888888	0.280699300699304	-0.0130555555555567	-0.232650103519669	0.470000000000001	0	0	0	0	4	0	0	0	0	0	0	0	0	0	0	0	0	0	0	0	0	0	0	0	0	0	0	0	0.199999999999999	0	0	0	0	0	0	0	0	0	0	0	0	0	0	0	0	0	0	0	0	0	0	0	0	0	0	0	0	0	0	0	0	0	0	2.89	0	0	0	0	0	0	0	0	0	0	4.12	0	0	0	0	0	0	0	0	0	2.86	0	0	0	0	0	0	0	0	0	0	0	0	0	0	0	0	0	0	0	0	0	0	0	0	0	0	0	0	0	2.29	0	0	0	0	0	0	0	0	0	0	0	0.0299999999999994	0	4.03	0	0	0	0	0	0	0	0	0	0	0	0	0	0	0	0	0	0	0	0	0	0	0.39	0	0	0	0	0	0	0	0	0	0	0	0	0	0	0	0	0.57	0	0	0	0	0	0	1.2	0	0	0	0	0	0	0	-0.460000000000001	0	0	0	0	0	0	0	0	0	0.23	0.11	-0.118125000000001	-1.32083333333333	-0.0352083333333333	-0.0182857142857138	0.634444444444444	0.656984126984128	0.426041666666666	-0.936458333333333	-1.62885714285714	0.164761904761905	0.303492063492063	0.30175	-1.292625	-0.490634920634919	-0.374747474747474	-1.12269841269841	-1.71371428571429	-2.2247619047619	-1.23555555555556	0.361904761904761	-0.829791666666667	-0.790750000000001	-0.875555555555556	0.117916666666668	-1.356	-0.551587301587301	-1.15583333333333	-0.672063492063492	-0.0619999999999994	0.660375	-0.830208333333335	0.0743434343434348	-0.36637770897833	-0.284820512820513	-0.195454545454545	-0.0408928571428575	-0.6796875	-0.320500000000001	-0.0183838383838371	-0.43077380952381	0.0244999999999997	-0.441722222222225	0.0615625000000009	-1.19938461538462	-0.226309523809524	-0.703273809523809	-0.532500000000002	0.0189285714285727	-0.0340000000000007	-0.783875	0.0169824561403509	0.0287499999999996	-0.5945	0.10475	0.767714285714286	0.0726262626262617	-0.162222222222222	-0.63486274509804	1.03946428571429	-1.22545454545455	-1.20031746031746	-0.259025641025641	-0.397142857142857	-0.464124999999999	0.745594405594405	-0.229583333333334	-0.0791666666666657	-1.217	1.26208333333333	0.544405594405594	-0.3203125	-0.236078431372551	-0.365874999999999	0.0488750000000007	-0.78825	0.414527777777778	-0.534624999999998	-0.85927777777778	0.613250000000001	-0.200793650793651	0.348541666666666	0.549499999999998	-0.281999999999998	-1.784125	-0.114470588235292	1.7575	-0.0487301587301587	-0.306583333333332	-0.433333333333334	-0.268811188811188	-0.0535714285714306	0.364916666666666	0.271416666666667	0.1495	0.199125	-1.1956346749226	-0.455999999999996	0.59525	-0.375499999999999	-1.009875	0.0611111111111118	-0.896875	0.222430555555555	-1.11335664335664	0.396875	0.126845238095239	-0.497738095238096	-0.502205128205128	0.171583333333333	-0.461176470588236	-0.340909090909091	-0.2675	-0.490499999999999	0.0387500000000003	-0.107666666666667	0.44	-0.922380952380952	-0.877125000000001	-0.72420138888889	-0.460923076923077	-1.23727272727273	-0.751333333333333	-0.0496825396825393	-0.476643356643358	0.123286713286713	-1.83532507739938	-0.475529411764708	-0.202941176470588	-0.14958041958042	0.799595959595962	1.41099071207431	1.03538461538462	-0.913636363636364	-0.0895104895104915	-0.399404761904762	0.405104895104895	-0.183833333333332	-0.153166666666666	0.575749999999999	0.129230769230769	-0.871587301587301	-0.472222222222223	-0.0577777777777779	-0.221111111111112	-0.416293706293708	-0.372946428571428	-0.866999999999999	-0.143838383838384	-0.729682539682539	-0.664375	-0.828625000000001	-0.722875	0.609090909090909	-0.53929292929293	-0.163636363636364	-0.0963589743589779	-0.22925	-0.489416666666667	0.243166666666665	0.257999999999999	-1.62857142857143	-0.985208333333333	-0.435625	-0.965411764705882	-0.512659090909091	-0.533083333333334	-0.849179487179487	-0.349375	-0.215959595959596	0.123356643356644	-0.765194444444445	-0.156161616161615	-0.575804195804196	-0.653916083916084	-0.00804195804195729	0.754583333333334	0.40878431372549	-0.194343434343436	0.534615384615384	-0.568095238095237	-1.15025	0.0910196078431369	0.389761904761905	-0.0446464646464655	0.300278637770898	-1.05979797979798	-0.470166666666666	-0.215375	-0.925166666666666	0.112807017543858	-0.535333333333332	-0.323356643356643	-0.7995	0.0872027972027993	-0.0860763888888876	-0.291573498964802
chrV_80182_T_C_-	YEL039C_5UTR_0_2	FALSE	-0.0896813934531753	TSS	TRUE	TRUE	FALSE	FALSE	TRUE	TRUE	TRUE	FALSE	-0.992038606123304	1	110	1	0	0	-1	0	1	0	0	0.546052631578947	1.01219512195122	2.81131261413312	0.037055166	0.0245439	16	NA	NA	NA	205	2.92	0.944882	0.243	0.243	0	0	0	0	0	0	0	0	0	0	0	0	0	0	0	0	0	0	0	0	0	0	0	0	0	0	0	0	0	0	0	0	0	0	0	0	0	0	0	0	0	0	0	0	0	0	0	0	0	0	0	0	0	0	0	0	0	0	0	0	0	0	0	0	0	0	0	0	0	0	0	0	0	0	0	0	0	0	0	0	0	0	0	0	0	0	0	0	0	0	0	0	0	0	0	0	0	0	0	0	0	0	0	0	0	0	0	0	0	0	0	0	0	0	0	0	0	0	0	0	0	0	0	0	0	0	0	0	0	0	0	0	0	0	0	0	0	0	0	0	0	0	0	0	0	0	0	0	0	0	0	0	0	0	0	0	0	0	0	0	0	0	0	0	0	0	0	0	0	0	0	0	0	0	0	0	0	0	0	0	0	0	0	0	0	0	0	0	0	0	0	0	0	0	0	0	0	0	0	0	0	0	0	0	0	0	0	0	0	0	0	0	0	0	0	0	0	0	0	0	0	0	0	0	0	0	0	0	0	0	0	0	0	0	0	0	0	0	0	0	0	0	0	0	0	0	0	0	0	0	0	0	0	0	0	0	0	0	0	0	0	0	0	0	0	0	0	0	0	0	0	0	0	0	0	0	0	0	0	0	0	0	0	0	0	0	0	0	0	0	0	0	0	0	0	0	0	0	0	0	0	0	0	0	0	0	0	0	0	0	0	0	0	0	0	0	0	0	0	0	0	0	0	0	0	0	0	0	0	0	0	0	0	0	0	0	0	0	0	0	0	0	0	0	0	0	0	0	0	0	0	0	0	0	0	0	0	0	0	0	0	0	0	0	0	0	0	0	0	0	0	0	0	0	0	0	0	0	0	0	0	0	0	0	0	0	0	0	0	0	0	0	0	0	0	0	0	0	0	0	0	0	0	0	0	0	0	0	0	0	0	0	0	0	0	0	0	0	0	0	0	0	0	0	0	0	0	0	0	0	0	0	0	0	0	0	0	0	0	0	0	0	0	0	0	0	0	0	0	0	0	0	0	0	0	0	0	0	0	0	0	0	0	0	0	0	0	0	0	0	0	0	0	0	0	0	0	0	0	0	0	0	0	0	0	0	0	0	0	0	0	0	0	0	0	0	0	0	0	0	0	0	0	0	0	0	0	0	0	0	0	0	0	0	0	0	0	0	0	0	0	0	0	0	0	0	0	0	0	0	0	0	0	0	0	0	0	0	0	0	0	0	0	0	0	0	0	0	0	0	0	0	0	0	0	0	0	0	0	0	0	0	0	0	0	0	0	0	0	0	0	0	0	0	0	0	0	0	0	0	0	0	0	0	0	0	0	0	0	0	0	0	0	0	0	0	0	0	0	0	0	0	0	0	0	0	0	0	0	0	0	0	0	0	0	0	0	0	0	0	0	0	0	0	0	0	0	0	0	0	0	0	0	0	0	0	0	0	0	0	0	0	0	0	0	0	0	0	0	0	0	0	0	0	0	0	0	0	0	0	0	0	0	0	0	0	0	0	0	0	0	0	0	0	0	0	0	0	0	0	0	0	0	0	0	0	0	0	0	0	0	0	0	0	0	0	0	0	0	0	0	0	0	0	0	0	0	0	0	0	0	0	0	0	0	0	0	0	0	0	0	0	0	0	0	0	0	0	0	0	0	0	0	0	0	0	0	0	0	0	0	0	0	0	0	0	0	0	0	0	0	0	0	0	0	0	0	0	0	0	0	0	0	0	0	0	0	0	0	0	0	0	0	0	0	0	0	0	0	0	0	0	0	0	0	0	0	0	0	0	0	0	0	0	0	0	0	0	0	0	0	0	0	0	0	0	0	0	0	0	0	0	0	0	0	0	0	0	0	0	0	0	0	0	0	0	0	0	0	0	0	0	0	0	0	0	0	0	0	0	0	0	0	0	0	0	0	0	0	0	0	0	0	0	0	0	0	0	0	0	0	0	0	0	0	0	0	0	0	0	0	0	0	0	0	0	0	0	0	0	0	0	0	0	0	0	0	0	0	0	0	0	0	0	0	0	0	0	0	0	0	0	0	0	0	0	0	0	0	0	0	0	0	0	0	0	0	0	0	0	0	0	0	0	0	0	0	0	0	0	0	0	0	0	0	0	0	0	0	0	0	0	0	0	0	0	0	0	0	0	0	0	0	0	0	0	0	0	0	0	0	0	0	0	0	0	0	0	0	0	0	0	0	0	0	0	0	0	0	0	0	0	0	0	0	0	0	0	0	0	0	0	0	0	0	0	0	0	0	0	0	0	0	0	0	0	0	0	0	0	0	0	0	0	0	0	0	0	0	0	0	0	0	0	0	0	0	0	0	0	0	0	0	0	0	0	0	0	0	0	0	0	0	0	0	0	0	0	0	0	0	0	0	0	0	0	0	0	0	0	0	0	0	0	0	0	0	0	0	0	0	0	0	0	0	0	0	0	0	0	0	0	0	0	0	0	0	0	0	0	0	0	0	0	0	0	0	0	0	0	0	0	0	0	0	0	0	0	0	0	0	0	0	0	0	0	0	0	0	0	0	0	0	0	0	0	0	0	0	0	0	0	0	0	0	0	0	0	0	0	0	0	0	0	0	0	0	0	0	0	0	0	0	0	0	0	0	0	0	0	0	0	0	0	0	0	0	0	0	0	0	0	0	0	0	0	0	0	0	0	0	0	0	0	0	0	0	0	0	0	0	0	0	0	0	0	0	0	0	0	0	0	0	0	0	0	0	0	0	0	0	0	0	0	0	0	0	0	0	0	0	0	0	0	0	0	0	0	0	0	0	0	0	0	0	0	0	0	0	0	0	0	0	0	0	0	0	0	0	0	0	0	0	0	0	0	0	0	0	0	0	0	0	0	0	0	0	0	0	0	0	0	0	0	0	0	0	0	0	0	0	0	0	0	0	0	0	0	0	0	0	0	0	0	0	0	0	0	0	0	0	0	0	0	0	0	0	0	0	0	0	0	0	0	0	0	0	0	0	0	0	0	0	0	0	0	0	0	0	0	0	0	0	0	0	0	0	0	0	0	0	0	0	0	0	0	0	0	0	0	0	0	0	0	0	0	0	0	0	0	0	0	0	0	0	0	0	0	0	0	0	0	0	0	0	0	0	0	0	0	0	0	0	0	0	0	0	0	0	0	0	0	0	0	0	0	0	0	0	0	0	0	0	0	0	0	0	0	0	0	0	0	0	0	0	0	0	0	0	0	0	0	0	0	0	0	0	0	0	0	0	0	0	0	0	0	0	0	0	0	0	0	0	0	0	0	0	0	0	0	0	0	0	0	0	0	0	0	0	0	0	0	0	0	0	0	0	0	0	0	0	0	0	0	0	0	0	0	0	0	0	0	0	0	0	0	0	0	0	0	0	0	0	0	0	0	0	0	0	0	0	0	0	0	0	0	0	0	0	0	0	0	0	0	0	0	0	0	0	0	0	0	0	0	0	0	0	0	0	0	0	0	0	0	0	0	0	0	0	0	0	0	0	0	0	0	0	0	0	0	0	0	0	0	0	0	0	0	0	0	0	0	0	0	0	0	0	0	0	0	0	0	0	0	0	0	0	0	0	0	0	0	0	0	0	0	0	0	0	0	0	0	0	0	0	0	0	0	0	0	0	0	0	0	0	0	0	0	0	0	0	0	0	0	0	0	0	0	0	0	0	0	0	0	0	0	0	0	0	0	0	0	0	0	0	0	0	0	0	0	0	0	0	0	0	0	0	0	0	0	0	0	0	0	0	0	0	0	0	0	0	0	0	0	0	0	0	0	0	0	0	0	0	0	0	0	0	0	0	0	0	0	0	0	0	0	0	0	0	0	0	0	0	0	0	0	0	0	0	0	0	0	0	0	0	0	0	0	0	0	0	0	0	0	0	0	0	0	0	0	0	0	0	0	0	0	0	0	0	0	0	0	0	0	0	0	0	0	0	0	0	0	0	0	0	0	0	0	0	0	0	0	0	0	0	0	0	0	0	0	0	0	0	0	-4	5.15	0.58	-1.74	0.139999999999999	2.45	-4	-0.61	4.61	-4	-2.48	5.15	1.67	4.7	0.58	5.11	1.67	1.7	0.58	5.15	5.15	1.64	5.15	5.15	0.58	-1.42	4.69	1.47	1.22	2.53	-2.25	-0.0599999999999996	-2.16	1.69	3.73	0.890000000000001	3.18	3.22	2.45	-3.08	0.369999999999999	0.629999999999999	0.58	0.58	0.739999999999999	-0.209999999999999	3.84	2.98	4.81	3.57	4.03	0.0099999999999989	2.05	-3.99	-3.81	-2.04	0.770000000000001	-1.62	-5.23	-1.87	0.569999999999999	0.0599999999999996	0.57	3.04	-3.45	-1.69	-0.63	3.21	0.58	0.989999999999999	0.579999999999998	-0.81	-2.99	0.7	0.710000000000001	-0.120000000000001	1.6	-0.0599999999999987	-6.17	-1.86	-1.12	-3.58	-4.79	5.72	1.08	-4.45	-3.81	-6.24	4.39	-0.56	-2.29	-6.33	-2.63	-4.83	2.26	7.48	3.86	-2.8	5.27	2.38	-0.14	0.76	2.13	1.86	1.14	1.27	1.01	4.37	1.48	-0.86	-0.49	1.74	3.54	1.71	-0.759999999999999	-2.74	3.77	2.08	4.28	0.0300000000000011	-1.39	2.93	-2.53	-0.370000000000003	-0.120000000000001	7.48	2.52	0.43	3.85	0.57	3.61000000000001	-6.33	-2.8	5.61	-1.2	-2.04	3.67	0.949999999999999	2.01	0.66	2.68	5.15	0.16	-2.24	2.82	0.369999999999999	4.14	0.8	-0.97	4.49	2.31	5.15	-3.4	0.64	1.63	3.15	-0.21	0.640000000000001	0.81	-3.72	-1.59	2.73	-0.650000000000001	4.37	2.44	2.48	1.36	0.58	1.31	-0.0699999999999998	0.58	5.15	1.14	1.25	-3.3	-1.52	-1.18	-0.34	-1.73	3.3	3.75	-0.23	-0.0100000000000007	-3.27	1.27	5.13	-0.96	0.58	1.79	2.1	2.46	0.27	0.58	5.15	5.15	2.86	-0.316666666666665	1.89	1.055	-0.304	-0.894285714285715	-1.77	-0.946666666666667	0.381666666666666	1.904	-0.619999999999999	-2.38285714285714	-0.282499999999999	2.83625	0.800000000000001	0.724444444444444	0.869999999999999	2.948	3.62	0.494285714285715	-0.98	1.82166666666667	1.5725	2.96285714285714	0.209999999999999	2.678	0.0571428571428569	2.11833333333333	1.40285714285714	0.6525	-0.678750000000001	-0.635	-0.00111111111111128	0.521764705882351	0.563076923076924	0.113333333333333	0.482500000000002	1.09071428571428	0.63125	-1.08333333333333	-0.110833333333332	0.265000000000001	0.342222222222222	0.450714285714284	1.22384615384615	0.634166666666669	1.32	1.3725	0.226666666666667	0.329000000000001	2.56	0.37	-0.16625	1.96125	-1.26	-1.18	-0.101111111111111	-0.326666666666666	1.05066666666666	-2.89416666666667	3.73333333333333	1.92571428571429	0.286153846153846	0.572857142857142	0.804999999999999	-1.92181818181818	-0.0860000000000003	0.201000000000001	2.494	-2.24416666666667	-0.829999999999998	-0.387857142857143	-0.0226666666666659	-0.65	-0.0837500000000002	1.831	0.689444444444444	1.4225	1.34388888888889	-1.58875	0.525714285714287	-1.86	-1.558	-0.68125	2.69375	0.0973333333333315	-2.35166666666667	-1.30571428571429	1.734	0.0216666666666665	0.360909090909093	0.548571428571428	-0.379000000000001	-0.746	-0.18	-1.38375	1.39	0.972666666666662	-1.715	0.998749999999998	2.48375	-0.784444444444444	0.255000000000001	-1.345625	1.76090909090909	-0.158333333333333	-0.144166666666667	1.15	1.21846153846154	-0.178000000000001	0.948235294117647	0.187272727272727	1.603	0.95875	-0.185625	0.65	-0.411428571428571	1.63428571428571	1.15875	1.0875	-0.670000000000002	-0.236000000000002	1.022	0.17	1.01454545454545	-1.78818181818182	3.27882352941176	1.41066666666666	-0.288	0.173636363636366	-2.19222222222222	-1.56411764705882	-3.03818181818182	1.17	-0.494545454545452	0.445833333333329	0.643636363636364	0.687000000000001	0.898	-0.930999999999999	-0.123636363636363	2.73857142857143	0.668571428571429	0.396666666666667	0.575555555555557	1.12272727272727	1.50142857142857	1.652	0.997777777777778	1.12428571428572	2.4475	1.07125	0.959999999999999	-1.25181818181818	-0.350000000000001	1.25111111111111	0.868461538461538	-0.332500000000001	0.782999999999999	-0.247	-0.287000000000001	2.23	2.11	-1.155	1.828	0.9015	0.946	1.91230769230769	0.0587499999999999	1.04222222222222	-0.149090909090908	1.39722222222222	0.108888888888888	0.00636363636363413	0.0209090909090914	-1.31909090909091	-1.581	-0.859999999999999	0.331111111111111	-0.973846153846154	1.49285714285714	2.3875	-0.439333333333334	-0.925	-0.35777777777778	-0.237058823529411	2.31	0.175000000000001	-1.05125	1.786	-0.119473684210526	0.887	0.210909090909091	1.36833333333333	-0.374545454545451	-0.00187500000000185	0.458571428571428	-2.33	5.15	4.18	0.57	-1.06	3.14	5.14	0.6	4.42	-0.169999999999999	3.77	-0.930000000000001	2.83	2.66	5.15	0.0899999999999999	1.86	5.08	-0.53	0.580000000000002	-8.88178419700125e-16	-1.99	-1.46	3.83	0.58	-3.73	2.83	1.18	-1.55	0.19	5.15	0.530000000000001	-0.140000000000001	-3.3	-0.529999999999999	-3.89	2.45	-1.2	1.29	3.14	0.58	-0.140000000000001	0.58	2.43	-0.129999999999997	3.22	1.52	0.47	-1.65	1.04	-0.49	3.35	-0.359999999999999	3.45	-3.81	-0.34	-1.18	5.74	0.58	0.91	4.28	0.22	4.38	5.35	2.46	-0.22	-1.35	1.69	-3.2	0.120000000000001	0.579999999999998	3.85	1.14	5.15	1.29	-0.959999999999999	5.63	0.799999999999997	0.380000000000001	4.68	-4.12	0.580000000000002	1.04	0.58	3.32	-4.45	4.96	1.88	0.569999999999999	-8.88178419700125e-16	-3.85	0.579999999999998	-1.39	7.33	-1.67	6.20999999999999	-1.45	1.01	4.65	3.27	0.76	2.56	-4.45	1.09	-3.81	-0.130000000000003	1.47	3.76	0.23	0.38	1.75	-2.76	3.22	0.470000000000001	0.0499999999999998	-2.95	4.11	3.17	2.57	0.28	-1.89	1.98	-0.98	2.52	1.32	-0.569999999999999	0.82	-0.73	0.499999999999998	2.93	-6.33	-1.86	0.579999999999998	3.15	-4.94	1.77	-0.350000000000001	0.71	-4.23	1.6	0.69	1.52	0.13	4.01	4.76	1.19	4.11	-1.09	-0.38	-1.19	1.72	3.49	-3.57	1.23	1.46	0.0700000000000003	3.98	0.04	2.34	-1.23	0.94	0.52	2.79	3.4	0.57	-1.44	1.68	1.42	-4	-1.22	0.58	5.15	-0.32	-0.96	0.57	-2.5	-1.62	-2.54	-1.73	-1.26	3.75	-0.61	0.04	3.58	0.75	5	0.58	3.7	2.17	-0.56	-1.9	3.22	0.58	1.13	-0.0200000000000014	-0.98	0.211666666666666	2.495	-0.51	0.264	-0.227142857142857	0.578571428571429	0.576666666666666	1.88	2.602	0.334285714285715	1.30714285714286	-1.06375	1.43125	1.16857142857143	0.676666666666666	1.99571428571429	2.32	3.8	3.18142857142857	0.578571428571429	0.786666666666667	0.963749999999999	-0.111428571428572	0.113333333333333	0.58	0.998571428571427	2.04333333333333	0.738571428571429	-0.0712500000000009	-1.55375	3.82166666666667	-0.148888888888887	0.855882352941176	0.677692307692309	1.41555555555555	-0.177500000000002	1.21928571428571	-0.229999999999999	1.15444444444445	2.1575	0.499999999999998	0.997777777777774	-0.698571428571427	3.03230769230769	0.00583333333333513	1.56	0.448333333333334	0.110833333333332	0.385	-0.00250000000000128	-0.19	-0.0149999999999988	0.72125	0.41875	-0.306000000000001	-0.0566666666666666	1.08111111111111	1.15466666666666	-0.224999999999998	-0.731111111111108	1.10142857142857	0.226153846153847	1.19857142857143	0.84375	-1.08454545454546	1.104	-0.318	2.083	-2.6625	-1.09909090909091	0.537142857142854	0.726666666666667	2.04	0.411249999999999	-0.134	-1.98277777777778	0.126249999999999	1.48166666666667	-1.42375	0.485714285714284	0.638333333333332	-0.459	0.38875	3.35125	-0.584666666666671	-2.35166666666667	1.19857142857143	-1.278	0.571666666666667	1.01272727272727	-0.422142857142857	0.41	-0.645000000000001	0.677500000000002	0.872499999999999	2.20294117647058	1.216	-0.6625	0.987500000000001	0.983750000000001	0.897777777777778	1.60666666666667	0.274374999999999	2.10818181818182	-1.62	-0.216666666666669	0.744166666666667	0.689230769230769	-0.0430000000000001	0.624705882352941	1.33818181818182	-0.303	0.62125	0.010625000000001	0.0380000000000003	-0.494285714285714	1.05571428571429	1.305	1.594375	2.43692307692308	-0.36	1.114	0.571428571428571	1.67636363636364	1.15181818181818	3.17176470588235	-0.0600000000000023	1.08	0.0890909090909098	-0.983333333333334	-3.85941176470589	-1.23272727272727	2.17444444444444	1.63454545454545	1.15416666666667	-1.52272727272727	1.113	-0.238	-0.908999999999999	0.318181818181818	0.195714285714285	1.35714285714286	0.315555555555555	0.741111111111111	0.687272727272727	-0.0650000000000013	1.366	-0.363333333333333	1.04	0.00374999999999837	1.375	1.25375	-1.18181818181818	2.01888888888889	0.341111111111111	-0.35	0.49375	1.327	0.144	-0.328000000000001	2.502	1.15166666666667	2.22666666666667	1.49066666666667	0.778500000000001	1.07	1.41846153846154	1.3875	-0.125555555555557	-0.00818181818181785	1.37888888888889	0.0166666666666675	2.06	2.23	1.31090909090909	-1.237	-0.863333333333333	0.312222222222221	-1.24769230769231	0.91	2.3875	0.232666666666669	-0.893333333333333	0.735555555555553	-0.778823529411765	1.27	1.254	1.38	1.778	0.0478947368421068	1.226	0.833636363636364	1.35277777777778	0.489999999999998	0.406874999999999	0.347619047619048	-3.99	5.15	2.23	-0.16	0.139999999999999	2.45	-4	-0.61	4.42	-4	-0.539999999999999	3.99	1.67	2.66	4.05	3.5	1.67	2.59	0.579999999999999	5.15	-8.88178419700125e-16	0.71	1.78	5.15	0.58	-1.42	2.83	1.18	-1.55	2.09	4.87	-0.04	-2.16	1.69	1.46	-2.33	3.18	2.45	2.45	-0.730000000000002	0.369999999999999	-0.140000000000001	0.58	0.58	0.0200000000000014	3.22	2.88	2.98	3.9	1.04	3.13	0.819999999999999	2.05	-0.49	-3.81	-2.04	0.770000000000001	-1.62	0.58	0.91	4.28	0.0599999999999996	0.57	5.35	0.85	-0.36	-1.35	1.69	-3.2	0.989999999999999	0.579999999999998	3.01	-0.44	0.7	1.29	-0.959999999999999	1.6	-0.0599999999999987	-6.17	4.18	-1.12	-0.899999999999999	1.04	0.58	1.08	-4.45	1.77635683940025e-15	-6.24	0.569999999999999	-8.88178419700125e-16	-3.85	0.579999999999998	-1.39	-2.01	0.12	6.20999999999999	3.86	-2.8	4.65	2.38	0.76	0.950000000000001	-2.48	1.86	-3.81	1.27	1.47	3.89	1.48	-0.86	-0.49	-2.67	3.22	1.71	-0.440000000000001	-2.74	3.77	2.08	2.57	0.28	-1.6	2.93	-2.53	2.52	-0.120000000000001	0.370000000000005	2.52	-0.73	0.499999999999998	2.93	-1.29999999999999	-6.33	-2.8	3.15	-1.2	1.77	3.67	0.71	-0.470000000000001	1.33	2.1	2.73	0.13	2.54	4.76	0.369999999999999	4.14	0.8	-0.97	1.24	2.31	3.49	-3.57	1.23	1.63	2.72	1.36	0.04	2.34	-2.63	-1.59	2.73	2.33	3.4	0.57	-0.0200000000000014	1.36	1.42	-4	-0.0699999999999998	0.58	5.15	-0.32	-0.96	0.57	-2.31	-1.18	-0.34	-1.73	0.169999999999999	3.75	-0.61	0.04	-0.860000000000001	1.27	5	-0.96	0.58	1.79	-0.56	-0.849999999999999	2.39	0.58	5.15	4.63	-0.98	-0.0525000000000002	2.1925	0.272500000000001	-0.0200000000000005	-0.560714285714285	-0.595714285714285	-0.185	1.13083333333333	2.253	-0.142857142857142	-0.537857142857143	-0.673124999999999	2.13375	0.984285714285715	0.700555555555555	1.43285714285714	2.634	3.71	1.83785714285714	-0.200714285714286	1.30416666666667	1.268125	1.42571428571429	0.161666666666667	1.629	0.527857142857142	2.08083333333333	1.07071428571429	0.290625	-1.11625	1.59333333333333	-0.0749999999999993	0.688823529411764	0.620384615384616	0.764444444444443	0.1525	1.155	0.200625	0.0355555555555558	1.02333333333334	0.3825	0.669999999999998	-0.123928571428571	2.12807692307692	0.32	1.44	0.910416666666666	0.168749999999999	0.356999999999999	1.27875	0.0899999999999999	-0.0906249999999993	1.34125	-0.420625	-0.743	-0.0788888888888906	0.377222222222222	1.10266666666666	-1.55958333333333	1.50111111111111	1.51357142857143	0.256153846153847	0.885714285714286	0.824375	-1.50318181818182	0.508999999999999	-0.0584999999999987	2.2885	-2.45333333333333	-0.964545454545451	0.0746428571428552	0.352	0.695	0.16375	0.8485	-0.646666666666668	0.774374999999999	1.41277777777778	-1.50625	0.505714285714284	-0.610833333333334	-1.0085	-0.14625	3.0225	-0.24366666666667	-2.35166666666667	-0.0535714285714288	0.228000000000002	0.296666666666665	0.686818181818181	0.0632142857142846	0.0154999999999994	-0.695499999999999	0.248750000000001	-0.255625	1.79647058823529	1.09433333333333	-1.18875	0.993124999999999	1.73375	0.0566666666666666	0.930833333333334	-0.535625	1.93454545454545	-0.889166666666666	-0.180416666666666	0.947083333333333	0.953846153846154	-0.1105	0.786470588235294	0.762727272727273	0.65	0.790000000000001	-0.0875000000000004	0.344	-0.452857142857143	1.345	1.231875	1.3409375	0.883461538461539	-0.298	1.068	0.370714285714286	1.34545454545455	-0.31818181818182	3.22529411764705	0.675333333333334	0.396000000000001	0.131363636363634	-1.58777777777778	-2.71176470588235	-2.13545454545454	1.67222222222222	0.570000000000004	0.800000000000001	-0.439545454545456	0.899999999999999	0.33	-0.92	0.0972727272727276	1.46714285714286	1.01285714285714	0.35611111111111	0.658333333333333	0.904999999999999	0.718214285714286	1.509	0.317222222222222	1.08214285714286	1.225625	1.223125	1.106875	-1.21681818181818	0.834444444444443	0.796111111111109	0.259230769230768	0.0806249999999977	1.055	-0.051499999999999	-0.307499999999999	2.366	1.63083333333333	0.535833333333334	1.65933333333333	0.84	1.008	1.66538461538462	0.723125	0.458333333333332	-0.0786363636363632	1.38805555555556	0.0627777777777769	1.03318181818182	1.12545454545455	-0.00409090909090892	-1.409	-0.861666666666666	0.321666666666667	-1.11076923076923	1.20142857142857	2.3875	-0.103333333333333	-0.909166666666666	0.188888888888886	-0.507941176470588	1.79	0.714500000000001	0.164375	1.782	-0.0357894736842113	1.0565	0.522272727272727	1.36055555555556	0.05772727272727	0.202499999999997	0.403095238095238
chrV_80182_T_C_+	YEL038W_chrV_80182_T_C_72_2	NA	0.325746053689676	UpStream	TRUE	TRUE	FALSE	FALSE	TRUE	FALSE	TRUE	FALSE	-0.622892118623488	1	73	1	0	0	-1	0	1	0	0	0.460526315789474	1.01449275362319	5.88083338826507	0.145865911	0.10679	2	347	49	14	280	2.92	0.944882	0.243	0.243	0	0	0	0	0	0	0	0	0	0	0	0	0	0	0	0	0	0	0	0	0	0	0	0	0	0	0	0	0	0	0	0	0	0	0	0	0	0	0	0	0	0	0	0	0	0	0	0	0	0	0	0	0	0	0	0	0	0	0	0	0	0	0	0	0	0	0	0	0	0	0	0	0	0	0	0	0	0	0	0	0	0	0	0	0	0	0	0	0	0	0	0	0	0	0	0	0	0	0	0	0	0	0	0	0	0	0	0	0	0	0	0	0	0	0	0	0	0	0	0	0	0	0	0	0	0	0	0	0	0	0	0	0	0	0	0	0	0	0	0	0	0	0	0	0	0	0	0	0	0	0	0	0	0	0	0	0	0	0	0	0	0	0	0	0	0	0	0	0	0	0	0	0	0	0	0	0	0	0	0	0	0	0	0	0	0	0	0	0	0	0	0	0	0	0	0	0	0	0	0	0	0	0	0	0	0	0	0	0	0	0	0	0	0	0	0	0	0	0	0	0	0	0	0	0	0	0	0	0	0	0	0	0	0	0	0	0	0	0	0	0	0	0	0	0	0	0	0	0	0	0	0	0	0	0	0	0	0	0	0	0	0	0	0	0	0	0	0	0	0	0	0	0	0	0	0	0	0	0	0	0	0	0	0	0	0	0	0	0	0	0	0	0	0	0	0	0	0	0	0	0	0	0	0	0	0	0	0	0	0	0	0	0	0	0	0	0	0	0	0	0	0	0	0	0	0	0	0	0	0	0	0	0	0	0	0	0	0	0	0	0	0	0	0	0	0	0	0	0	0	0	0	0	0	0	0	0	0	0	0	0	0	0	0	0	0	0	0	0	0	0	0	0	0	0	0	0	0	0	0	0	0	0	0	0	0	0	0	0	0	0	0	0	0	0	0	0	0	0	0	0	0	0	0	0	0	0	0	0	0	0	0	0	0	0	0	0	0	0	0	0	0	0	0	0	0	0	0	0	0	0	0	0	0	0	0	0	0	0	0	0	0	0	0	0	0	0	0	0	0	0	0	0	0	0	0	0	0	0	0	0	0	0	0	0	0	0	0	0	0	0	0	0	0	0	0	0	0	0	0	0	0	0	0	0	0	0	0	0	0	0	0	0	0	0	0	0	0	0	0	0	0	0	0	0	0	0	0	0	0	0	0	0	0	0	0	0	0	0	0	0	0	0	0	0	0	0	0	0	0	0	0	0	0	0	0	0	0	0	0	0	0	0	0	0	0	0	0	0	0	0	0	0	0	0	0	0	0	0	0	0	0	0	0	0	0	0	0	0	0	0	0	0	0	0	0	0	0	0	0	0	0	0	0	0	0	0	0	0	0	0	0	0	0	0	0	0	0	0	0	0	0	0	0	0	0	0	0	0	0	0	0	0	0	0	0	0	0	0	0	0	0	0	0	0	0	0	0	0	0	0	0	0	0	0	0	0	0	0	0	0	0	0	0	0	0	0	0	0	0	0	0	0	0	0	0	0	0	0	0	0	0	0	0	0	0	0	0	0	0	0	0	0	0	0	0	0	0	0	0	0	0	0	0	0	0	0	0	0	0	0	0	0	0	0	0	0	0	0	0	0	0	0	0	0	0	0	0	0	0	0	0	0	0	0	0	0	0	0	0	0	0	0	0	0	0	0	0	0	0	0	0	0	0	0	0	0	0	0	0	0	0	0	0	0	0	0	0	0	0	0	0	0	0	0	0	0	0	0	0	0	0	0	0	0	0	0	0	0	0	0	0	0	0	0	0	0	0	0	0	0	0	0	0	0	0	0	0	0	0	0	0	0	0	0	0	0	0	0	0	0	0	0	0	0	0	0	0	0	0	0	0	0	0	0	0	0	0	0	0	0	0	0	0	0	0	0	0	0	0	0	0	0	0	0	0	0	0	0	0	0	0	0	0	0	0	0	0	0	0	0	0	0	0	0	0	0	0	0	0	0	0	0	0	0	0	0	0	0	0	0	0	0	0	0	0	0	0	0	0	0	0	0	0	0	0	0	0	0	0	0	0	0	0	0	0	0	0	0	0	0	0	0	0	0	0	0	0	0	0	0	0	0	0	0	0	0	0	0	0	0	0	0	0	0	0	0	0	0	0	0	0	0	0	0	0	0	0	0	0	0	0	0	0	0	0	0	0	0	0	0	0	0	0	0	0	0	0	0	0	0	0	0	0	0	0	0	0	0	0	0	0	0	0	0	0	0	0	0	0	0	0	0	0	0	0	0	0	0	0	0	0	0	0	0	0	0	0	0	0	0	0	0	0	0	0	0	0	0	0	0	0	0	0	0	0	0	0	0	0	0	0	0	0	0	0	0	0	0	0	0	0	0	0	0	0	0	0	0	0	0	0	0	0	0	0	0	0	0	0	0	0	0	0	0	0	0	0	0	0	0	0	0	0	0	0	0	0	0	0	0	0	0	0	0	0	0	0	0	0	0	0	0	0	0	0	0	0	0	0	0	0	0	0	0	0	0	0	0	0	0	0	0	0	0	0	0	0	0	0	0	0	0	0	0	0	0	0	0	0	0	0	0	0	0	0	0	0	0	0	0	0	0	0	0	0	0	0	0	0	0	0	0	0	0	0	0	0	0	0	0	0	0	0	0	0	0	0	0	0	0	0	0	0	0	0	0	0	0	0	0	0	0	0	0	0	0	0	0	0	0	0	0	0	0	0	0	0	0	0	0	0	0	0	0	0	0	0	0	0	0	0	0	0	0	0	0	0	0	0	0	0	0	0	0	0	0	0	0	0	0	0	0	0	0	0	0	0	0	0	0	0	0	0	0	0	0	0	0	0	0	0	0	0	0	0	0	0	0	0	0	0	0	0	0	0	0	0	0	0	0	0	0	0	0	0	0	0	0	0	0	0	0	0	0	0	0	0	0	0	0	0	0	0	0	0	0	0	0	0	0	0	0	0	0	0	0	0	0	0	0	0	0	0	0	0	0	0	0	0	0	0	0	0	0	0	0	0	0	0	0	0	0	0	0	0	0	0	0	0	0	0	0	0	0	0	0	0	0	0	0	0	0	0	0	0	0	0	0	0	0	0	0	0	0	0	0	0	0	0	0	0	0	0	0	0	0	0	0	0	0	0	0	0	0	0	0	0	0	0	0	0	0	0	0	0	0	0	0	0	0	0	0	0	0	0	0	0	0	0	0	0	0	0	0	0	0	0	0	0	0	0	0	0	0	0	0	0	0	0	0	0	0	0	0	0	0	0	0	0	0	0	0	0	0	0	0	0	0	0	0	0	0	0	0	0	0	0	0	0	0	0	0	0	0	0	0	0	0	0	0	0	0	0	0	0	0	0	0	0	0	0	0	0	0	0	0	0	0	0	0	0	0	0	0	0	0	0	0	0	0	0	0	0	0	0	0	0	0	0	0	0	0	0	0	0	0	0	0	0	0	0	0	0	0	0	0	0	0	0	0	0	0	0	0	0	0	0	0	0	0	0	0	0	0	0	0	0	0	0	0	0	0	0	0	0	0	0	0	0	0	0	0	0	0	0	0	0	0	0	0	0	0	0	0	0	0	0	0	0	0	0	0	0	0	0	0	0	0	0	0	0	0	0	0	0	0	0	0	0	0	0	0	0	0	0	0	0	0	0	0	0	0	0	0	0	0	0	0	0	0	0	0	0	0	0	0	0	0	0	0	0	0	0	0	0	0	0	0	0	0	0	0	0	0	0	0	0	0	0	0	0	0	0	0	0	0	0	0	0	0	0	0	0	0	0	0	0	0	0	0	0	0	0	0	0	0	0	0	0	0	0	0	0	0	0	0	0	0	0	0	0	0	0	0	0	0	0	0	0	0	0	0	0	0	0	0	0	0	0	0	0	0	0	0	0	0	0	0	0	0	0	0	0	0	0	0	0	0	0	0	0	0	0	0	0	0	0	0	0	0	0	0	0	0	0	0	0	0	0	0	0	0	0	0	0	0	0	0	0	0	0	0	0	0	0	0	0	0	0	0	0	0	0	-2.33	5.15	4.18	0.57	-1.06	3.14	5.14	0.6	4.42	-0.169999999999999	3.77	-0.930000000000001	2.83	2.66	5.15	0.0899999999999999	1.86	5.08	-0.53	0.580000000000002	-8.88178419700125e-16	-1.99	-1.46	3.83	0.58	-3.73	2.83	1.18	-1.55	0.19	5.15	0.530000000000001	-0.140000000000001	-3.3	-0.529999999999999	-3.89	2.45	-1.2	1.29	3.14	0.58	-0.140000000000001	0.58	2.43	-0.129999999999997	3.22	1.52	0.47	-1.65	1.04	-0.49	3.35	-0.359999999999999	3.45	-3.81	-0.34	-1.18	5.74	0.58	0.91	4.28	0.22	4.38	5.35	2.46	-0.22	-1.35	1.69	-3.2	0.120000000000001	0.579999999999998	3.85	1.14	5.15	1.29	-0.959999999999999	5.63	0.799999999999997	0.380000000000001	4.68	-4.12	0.580000000000002	1.04	0.58	3.32	-4.45	4.96	1.88	0.569999999999999	-8.88178419700125e-16	-3.85	0.579999999999998	-1.39	7.33	-1.67	6.20999999999999	-1.45	1.01	4.65	3.27	0.76	2.56	-4.45	1.09	-3.81	-0.130000000000003	1.47	3.76	0.23	0.38	1.75	-2.76	3.22	0.470000000000001	0.0499999999999998	-2.95	4.11	3.17	2.57	0.28	-1.89	1.98	-0.98	2.52	1.32	-0.569999999999999	0.82	-0.73	0.499999999999998	2.93	-6.33	-1.86	0.579999999999998	3.15	-4.94	1.77	-0.350000000000001	0.71	-4.23	1.6	0.69	1.52	0.13	4.01	4.76	1.19	4.11	-1.09	-0.38	-1.19	1.72	3.49	-3.57	1.23	1.46	0.0700000000000003	3.98	0.04	2.34	-1.23	0.94	0.52	2.79	3.4	0.57	-1.44	1.68	1.42	-4	-1.22	0.58	5.15	-0.32	-0.96	0.57	-2.5	-1.62	-2.54	-1.73	-1.26	3.75	-0.61	0.04	3.58	0.75	5	0.58	3.7	2.17	-0.56	-1.9	3.22	0.58	1.13	-0.0200000000000014	-0.98	0.211666666666666	2.495	-0.51	0.264	-0.227142857142857	0.578571428571429	0.576666666666666	1.88	2.602	0.334285714285715	1.30714285714286	-1.06375	1.43125	1.16857142857143	0.676666666666666	1.99571428571429	2.32	3.8	3.18142857142857	0.578571428571429	0.786666666666667	0.963749999999999	-0.111428571428572	0.113333333333333	0.58	0.998571428571427	2.04333333333333	0.738571428571429	-0.0712500000000009	-1.55375	3.82166666666667	-0.148888888888887	0.855882352941176	0.677692307692309	1.41555555555555	-0.177500000000002	1.21928571428571	-0.229999999999999	1.15444444444445	2.1575	0.499999999999998	0.997777777777774	-0.698571428571427	3.03230769230769	0.00583333333333513	1.56	0.448333333333334	0.110833333333332	0.385	-0.00250000000000128	-0.19	-0.0149999999999988	0.72125	0.41875	-0.306000000000001	-0.0566666666666666	1.08111111111111	1.15466666666666	-0.224999999999998	-0.731111111111108	1.10142857142857	0.226153846153847	1.19857142857143	0.84375	-1.08454545454546	1.104	-0.318	2.083	-2.6625	-1.09909090909091	0.537142857142854	0.726666666666667	2.04	0.411249999999999	-0.134	-1.98277777777778	0.126249999999999	1.48166666666667	-1.42375	0.485714285714284	0.638333333333332	-0.459	0.38875	3.35125	-0.584666666666671	-2.35166666666667	1.19857142857143	-1.278	0.571666666666667	1.01272727272727	-0.422142857142857	0.41	-0.645000000000001	0.677500000000002	0.872499999999999	2.20294117647058	1.216	-0.6625	0.987500000000001	0.983750000000001	0.897777777777778	1.60666666666667	0.274374999999999	2.10818181818182	-1.62	-0.216666666666669	0.744166666666667	0.689230769230769	-0.0430000000000001	0.624705882352941	1.33818181818182	-0.303	0.62125	0.010625000000001	0.0380000000000003	-0.494285714285714	1.05571428571429	1.305	1.594375	2.43692307692308	-0.36	1.114	0.571428571428571	1.67636363636364	1.15181818181818	3.17176470588235	-0.0600000000000023	1.08	0.0890909090909098	-0.983333333333334	-3.85941176470589	-1.23272727272727	2.17444444444444	1.63454545454545	1.15416666666667	-1.52272727272727	1.113	-0.238	-0.908999999999999	0.318181818181818	0.195714285714285	1.35714285714286	0.315555555555555	0.741111111111111	0.687272727272727	-0.0650000000000013	1.366	-0.363333333333333	1.04	0.00374999999999837	1.375	1.25375	-1.18181818181818	2.01888888888889	0.341111111111111	-0.35	0.49375	1.327	0.144	-0.328000000000001	2.502	1.15166666666667	2.22666666666667	1.49066666666667	0.778500000000001	1.07	1.41846153846154	1.3875	-0.125555555555557	-0.00818181818181785	1.37888888888889	0.0166666666666675	2.06	2.23	1.31090909090909	-1.237	-0.863333333333333	0.312222222222221	-1.24769230769231	0.91	2.3875	0.232666666666669	-0.893333333333333	0.735555555555553	-0.778823529411765	1.27	1.254	1.38	1.778	0.0478947368421068	1.226	0.833636363636364	1.35277777777778	0.489999999999998	0.406874999999999	0.347619047619048	-4	5.15	0.58	-1.74	0.139999999999999	2.45	-4	-0.61	4.61	-4	-2.48	5.15	1.67	4.7	0.58	5.11	1.67	1.7	0.58	5.15	5.15	1.64	5.15	5.15	0.58	-1.42	4.69	1.47	1.22	2.53	-2.25	-0.0599999999999996	-2.16	1.69	3.73	0.890000000000001	3.18	3.22	2.45	-3.08	0.369999999999999	0.629999999999999	0.58	0.58	0.739999999999999	-0.209999999999999	3.84	2.98	4.81	3.57	4.03	0.0099999999999989	2.05	-3.99	-3.81	-2.04	0.770000000000001	-1.62	-5.23	-1.87	0.569999999999999	0.0599999999999996	0.57	3.04	-3.45	-1.69	-0.63	3.21	0.58	0.989999999999999	0.579999999999998	-0.81	-2.99	0.7	0.710000000000001	-0.120000000000001	1.6	-0.0599999999999987	-6.17	-1.86	-1.12	-3.58	-4.79	5.72	1.08	-4.45	-3.81	-6.24	4.39	-0.56	-2.29	-6.33	-2.63	-4.83	2.26	7.48	3.86	-2.8	5.27	2.38	-0.14	0.76	2.13	1.86	1.14	1.27	1.01	4.37	1.48	-0.86	-0.49	1.74	3.54	1.71	-0.759999999999999	-2.74	3.77	2.08	4.28	0.0300000000000011	-1.39	2.93	-2.53	-0.370000000000003	-0.120000000000001	7.48	2.52	0.43	3.85	0.57	3.61000000000001	-6.33	-2.8	5.61	-1.2	-2.04	3.67	0.949999999999999	2.01	0.66	2.68	5.15	0.16	-2.24	2.82	0.369999999999999	4.14	0.8	-0.97	4.49	2.31	5.15	-3.4	0.64	1.63	3.15	-0.21	0.640000000000001	0.81	-3.72	-1.59	2.73	-0.650000000000001	4.37	2.44	2.48	1.36	0.58	1.31	-0.0699999999999998	0.58	5.15	1.14	1.25	-3.3	-1.52	-1.18	-0.34	-1.73	3.3	3.75	-0.23	-0.0100000000000007	-3.27	1.27	5.13	-0.96	0.58	1.79	2.1	2.46	0.27	0.58	5.15	5.15	2.86	-0.316666666666665	1.89	1.055	-0.304	-0.894285714285715	-1.77	-0.946666666666667	0.381666666666666	1.904	-0.619999999999999	-2.38285714285714	-0.282499999999999	2.83625	0.800000000000001	0.724444444444444	0.869999999999999	2.948	3.62	0.494285714285715	-0.98	1.82166666666667	1.5725	2.96285714285714	0.209999999999999	2.678	0.0571428571428569	2.11833333333333	1.40285714285714	0.6525	-0.678750000000001	-0.635	-0.00111111111111128	0.521764705882351	0.563076923076924	0.113333333333333	0.482500000000002	1.09071428571428	0.63125	-1.08333333333333	-0.110833333333332	0.265000000000001	0.342222222222222	0.450714285714284	1.22384615384615	0.634166666666669	1.32	1.3725	0.226666666666667	0.329000000000001	2.56	0.37	-0.16625	1.96125	-1.26	-1.18	-0.101111111111111	-0.326666666666666	1.05066666666666	-2.89416666666667	3.73333333333333	1.92571428571429	0.286153846153846	0.572857142857142	0.804999999999999	-1.92181818181818	-0.0860000000000003	0.201000000000001	2.494	-2.24416666666667	-0.829999999999998	-0.387857142857143	-0.0226666666666659	-0.65	-0.0837500000000002	1.831	0.689444444444444	1.4225	1.34388888888889	-1.58875	0.525714285714287	-1.86	-1.558	-0.68125	2.69375	0.0973333333333315	-2.35166666666667	-1.30571428571429	1.734	0.0216666666666665	0.360909090909093	0.548571428571428	-0.379000000000001	-0.746	-0.18	-1.38375	1.39	0.972666666666662	-1.715	0.998749999999998	2.48375	-0.784444444444444	0.255000000000001	-1.345625	1.76090909090909	-0.158333333333333	-0.144166666666667	1.15	1.21846153846154	-0.178000000000001	0.948235294117647	0.187272727272727	1.603	0.95875	-0.185625	0.65	-0.411428571428571	1.63428571428571	1.15875	1.0875	-0.670000000000002	-0.236000000000002	1.022	0.17	1.01454545454545	-1.78818181818182	3.27882352941176	1.41066666666666	-0.288	0.173636363636366	-2.19222222222222	-1.56411764705882	-3.03818181818182	1.17	-0.494545454545452	0.445833333333329	0.643636363636364	0.687000000000001	0.898	-0.930999999999999	-0.123636363636363	2.73857142857143	0.668571428571429	0.396666666666667	0.575555555555557	1.12272727272727	1.50142857142857	1.652	0.997777777777778	1.12428571428572	2.4475	1.07125	0.959999999999999	-1.25181818181818	-0.350000000000001	1.25111111111111	0.868461538461538	-0.332500000000001	0.782999999999999	-0.247	-0.287000000000001	2.23	2.11	-1.155	1.828	0.9015	0.946	1.91230769230769	0.0587499999999999	1.04222222222222	-0.149090909090908	1.39722222222222	0.108888888888888	0.00636363636363413	0.0209090909090914	-1.31909090909091	-1.581	-0.859999999999999	0.331111111111111	-0.973846153846154	1.49285714285714	2.3875	-0.439333333333334	-0.925	-0.35777777777778	-0.237058823529411	2.31	0.175000000000001	-1.05125	1.786	-0.119473684210526	0.887	0.210909090909091	1.36833333333333	-0.374545454545451	-0.00187500000000185	0.458571428571428	-3.99	5.15	2.23	-0.16	0.139999999999999	2.45	-4	-0.61	4.42	-4	-0.539999999999999	3.99	1.67	2.66	4.05	3.5	1.67	2.59	0.579999999999999	5.15	-8.88178419700125e-16	0.71	1.78	5.15	0.58	-1.42	2.83	1.18	-1.55	2.09	4.87	-0.04	-2.16	1.69	1.46	-2.33	3.18	2.45	2.45	-0.730000000000002	0.369999999999999	-0.140000000000001	0.58	0.58	0.0200000000000014	3.22	2.88	2.98	3.9	1.04	3.13	0.819999999999999	2.05	-0.49	-3.81	-2.04	0.770000000000001	-1.62	0.58	0.91	4.28	0.0599999999999996	0.57	5.35	0.85	-0.36	-1.35	1.69	-3.2	0.989999999999999	0.579999999999998	3.01	-0.44	0.7	1.29	-0.959999999999999	1.6	-0.0599999999999987	-6.17	4.18	-1.12	-0.899999999999999	1.04	0.58	1.08	-4.45	1.77635683940025e-15	-6.24	0.569999999999999	-8.88178419700125e-16	-3.85	0.579999999999998	-1.39	-2.01	0.12	6.20999999999999	3.86	-2.8	4.65	2.38	0.76	0.950000000000001	-2.48	1.86	-3.81	1.27	1.47	3.89	1.48	-0.86	-0.49	-2.67	3.22	1.71	-0.440000000000001	-2.74	3.77	2.08	2.57	0.28	-1.6	2.93	-2.53	2.52	-0.120000000000001	0.370000000000005	2.52	-0.73	0.499999999999998	2.93	-1.29999999999999	-6.33	-2.8	3.15	-1.2	1.77	3.67	0.71	-0.470000000000001	1.33	2.1	2.73	0.13	2.54	4.76	0.369999999999999	4.14	0.8	-0.97	1.24	2.31	3.49	-3.57	1.23	1.63	2.72	1.36	0.04	2.34	-2.63	-1.59	2.73	2.33	3.4	0.57	-0.0200000000000014	1.36	1.42	-4	-0.0699999999999998	0.58	5.15	-0.32	-0.96	0.57	-2.31	-1.18	-0.34	-1.73	0.169999999999999	3.75	-0.61	0.04	-0.860000000000001	1.27	5	-0.96	0.58	1.79	-0.56	-0.849999999999999	2.39	0.58	5.15	4.63	-0.98	-0.0525000000000002	2.1925	0.272500000000001	-0.0200000000000005	-0.560714285714285	-0.595714285714285	-0.185	1.13083333333333	2.253	-0.142857142857142	-0.537857142857143	-0.673124999999999	2.13375	0.984285714285715	0.700555555555555	1.43285714285714	2.634	3.71	1.83785714285714	-0.200714285714286	1.30416666666667	1.268125	1.42571428571429	0.161666666666667	1.629	0.527857142857142	2.08083333333333	1.07071428571429	0.290625	-1.11625	1.59333333333333	-0.0749999999999993	0.688823529411764	0.620384615384616	0.764444444444443	0.1525	1.155	0.200625	0.0355555555555558	1.02333333333334	0.3825	0.669999999999998	-0.123928571428571	2.12807692307692	0.32	1.44	0.910416666666666	0.168749999999999	0.356999999999999	1.27875	0.0899999999999999	-0.0906249999999993	1.34125	-0.420625	-0.743	-0.0788888888888906	0.377222222222222	1.10266666666666	-1.55958333333333	1.50111111111111	1.51357142857143	0.256153846153847	0.885714285714286	0.824375	-1.50318181818182	0.508999999999999	-0.0584999999999987	2.2885	-2.45333333333333	-0.964545454545451	0.0746428571428552	0.352	0.695	0.16375	0.8485	-0.646666666666668	0.774374999999999	1.41277777777778	-1.50625	0.505714285714284	-0.610833333333334	-1.0085	-0.14625	3.0225	-0.24366666666667	-2.35166666666667	-0.0535714285714288	0.228000000000002	0.296666666666665	0.686818181818181	0.0632142857142846	0.0154999999999994	-0.695499999999999	0.248750000000001	-0.255625	1.79647058823529	1.09433333333333	-1.18875	0.993124999999999	1.73375	0.0566666666666666	0.930833333333334	-0.535625	1.93454545454545	-0.889166666666666	-0.180416666666666	0.947083333333333	0.953846153846154	-0.1105	0.786470588235294	0.762727272727273	0.65	0.790000000000001	-0.0875000000000004	0.344	-0.452857142857143	1.345	1.231875	1.3409375	0.883461538461539	-0.298	1.068	0.370714285714286	1.34545454545455	-0.31818181818182	3.22529411764705	0.675333333333334	0.396000000000001	0.131363636363634	-1.58777777777778	-2.71176470588235	-2.13545454545454	1.67222222222222	0.570000000000004	0.800000000000001	-0.439545454545456	0.899999999999999	0.33	-0.92	0.0972727272727276	1.46714285714286	1.01285714285714	0.35611111111111	0.658333333333333	0.904999999999999	0.718214285714286	1.509	0.317222222222222	1.08214285714286	1.225625	1.223125	1.106875	-1.21681818181818	0.834444444444443	0.796111111111109	0.259230769230768	0.0806249999999977	1.055	-0.051499999999999	-0.307499999999999	2.366	1.63083333333333	0.535833333333334	1.65933333333333	0.84	1.008	1.66538461538462	0.723125	0.458333333333332	-0.0786363636363632	1.38805555555556	0.0627777777777769	1.03318181818182	1.12545454545455	-0.00409090909090892	-1.409	-0.861666666666666	0.321666666666667	-1.11076923076923	1.20142857142857	2.3875	-0.103333333333333	-0.909166666666666	0.188888888888886	-0.507941176470588	1.79	0.714500000000001	0.164375	1.782	-0.0357894736842113	1.0565	0.522272727272727	1.36055555555556	0.05772727272727	0.202499999999997	0.403095238095238
chrV_80303_T_A_+	YEL038W_chrV_80303_T_A_72_2	NA	-0.260907005005609	UpStream	TRUE	TRUE	FALSE	FALSE	TRUE	FALSE	FALSE	FALSE	-0.357239305047782	1	73	1	0	1	-1	0	0	0	0	0.506578947368421	1	5.88083338826507	0.145865911	0.10679	2	347	49	14	159	NA	0.0393701	0.154	0.154	0	0	0	0	0	0	0	0	0	0	0	0	0	0	0	0	0	0	0	0	0	0	0	0	0	0	0	0	0	0	0	0	0	0	0	0	0	0	0	0	0	0	0	0	0	0	0	0	0	0	0	0	0	6.66	0	0	0	0	0	0	0	0	0	0	0	0	0	0	0	0	0	0	0	0	0	0	0	0	0	0	0	0	0	0	0	0	0	0	0	0	0	0	0	0	0	0	0	0	0	0	0	0	0	0	0	0	0	0	0	0	0	0	0	0	0	0	0	0	0	0	0	0	0	0	0	0	0	0	0	0	0	0	0	0	0	0	0	0	0	0	0	0	0	0	0	0	0	0	0	0	0	0	0	0	0	0	0	0	0	0	0	0	0	0	0	0	0	0	0	0	0	0	0	0	0	0	0	0	0	0	0	0	0	0	0	0	0	0	0	0	0	0	0	0	0	0	0	0	0	0	0	0	0	0	0	0	0	0	0	0	0	0	0	0	0	0	0	0	0	0	0	0	0	0	0	0	0	0	0	0	0	0	0	0	0	0	0	0	0	0	0	0	0	0	0	0	0	0	0	6.66	0	0	0	0	0	0	0	0	0	0	0	0	0	0	0	0	0	0	0	0	0	0	0	0	0	0	0	0	0	0	0	0	0	0	0	0	0	0	0	0	0	0	0	0	0	0	0	0	0	0	0	0	0	0	0	0	0	0	0	0	0	0	0	0	0	0	0	0	0	0	0	0	0	0	0	0	0	0	0	0	0	0	0	0	0	0	0	0	0	0	0	0	0	0	0	0	0	0	0	0	0	0	0	0	0	0	0	0	0	0	0	0	0	0	0	0	0	0	0	0	0	0	0	0	0	0	0	0	0	0	0	0	0	0	0	0	0	0	0	0	0	0	0	0	0	0	0	0	0	0	0	0	0	0	0	0	0	0	0	0	0	0	0	0	0	0	0	0	0	0	0	0	0	0	0	0	0	0	0	0	0	0	0	0	0	0	0	0	0	0	0	0	0	0	0	1	0	0	0	0	0	0	0	0	0	0	0	0	0	0	0	0	0	0	0	0	0	0	0	0	0	0	0	0	0	0	0	0	0	0	0	0	0	0	0	0	0	0	0	0	0	0	0	0	0	0	0	0	0	0	0	0	0	0	0	0	0	0	0	0	0	0	0	0	0	0	0	0	0	0	0	0	0	0	0	0	0	0	0	0	0	0	0	0	0	0	0	0	0	0	0	0	0	0	0	0	0	0	0	0	0	0	0	0	0	0	0	0	0	0	0	0	0	0	0	0	0	0	0	0	0	0	0	0	0	0	0	0	0	0	0	0	0	0	0	0	0	0	0	0	0	0	0	0	0	0	0	0	0	0	0	0	0	0	0	0	0	0	0	0	0	0	0	0	0	0	0	0	0	0	0	0	0	0	0	0	0	0	0	0	0	0	0	0	0	0	0	0	0	0	0	0	0	0	0	0	0	0	0	0	0	0	0	0	0	0	0	0	0	0	0	0	0	0	0	0	0	0	0	0	0	0	0	0	0	0	0	0	0	0	0	0	0	0	0	0	0	0	0	0	0	0	0	0	0	0	0	0	0	0	0	0	0	0	0	0	0	0	0	0	0	0	0	0	0	0	0	0	0	0	0	0	0	0	0	0	0	0	0	0	0	0	0	0	0	0	0	0	0	0	0	0	0	0	0	0	0	0	0	0	0	0	0	0	0	0	0	0	0	0	0	0	0	0	0	0	0	0	0	0	0	0	0	0	0	0	0	0	0	0	0	0	0	0	0	0	0	0	0	0	0	0	0	0	0	0	0	0	0	0	0	0	0	0	0	0	0	0	0	0	0	0	0	0	0	0	0	0	0	0	0	0	0	0	0	0	0	0	0	0	0	0	0	0	0	0	0	0	0	0	0	0	0	0	0	0	0	0	0	0	0	0	0	0	0	0	0	0	0	0	0	0	0	0	0	0	0	0	0	0	0	0	0	0	0	0	0	0	0	0	0	0	0	0	0	0	0	0	0	0	0	0	0	0	0	0	0	0	0	0	0	0	0	0	0	0	0	0	0	0	0	0	0	0	0	0	0	0	0	0	0	0	0	0	0	0	0	0	0	0	0	0	0	0	0	0	0	0	0	0	0	0	0	0	0	0	0	0	0	0	0	0	0	0	0	0	0	0	0	0	0	0	0	0	0	0	0	0	0	0	0	0	0	0	0	0	0	0	0	0	0	0	0	0	0	0	0	0	0	0	0	0	0	0	0	0	0	0	0	0	0	0	0	0	0	0	0	0	0	0	0	0	0	0	0	0	0	0	0	0	0	0	0	0	0	0	0	0	0	0	0	0	0	0	0	0	0	0	0	0	0	0	0	0	0	0	0	0	0	0	0	0	0	0	0	0	0	0	0	0	0	0	0	0	0	0	0	0	0	0	0	0	0	0	0	0	0	0	0	0	0	0	0	0	0	0	0	0	0	0	0	0	0	0	0	0	0	0	0	0	0	0	0	0	0	0	0	0	0	0	0	0	0	0	0	0	0	0	0	0	0	0	0	0	0	0	0	0	0	0	0	0	0	0	0	0	0	0	0	0	0	0	0	0	0	0	0	0	0	0	0	0	0	0	0	0	0	0	0	0	0	0	0	0	0	0	0	0	0	0	0	0	0	0	0	0	0	0	0	0	0	0	0	0	0	0	0	0	0	0	0	0	0	0	0	0	0	0	0	0	0	0	0	0	0	0	0	0	0	0	0	0	0	0	0	0	0	0	0	0	0	0	0	0	0	0	0	0	0	6.66	0	0	0	0	0	0	0	0	0	0	0	0	0	0	0	0	0	0	0	0	0	0	0	0	0	0	0	0	0	0	0	0	0	0	0	0	0	0	0	0	0	0	0	0	0	0	0	0	0	0	0	0	0	0	0	0	0	0	0	0	0	0	0	0	0	0	0	0	0	0	0	0	0	0	0	0	0	0	0	0	0	0	0	0	0	0	0	0	0	0	0	0	0	0	0	0	0	0	0	0	0	0	0	0	0	0	0	0	0	0	0	0	0	0	0	0	0	0	0	0	0	0	0	0	0	0	0	0	0	0	0	0	0	0	0	0	0	0	0	0	0	0	0	0	0	0	0	0	0	0	0	0	0	0	0	0	0	0	0	0	0	0	0	0	0	0	0	0	0	0	0	0	0	0	0	0	0	0	0	0	0	0	0	0	0	0	0	0	0	0	0	0	0	0	0	6.66	0	0	0	0	0	0	0	0	0	0	0	0	0	0	0	0	0	0	0	0	0	0	0	0	0	0	0	0	0	0	0	0	0	0	0	0	0	0	0	0	0	0	0	0	0	0	0	0	0	0	0	0	0	0	0	0	0	0	0	0	0	0	0	0	0	0	0	0	0	0	0	0	0	0	0	0	0	0	0	0	0	0	0	0	0	0	0	0	0	0	0	0	0	0	0	0	0	0	0	0	0	0	0	0	0	0	0	0	0	0	0	0	0	0	0	0	0	0	0	0	0	0	0	0	0	0	0	0	0	0	0	0	0	0	0	0	0	0	0	0	0	0	0	0	0	0	0	0	0	0	0	0	0	0	0	0	0	0	0	0	0	0	0	0	0	0	0	0	0	0	0	0	0	0	0	0	0	0	0	0	0	0	0	0	0	0	0	0	0	0	0	0	0	0	0	1	0	0	0	0	0	0	0	0	0	0	0	0	0	0	0	0	0	0	0	0	0	0	0	0	0	0	0	0	0	0	0	0	0	0	0	0	0	0	0	0	0	0	0	0	0	0	0	0	0	0	0	0	0	0	0	0	0	0	0	0	0	0	0	0	0	0	0	0	0	0	0	0	0	0	0	0	0	0	0	0	0	0	0	0	0	0	0	0	0	0	0	0	0	0	0	0	0	0	0	0	0	0	0	0	0	0	0	0	0	0	0	0	0	0	0	0	0	0	0	0	0	0	0	0	0	0	0	0	0	0	0	0	0	0	0	0	0	0	0	0	0	0	-2.18	0	-0.0100000000000025	-2.82	0	-0.0100000000000016	0.00999999999999979	-1.1	0	4.58	-0.820000000000001	0	0	2.08	3.67	-1.32	0	0	0	4.57	0	0	0	-4.58	0	-0.699999999999999	-3.57	-0.129999999999999	0	-4.58	0	0	4.43	0.580000000000001	2.69	-1.52	-1.61	-2.71	-3.11	1.93	-2.29	-0.48	0	0	4.49	1.47	-2.48	-3.23	-3.46	0	1.01	4.57	0	-0.0200000000000005	4.38	3.38	0.0599999999999996	6.55	0	-5.47	0	-0.14	0	0.92	-2.34	1.5	2.67	0	-1.03	0.640000000000001	6.90999999999999	-2.66	-3.65	-4.58	-3.64	-3.29999999999999	2.73	0	1.22	-4.19	-3.98	3.18	-4.76	0	0.83	-3.31	4.38	1.28	0	-0.520000000000001	-0.61	-1.19	-3.45	-1.61	2.92	0	0	-3.37	-0.750000000000004	4.47	1.03	5.42	3.87	-1.35	-4.38	-0.959999999999997	-1.24	-0.580000000000001	-0.54	0.979999999999999	-2.13	-1.27	-0.300000000000001	0.879999999999999	-0.419999999999998	-1.69	-0.139999999999999	0.32	-0.899999999999999	1.64	3.06	1.31	-2.05	0	6.91	0	0.599999999999998	6.35	3.36	-1.38	-0.91	1.74	-6.82	0.200000000000005	0	-3.02	-2.12	-5.48	-3.61	-4.36	0	-0.57	-4.16	-0.109999999999999	0.00999999999999979	0.120000000000001	0.18	-1.54	1.88	-0.59	0.98	0	1.19	2.07	0.0799999999999983	-2.74	-2.32	1.04	-0.579999999999999	-2.75	0.130000000000001	0.449999999999999	-1.81	0.699999999999999	0.27	-1.4	0	-1.61	0	-2.57	0	-4.54	1.56	1.72	4.54	1.28	1.31	-0.829999999999999	-1.36	0	0	0.0800000000000001	-2.41	0.93	-4.52	0	0	3.2	-0.699999999999999	-0.299999999999999	-0.92	-0.750000000000001	-0.289999999999999	-4.58	-4.58	0.21	0.276666666666666	0.758333333333333	-0.82	0.622000000000001	1.84714285714286	2.33	0	-1.30333333333333	0.694000000000001	0.932857142857143	2.17	-0.0350000000000001	0.352499999999999	1.35571428571429	-0.794444444444443	-0.675714285714285	-0.517999999999999	0.387142857142855	0.0399999999999991	1.77857142857143	-0.481666666666667	-0.0412499999999998	-1.34428571428571	-0.558333333333334	1.516	-1.16142857142857	-0.238333333333333	0.568571428571429	0.494999999999999	-0.8325	0.716666666666667	-0.476666666666667	0.681764705882355	-0.409230769230769	-0.00666666666666593	-1.09666666666667	0.0749999999999993	0.610000000000001	1.78333333333333	1.29583333333333	0.417	0.298888888888889	-0.779285714285713	1.40307692307692	0.278333333333332	0.476666666666665	-1.19666666666667	0.1425	0.289999999999999	-0.921249999999999	-0.475	0.531250000000001	-0.0975000000000001	-0.175178571428572	1.752	1.33555555555556	1.05555555555556	1.10866666666666	2.39166666666667	-0.687777777777775	1.15428571428571	0.0876923076923077	0.625714285714286	0.776250000000001	-0.100000000000001	1.534	-0.0750000000000011	0.508999999999999	-1.98083333333333	1.51818181818182	-0.067142857142855	0.248666666666665	1.03	-0.102499999999999	-1.055	-3.00444444444444	-0.0975000000000001	-0.228888888888889	-0.0912500000000005	-2.24428571428571	1.705	1.101	0.63125	1.2325	1.80466666666667	0	1.78	-1.462	0.843333333333334	1.29272727272727	-0.382857142857141	1.359	1.419	0.4725	1.39	1.17823529411765	0.415333333333329	2.3925	0.456250000000001	-0.0824999999999996	2.45888888888889	2.04	1.439375	-0.24727272727273	-0.729999999999999	-1.72916666666666	-0.476666666666668	-0.22076923076923	-0.0250000000000004	-0.026470588235294	0.39	-0.610999999999999	-0.28375	0.280625000000001	-0.55	-0.515714285714284	-0.405714285714286	0.7075	-0.0174999999999983	0.83230769230769	-0.407	0.499000000000001	-0.597142857142858	-0.166363636363634	4.10636363636364	0.160588235294114	-1.38466666666666	2.27	1.63090909090909	1.12	-2.71941176470588	0.15909090909091	0.692222222222224	1.55727272727272	-0.236666666666668	-1.09636363636364	-0.0509999999999984	-1.57	-0.147	0.110000000000001	-0.632857142857143	0.845714285714285	-0.142222222222221	-0.405555555555555	-0.245454545454546	-1.36642857142857	0.0310000000000006	-1.89555555555556	-0.567142857142857	-0.910000000000004	0.00750000000000028	0.00624999999999964	-0.113636363636362	0.656666666666668	0.723333333333333	-0.274615384615384	-0.477500000000001	0.186999999999999	-0.0590000000000011	-0.0939999999999994	-0.760000000000002	1.17	-0.623333333333333	-0.158666666666667	0.0275000000000016	-0.357000000000001	0.497692307692308	1.07	-1.46	-0.115454545454547	0	-0.506666666666666	0.580909090909092	0.629090909090909	2.09090909090909	0.04	-0.0846666666666667	-0.123333333333333	-0.0523076923076924	0.828571428571427	0	1.12266666666667	-0.0550000000000006	0.888888888888889	-0.873529411764705	-0.262222222222224	0.91	1.36375	-0.114000000000001	0.0742105263157917	-0.264999999999997	1.39272727272727	-0.0311111111111106	0.541818181818181	0.209374999999998	0.443333333333332	-3.84	-0.369999999999999	-4.56	-1.61	0	-0.140000000000001	4.58	0	-1.61	-1.38	-4.54	1.85	-0.57	-3.83	3.67	-1.46	0	0	0	-4.58	2.89	2.31	2.79	3.34	0	2.2	-1.49	-2.24	0	-1.82	0	-1.3	-1.59	2.19	2.07	4.47	0.290000000000003	-2.15	-2.28	0	-3.76	-2.3	0.600000000000001	-3.96	1.63	-1.89	-3.46	-4.57	-3.41	2.62	2.97	-1.49	1.19	-3.86	0	-0.28	-3.44	-6.68	-0.699999999999999	1.96	0	0.0499999999999998	0	-1.61	-3.02	-1.58	0.3	-0.969999999999999	1.1	-4.28	6.91	0.81	-6.61	-4.58	-0.22	0.21	2.56	-1.32	-2.5	0.0500000000000007	-5.78	-2.51	-2.21	-6.32	-3.75	-3.31	0	6.14	3.32	-1.21	3.11	-3.08	-3.23	-6.91	3.67	-6.91	1.41	-1.98	0	0	-3.83	2.83	-6.89	-1.41	-4.38	6.85	-0.48	-1.15	-0.59	0.48	0.78	0.77	2.12	0.45	0.149999999999999	-1.66	0.77	0.76	0.0799999999999996	-0.320000000000002	0.0399999999999991	0.11	-0.52	-2.2	-5.4	0	-0.31	-6.91	-6.86	-6.33	-1.43	-0.180000000000001	-1.11	-3.32	0.240000000000002	-4.69	3.12	-0.53	-0.960000000000001	-2.53	0	-2.97	-4.38	0.449999999999999	1.92	0	-0.0599999999999996	0.73	2.32	0	-1.67	0.41	2.45	0	0	-2.87	-2.2	0.200000000000001	-0.11	-4.04	1.55	-1.46	-0.130000000000001	0.7	-1.1	-2.4	-1.33	-3.04	2.47	-2.57	0	-2.06	1.2	0.93	-0.739999999999998	0.359999999999999	0.95	0	-0.0200000000000002	0	0	-3.72	-2.41	-4.58	-0.76	0	0.559999999999999	-0.220000000000001	-0.500000000000002	-3.83	-1.94	-3.88	-0.290000000000001	-2.77	-1.91	-2.44	-0.276666666666667	-0.758333333333333	0.82	-0.622	-1.84714285714286	-2.33	0	1.30333333333333	-0.694000000000001	-0.932857142857141	-2.17	0.0350000000000001	-0.352499999999999	-1.35571428571428	0.794444444444444	0.675714285714285	0.517999999999999	-0.387142857142855	-0.0400000000000009	-1.77857142857143	0.481666666666667	0.0412499999999998	1.34428571428571	0.558333333333334	-1.516	1.16142857142857	0.238333333333333	-0.568571428571429	-0.494999999999999	0.8325	-0.716666666666669	0.476666666666667	-0.681764705882355	0.409230769230769	0.00666666666666593	1.09666666666667	-0.0749999999999993	-0.610000000000001	-1.78333333333333	-1.29583333333333	-0.417	-0.298888888888889	0.779285714285713	-1.40307692307692	-0.278333333333332	-0.476666666666667	1.19666666666667	-0.1425	-0.289999999999999	0.921250000000001	0.475	-0.53125	0.0975000000000001	-1.375	-1.752	-1.33555555555556	-1.05555555555556	-1.10866666666666	-2.39166666666667	0.687777777777779	-1.15428571428571	-0.0876923076923077	-0.625714285714286	-0.776250000000001	0.0999999999999996	-1.534	0.0749999999999993	-0.508999999999999	1.98083333333333	-1.51818181818182	0.067142857142855	-0.248666666666665	-1.03	0.102499999999999	1.055	3.00444444444445	0.0975000000000001	0.228888888888889	0.0912499999999987	2.24428571428572	-1.705	-1.101	-0.63125	-1.2325	-1.80466666666666	0	-1.78	1.462	-0.843333333333334	-1.29272727272727	0.382857142857143	-1.359	-1.419	-0.4725	-1.39	-1.17823529411764	-0.415333333333336	-2.3925	-0.456249999999997	0.0824999999999996	-2.45888888888889	-2.04	-1.439375	0.24727272727273	0.729999999999999	1.72916666666667	0.476666666666666	0.220769230769231	0.0250000000000004	0.026470588235294	-0.390000000000001	0.611	0.28375	-0.280625000000001	0.55	0.515714285714286	0.405714285714287	-0.707500000000001	0.0175000000000001	-0.832307692307694	0.407	-0.498999999999999	0.597142857142857	0.166363636363638	-4.10636363636364	-0.160588235294114	1.38466666666666	-2.27	-1.63090909090909	-1.12	2.71941176470588	-0.159090909090908	-0.692222222222227	-1.55727272727273	0.236666666666672	1.09636363636363	0.0510000000000019	1.57	0.146999999999998	-0.109999999999999	0.632857142857143	-0.845714285714285	0.142222222222223	0.405555555555555	0.245454545454546	1.36642857142857	-0.0310000000000006	1.89555555555556	0.567142857142857	0.91	-0.00749999999999851	-0.00625000000000142	0.113636363636363	-0.656666666666666	-0.723333333333336	0.274615384615384	0.477500000000001	-0.186999999999999	0.0589999999999993	0.0939999999999994	0.760000000000002	-1.17	0.623333333333333	0.158666666666667	-0.0274999999999999	0.356999999999999	-0.497692307692308	-1.07	1.46	0.115454545454547	0	0.506666666666666	-0.580909090909088	-0.629090909090909	-2.09090909090909	-0.04	0.0846666666666667	0.123333333333333	0.0523076923076919	-0.828571428571429	0	-1.12266666666667	0.0549999999999997	-0.888888888888889	0.873529411764707	0.262222222222221	-0.909999999999997	-1.36375	0.114000000000001	-0.0742105263157882	0.265000000000001	-1.39272727272727	0.0311111111111106	-0.541818181818183	-0.209374999999998	-0.443333333333333	-2.18	-0.369999999999999	-4.56	-1.61	0	-0.0100000000000016	4.58	-1.1	-1.61	3.9	-0.820000000000001	1.85	-0.57	-1.74	3.67	-1.32	0	0	0	-4.44089209850063e-16	2.89	0.89	2.79	-1.23	0	-0.699999999999999	-1.49	-2.24	0	-1.82	0	0	4.43	1.73	2.6	4.47	-1.61	-2.71	-3.11	1.93	-2.29	-0.48	0.600000000000001	0	1.63	1.47	-3.46	-3.23	-3.41	2.62	2.97	3.03	0	-0.0200000000000005	0.57	3.38	0.0599999999999996	6.55	0	1.82	0	-0.14	0	-0.23	-3.02	1.5	0.3	0	1.1	-2.34	6.91	-2.66	-3.65	-4.58	-3.28	0.21	2.73	-1.32	1.22	-4.05	-5.78	3.18	-4.76	0	0.83	-3.31	4.38	6.14	0	-1.21	3.11	-3.08	-3.45	-2.52	2.92	-1.84999999999999	0	-3.37	0	2.47	1.03	5.42	2.97	-1.41	-4.38	6.85	-1.24	-1.15	-0.54	0.48	-1.26	0.77	0.539999999999999	0.879999999999999	0.149999999999999	-1.69	0.26	0.32	0.0799999999999996	-0.320000000000002	2.31	1.31	-1.98	0	6.91	0	-0.31	6.35	-6.86	-1.38	-1.43	1.74	-6.82	0.200000000000005	0	-4.69	-2.12	-2.32	-3.61	-4.36	0	-2.97	-4.16	-0.109999999999999	1.02	0	0.18	0.73	2.32	0	-1.03	0.41	2.35	2.07	0	-2.87	-2.2	1.04	-0.579999999999999	-4.04	0.130000000000001	-1.46	-1.81	0.7	0.27	-2.4	-1.33	-1.61	2.47	-2.57	0	-4.54	1.56	1.72	4.54	0.359999999999999	1.31	-0.829999999999999	-1.36	0	0	0.0800000000000001	-2.41	0.93	-0.76	0	0	3.2	-0.500000000000002	-2.01	-1.94	-3.22	-0.290000000000001	-4.58	-4.41	0.21	0	0	0	0	0	0	0	0	0	0	0	0	0	0	0	-1.77635683940025e-15	0	0	0	0	0	0	0	0	0	0	0	0	0	0	0	0	0	-1.77635683940025e-15	0	0	0	0	0	0	0	0	0	0	0	-1.77635683940025e-15	-3.5527136788005e-15	0	0	0	0	0	0	-0.915375	0	0	0	0	0	0	0	0	0	0	0	0	0	0	0	1.77635683940025e-15	7.105427357601e-15	0	0	0	-1.77635683940025e-15	3.5527136788005e-15	0	0	0	0	0	0	0	0	7.105427357601e-15	0	0	0	0	0	0	0	1.77635683940025e-15	0	-1.77635683940025e-15	0	0	-1.77635683940025e-15	0	0	0	0	0	0	0	0	-1.77635683940025e-15	0	0	0	0	0	0	0	0	0	0	0	0	0	0	0	-8.88178419700125e-16	0	-3.5527136788005e-15	0	0	0	0	0	0	0	0	-3.5527136788005e-15	0	0	0	0	0	0	0	-1.77635683940025e-15	0	0	0	0	0	8.88178419700125e-16	1.77635683940025e-15	0	1.77635683940025e-15	0	0	0	0	0	0	0	0	0	0	0	0	0	0	0	0	0	0	-1.77635683940025e-15	0	0	0	0	0	4.44089209850063e-16	0	0	0	0	0	0	0	-1.77635683940025e-15	0	0	0	0	0	0	0	0	-1.77635683940025e-15	0	0	0
chrV_80396_G_A_+	YEL038W_5UTR_0_121	NA	-0.153562797462487	TSS	TRUE	TRUE	FALSE	FALSE	TRUE	FALSE	FALSE	TRUE	-0.261762052484757	3	98	1	0	1	0	-1	0	0	0	0.434210526315789	0.985074626865672	5.88083338826507	0.145865911	0.10679	2	347	49	14	66	NA	0.00787402	0.001978	0.001978	0	0	0	0	0	0	0	0	0	0	0	0	0	0	0	0	0	0	0	0	0	0	0	0	0	0	0	0	0	0	0	0	0	0	0	0	0	0	0	0	0	0	0	0	0	0	0	0	0	0	0	0	0	0	0	0	0	0	0	0	0	0	0	0	0	0	0	0	0	0	0	0	0	0	0	0	0	0	0	0	0	0	0	0	0	0	0	0	0	0	0	0	0	0	0	0	0	0	0	0	0	0	0	0	0	0	0	0	0	0	0	-5.34	0	0	0	0	0	0	0	0	0	0	0	0	0	0	0	0	0	0	0	0	0	0	0	0	0	0	0	0	0	0	0	0	0	0	0	0	0	0	0	0	0	0	0	0	0	0	0	0	0	0	0	0	0	0	0	0	0	0	0	0	0	0	0	0	0	0	0	0	0	0	0	0	0	0	0	0	0	0	0	0	0	0	0	0	0	0	0	0	0	0	0	0	0	0	0	0	0	0	0	0	0	0	0	0	0	0	0	0	0	0	0	0	0	0	0	0	0	0	0	0	0	0	0	0	0	0	0	0	0	0	0	0	0	0	0	0	0	0	0	0	0	0	0	0	0	0	0	0	0	0	0	0	0	0	0	0	0	0	0	0	0	0	0	0	0	0	0	0	0	0	0	0	0	0	0	0	0	0	0	0	0	0	0	0	0	0	0	0	0	0	0	0	0	0	0	-5.34	0	0	0	0	0	0	0	0	0	0	0	0	0	0	0	0	0	0	0	0	0	0	0	0	0	0	0	0	0	0	0	0	0	0	0	0	0	0	0	0	0	0	0	0	0	0	0	0	0	0	0	0	0	0	0	0	0	0	0	0	0	0	0	0	0	0	0	0	0	0	0	0	0	0	0	0	0	0	0	0	0	0	0	0	0	0	0	0	0	0	0	0	0	0	0	0	0	0	0	0	0	0	0	0	0	0	0	0	0	0	0	0	0	0	0	0	0	0	0	0	0	0	0	0	0	0	0	0	0	0	0	0	0	0	0	0	0	0	0	0	0	0	0	0	0	0	0	0	0	0	0	0	0	0	0	0	0	0	0	0	0	0	0	0	0	0	0	0	0	0	0	0	0	0	0	0	0	0	0	0	0	0	0	0	0	0	0	0	0	0	0	0	0	0	0	-1	0	0	0	0	0	0	0	0	0	0	0	0	0	0	0	0	0	0	0	0	0	0	0	0	0	0	0	0	0	0	0	0	0	0	0	0	0	0	0	0	0	0	0	0	0	0	0	0	0	0	0	0	0	0	0	0	0	0	0	0	0	0	0	0	0	0	0	0	0	0	0	0	0	0	0	0	0	0	0	0	0	0	0	0	0	0	0	0	0	0	0	0	0	0	0	0	0	0	0	0	0	0	0	0	0	0	0	1.06	0	0	0	0	0	0	0	0	0	0	0	0	0	0	0	0	0	0	0	0	0	0	0	0	0	0	0	0	0	0	0	0	0	0	0	0	0	0	0	0	0	0	0	0	0	0	0	0	0	0	0	0	0	0	0	0	0	0	0	0	0	0	0	0	0	0	0	0	0	0	0	0	0	0	0	0	0	0	0	0	0	0	0	0	0	0	0	0	0	0	0	0	0	0	0	0	0	0	0	0	0	0	0	0	0	0	0	0	0	0	0	0	0	0	0	0	0	0	0	0	0	0	0	0	0	0	0	0	0	0	0	0	0	0	0	0	0	0	0	0	0	0	0	0	0	0	0	0	0	0	0	0	0	0	0	0	0	0	0	0	0	0	0	0	0	0	0	0	0	0	0	0	0	0	0	0	0	0	0	0	0	0	0	0	0	0	0	0	0	0	0	0	0	0	0	1.06	0	0	0	0	0	0	0	0	0	0	0	0	0	0	0	0	0	0	0	0	0	0	0	0	0	0	0	0	0	0	0	0	0	0	0	0	0	0	0	0	0	0	0	0	0	0	0	0	0	0	0	0	0	0	0	0	0	0	0	0	0	0	0	0	0	0	0	0	0	0	0	0	0	0	0	0	0	0	0	0	0	0	0	0	0	0	0	0	0	0	0	0	0	0	0	0	0	0	0	0	0	0	0	0	0	0	0	0	0	0	0	0	0	0	0	0	0	0	0	0	0	0	0	0	0	0	0	0	0	0	0	0	0	0	0	0	0	0	0	0	0	0	0	0	0	0	0	0	0	0	0	0	0	0	0	0	0	0	0	0	0	0	0	0	0	0	0	0	0	0	0	0	0	0	0	0	0	0	0	0	0	0	0	0	0	0	0	0	0	0	0	0	0	0	0	0	0	0	0	0	0	0	0	0	0	0	0	0	0	0	0	0	0	0	0	0	0	0	0	0	0	0	0	0	0	0	0	0	0	0	0	0	0	0	0	0	0	0	0	0	0	0	0	0	0	0	0	0	0	0	0	0	0	0	0	0	0	0	0	0	0	0	0	0	0	0	0	0	0	0	0	0	0	0	0	0	0	0	0	0	0	0	0	0	0	0	0	0	0	0	0	0	0	0	0	0	0	0	0	0	0	0	0	0	0	0	0	0	0	0	0	0	0	0	0	0	0	0	0	0	0	0	0	0	0	0	0	0	0	0	0	0	0	0	0	0	0	0	0	0	0	0	0	0	0	0	0	0	0	0	0	0	0	0	0	0	0	0	0	0	0	0	0	0	0	0	0	0	0	0	0	0	0	0	0	0	0	0	0	0	0	0	0	0	0	0	0	0	0	0	0	1.06	0	0	0	0	0	0	0	0	0	0	0	0	0	0	0	0	0	0	0	0	0	0	0	0	0	0	0	0	0	0	0	0	0	0	0	0	0	0	0	0	0	0	0	0	0	0	0	0	0	0	0	0	0	0	0	0	0	0	0	0	0	0	0	0	0	0	0	0	0	0	0	0	0	0	0	0	0	0	0	0	0	0	0	0	0	0	0	-5.34	0	0	0	0	0	0	0	0	0	0	0	0	0	0	0	0	0	0	0	0	0	0	0	0	0	0	0	0	0	0	0	0	0	0	0	0	0	0	0	0	0	0	0	0	0	0	0	0	0	0	0	0	0	0	0	0	0	0	0	0	0	0	0	0	0	0	0	0	0	0	0	0	0	0	0	0	0	0	0	0	0	0	0	0	0	0	0	0	0	0	0	0	0	0	0	0	0	0	0	0	0	0	0	0	0	0	0	1.06	0	0	0	0	0	0	0	0	0	0	0	0	0	0	0	0	0	0	0	0	0	0	0	0	0	0	0	0	0	0	0	0	0	0	0	0	0	0	0	0	0	0	0	0	0	0	0	0	0	0	0	0	0	0	0	0	0	0	0	0	0	0	0	0	0	0	0	0	0	0	0	0	0	0	0	0	0	0	0	0	0	0	0	0	0	0	0	-5.34	0	0	0	0	0	0	0	0	0	0	0	0	0	0	0	0	0	0	0	0	0	0	0	0	0	0	0	0	0	0	0	0	0	0	0	0	0	0	0	0	0	0	0	0	0	0	0	0	0	0	0	0	0	0	0	0	0	0	0	0	0	0	0	0	0	0	0	0	0	0	0	0	0	0	0	0	0	0	0	0	0	0	0	0	0	0	0	0	0	0	0	0	0	0	0	0	0	0	0	0	0	0	0	0	0	0	0	0	0	0	0	0	0	0	0	0	0	0	0	0	0	0	0	0	0	0	0	0	0	0	0	0	0	0	0	0	0	0	0	0	0	0	0	0	0	0	0	0	0	0	0	0	0	0	0	0	0	0	0	0	0	0	0	0	0	0	0	0	0	0	0	0	0	0	0	0	0	0	0	0	0	0	0	0	0	0	0	0	0	0	0	0	0	0	0	-1	0	0	0	0	0	0	0	0	0	0	0	0	0	0	0	0	0	0	0	0	0	0	0	0	0	0	0	0	0	0	0	0	0	0	0	0	0	0	0	0	0	0	0	0	0	0	0	0	0	0	0	0	0	0	0	0	0	0	0	0	0	0	0	0	0	0	0	0	0	0	0	0	0	0	0	0	0	0	0	0	0	0	0	0	0.93	-1.53	-3.5	-2.17	0.99	4	2.84	-0.58	-4.2	3.48	3.28	-0.2	-5.15	-5.15	-0.58	-0.58	-2.19	-5.08	-0.58	4	0	0	-5.15	4	4	-0.58	-4.04	-5.15	-5.15	1.98	4	-0.0400000000000009	1.71	1.94	2.39	-1.78	-4.09	2.66	2.12	2.16	0.379999999999999	0.76	1.91	-0.55	-1.43	-1.69	-0.580000000000001	-0.0899999999999999	-4.44	-1.79	0.22	2.46	-2	3.98	3.81	0.97	1.24	-4.46	5.98	0.270000000000001	3.81	0.00999999999999979	3.81	1.28	0.52	1.68	-2.95	-3.26	0.34	4.36	-7.48	-4.98	0.73	-0.58	0.88	2.14	-2.48	-7.47	-0.69	1.06	1.12	-1.39	2.44	-3.04	-1.08	0.909999999999997	3.81	-0.58	-1.14	2.06	3.33	-5.32	1.4	-1.67	2.3	6.10999999999999	2.41	1.69	-0.17	-5.81	0.32	0.46	3.32	-5.77	0	-0.579999999999998	-0.38	-2.79	-1.53	-0.34	1.55	2.58	-2.23	2.49	-0.78	2.53	0.43	-1.6	1.08	-1.16	0.18	-2.09	-1.34	-2.56	-1.59	-5.55	-3.66	2.22	-1.32	2.25	-2.51	3.8	1.32	2.16	-0.58	0.85	-0.579999999999998	-0.57	2.39	-0.44	-3.62	-5.15	-0.51	2.24	-1.21	3.56	-4.14	-0.15	-0.869999999999998	-0.0200000000000005	-0.57	-2.4	2.04	0.88	-1.8	-5.77	3.3	-0.64	-0.809999999999999	0.28	-4.01	-2.98	3.58	-5.05	-1.98	3.98	-1.36	-3.86	-1.63	1.22	-0.58	-2.33	0.199999999999999	0.23	2.58	1	0.64	-1.68	1.39	-1.71	-5.11	1.8	0.279999999999998	-1.77635683940025e-15	2.25	-1.44	-0.58	0.599999999999999	-4.44	-1.09	3.99	-3.7	-0.52	-2.53	-0.789999999999999	-2.93	0.316666666666666	-1.89	-1.055	0.304	0.894285714285715	1.77	0.946666666666665	-0.381666666666666	-1.904	0.620000000000001	2.38285714285714	0.282500000000001	-2.83625	-0.800000000000001	-0.724444444444446	-0.870000000000001	-2.948	-3.62	-0.494285714285715	0.979999999999999	-1.82166666666667	-1.5725	-2.96285714285714	-0.210000000000001	-2.678	-0.0571428571428569	-2.11833333333333	-1.40285714285714	-0.652500000000002	0.678749999999999	0.635	0.00111111111111128	-0.521764705882353	-0.563076923076922	-0.113333333333332	-0.482500000000002	-1.09071428571428	-0.63125	1.08333333333333	0.110833333333336	-0.264999999999999	-0.342222222222222	-0.450714285714284	-1.22384615384616	-0.634166666666667	-1.32	-1.3725	-0.226666666666667	-0.329000000000001	-2.56	-0.37	0.16625	-1.96125	1.26	1.18	0.101111111111111	0.326666666666667	-1.05066666666666	2.89416666666666	-3.73333333333333	-1.92571428571429	-0.286153846153846	-0.572857142857144	-0.805	1.92181818181818	0.0860000000000003	-0.200999999999999	-2.494	2.24416666666666	0.83	0.387857142857136	0.0226666666666695	0.65	0.083750000000002	-1.831	-0.689444444444444	-1.4225	-1.34388888888889	1.58875	-0.525714285714287	1.86	1.558	0.68125	-2.69375	-0.0973333333333315	2.35166666666667	1.30571428571429	-1.734	-0.0216666666666665	-0.36090909090909	-0.548571428571428	0.378999999999998	0.746	0.18	1.38375	-1.39	-0.972666666666665	1.715	-0.998750000000001	-2.48375	0.784444444444444	-0.255000000000001	1.345625	-1.76090909090909	0.158333333333335	0.144166666666671	-1.15	-1.21846153846154	0.178	-0.948235294117647	-0.187272727272727	-0.743111111111111	-0.95875	0.185625000000002	-0.65	0.411428571428571	-1.63428571428571	-1.15875	-1.0875	0.670000000000002	0.235999999999999	-1.022	-0.17	-1.01454545454545	1.78818181818182	-3.27882352941177	-1.41066666666667	0.288	-0.173636363636362	2.19222222222222	1.56411764705882	3.03818181818182	-1.17	0.494545454545452	-0.445833333333336	-0.643636363636364	-0.687000000000001	-0.898000000000001	0.931000000000001	0.123636363636363	-2.73857142857143	-0.668571428571429	-0.396666666666668	-0.575555555555555	-1.12272727272727	-1.50142857142857	-1.652	-0.997777777777777	-1.12428571428571	-2.4475	-1.07125	-0.96	1.25181818181818	0.35	-1.25111111111111	-0.868461538461542	0.332500000000001	-0.783000000000001	0.247000000000002	0.287000000000001	-2.23	-2.11	1.155	-1.828	-0.901499999999999	-0.946	-1.91230769230769	-0.0587499999999999	-1.04222222222222	0.14909090909091	-1.39722222222222	-0.10888888888889	-0.00636363636363591	-0.0209090909090914	1.31909090909091	1.581	0.86	-0.331111111111111	0.973846153846154	-1.49285714285714	-2.3875	0.439333333333334	0.925000000000001	0.357777777777777	0.237058823529409	-2.31	-0.175000000000001	1.05125	-1.786	0.119473684210529	-0.887	-0.210909090909091	-1.36833333333333	0.374545454545455	0.00187500000000185	-0.458571428571428	-0.57	-5.15	4	-0.59	-0.58	-1.16	4	3.82	-4.73	-0.52	-0.57	3.97	-0.58	-0.58	-0.780000000000001	4	-0.58	-3.42	0.53	1.88	-5.15	-5.15	4	-1.15	-0.58	4	-5.15	-0.58	-0.58	4	-3.12	-3.43	3.99	0.74	-5.13	-1.13	-0.579999999999998	4	-1.21	-0.58	0.14	-1.06	-0.169999999999998	-2.43	-2.48	-2.15	1.15	0.16	0.19	3.3	1.3	1.22	-0.58	-0.39	-0.57	-1.14	1.81	6.33	-0.190000000000003	-0.620000000000003	-0.57	0.31	3.24	-0.11	3.52	-0.91	-1.25	-4.37	5.26	2.73	-7.48	1.35	-1.16	2.3	-1.73	1.63	-2.37	-7.48	3.17	1.22	-0.79	3.57	2.06	-2.31	-7.01	0.91	-0.57	6.33	-0.569999999999999	-4.57	3.91	-2.98	-0.5	6.33	-3.42	-7.48	-4.47	1.2	-0.579999999999998	5.68	-0.76	-0.579999999999999	0.0400000000000009	-7.48	3.81	1.1	-0.17	-0.89	0.3	0.2	-1.68	0.81	-0.65	1.58	-2.39	1.13	-0.51	-0.43	-0.76	-0.28	0.15	-2.6	0.47	-3.96	-2.41	-0.270000000000007	-0.31	-0.920000000000002	-0.449999999999999	6.11	3.65	1.33	-0.579999999999998	-2.55	-2.25	5.83	-0.579999999999998	1.75	0.889999999999999	-1.6	1.83	-5.15	0.0999999999999996	-2.4	-0.74	0.66	-4.1	1.7	-3.49	4	-0.46	-2.37	0.220000000000001	0.54	2.98	0.209999999999999	1.37	-0.04	-2.34	2.88	-5.34	-0.52	-3.79	-5.05	-3.41	-1.92	-1.18	1.03	-1.04	1.22	-1.44	-4.92	1.64	0.199999999999999	-0.0699999999999994	1.18	-0.38	-3.47	1.1	-3.13	-5.11	0.63	0.840000000000002	-0.130000000000003	3.45	-3.08	-5.15	-1.68	-4.44	-5.15	-1.96	-0.580000000000001	-0.58	-0.720000000000001	-0.479999999999998	0.430000000000001	-0.211666666666668	-2.495	0.51	-0.264	0.227142857142857	-0.578571428571431	-0.576666666666668	-1.88	-2.602	-0.334285714285713	-1.30714285714286	1.06375	-1.43125	-1.16857142857143	-0.676666666666666	-1.99571428571429	-2.32	-3.8	-3.18142857142857	-0.578571428571429	-0.786666666666667	-0.963749999999999	0.111428571428572	-0.348000000000001	-0.58	-0.998571428571429	-2.04333333333333	-0.738571428571428	0.0712500000000009	1.55375	-3.82166666666667	0.148888888888889	-0.855882352941176	-0.677692307692308	-1.41555555555556	0.177499999999998	-1.21928571428571	0.23	-1.15444444444445	-2.1575	-0.5	-0.997777777777776	0.69857142857143	-3.03230769230769	-0.00583333333333158	-1.56	-0.448333333333334	-0.110833333333334	-0.385	0.00250000000000128	0.19	0.0150000000000006	-0.721250000000001	-0.41875	0.305999999999999	0.0566666666666666	-1.08111111111111	-1.15466666666666	0.225000000000001	0.731111111111112	-1.10142857142857	-0.226153846153846	-1.19857142857143	-0.84375	1.08454545454546	-1.104	0.318000000000001	-2.083	2.6625	1.09909090909091	-0.537142857142854	-0.726666666666667	-2.04	-0.411249999999999	0.134	1.98277777777778	-0.126249999999999	-1.48166666666667	1.42375	-0.485714285714284	-0.638333333333332	0.459	-0.388749999999998	-3.35125	0.584666666666671	2.35166666666667	-1.19857142857143	1.278	-0.571666666666667	-1.01272727272727	0.422142857142859	-0.409999999999997	0.645	-0.677500000000002	-0.8725	-2.20294117647059	-1.216	0.662500000000001	-0.987500000000001	-0.983750000000001	-0.897777777777778	-1.60666666666667	-0.274375000000003	-2.10818181818182	1.62	0.216666666666669	-0.744166666666667	-0.689230769230769	0.043000000000001	-0.624705882352941	-1.33818181818182	0.303	-0.62125	-0.010625000000001	-0.0380000000000003	0.494285714285714	-1.05571428571429	-1.305	-1.594375	-2.43692307692308	0.359999999999999	-1.114	-0.571428571428571	-1.67636363636364	-1.15181818181818	-3.17176470588235	0.0599999999999987	-1.08	-0.0890909090909062	0.983333333333334	3.85941176470588	1.23272727272727	-2.17444444444444	-1.63454545454545	-1.15416666666667	1.52272727272727	-1.113	0.238	0.909000000000002	-0.318181818181818	-0.195714285714285	-1.35714285714286	-0.315555555555555	-0.741111111111111	-0.687272727272727	0.0650000000000013	-1.366	0.363333333333333	-1.04	-0.00375000000000014	-1.375	-1.25375	1.18181818181818	-2.01888888888889	-0.341111111111111	0.350000000000001	-0.493749999999999	-1.327	-0.143999999999998	0.328000000000001	-2.502	-1.15166666666667	-2.22666666666667	-1.49066666666667	-0.778499999999999	-1.07	-1.41846153846154	-1.3875	0.125555555555556	0.00818181818181785	-1.37888888888889	-0.0166666666666657	-2.06	-2.23	-1.31090909090909	1.237	0.863333333333333	-0.312222222222223	1.24769230769231	-0.91	-2.3875	-0.232666666666665	0.893333333333333	-0.735555555555557	0.778823529411765	-1.27	-1.254	-1.38	-1.778	-0.0478947368421068	-1.226	-0.833636363636366	-1.35277777777778	-0.489999999999998	-0.406875000000003	-0.347619047619048	-0.569999999999999	-4.23	-3.5	-0.94	0.99	4	4	3.82	-4.2	-0.52	-0.57	1.55	-5.15	-3.49	-0.58	4	-2.19	-5.08	0.53	4	-2.22044604925031e-16	0	-5.15	4	4	4	-5.15	-5.15	-5.15	3.59	-3.12	-3.43	1.71	0.74	-5.13	-1.13	-4.09	2.66	-1.21	-0.58	0.379999999999999	-1.06	0.540000000000001	-0.55	-1.43	-1.69	1.15	-0.0899999999999999	-4.44	-1.79	1.3	2.46	-2	3.98	3.81	0.97	1.81	-4.46	-0.190000000000003	0.270000000000001	3.81	0.00999999999999979	3.24	1.28	0.52	0.89	-2.95	-3.26	5.26	4.36	-7.48	1.35	-1.16	-0.58	-1.72	2.14	-2.48	-7.48	0.330000000000002	1.22	-0.79	3.57	2.06	-3.04	-1.08	0.91	-0.57	-0.58	-0.569999999999999	2.06	3.33	-5.32	1.4	-1.67	-1.77	5.64999999999999	0.709999999999999	1.69	-0.389999999999999	-1.84	0.32	-0.539999999999999	0.0400000000000009	-7.48	0	1.1	-0.17	-0.89	-0.23	-0.34	-1.68	2.58	-2.18	2.49	-2.39	1.13	0.43	-1.6	-0.76	-0.28	0.15	-2.09	0.47	-3.96	-1.59	-0.270000000000007	-0.31	2.22	-1.32	2.53	3.65	1.33	-0.579999999999998	2.16	-2.25	0.85	-0.579999999999998	-0.57	0.889999999999999	-1.6	-3.62	-5.15	-0.51	-2.4	-0.74	1	-4.14	-0.15	-3.49	-0.0200000000000005	-0.57	-2.37	0.220000000000001	0.54	-1.8	-5.77	2.21	-0.04	-2.34	0.28	-5.34	-2.98	-3.79	-5.05	-3.41	-1.92	-1.36	-2.24	-1.04	1.22	-1.44	-2.33	1.64	0.199999999999999	-0.0699999999999994	1.18	0.64	-2.76	1.39	-1.71	-5.11	1.8	0.3	-0.0400000000000027	3.45	-1.44	-3.6	-1.68	-4.44	-3.38	-1.96	-3.7	-0.58	-2.34	-0.539999999999999	-2.93	0.0525000000000002	-2.1925	-0.272500000000001	0.0199999999999996	0.560714285714285	0.595714285714287	0.184999999999999	-1.13083333333333	-2.253	0.142857142857144	0.537857142857144	0.673125000000001	-2.13375	-0.984285714285715	-0.700555555555557	-1.43285714285714	-2.634	-3.71	-1.83785714285714	0.200714285714286	-1.30416666666667	-1.268125	-1.42571428571429	-0.272727272727273	-1.629	-0.527857142857144	-2.08083333333333	-1.07071428571429	-0.290625	1.11625	-1.59333333333333	0.0749999999999993	-0.688823529411764	-0.620384615384616	-0.764444444444445	-0.1525	-1.155	-0.200625	-0.0355555555555558	-1.02333333333333	-0.3825	-0.669999999999998	0.123928571428571	-2.12807692307692	-0.32	-1.44	-0.910416666666666	-0.168750000000001	-0.356999999999999	-1.27875	-0.0899999999999999	0.0906249999999993	-1.34125	0.420625000000001	0.743	0.0788888888888888	-0.377222222222222	-1.10266666666667	1.55958333333333	-1.50111111111111	-1.51357142857143	-0.256153846153847	-0.885714285714284	-0.824375	1.50318181818182	-0.509	0.0585000000000004	-2.2885	2.45333333333333	0.964545454545455	-0.0746428571428623	-0.352	-0.694999999999999	-0.16375	-0.8485	0.646666666666665	-0.774374999999999	-1.41277777777778	1.50625	-0.505714285714285	0.610833333333336	1.0085	0.14625	-3.0225	0.24366666666667	2.35166666666667	0.0535714285714288	-0.228000000000002	-0.296666666666667	-0.686818181818182	-0.0632142857142846	-0.0154999999999959	0.695500000000001	-0.248750000000001	0.255624999999998	-1.79647058823529	-1.09433333333333	1.18875	-0.993124999999999	-1.73375	-0.0566666666666666	-0.930833333333332	0.535625000000003	-1.93454545454545	0.889166666666666	0.180416666666666	-0.947083333333333	-0.953846153846154	0.1105	-0.786470588235294	-0.762727272727273	-0.131315789473684	-0.790000000000001	0.0875000000000004	-0.344	0.452857142857143	-1.345	-1.231875	-1.3409375	-0.883461538461539	0.298	-1.068	-0.370714285714286	-1.34545454545455	0.31818181818182	-3.22529411764706	-0.675333333333331	-0.396000000000001	-0.131363636363638	1.58777777777778	2.71176470588235	2.13545454545455	-1.67222222222222	-0.57	-0.800000000000001	0.439545454545456	-0.899999999999999	-0.330000000000002	0.920000000000002	-0.0972727272727258	-1.46714285714286	-1.01285714285714	-0.356111111111112	-0.658333333333333	-0.904999999999999	-0.718214285714286	-1.509	-0.317222222222222	-1.08214285714286	-1.225625	-1.223125	-1.106875	1.21681818181818	-0.834444444444444	-0.796111111111109	-0.259230769230772	-0.0806249999999995	-1.055	0.0515000000000008	0.307500000000001	-2.366	-1.63083333333333	-0.535833333333334	-1.65933333333333	-0.84	-1.008	-1.66538461538462	-0.723125	-0.458333333333332	0.0786363636363632	-1.38805555555556	-0.0627777777777769	-1.03318181818182	-1.12545454545455	0.00409090909090892	1.409	0.861666666666667	-0.321666666666667	1.11076923076923	-1.20142857142857	-2.3875	0.103333333333333	0.909166666666668	-0.18888888888889	0.507941176470588	-1.79	-0.714500000000001	-0.164375	-1.782	0.0357894736842077	-1.0565	-0.522272727272728	-1.36055555555555	-0.0577272727272735	-0.202500000000001	-0.403095238095238
chrV_80437_G_C_+	YEL038W_5UTR_0_112	FALSE	0.0163708927059444	TSS	TRUE	TRUE	FALSE	FALSE	TRUE	FALSE	TRUE	TRUE	-0.179134887851581	3	139	1	0	0	0	-1	1	0	0	0.440789473684211	1	5.88083338826507	0.145865911	0.10679	2	347	49	14	25	3.62	0	0.302	0.698	0	0	0	0	0	0	0	0	0	0	0	0	0	0	0	0	0	0	0	0	0	0	0	0	0	0	0	0	0	0	0	0	0	0	0	0	0	0	0	0	0	0	0	0	0	0	0	0	0	0	0	0	0	0	0	0	0	0	0	0	0	0	0	0	0	0	0	0	0	0	0	0	0	0	0	0	0	0	0	0	0	0	0	0	0	0	0	0	0	0	0	0	0	0	0	0	0	0	0	0	0	0	0	0	0	0	0	0	0	0	0	0	0	0	0	0	0	0	0	0	0	0	0	0	0	0	0	0	0	0	0	0	0	0	0	0	0	0	0	0	0	0	0	0	0	0	0	0	0	0	0	0	0	0	0	0	0	0	0	0	0	0	0	0	0	0	0	0	0	0	0	0	0	0	0	0	0	0	0	0	0	0	0	0	0	0	0	0	0	0	0	0	0	0	0	0	0	0	0	0	0	0	0	0	0	0	0	0	0	0	0	0	0	0	0	0	0	0	0	0	0	0	0	0	0	0	0	0	0	0	0	0	0	0	0	0	0	0	0	0	0	0	0	0	0	0	0	0	0	0	0	0	0	0	0	0	0	0	0	0	0	0	0	0	0	0	0	0	0	0	0	0	0	0	0	0	0	0	0	0	0	0	0	0	0	0	0	0	0	0	0	0	0	0	0	0	0	0	0	0	0	0	0	0	0	0	0	0	0	0	0	0	0	0	0	0	0	0	0	0	0	0	0	0	0	0	0	0	0	0	0	0	0	0	0	0	0	0	0	0	0	0	0	0	0	0	0	0	0	0	0	0	0	0	0	0	0	0	0	0	0	0	0	0	0	0	0	0	0	0	0	0	0	0	0	0	0	0	0	0	0	0	0	0	0	0	0	0	0	0	0	0	0	0	0	0	0	0	0	0	0	0	0	0	0	0	0	0	0	0	0	0	0	0	0	0	0	0	0	0	0	0	0	0	0	0	0	0	0	0	0	0	0	0	0	0	0	0	0	0	0	0	0	0	0	0	0	0	0	0	0	0	0	0	0	0	0	0	0	0	0	0	0	0	0	0	0	0	0	0	0	0	0	0	0	0	0	0	0	0	0	0	0	0	0	0	0	0	0	0	0	0	0	0	0	0	0	0	0	0	0	0	0	0	0	0	0	0	0	0	0	0	0	0	0	0	0	0	0	0	0	0	0	0	0	0	0	0	0	0	0	0	0	0	0	0	0	0	0	0	0	0	0	0	0	0	0	0	0	0	0	0	0	0	0	0	0	0	0	0	0	0	0	0	0	0	0	0	0	0	0	0	0	0	0	0	0	0	0	0	0	0	0	0	0	0	0	0	0	0	0	0	0	0	0	0	0	0	0	0	0	0	0	0	0	0	0	0	0	0	0	0	0	0	0	0	0	0	0	0	0	0	0	0	0	0	0	0	0	0	0	0	0	0	0	0	0	0	0	0	0	0	0	0	0	0	0	0	0	0	0	0	0	0	0	0	0	0	0	0	0	0	0	0	0	0	0	0	0	0	0	0	0	0	0	0	0	0	0	0	0	0	0	0	0	0	0	0	0	0	0	0	0	0	0	0	0	0	0	0	0	0	0	0	0	0	0	0	0	0	0	0	0	0	0	0	0	0	0	0	0	0	0	0	0	0	0	0	0	0	0	0	0	0	0	0	0	0	0	0	0	0	0	0	0	0	0	0	0	0	0	0	0	0	0	0	0	0	0	0	0	0	0	0	0	0	0	0	0	0	0	0	0	0	0	0	0	0	0	0	0	0	0	0	0	0	0	0	0	0	0	0	0	0	0	0	0	0	0	0	0	0	0	0	0	0	0	0	0	0	0	0	0	0	0	0	0	0	0	0	0	0	0	0	0	0	0	0	0	0	0	0	0	0	0	0	0	0	0	0	0	0	0	0	0	0	0	0	0	0	0	0	0	0	0	0	0	0	0	0	0	0	0	0	0	0	0	0	0	0	0	0	0	0	0	0	0	0	0	0	0	0	0	0	0	0	0	0	0	0	0	0	0	0	0	0	0	0	0	0	0	0	0	0	0	0	0	0	0	0	0	0	0	0	0	0	0	0	0	0	0	0	0	0	0	0	0	0	0	0	0	0	0	0	0	0	0	0	0	0	0	0	0	0	0	0	0	0	0	0	0	0	0	0	0	0	0	0	0	0	0	0	0	0	0	0	0	0	0	0	0	0	0	0	0	0	0	0	0	0	0	0	0	0	0	0	0	0	0	0	0	0	0	0	0	0	0	0	0	0	0	0	0	0	0	0	0	0	0	0	0	0	0	0	0	0	0	0	0	0	0	0	0	0	0	0	0	0	0	0	0	0	0	0	0	0	0	0	0	0	0	0	0	0	0	0	0	0	0	0	0	0	0	0	0	0	0	0	0	0	0	0	0	0	0	0	0	0	0	0	0	0	0	0	0	0	0	0	0	0	0	0	0	0	0	0	0	0	0	0	0	0	0	0	0	0	0	0	0	0	0	0	0	0	0	0	0	0	0	0	0	0	0	0	0	0	0	0	0	0	0	0	0	0	0	0	0	0	0	0	0	0	0	0	0	0	0	0	0	0	0	0	0	0	0	0	0	0	0	0	0	0	0	0	0	0	0	0	0	0	0	0	0	0	0	0	0	0	0	0	0	0	0	0	0	0	0	0	0	0	0	0	0	0	0	0	0	0	0	0	0	0	0	0	0	0	0	0	0	0	0	0	0	0	0	0	0	0	0	0	0	0	0	0	0	0	0	0	0	0	0	0	0	0	0	0	0	0	0	0	0	0	0	0	0	0	0	0	0	0	0	0	0	0	0	0	0	0	0	0	0	0	0	0	0	0	0	0	0	0	0	0	0	0	0	0	0	0	0	0	0	0	0	0	0	0	0	0	0	0	0	0	0	0	0	0	0	0	0	0	0	0	0	0	0	0	0	0	0	0	0	0	0	0	0	0	0	0	0	0	0	0	0	0	0	0	0	0	0	0	0	0	0	0	0	0	0	0	0	0	0	0	0	0	0	0	0	0	0	0	0	0	0	0	0	0	0	0	0	0	0	0	0	0	0	0	0	0	0	0	0	0	0	0	0	0	0	0	0	0	0	0	0	0	0	0	0	0	0	0	0	0	0	0	0	0	0	0	0	0	0	0	0	0	0	0	0	0	0	0	0	0	0	0	0	0	0	0	0	0	0	0	0	0	0	0	0	0	0	0	0	0	0	0	0	0	0	0	0	0	0	0	0	0	0	0	0	0	0	0	0	0	0	0	0	0	0	0	0	0	0	0	0	0	0	0	0	0	0	0	0	0	0	0	0	0	0	0	0	0	0	0	0	0	0	0	0	0	0	0	0	0	0	0	0	0	0	0	0	0	0	0	0	0	0	0	0	0	0	0	0	0	0	0	0	0	0	0	0	0	0	0	0	0	0	0	0	0	0	0	0	0	0	0	0	0	0	0	0	0	0	0	0	0	0	0	0	0	0	0	0	0	0	0	0	0	0	0	0	0	0	0	0	0	0	0	0	0	0	0	0	0	0	0	0	0	0	0	0	0	0	0	0	0	0	0	0	0	0	0	0	0	0	0	0	0	0	0	0	0	0	0	0	0	0	0	0	0	0	0	0	0	0	0	0	0	0	0	0	0	0	0	0	0	0	0	0	0	0	0	0	0	0	0	0	0	0	0	0	0	0	0	0	0	0	0	0	0	0	0	0	0	0	0	0	0	0	0	0	0	0	0	0	0	0	0	0	0	0	0	0	0	0	0	0	0	0	0	0	0	0	0	0	0	0	0	0	0	0	0	0	0	0	0	0	0	0	0	0	0	0	0	0	0	0	0	0	0	0	0	0	0	0	0	0	0	0	0	0	0	0	0	0	0	0	0	0	0	0	0	0	0	0	0	0	0	0	0	0	0	0	0	0	0	0	0	0	0	0	0	0	0	0	0	0	0	0	0	0	0	0	0	0	0	0	0	0	0	0	0	0	0	0	0	-3.4	3.14	3.44	-2.18	0	0.130000000000001	0	4.55	0.37	0.889999999999999	2.87	0	0	-1.95	0	1.2	2.89	-0.98	4.17	4.57	2.74	-0.239999999999999	-4.57	2.77	-4.57	4.56	3.98	1.6	0	0	4.57	0.7	-1.61	3.03	-1.8	-1.99	-0.0400000000000005	-0.49	-0.18	-1.4	2.77	1.83	0.690000000000001	4.57	-1.65	-3.5	2.7	-1.41	-1.52	-4.57	0.69	-1.69	-4.57	-0.33	-1.72	-1.01	1.29	0	4.78	-6.88	-4.39	-1.35	0	-0.25	2.31	1.68	-0.99	-2.39	5.41	-0.520000000000001	-6.9	4.81	-0.0600000000000001	0	-0.710000000000001	-2.49	1.35	-2.71	1.56	6.9	4.58	-2.86	-0.21	1.29	-2.61	1.18	0	-4.05	-4.39	-0.67	0.77	0	-6.06	0	6.1	1.38	1.29	3.24	0.120000000000001	2.63	-0.46	6.89	1.47	-0.34	0	5.06	-0.0200000000000005	-1.47	0.04	-2.2	1.64	-1.05	-1.74	-1.83	2	-1.13	-0.12	1.55	0.92	2.93	0.259999999999998	-2.66	-0.27	2.56	-6.65	-5.03	-0.49	1.02	-0.899999999999999	-4.6	-3.52	0	-6.78999999999999	5.6	0.619999999999997	-4.36	-6.13	-4.16	0.93	1.21	-2.93	2.63	-0.0800000000000018	3.4	4.8	-5.28	-2.81	0.16	4.65	0	-4.65	0.66	-0.920000000000002	0	0.8	-4.31	-0.0600000000000007	1.08	0.369999999999999	3.5	4.12	-2.99	5.09	-2.21	-0.17	1.17	-2.04	2.14	4.57	-2.64	0	0	0	0.619999999999999	0	1.1	0	-0.920000000000001	-0.69	-0.45	2.01	-2.78	1.08	-3.07	0	-0.389999999999999	0	0.120000000000001	-4.57	0	-0.0899999999999999	0.69	0	3.01	4.57	0.15	0.251666666666667	-0.153333333333332	-0.744999999999999	-0.0540000000000003	-1.18	0.0185714285714287	1.52333333333333	2.80166666666667	0.00399999999999956	0.0214285714285705	1.52	-0.74625	-1.7575	-0.987142857142858	0.746666666666666	1.80142857142857	-0.109999999999999	-0.207142857142857	2.64714285714286	-0.220000000000001	-0.553333333333333	-0.567500000000001	-1.73	0.461666666666668	-3.614	2.10285714285714	0.163333333333334	-1.23285714285714	-1.21875	-0.0425000000000004	3.74	0.328888888888889	-0.347647058823529	0.523846153846153	1.30888888888889	0.436666666666667	0.0535714285714306	-1.47125	0.454444444444444	0.972499999999998	-0.181999999999999	0.356666666666666	-0.370000000000001	0.405384615384616	-0.906666666666666	-0.236666666666667	0.272500000000001	-0.258333333333333	-0.233999999999998	-1.64125	-0.085	-0.38	-1.1425	0.30375	-0.878	-1.29111111111111	0.352222222222222	-1.00466666666666	0.2775	-3.77666666666667	-1.97857142857143	-0.147692307692308	1.77635683940025e-15	-0.737500000000001	0.937272727272727	-0.344	-0.443999999999999	-0.92	1.5625	-1.78727272727273	0.992142857142859	0.500666666666664	1.66	0.5975	-0.91	0.332222222222221	-1.19875	0.366666666666667	0.256250000000001	2.20428571428571	0.793333333333333	-0.00200000000000244	0.438750000000001	-0.574999999999999	-2.48666666666667	0	0.724285714285715	-1.55	-0.293333333333333	-0.640909090909092	-0.587857142857143	-0.57	-1.318	0.385000000000002	0.866249999999997	-0.365294117647053	-0.172000000000001	-1.34	-0.467500000000001	-1.4175	-0.776666666666666	-0.688333333333333	0.180624999999999	0.594545454545454	-0.731666666666667	1.65666666666667	0.0708333333333337	-0.308461538461539	0.16	-0.297058823529412	0.760909090909091	-1.295	-0.0537500000000009	-0.0843749999999979	-0.0620000000000003	0.432857142857143	-0.172857142857143	-0.561249999999999	0.524375	2.27461538461538	0.282999999999999	-0.407	0.998571428571428	0.828181818181816	-1.16636363636364	-0.267647058823528	-0.0859999999999985	-0.902000000000001	-1.71545454545454	0.0888888888888886	0.424117647058821	1.64636363636364	0.312222222222221	0.571818181818184	0.945	-1.07	0.477	0.433999999999999	0.169	0.331818181818182	-1.91	-0.157142857142857	0.0611111111111118	0.571111111111111	-0.19	-0.199999999999999	-0.316999999999999	0.534444444444444	0.482857142857144	-1.53375	0.296249999999999	0.287500000000001	0.183636363636364	1.71222222222222	-1.63333333333333	-0.943846153846152	1.30375	0.356999999999999	0.449999999999999	0.0530000000000008	1.032	-2.12833333333333	4.005	-0.178666666666667	-0.150499999999999	0.481000000000002	-0.991538461538461	0.258749999999999	0.292222222222222	0.256363636363636	-0.0183333333333326	0.414444444444444	1.47272727272727	1.58	0.539090909090909	0.304	0.0813333333333333	0.104444444444445	-0.221538461538461	-1.41142857142857	1.77635683940025e-15	-0.450666666666667	0.086666666666666	0.204444444444444	0.331764705882353	-0.777777777777777	0.168999999999999	1.0675	0.106	0.0931578947368443	0.603999999999999	-0.770000000000001	0.0155555555555562	0.322727272727272	0.199375	-0.554285714285714	-3.42	0	4.53	-3.39	-0.88	-1.99	-4.57	-4.57	0.67	4.55	0	4.22	0.81	0	-2.58	-4.57	2.97	0.82	-1.92	-2.45	0.57	-0.19	2.21	1.62	4.57	-4.57	2.42	0.92	0	0	-4.57	3.26	4.02	0.86	-3.11	-3.87	2.18	0	1.16	-1.41	0.83	-1.83	-2.25	-0.229999999999999	-0.629999999999999	-1.42	-3.11	-1.9	4.22	0.92	2.19	0.7	-0.56	-0.690000000000001	0	0.620000000000001	-1.37	6.22	-3.7	-0.79	0	0.259999999999999	0.559999999999999	0.770000000000001	1.62	-0.0800000000000001	-0.98	-0.49	-4.42	0	0.690000000000001	3.69	-0.549999999999999	0	1.37	-2.15	3.98	2.71	-2.49	-1.64	-6.73	0	-5.92	6.9	3.58	1.18	0	0.0599999999999987	0.49	0.19	-0.670000000000001	0	5.81	1.5	3.97	1.26999999999998	-0.120000000000001	0.43	4.7	6.07	-2.2	6.72	-3.72	0.34	0	0.919999999999998	-0.74	0.25	0.19	-0.17	-1.14	0.98	-0.57	-1.47	2.13	0.11	-0.72	0.93	0.19	-6.9	0.18	0.69	-1.18	-2.89	0	-0.59	-1.08	0.44	-2.9	0	-0.510000000000002	-4.78	-3.97	0.84	2.67	-1.69	2.4	-2.17	4.48	0.33	0.23	-2.63	0.34	3.29	-0.35	0.509999999999999	-3.36	-0.17	4.66	1.88	-4.69	-1.02	-0.469999999999999	-1.47	-0.799999999999999	0.78	0.69	1.12	0.619999999999999	-0.270000000000001	0.39	2.82	-6.86	2.38	-0.119999999999999	0.220000000000001	1.17	4.14	-1.88	-2.31	0.53	1.03	2.2	1.87	1.96	0.7	0.77	0.48	-0.380000000000001	0.45	2.01	-0.0600000000000001	1.39	-0.670000000000001	0	3.19	1.77	-4.57	-4.57	0	-1.42	-0.41	0	1.79	3.24	0	-0.251666666666667	0.153333333333334	0.744999999999999	0.0540000000000003	1.18	-0.0185714285714269	-1.52333333333333	-2.80166666666667	-0.00400000000000134	-0.0214285714285722	-1.52	0.74625	1.7575	0.987142857142857	-0.746666666666666	-1.80142857142857	0.11	0.207142857142857	-2.64714285714286	0.219999999999999	0.553333333333335	0.567500000000001	1.73	-0.461666666666666	3.614	-2.10285714285714	-0.163333333333334	1.23285714285714	1.21875	0.0425000000000004	-3.74	-0.328888888888889	0.347647058823526	-0.523846153846154	-1.30888888888889	-0.436666666666667	-0.0535714285714288	1.47125	-0.454444444444444	-0.9725	0.182	-0.356666666666666	0.370000000000001	-0.405384615384616	0.906666666666666	0.236666666666666	-0.272500000000001	0.258333333333333	0.234	1.64125	0.085	0.38	1.1425	-0.303749999999999	0.878	1.29111111111111	-0.352222222222222	1.00466666666667	-0.2775	3.77666666666667	1.97857142857143	0.147692307692308	0	0.7375	-0.937272727272727	0.343999999999999	0.443999999999999	0.92	-1.5625	1.78727272727273	-0.992142857142852	-0.500666666666667	-1.66	-0.597499999999998	0.91	-0.332222222222224	1.19875	-0.366666666666667	-0.256250000000001	-2.20428571428571	-0.793333333333333	0.00199999999999889	-0.438749999999999	0.575000000000003	2.48666666666667	0	-0.724285714285713	1.55	0.293333333333333	0.640909090909091	0.587857142857143	0.57	1.318	-0.385000000000002	-0.866250000000001	0.365294117647061	0.172000000000001	1.34	0.467499999999998	1.4175	0.776666666666667	0.688333333333333	-0.180624999999999	-0.594545454545454	0.731666666666666	-1.65666666666667	-0.0708333333333329	0.308461538461539	-0.159999999999999	0.297058823529412	-0.760909090909091	1.295	0.0537500000000009	0.0843749999999979	0.0620000000000003	-0.432857142857143	0.172857142857143	0.561249999999999	-0.524375	-2.27461538461539	-0.282999999999999	0.407	-0.998571428571428	-0.828181818181818	1.16636363636363	0.267647058823528	0.0859999999999985	0.901999999999997	1.71545454545454	-0.0888888888888886	-0.424117647058821	-1.64636363636364	-0.312222222222225	-0.57181818181818	-0.945	1.07	-0.477000000000004	-0.434000000000001	-0.168999999999997	-0.33181818181818	1.91	0.157142857142857	-0.0611111111111118	-0.571111111111112	0.19	0.200000000000003	0.316999999999999	-0.534444444444444	-0.482857142857142	1.53375	-0.296250000000001	-0.2875	-0.183636363636364	-1.71222222222222	1.63333333333333	0.943846153846152	-1.30375	-0.356999999999999	-0.449999999999999	-0.052999999999999	-1.032	2.12833333333333	-4.005	0.178666666666667	0.150500000000001	-0.481000000000002	0.991538461538461	-0.258750000000001	-0.292222222222222	-0.256363636363636	0.0183333333333344	-0.414444444444445	-1.47272727272727	-1.58	-0.539090909090911	-0.304	-0.0813333333333341	-0.104444444444445	0.221538461538461	1.41142857142857	0	0.450666666666667	-0.0866666666666678	-0.204444444444444	-0.331764705882353	0.777777777777777	-0.168999999999999	-1.0675	-0.105999999999998	-0.0931578947368443	-0.603999999999999	0.770000000000001	-0.0155555555555544	-0.322727272727274	-0.199375000000002	0.554285714285714	-3.41	3.14	4.53	-2.18	0	0.130000000000001	-3.42	-4.57	0.37	1.57	2.87	2.87	0.81	0	-2.58	-4.5	2.97	0.82	-1.74	4.57	2.74	-0.239999999999999	1.05	2.77	-4.57	-4.57	3.98	0.92	0	0	1.46	3.01	-0.850000000000001	3.03	-3.11	-3.87	-0.0400000000000005	0	-0.18	-1.4	1.23	1.83	-2.25	4.57	-1.65	-2.53	2.7	-1.9	2.75	-2.72	0.78	0.7	-4.57	-0.33	-0.57	-1.01	1.29	0	4.78	-5.93	0	-1.35	0	-0.25	1.62	1.68	-0.98	-2.39	-4.42	-0.400000000000002	-6.69	3.69	-0.0600000000000001	0	1.37	-2.15	2.3	-0.969999999999999	-1.84	6.26	2.86	0	-0.629999999999999	1.29	3.58	1.18	0	-0.490000000000002	-4.39	-0.67	0.77	0	-6.06	1.5	6.1	1.38	-0.120000000000001	3.24	3.09	6.07	-0.46	6.89	-3.72	-0.34	0	0.919999999999998	-0.0200000000000005	-1.29	0.19	-2.2	1.19	-0.51	-1.6	-1.83	2.13	0.11	-0.12	1.55	0.47	-0.5	0.18	-0.73	-1.18	-1.63	-6.65	-5.03	-1.08	1.02	-2.9	-4.6	-0.510000000000002	-3.47	-6.78999999999999	1.82	0.899999999999999	-1.69	-6.13	-2.17	2.79	0.95	-1.59	-2.63	0.34	3.4	0.390000000000001	0.509999999999999	-2.92	-0.17	4.65	0	-4.69	0.47	-0.920000000000002	-0.970000000000001	0.8	-3.07	-0.0600000000000007	1.12	0.619999999999999	1.11	0.39	-0.98	-3.98	2.38	-0.17	0.490000000000001	-2.04	4.14	-0.809999999999999	-2.35	0.53	0	0.200000000000003	1.36	0	1.07	0.77	-0.920000000000001	-0.69	0.109999999999999	2.01	-0.0600000000000001	1.12	-1.8	0	-0.389999999999999	0	-1.44	-4.57	0	-0.449999999999999	-0.41	0	3.01	4.57	0.15	0	0	0	0	0	0	0	0	0	0	0	0	0	0	0	0	0	-1.77635683940025e-15	0	0	0	0	0	0	0	0	0	0	0	0	0	0	0	0	0	0	0	0	0	0	1.77635683940025e-15	0	0	0	0	0	0	0	1.77635683940025e-15	0	0	0	0	0	0	0	0	0	0	0	0	0	0	0	0	0	0	0	0	3.5527136788005e-15	0	0	0	0	-1.77635683940025e-15	0	0	0	0	0	0	0	0	0	-7.105427357601e-15	0	0	0	0	0	0	0	-3.5527136788005e-15	-3.5527136788005e-15	0	0	0	0	0	0	0	0	0	0	0	0	8.88178419700125e-16	0	0	0	0	0	0	0	0	0	0	0	0	0	0	0	-8.88178419700125e-16	0	0	7.105427357601e-15	0	0	0	0	0	0	0	0	0	0	0	0	0	0	0	0	0	0	0	0	0	0	0	0	0	0	-1.77635683940025e-15	0	0	0	0	0	1.77635683940025e-15	0	0	0	0	0	0	0	0	0	0	0	0	0	0	0	0	1.77635683940025e-15	0	0	0	0	1.77635683940025e-15	0	0	0	0	0	0	0	0	0	1.77635683940025e-15	-1.77635683940025e-15	0	0	0	-8.88178419700125e-16
chrV_98040_A_G_+	YEL028W_chrV_98040_A_G_72_2	NA	0.111097352327338	UpStream	TRUE	TRUE	FALSE	FALSE	FALSE	FALSE	FALSE	TRUE	-0.61334258894409	1	73	1	0	-1	0	1	0	0	0	0.414473684210526	1.01612903225806	3.33470016314365	NA	NA	NA	NA	NA	NA	628	NA	0.0707953	0.415	0.415	0	0	0	0	0	0	0	0	0	0	0	0	0	0	0	0	0	0	0	0	0	0	0	0	0	0	0	0	0	0	0	0	0	0	0	0	0	0	0	0	0	0	0	0	0	0	0	0	0	0	0	0	0	0	0	0	0	0	0	0	0	0	0	0	0	0	0	0	0	0	0	0	0	0	0	0	0	0	0	0	0	0	0	0	0	0	0	0	0	0	0	0	0	0	0	0	0	0	0	0	0	0	0	0	0	0	0	0	0	0	0	0	0	0	0	0	0	0	0	0	0	0	0	0	0	0	0	0	0	0	0	0	0	0	0	0	0	0	0	0	0	0	0	0	0	0	0	0	0	0	0	0	0	0	0	0	0	0	0	0	0	0	0	0	0	0	0	0	0	0	0	0	0	0	0	0	0	0	0	0	0	0	0	0	0	0	0	0	0	0	0	0	0	0	0	0	0	0	0	0	0	0	0	0	0	0	0	0	0	0	0	0	0	0	0	0	0	0	0	0	0	0	0	0	0	0	0	0	0	0	0	0	0	0	0	0	0	0	0	0	0	0	0	0	0	0	0	0	0	0	0	0	0	0	0	0	0	0	0	0	0	0	0	0	0	0	0	0	0	0	0	0	0	0	0	0	0	0	0	0	0	0	0	0	0	0	0	0	0	0	0	0	0	0	0	0	0	0	0	0	0	0	0	0	0	0	0	0	0	0	0	0	0	0	0	0	0	0	0	0	0	0	0	0	0	0	0	0	0	0	0	0	0	0	0	0	0	0	0	0	0	0	0	0	0	0	0	0	0	0	0	0	0	0	0	0	0	0	0	0	0	0	0	0	0	0	0	0	0	0	0	0	0	0	0	0	0	0	0	0	0	0	0	0	0	0	0	0	0	0	0	0	0	0	0	0	0	0	0	0	0	0	0	0	0	0	0	0	0	0	0	0	0	0	0	0	0	0	0	0	0	0	0	0	0	0	0	0	0	0	0	0	0	0	0	0	0	0	0	0	0	0	0	0	0	0	0	0	0	0	0	0	0	0	0	0	0	0	0	0	0	0	0	0	0	0	0	0	0	0	0	0	0	0	0	0	0	0	0	0	0	0	0	0	0	0	0	0	0	0	0	0	0	0	0	0	0	0	0	0	0	0	0	0	0	0	0	0	0	0	0	0	0	0	0	0	0	0	0	0	0	0	0	0	0	0	0	0	0	0	0	0	0	0	0	0	0	0	0	0	0	0	0	0	0	0	0	0	0	0	0	0	0	0	0	0	0	0	0	0	0	0	0	0	0	0	0	0	0	0	0	0	0	0	0	0	0	0	0	0	0	0	0	0	0	0	0	0	0	0	0	0	0	0	0	0	0	0	0	0	0	0	0	0	0	0	0	0	0	0	0	0	0	0	0	0	0	0	0	0	0	0	0	0	0	0	0	0	0	0	0	0	0	0	0	0	0	0	0	0	0	0	0	0	0	0	0	0	0	0	0	0	0	0	0	0	0	0	0	0	0	0	0	0	0	0	0	0	0	0	0	0	0	0	0	0	0	0	0	0	0	0	0	0	0	0	0	0	0	0	0	0	0	0	0	0	0	0	0	0	0	0	0	0	0	0	0	0	0	0	0	0	0	0	0	0	0	0	0	0	0	0	0	0	0	0	0	0	0	0	0	0	0	0	0	0	0	0	0	0	0	0	0	0	0	0	0	0	0	0	0	0	0	0	0	0	0	0	0	0	0	0	0	0	0	0	0	0	0	0	0	0	0	0	0	0	0	0	0	0	0	0	0	0	0	0	0	0	0	0	0	0	0	0	0	0	0	0	0	0	0	0	0	0	0	0	0	0	0	0	0	0	0	0	0	0	0	0	0	0	0	0	0	0	0	0	0	0	0	0	0	0	0	0	0	0	0	0	0	0	0	0	0	0	0	0	0	0	0	0	0	0	0	0	0	0	0	0	0	0	0	0	0	0	0	0	0	0	0	0	0	0	0	0	0	0	0	0	0	0	0	0	0	0	0	0	0	0	0	0	0	0	0	0	0	0	0	0	0	0	0	0	0	0	0	0	0	0	0	0	0	0	0	0	0	0	0	0	0	0	0	0	0	0	0	0	0	0	0	0	0	0	0	0	0	0	0	0	0	0	0	0	0	0	0	0	0	0	0	0	0	0	0	0	0	0	0	0	0	0	0	0	0	0	0	0	0	0	0	0	0	0	0	0	0	0	0	0	0	0	0	0	0	0	0	0	0	0	0	0	0	0	0	0	0	0	0	0	0	0	0	0	0	0	0	0	0	0	0	0	0	0	0	0	0	0	0	0	0	0	0	0	0	0	0	0	0	0	0	0	0	0	0	0	0	0	0	0	0	0	0	0	0	0	0	0	0	0	0	0	0	0	0	0	0	0	0	0	0	0	0	0	0	0	0	0	0	0	0	0	0	0	0	0	0	0	0	0	0	0	0	0	0	0	0	0	0	0	0	0	0	0	0	0	0	0	0	0	0	0	0	0	0	0	0	0	0	0	0	0	0	0	0	0	0	0	0	0	0	0	0	0	0	0	0	0	0	0	0	0	0	0	0	0	0	0	0	0	0	0	0	0	0	0	0	0	0	0	0	0	0	0	0	0	0	0	0	0	0	0	0	0	0	0	0	0	0	0	0	0	0	0	0	0	0	0	0	0	0	0	0	0	0	0	0	0	0	0	0	0	0	0	0	0	0	0	0	0	0	0	0	0	0	0	0	0	0	0	0	0	0	0	0	0	0	0	0	0	0	0	0	0	0	0	0	0	0	0	0	0	0	0	0	0	0	0	0	0	0	0	0	0	0	0	0	0	0	0	0	0	0	0	0	0	0	0	0	0	0	0	0	0	0	0	0	0	0	0	0	0	0	0	0	0	0	0	0	0	0	0	0	0	0	0	0	0	0	0	0	0	0	0	0	0	0	0	0	0	0	0	0	0	0	0	0	0	0	0	0	0	0	0	0	0	0	0	0	0	0	0	0	0	0	0	0	0	0	0	0	0	0	0	0	0	0	0	0	0	0	0	0	0	0	0	0	0	0	0	0	0	0	0	0	0	0	0	0	0	0	0	0	0	0	0	0	0	0	0	0	0	0	0	0	0	0	0	0	0	0	0	0	0	0	0	0	0	0	0	0	0	0	0	0	0	0	0	0	0	0	0	0	0	0	0	0	0	0	0	0	0	0	0	0	0	0	0	0	0	0	0	0	0	0	0	0	0	0	0	0	0	0	0	0	0	0	0	0	0	0	0	0	0	0	0	0	0	0	0	0	0	0	0	0	0	0	0	0	0	0	0	0	0	0	0	0	0	0	0	0	0	0	0	0	0	0	0	0	0	0	0	0	0	0	0	0	0	0	0	0	0	0	0	0	0	0	0	0	0	0	0	0	0	0	0	0	0	0	0	0	0	0	0	0	0	0	0	0	0	0	0	0	0	0	0	0	0	0	0	0	0	0	0	0	0	0	0	0	0	0	0	0	0	0	0	0	0	0	0	0	0	0	0	0	0	0	0	0	0	0	0	0	0	0	0	0	0	0	0	0	0	0	0	0	0	0	0	0	0	0	0	0	0	0	0	0	0	0	0	0	0	0	0	0	0	0	0	0	0	0	0	0	0	0	0	0	0	0	0	0	0	0	0	0	0	0	0	0	0	0	0	0	0	0	0	0	0	0	0	0	0	0	0	0	0	0	0	0	0	0	0	0	0	0	0	0	0	0	0	0	0	0	0	0	0	0	0	0	0	0	0	0	0	0	0	0	0	0	0	0	0	0	0	0	0	0	0	0	0	0	0	0	0	0	0	0	0	0	0	0	0	0	0	0	0	0	0	0	0	0	0	0	0	0	0	0	0	0	0	0	0	0	0	0	0	0	0	0	0	0	0	0	0	0	0	0	0	0	0	0	0	0	0	0	0	0	0	0	0	0	0	0	0	0	0	0	0	0	0	0	0	0	0	0	0	0	0	0	0	0	0	0	0	0	0	1.88	0.58	0.58	2.72	-1.21	-4	0.58	0.58	0.570000000000001	-3.7	-2.16	0.57	0.58	2.92	0.580000000000001	0.58	5.04	3.29	1.6	-4	5.15	5.15	5.15	-2.37	1.94	0.58	3.62	3.58	1.39	-4	-1.45	0.0399999999999996	0.58	-0.53	0.58	0.58	4.51	-1.65	-0.95	1.12	-1.94	5.15	0.58	2.71	1.56	4.77	0.58	0.42	1.39	5.15	-0.22	1	5.15	-1.63	-3.23	3.83	0.49	7.26999999999999	0.979999999999997	7.46	1.26	-1.63	4.39	3.87	-5.52	-0.0599999999999996	0.49	2.42	-3.43	-4.36	-6.33	2.15	0.05	-4	-0.88	2.68	0.98	-1.77	0.52	2.65	0.299999999999999	-5.72	1.68	2.7	7.48	5.7	-3.81	-0.649999999999999	4.95	-0.190000000000001	2.8	6.94	-1.43	-5.47	-2.3	1.15	4.79	-2.8	-1.7	1.4	-5.6	0.180000000000001	-6.24	7.48	-3.81	-3.08	1.41	0.550000000000001	0.97	1.35	0.82	1.7	2.45	-2.21	1.28	1.12	3.18	2.69	1.69	-2.5	4.65	-0.34	1.48	4.02	3.66	4.06	-1.84	-0.709999999999997	-0.109999999999999	0.580000000000002	-0.269999999999996	-3.8	-1.94	-5.2	3.59	2.49	0.579999999999997	-2.62	3.66	1.59	5.05	-3.24	-2.76	3.29	-0.0800000000000001	0.21	0.73	0.15	0.569999999999999	4.47	0.569999999999999	2.07	2.22	1.61	1.8	0.140000000000001	1.27	2.48	-0.490000000000001	2.91	0.75	2.73	0.9	0.82	0.24	1.68	-0.0200000000000014	-1.99	0.58	-0.169999999999998	1.77	2.16	1.76	1.87	-0.51	-0.970000000000001	-1.46	1.32	-0.39	4.27	5.14	0.239999999999999	0.58	-0.66	-1.84	3.98	3.09	-1.43	0.870000000000001	-3.99	1.27	-0.69	0.58	-0.39	-1.49	-0.3	-0.316666666666666	1.89	1.055	-0.304	-0.894285714285715	-1.77	-0.946666666666667	0.381666666666666	1.904	-0.620000000000001	-2.38285714285714	-0.282500000000001	2.83625	0.799999999999999	0.724444444444444	0.870000000000001	2.948	3.62	0.494285714285715	-0.98	1.82166666666667	1.5725	2.96285714285714	0.210000000000001	2.678	0.0571428571428569	2.11833333333333	1.40285714285714	0.652500000000002	-0.678750000000001	-0.635	-0.00111111111111128	0.521764705882354	0.563076923076922	0.113333333333333	0.482500000000002	1.09071428571429	0.63125	-1.08333333333333	-0.110833333333332	0.264999999999999	0.342222222222222	0.450714285714284	1.22384615384615	0.634166666666667	1.32	1.3725	0.226666666666667	0.328999999999999	2.56	0.370000000000001	-0.16625	1.96125	-1.26	-1.18	-0.101111111111111	-0.326666666666666	1.05066666666666	-2.89416666666667	3.73333333333333	1.92571428571429	0.286153846153844	0.572857142857142	0.804999999999998	-1.92181818181818	-0.0860000000000003	0.201000000000001	2.494	-2.24416666666667	-0.830000000000002	-0.387857142857143	-0.0226666666666695	-0.65	-0.0837500000000002	1.831	0.689444444444444	1.4225	1.34388888888889	-1.58875	0.525714285714285	-1.86	-1.558	-0.68125	2.69375	0.0973333333333315	-2.35166666666667	-1.30571428571428	1.734	0.0216666666666665	0.360909090909093	0.548571428571428	-0.379000000000001	-0.746	-0.18	-1.38375	1.39	0.972666666666662	-1.715	0.998749999999998	2.48375	-0.784444444444444	0.255000000000001	-1.345625	1.76090909090909	-0.158333333333333	-0.144166666666667	1.15	1.21846153846154	-0.178	0.948235294117647	0.187272727272727	1.603	0.95875	-0.185625000000002	0.649999999999999	-0.411428571428572	1.63428571428571	1.15875	1.0875	-0.670000000000002	-0.235999999999999	1.022	0.17	1.01454545454545	-1.78818181818181	3.27882352941177	1.41066666666666	-0.288	0.173636363636366	-2.19222222222222	-1.56411764705883	-3.03818181818182	1.17	-0.494545454545452	0.445833333333333	0.643636363636364	0.687000000000001	0.897999999999998	-0.930999999999999	-0.123636363636365	2.73857142857143	0.668571428571429	0.396666666666667	0.575555555555555	1.12272727272727	1.50142857142857	1.652	0.997777777777777	1.12428571428571	2.4475	1.07125	0.959999999999999	-1.25181818181818	-0.35	1.25111111111111	0.868461538461538	-0.3325	0.782999999999999	-0.247	-0.286999999999999	2.23	2.11	-1.155	1.828	0.9015	0.946	1.91230769230769	0.0587499999999999	1.04222222222222	-0.149090909090908	1.39722222222222	0.108888888888888	0.00636363636363768	0.0209090909090897	-1.31909090909091	-1.581	-0.86	0.331111111111111	-0.973846153846154	1.49285714285714	2.3875	-0.439333333333334	-0.925	-0.357777777777779	-0.237058823529411	2.31	0.175000000000001	-1.05125	1.786	-0.119473684210526	0.886999999999999	0.210909090909091	1.36833333333333	-0.374545454545453	-0.00187500000000185	0.458571428571428	2.03	2.77	-4	1.91	0.58	-4	8.88178419700125e-16	2.45	0.330000000000001	0.58	2.45	0.58	0.58	1.6	-0.62	5.01	3.37	5	4.87	0.579999999999999	2.26	2.85	4.28	-4	0.58	5.15	3.48	4.57	1.95	-0.41	5.15	4.28	-0.120000000000001	-2.31	5.13	4.55	3.81	1.87	0.0600000000000005	4.8	-3.38	1.04	-3.9	4.1	-1.36	0.659999999999999	0.140000000000001	0.58	3.2	0.58	-1.42	-0.86	1.65	-3.89	0.57	1.4	0.24	1.26	1.49	1.37	0.569999999999999	-2.64	4.96	1.32	5.99	4.17	-0.94	2.64	-1.73	0.119999999999997	-6.33	-0.24	1.86	0.52	-2.96	-4.73	-2.4	0.549999999999997	-1.44	3.22	1.74	0.58	0.579999999999998	7.48	-1.84	5.7	-0.100000000000001	1.88	0.57	1.43	0.96	0.390000000000001	0.5	-0.120000000000001	1.27	0.580000000000005	3.39	0.0800000000000001	-3.02	7.48	1.31	0.920000000000001	0.579999999999998	6.99000000000001	-3.81	1.98	3.21	-0.0899999999999999	1.9	-0.380000000000001	1.47	-1.32	-1.41	-0.440000000000001	-1.01	1.48	3.18	0.43	0.34	1.21	3.06	0.64	0.51	5.51	0.579999999999998	-0.230000000000004	3.58	0.579999999999998	-1.39	-4.31	-2.9	-0.889999999999999	0.579999999999998	-0.61	6.79	0.17	0.579999999999998	0.0100000000000007	3.34	2.89	5.05	0.600000000000001	-0.16	4.01	3.65	0.900000000000002	0.69	-0.24	1.09	-1.15	-1.96	2.12	4.71	3.66	1.15	-0.340000000000003	-2.36	3.12	2.29	1.96	2.34	0.46	2.79	2.52	0.720000000000001	4.91	3.78	-0.570000000000001	0.87	-1.37	0.43	-4	4.08	4.27	2.32	-0.35	0.26	1.38	-0.66	1.27	5.14	1.02	0.14	5.15	-0.51	1.48	5.15	2.03	1.49	-0.15	4.94	5.15	0.24	0.720000000000001	1.8	0.430000000000001	0.211666666666666	2.495	-0.51	0.264	-0.227142857142857	0.578571428571427	0.576666666666666	1.88	2.602	0.334285714285715	1.30714285714286	-1.06375	1.43125	1.16857142857143	0.676666666666666	1.99571428571428	2.32	3.8	3.18142857142857	0.578571428571429	0.786666666666665	0.963749999999999	-0.11142857142857	0.113333333333333	0.58	0.998571428571427	2.04333333333333	0.738571428571428	-0.0712499999999991	-1.55375	3.82166666666667	-0.148888888888889	0.855882352941176	0.677692307692309	1.41555555555555	-0.177499999999998	1.21928571428571	-0.23	1.15444444444444	2.1575	0.5	0.997777777777777	-0.69857142857143	3.03230769230769	0.00583333333333336	1.56	0.448333333333331	0.110833333333334	0.385	-0.0024999999999995	-0.19	-0.0149999999999997	0.72125	0.41875	-0.306000000000001	-0.0566666666666666	1.08111111111111	1.15466666666667	-0.225000000000001	-0.731111111111112	1.10142857142857	0.226153846153847	1.19857142857143	0.84375	-1.08454545454546	1.104	-0.318	2.083	-2.6625	-1.09909090909091	0.537142857142854	0.726666666666667	2.04	0.411249999999999	-0.134000000000002	-1.98277777777778	0.126249999999999	1.48166666666667	-1.42375	0.485714285714288	0.638333333333334	-0.459000000000003	0.38875	3.35125	-0.584666666666671	-2.35166666666667	1.19857142857143	-1.278	0.571666666666667	1.01272727272727	-0.422142857142859	0.41	-0.645	0.677500000000002	0.872499999999999	2.20294117647058	1.216	-0.662500000000001	0.987500000000001	0.983750000000004	0.897777777777778	1.60666666666667	0.274374999999999	2.10818181818182	-1.62	-0.216666666666669	0.744166666666667	0.689230769230769	-0.0430000000000001	0.624705882352941	1.33818181818182	-0.303	0.62125	0.010625000000001	0.0380000000000003	-0.494285714285714	1.05571428571429	1.305	1.594375	2.43692307692308	-0.359999999999999	1.114	0.571428571428571	1.67636363636364	1.15181818181818	3.17176470588235	-0.0600000000000023	1.08	0.0890909090909062	-0.983333333333334	-3.85941176470588	-1.23272727272727	2.17444444444444	1.63454545454545	1.15416666666667	-1.52272727272728	1.113	-0.238000000000001	-0.908999999999999	0.318181818181818	0.195714285714287	1.35714285714286	0.315555555555555	0.741111111111111	0.687272727272727	-0.0650000000000013	1.366	-0.363333333333333	1.04	0.00375000000000014	1.375	1.25375	-1.18181818181818	2.01888888888889	0.341111111111111	-0.349999999999998	0.49375	1.327	0.144	-0.327999999999999	2.502	1.15166666666667	2.22666666666667	1.49066666666667	0.778499999999999	1.07	1.41846153846154	1.3875	-0.125555555555556	-0.00818181818181785	1.37888888888889	0.0166666666666657	2.06	2.23	1.31090909090909	-1.237	-0.863333333333333	0.312222222222223	-1.24769230769231	0.91	2.3875	0.232666666666667	-0.893333333333333	0.735555555555557	-0.778823529411763	1.27	1.254	1.38	1.778	0.0478947368421032	1.226	0.833636363636364	1.35277777777778	0.489999999999998	0.406874999999999	0.347619047619048	1.88	2.77	-3.95	2.26	0.58	-4	8.88178419700125e-16	2.45	0.570000000000001	0.58	0.31	0.57	0.58	2.18	0.580000000000001	0.58	5.04	3.75	3.06	-0.96	5.15	5.15	5.15	-4	1.94	5.15	3.48	4.57	1.95	-0.46	-0.880000000000001	1.37	-0.120000000000001	-0.53	4.25	0.58	4.51	1.87	-0.95	2.54	-3.38	1.04	-2.71	2.71	-1.36	0.8	0.58	0.42	1.39	5.15	-1.42	-0.86	5.15	-3.89	0.57	1.4	0.24	7.26999999999999	1.49	7.46	1.25	-1.63	4.96	1.32	-5.52	3.9	0.49	2.64	-3.43	-4.36	-6.33	-0.24	0.05	-2.84	-1	1.8	-2.4	-1.77	-0.419999999999999	2.65	1.69	-0.98	0.579999999999998	7.48	7.48	5.7	-0.100000000000001	-0.649999999999999	0.57	-0.190000000000001	0.96	6.94	0.5	-0.120000000000001	-2.3	1.15	3.39	-2.8	-3.02	3.72	1.31	0.920000000000001	0.579999999999998	7.48	-3.81	-1.68	1.99	0.0899999999999996	0.97	-0.380000000000001	1.47	1.6	0.0499999999999998	-1.33	-0.84	1.48	3.18	2.69	1.69	1.21	3.06	0.64	0.7	4.02	0.579999999999998	-0.230000000000004	3.58	0.579999999999998	-0.109999999999999	0.580000000000002	-2.9	-3.8	-0.84	-0.61	6.79	0.17	0.579999999999998	-2.62	3.34	1.59	5.05	-3.24	-1.29	3.29	-0.0800000000000001	0.21	0.73	0.15	0.569999999999999	2.72	0.0799999999999983	2.07	3.43	3.66	1.15	0.140000000000001	1.27	3.12	2.29	2.91	2.34	0.46	1.31	2.52	0.570000000000002	1.68	2.96	-1.99	0.58	-1.37	1.62	1.38	1.76	1.87	2.32	-0.35	0.119999999999999	1.32	-0.39	4.27	5.14	1.02	0.58	2.57	-1.61	2.61	3.09	0.9	1.49	-3.94	1.27	0.78	0.24	0.720000000000001	0.889999999999999	-0.0399999999999998	-0.0525000000000002	2.1925	0.272499999999999	-0.0199999999999996	-0.560714285714287	-0.595714285714285	-0.184999999999999	1.13083333333334	2.253	-0.142857142857142	-0.537857142857143	-0.673125000000001	2.13375	0.984285714285713	0.700555555555555	1.43285714285714	2.634	3.71	1.83785714285714	-0.200714285714286	1.30416666666667	1.268125	1.42571428571429	0.161666666666667	1.629	0.527857142857142	2.08083333333333	1.07071428571429	0.290625	-1.11625	1.59333333333333	-0.0750000000000011	0.688823529411767	0.620384615384616	0.764444444444445	0.1525	1.155	0.200625	0.0355555555555558	1.02333333333333	0.3825	0.669999999999998	-0.123928571428571	2.12807692307692	0.32	1.44	0.910416666666666	0.168750000000001	0.357000000000001	1.27875	0.0899999999999999	-0.0906250000000011	1.34125	-0.420624999999999	-0.743	-0.078888888888887	0.377222222222223	1.10266666666666	-1.55958333333334	1.50111111111111	1.51357142857143	0.256153846153847	0.885714285714286	0.824375000000001	-1.50318181818182	0.509	-0.0584999999999987	2.2885	-2.45333333333334	-0.964545454545455	0.0746428571428552	0.352	0.694999999999999	0.16375	0.8485	-0.646666666666668	0.774375000000003	1.41277777777778	-1.50625	0.505714285714284	-0.610833333333336	-1.0085	-0.14625	3.0225	-0.24366666666667	-2.35166666666667	-0.0535714285714288	0.228000000000002	0.296666666666667	0.686818181818182	0.0632142857142881	0.0154999999999994	-0.695500000000001	0.248750000000001	-0.255625000000002	1.79647058823529	1.09433333333333	-1.18875	0.993124999999999	1.73375	0.0566666666666666	0.930833333333332	-0.535625	1.93454545454546	-0.889166666666666	-0.18041666666667	0.947083333333333	0.953846153846154	-0.1105	0.786470588235294	0.762727272727273	0.649999999999999	0.789999999999999	-0.0875000000000021	0.344	-0.452857142857142	1.345	1.231875	1.3409375	0.883461538461539	-0.298	1.068	0.370714285714286	1.34545454545455	-0.318181818181817	3.22529411764705	0.675333333333331	0.395999999999997	0.131363636363634	-1.58777777777778	-2.71176470588235	-2.13545454545455	1.67222222222222	0.57	0.800000000000001	-0.439545454545453	0.900000000000002	0.329999999999998	-0.92	0.0972727272727276	1.46714285714286	1.01285714285714	0.356111111111112	0.658333333333333	0.904999999999999	0.718214285714286	1.509	0.317222222222223	1.08214285714286	1.225625	1.223125	1.106875	-1.21681818181818	0.834444444444445	0.796111111111111	0.259230769230772	0.0806249999999995	1.055	-0.051499999999999	-0.307499999999999	2.366	1.63083333333333	0.535833333333333	1.65933333333333	0.84	1.008	1.66538461538462	0.723125000000001	0.458333333333332	-0.0786363636363632	1.38805555555556	0.0627777777777787	1.03318181818182	1.12545454545455	-0.00409090909090892	-1.409	-0.861666666666666	0.321666666666667	-1.11076923076923	1.20142857142857	2.3875	-0.103333333333333	-0.909166666666667	0.188888888888888	-0.507941176470588	1.79	0.714499999999999	0.164375	1.782	-0.0357894736842077	1.0565	0.522272727272727	1.36055555555556	0.0577272727272735	0.202500000000001	0.403095238095238
chrV_99314_G_A_+	tM(CAU)E_chrV_99314_G_A_72_2	NA	0.319272181220292	UpStream	TRUE	TRUE	FALSE	FALSE	FALSE	FALSE	TRUE	TRUE	-0.853772353248864	1	73	1	0	1	0	-1	0	0	0	0.381578947368421	0.983050847457627	NA	NA	NA	NA	NA	NA	NA	819	2.37	0.267717	0.255	0.255	0	0	0	0	0	0	0	0	0	0	0	0	0	0	0	0	0	0	0	0	0	0	0	0	0	0	0	0	0	0	0	0	0	0	0	0	0	0	0	0	0	0	0	0	0	0	0	0	0	0	0	0	0	0	0	0	0	0	0	0	0	0	0	0	0	0	0	0	0	0	0	0	0	0	0	0	0	0	0	0	0	0	0	0	0	0	0	0	0	0	0	0	0	0	0	0	0	0	0	0	0	0	0	0	0	0	0	0	0	0	0	0	0	0	0	0	0	0	0	0	0	0	0	0	0	0	0	0	0	0	0	0	0	0	0	0	0	0	0	0	0	0	0	0	0	0	0	0	0	0	0	0	0	0	0	0	0	0	0	0	0	0	0	0	0	0	0	0	0	0	0	0	0	0	0	0	0	0	0	0	0	0	0	0	0	0	0	0	0	0	0	0	0	0	0	0	0	0	0	0	0	0	0	0	0	0	0	0	0	0	0	0	0	0	0	0	0	0	0	0	0	0	0	0	0	0	0	0	0	0	0	0	0	0	0	0	0	0	0	0	0	0	0	0	0	0	0	0	0	0	0	0	0	0	0	0	0	0	0	0	0	0	0	0	0	0	0	0	0	0	0	0	0	0	0	0	0	0	0	0	0	0	0	0	0	0	0	0	0	0	0	0	0	0	0	0	0	0	0	0	0	0	0	0	0	0	0	0	0	0	0	0	0	0	0	0	0	0	0	0	0	0	0	0	0	0	0	0	0	0	0	0	0	0	0	0	0	0	0	0	0	0	0	0	0	0	0	0	0	0	0	0	0	0	0	0	0	0	0	0	0	0	0	0	0	0	0	0	0	0	0	0	0	0	0	0	0	0	0	0	0	0	0	0	0	0	0	0	0	0	0	0	0	0	0	0	0	0	0	0	0	0	0	0	0	0	0	0	0	0	0	0	0	0	0	0	0	0	0	0	0	0	0	0	0	0	0	0	0	0	0	0	0	0	0	0	0	0	0	0	0	0	0	0	0	0	0	0	0	0	0	0	0	0	0	0	0	0	0	0	0	0	0	0	0	0	0	0	0	0	0	0	0	0	0	0	0	0	0	0	0	0	0	0	0	0	0	0	0	0	0	0	0	0	0	0	0	0	0	0	0	0	0	0	0	0	0	0	0	0	0	0	0	0	0	0	0	0	0	0	0	0	0	0	0	0	0	0	0	0	0	0	0	0	0	0	0	0	0	0	0	0	0	0	0	0	0	0	0	0	0	0	0	0	0	0	0	0	0	0	0	0	0	0	0	0	0	0	0	0	0	0	0	0	0	0	0	0	0	0	0	0	0	0	0	0	0	0	0	0	0	0	0	0	0	0	0	0	0	0	0	0	0	0	0	0	0	0	0	0	0	0	0	0	0	0	0	0	0	0	0	0	0	0	0	0	0	0	0	0	0	0	0	0	0	0	0	0	0	0	0	-5.31	0	0	0	0	0	0	0	0	0	0	0	0	0	0	0	0	0	0	0	0	0	0	0	0	0	0	0	0	0	0	0	0	0	0	0	0	0	0	0	0	0	0	0	0	0	0	0	0	0	0	0	0	0	0	0	0	0	0	0	0	0	0	0	0	0	0	0	0	0	0	0	0	0	0	0	0	0	0	0	0	0	0	0	0	0	0	0	0	0	0	0	0	0	0	0	0	0	0	0	0	0	0	0	0	0	0	0	0	0	0	0	0	0	0	0	0	0	0	0	0	0	0	0	0	0	0	0	0	0	0	0	0	0	0	0	0	0	0	0	0	0	0	0	0	0	0	0	0	0	0	0	0	0	0	0	0	0	0	0	0	0	0	0	0	0	0	0	0	0	0	0	0	0	0	0	0	0	0	0	0	0	0	0	0	0	0	0	0	0	0	0	0	0	0	0	-5.31	0	0	0	0	0	0	0	0	0	0	0	0	0	0	0	0	0	0	0	0	0	0	0	0	0	0	0	0	0	0	0	0	0	0	0	0	0	0	0	0	0	0	0	0	0	0	0	0	0	0	0	0	0	0	0	0	0	0	0	0	0	0	0	0	0	0	0	0	0	0	0	0	0	0	0	0	0	0	0	0	0	0	0	0	0	0	0	0	0	0	0	0	0	0	0	0	0	0	0	0	0	0	0	0	0	0	0	0	0	0	0	0	0	0	0	0	0	0	0	0	0	0	0	0	0	0	0	0	0	0	0	0	0	0	0	0	0	0	0	0	0	0	0	0	0	0	0	0	0	0	0	0	0	0	0	0	0	0	0	0	0	0	0	0	0	0	0	0	0	0	0	0	0	0	0	0	0	0	0	0	0	0	0	0	0	0	0	0	0	0	0	0	0	0	0	-1	0	0	0	0	0	0	0	0	0	0	0	0	0	0	0	0	0	0	0	0	0	0	0	0	0	0	0	0	0	0	0	0	0	0	0	0	0	0	0	0	0	0	0	0	0	0	0	0	0	0	0	0	0	0	0	0	0	0	0	0	0	0	0	0	0	0	0	0	0	0	0	0	0	0	0	0	0	0	0	0	0	0	0	0	0	0	0	0	0	0	0	0	0	0	0	0	0	0	0	0	0	0	0	0	0	0	0	0	0	0	0	0	0	0	0	0	0	0	0	0	0	0	0	0	0	0	0	0	0	0	0	0	0	0	0	0	0	0	0	0	0	0	0	0	0	0	0	0	0	0	0	0	0	0	0	0	0	0	0	0	0	0	0	0	0	0	0	0	0	0	0	0	0	0	0	0	0	0	0	0	0	0	0	0	0	0	0	0	0	0	0	0	0	0	0	-5.31	0	0	0	0	0	0	0	0	0	0	0	0	0	0	0	0	0	0	0	0	0	0	0	0	0	0	0	0	0	0	0	0	0	0	0	0	0	0	0	0	0	0	0	0	0	0	0	0	0	0	0	0	0	0	0	0	0	0	0	0	0	0	0	0	0	0	0	0	0	0	0	0	0	0	0	0	0	0	0	0	0	0	0	0	0	0	0	0	0	0	0	0	0	0	0	0	0	0	0	0	0	0	0	0	0	0	0	0	0	0	0	0	0	0	0	0	0	0	0	0	0	0	0	0	0	0	0	0	0	0	0	0	0	0	0	0	0	0	0	0	0	0	0	0	0	0	0	0	0	0	0	0	0	0	0	0	0	0	0	0	0	0	0	0	0	0	0	0	0	0	0	0	0	0	0	0	0	0	0	0	0	0	0	0	0	0	0	0	0	0	0	0	0	0	0	-5.31	0	0	0	0	0	0	0	0	0	0	0	0	0	0	0	0	0	0	0	0	0	0	0	0	0	0	0	0	0	0	0	0	0	0	0	0	0	0	0	0	0	0	0	0	0	0	0	0	0	0	0	0	0	0	0	0	0	0	0	0	0	0	0	0	0	0	0	0	0	0	0	0	0	0	0	0	0	0	0	0	0	0	0	0	0	0	0	0	0	0	0	0	0	0	0	0	0	0	0	0	0	0	0	0	0	0	0	0	0	0	0	0	0	0	0	0	0	0	0	0	0	0	0	0	0	0	0	0	0	0	0	0	0	0	0	0	0	0	0	0	0	0	0	0	0	0	0	0	0	0	0	0	0	0	0	0	0	0	0	0	0	0	0	0	0	0	0	0	0	0	0	0	0	0	0	0	0	0	0	0	0	0	0	0	0	0	0	0	0	0	0	0	0	0	0	-1	0	0	0	0	0	0	0	0	0	0	0	0	0	0	0	0	0	0	0	0	0	0	0	0	0	0	0	0	0	0	0	0	0	0	0	0	0	0	0	0	0	0	0	0	0	0	0	0	0	0	0	0	0	0	0	0	0	0	0	0	0	0	0	0	0	0	0	0	0	0	0	0	0	0	0	0	0	0	0	0	0	0	0	0	0	0	0	0	0	0	0	0	0	0	0	0	0	0	0	0	0	0	0	0	0	0	0	0	0	0	0	0	0	0	0	0	0	0	0	0	0	0	0	0	0	0	0	0	0	0	0	0	0	0	0	0	0	0	0	0	0	0	-3.92	-0.44	-3.5	0.52	3.73	-8.88178419700125e-16	3.42	-0.58	0.22	2.04	4	-5.15	-3.71	-2.92	-1.08	-0.58	-5.15	-4.8	-0.58	4	-5.15	-3.46	-3.91	0.41	-5.15	-0.58	0.760000000000001	-3.58	-2.64	-2.53	-0.58	-3.99	-4.08	1.9	-1.15	-1.78	-5.14	0.0299999999999998	-2.45	-0.58	0.38	-0.629999999999999	-5.15	-0.579999999999998	2.81	-1.33	-0.58	-0.0899999999999999	0.17	-5.15	-4.03	-0.58	1.03	3.98	3.23	0.19	0.129999999999999	5.40999999999999	-0.979999999999999	-4.35	-1.26	-1.66	3.81	-2.83	-0.909999999999998	-1.31	-3.29	-2.67	2.96	2.82	-0.110000000000007	0.26	-1.2	-0.910000000000001	0.88	-0.319999999999999	-1.6	-4.43	0.110000000000001	1.06	-3.31	-0.580000000000002	-1.99	-3.04	2.89	6.32	3.81	-6.33	3.32	2.81	-4.13	6.04	1.43	-0.579999999999998	-2.62	-0.579999999999998	-1.23	4.02	-2.01	-2.11	-3.61	-1.81	1.53	-4.47	3.23	4.99	-1.01	-3.93	-6.66133814775094e-16	-1.6	-1.72	-1.74	-3.54	0.490000000000002	-3.45	-1.72	-2.92	-2.08	-1.46	5.48	3.41	-1.23	-2.14	-1.51	0.120000000000001	-4.75999999999999	-2.52	0.0299999999999994	1.1	-0.57	1.35	6.33	-0.579999999999998	-5.42	3.24000000000001	-3.14	0.59	-0.95	0.49	-0.659999999999999	-3.4	3.24	-4.15	0.0499999999999998	-0.0199999999999996	-2.05	-3.38	0.0999999999999996	-3.44	-3.1	0.600000000000001	-2.4	2.85	1.4	0.3	-0.14	3.3	-0.64	-0.359999999999999	-2.59	-0.83	-2.14	2.95	-0.52	2.11	-2.48	0.910000000000002	-2.21	-2.26	1.37	-1.62	-3.59	1.5	1.14	1.85	1.49	1.87	-3.43	-0.860000000000001	1.73	-2.19	3.3	2.3	1.03	0.72	-5.13	0.12	-0.58	-1.23	-3.71	-2.82	-0.19	-0.919999999999998	-3.66	-3.35	-0.26	0.316666666666666	-1.89	-1.055	0.304	0.894285714285714	1.77	0.946666666666667	-0.381666666666668	-1.904	0.619999999999999	2.38285714285714	0.2825	-2.83625	-0.800000000000001	-0.724444444444444	-0.870000000000001	-2.948	-3.62	-0.494285714285715	0.98	-1.82166666666667	-1.5725	-2.96285714285714	-0.210000000000001	-2.678	-0.0571428571428569	-2.11833333333333	-1.40285714285714	-0.6525	0.678750000000001	0.635	0.00111111111111128	-0.521764705882354	-0.563076923076922	-0.113333333333333	-0.482500000000002	-1.09071428571429	-0.63125	1.08333333333333	0.110833333333336	-0.265000000000001	-0.342222222222219	-0.450714285714284	-1.22384615384615	-0.634166666666667	-1.32	-1.3725	-0.226666666666667	-0.329000000000001	-2.56	-0.369999999999999	0.16625	-1.96125	1.26	1.18	0.101111111111111	0.326666666666667	-1.05066666666667	2.89416666666667	-3.73333333333333	-1.92571428571428	-0.286153846153846	-0.572857142857142	-0.805000000000001	1.92181818181819	0.0860000000000003	-0.200999999999999	-2.494	2.24416666666667	0.829999999999998	0.387857142857143	0.0226666666666659	0.649999999999999	0.0837500000000002	-1.831	-0.689444444444444	-1.4225	-1.34388888888889	1.58875	-0.525714285714287	1.86	1.558	0.68125	-2.69375	-0.0973333333333386	2.35166666666667	1.30571428571429	-1.734	-0.0216666666666665	-0.36090909090909	-0.548571428571428	0.379000000000001	0.746	0.18	1.38375	-1.38999999999999	-0.972666666666662	1.715	-0.998750000000001	-2.48375	0.784444444444444	-0.255000000000001	1.345625	-1.76090909090909	0.158333333333335	0.144166666666667	-1.15	-1.21846153846154	0.178	-0.948235294117647	-0.187272727272727	-1.603	-0.958750000000002	0.185624999999998	-0.65	0.411428571428571	-1.63428571428571	-1.15875	-1.0875	0.670000000000002	0.236000000000001	-1.022	-0.169999999999999	-1.01454545454546	1.78818181818182	-3.27882352941177	-1.41066666666667	0.288	-0.173636363636366	2.19222222222222	1.56411764705882	3.03818181818182	-1.17	0.494545454545456	-0.445833333333333	-0.643636363636361	-0.687000000000001	-0.898	0.931000000000001	0.123636363636363	-2.73857142857143	-0.668571428571427	-0.396666666666667	-0.575555555555555	-1.12272727272727	-1.50142857142857	-1.652	-0.997777777777777	-1.12428571428571	-2.4475	-1.07125	-0.960000000000001	1.25181818181818	0.35	-1.25111111111111	-0.868461538461538	0.332500000000001	-0.783000000000001	0.247	0.286999999999999	-2.23	-2.11	1.155	-1.828	-0.9015	-0.946	-1.91230769230769	-0.0587500000000016	-1.04222222222222	0.14909090909091	-1.39722222222222	-0.108888888888888	-0.00636363636363413	-0.0209090909090932	1.31909090909091	1.581	0.86	-0.331111111111111	0.973846153846154	-1.49285714285714	-2.3875	0.439333333333332	0.925000000000001	0.357777777777779	0.237058823529411	-2.31	-0.175000000000001	1.05125	-1.786	0.119473684210526	-0.887	-0.210909090909091	-1.36833333333333	0.374545454545457	0.00187500000000185	-0.458571428571428	-5.15	-5.15	-2.97	-0.58	2.13	-0.58	-0.58	-4.03	-4.42	-2.02	-0.77	0.930000000000001	-0.58	-3.24	-5.15	-3.5	-3.69	-5.08	-5.15	-0.579999999999999	-0.58	-1.73	-2.37	1.06	-0.58	-4.44	0.86	-2.55	-1.16	-0.19	-1.75	-1.02	0.48	-0.81	-3.01	-4.38	-5.15	3.44	-1.21	-5.06	1.12	-1.04	0.800000000000001	-2.8	-0.67	0.810000000000001	-1.05	-2.19	-1.28	-0.140000000000001	0.15	-0.79	-0.58	9.04	0	0.0899999999999999	-0.75	5.98	-4.57	0.699999999999999	-0.58	1.21	3.81	-3.96	-2.35	-2.77	0.100000000000001	-2.6	4.67	-0.120000000000001	-2.98	-0.190000000000001	-2.04	-5.15	0.71	6.28	-3.47	-3.93	1.28	5.69	6.16	-6.74	-1.04	-6.46	4.92	6.32	-0.570000000000001	6.33	-0.569999999999999	0.33	1.48	-3.98	-0.48	-7.48	-3.42	-1.83999999999999	-7.48	0.980000000000002	-4.65	-7.48	-4.25	-0.92	2.19	-3.74	3.24	6.27	0.219999999999999	-0.890000000000001	0.170000000000001	-0.79	-1.75	-0.0300000000000002	-3.22	0.23	-1.79	-0.46	-0.1	-3.17	-0.82	-7.36	2.35	-1.98	-1.5	-3.66	-5	-0.579999999999998	-1.21	-2.44	4.45	-7.48	4.29	1.31	-0.579999999999998	-4.37	-0.82	3.12	-7.48	-2.95	-2.4	0.57	-3.74	-0.92	-4.76	2.49	-2.43	-0.580000000000001	-2.24	-2.28	-3.72	-0.580000000000001	-0.569999999999999	-2.37	0.62	-1.58	1.58	-0.580000000000002	-0.43	-4.31	0.33	-2.49	-0.54	-0.33	-2.91	-0.690000000000001	-0.229999999999999	1.01	0.640000000000001	-4.83	1.15	-0.0999999999999996	-1.35	1.37	-5.15	-5.15	-3.36	1.02	1.2	-0.63	-0.24	-3.46	-2.19	0.81	2.3	-4.44	4	-0.700000000000001	-4.83	-4.14	-1.91	-1.37	0.81	-1.85	-0.640000000000001	-0.0899999999999999	0.23	-0.84	-0.211666666666666	-2.495	0.51	-0.263999999999999	0.227142857142859	-0.578571428571429	-0.576666666666666	-1.88	-2.602	-0.334285714285715	-1.30714285714286	1.06375	-1.43125	-1.16857142857143	-0.676666666666666	-1.99571428571429	-2.32	-3.8	-3.18142857142857	-0.578571428571427	-0.786666666666667	-0.963749999999999	0.11142857142857	-0.113333333333333	-0.58	-0.998571428571429	-2.04333333333333	-0.738571428571429	0.0712499999999991	1.55375	-3.82166666666667	0.148888888888888	-0.855882352941176	-0.677692307692308	-1.41555555555555	0.177500000000002	-1.21928571428571	0.229999999999999	-1.15444444444445	-2.1575	-0.5	-0.997777777777777	0.698571428571427	-3.03230769230769	-0.00583333333333158	-1.56	-0.448333333333334	-0.110833333333332	-0.385	0.00250000000000128	0.19	0.0149999999999988	-0.721250000000001	1.33964285714286	0.305999999999999	0.0566666666666649	-1.08111111111111	-1.15466666666666	0.225000000000001	0.731111111111112	-1.10142857142857	-0.226153846153846	-1.19857142857143	-0.84375	1.08454545454545	-1.104	0.318000000000001	-2.083	2.6625	1.09909090909091	-0.537142857142854	-0.726666666666667	-2.04	-0.411249999999999	0.134	1.98277777777778	-0.126249999999999	-1.48166666666667	1.42375	-0.485714285714286	-0.638333333333334	0.459	-0.388749999999998	-3.35125	0.584666666666664	2.35166666666667	-1.19857142857143	1.278	-0.571666666666667	-1.01272727272728	0.422142857142859	-0.41	0.645	-0.677500000000002	-0.8725	-2.20294117647057	-1.216	0.662500000000001	-0.987499999999997	-0.983750000000001	-0.897777777777778	-1.60666666666667	-0.274374999999999	-2.10818181818182	1.62	0.216666666666665	-0.744166666666667	-0.689230769230768	0.0430000000000001	-0.624705882352941	-1.33818181818182	0.303	-0.62125	-0.010625000000001	-0.0380000000000003	0.494285714285714	-1.05571428571429	-1.305	-1.594375	-2.43692307692308	0.359999999999999	-1.114	-0.571428571428572	-1.67636363636364	-1.15181818181818	-3.17176470588235	0.0600000000000023	-1.08	-0.0890909090909062	0.983333333333334	3.85941176470589	1.23272727272727	-2.17444444444444	-1.63454545454546	-1.15416666666667	1.52272727272727	-1.113	0.238000000000001	0.909000000000001	-0.318181818181818	-0.195714285714285	-1.35714285714286	-0.315555555555555	-0.741111111111112	-0.687272727272727	0.0650000000000013	-1.366	0.363333333333333	-1.04	-0.00375000000000014	-1.375	-1.25375	1.18181818181818	-2.01888888888889	-0.341111111111111	0.350000000000001	-0.49375	-1.327	-0.144	0.328000000000001	-2.502	-1.15166666666667	-2.22666666666667	-1.49066666666667	-0.778500000000001	-1.07	-1.41846153846154	-1.3875	0.125555555555556	0.00818181818181785	-1.37888888888889	-0.0166666666666675	-2.06	-2.23	-1.31090909090909	1.237	0.863333333333333	-0.312222222222223	1.24769230769231	-0.910000000000002	-2.3875	-0.232666666666667	0.893333333333333	-0.735555555555557	0.778823529411765	-1.27	-1.254	-1.38	-1.778	-0.0478947368421068	-1.226	-0.833636363636366	-1.35277777777778	-0.49	-0.406874999999999	-0.347619047619048	-5.15	-0.44	-3.5	0.52	3.73	-8.88178419700125e-16	-0.58	-4.03	-0.25	-2.02	0.93	-5.15	-3.71	-2.92	-5.15	-3.5	-5.15	-4.8	-5.15	4	-3.89	-3.17	-2.37	1.06	-5.15	-4.44	0.760000000000001	-3.58	-2.64	-2.53	-1.75	-1.02	-2.37	1.9	-3.01	-4.38	-5.14	0.0299999999999998	-1.79	-5.06	0.38	-1.04	-5.15	-2.8	2.81	-1.33	-0.840000000000002	-2.19	0.17	-5.15	-2.56	-0.58	1.03	6.45	3.23	0.19	-0.75	5.40999999999999	-0.979999999999999	-4.35	-1.26	1.21	3.81	-2.83	-2.35	-2.77	-3.29	-2.67	4.67	2.82	-2.98	0.26	-2.04	-5.15	0.88	3.03	-1.6	-3.93	0.110000000000001	5.69	6.16	-6.74	-1.04	-3.04	3.03	6.32	2.56	-2.67	3.32	0.33	-4.13	6.04	1.43	-7.48	-3.42	-1.14	-3.22	1.4	-2.01	-7.3	-3.61	-1.81	1.6	-4.47	3.24	6.27	-1.01	-3.93	0.170000000000001	-1.6	-1.75	-1.74	-3.22	0.23	-3.45	-0.46	-0.1	-3.17	-0.82	-7.36	2.59	-1.23	-1.5	-3.66	0.120000000000001	-4.75999999999999	-1.93	0.0299999999999994	1.1	-7.48	1.85	1.31	-0.579999999999998	-4.37	3.24000000000001	-3.14	-7.48	-2.95	0.49	0.57	-3.4	3.24	-4.76	2.49	-0.0199999999999996	-0.890000000000001	-3.38	-2.28	-3.71	-3.1	0.130000000000001	-2.4	2.85	-1.58	0.3	-0.14	-0.43	-3.73	0.33	-2.49	-0.54	-2.14	-2.91	-0.690000000000001	-0.229999999999999	-0.590000000000002	0.910000000000002	-4.39	-2.26	-0.0999999999999996	-1.62	1.37	-5.15	-5.15	-3.36	1.02	1.2	-0.63	-0.560000000000001	1.73	-2.19	3.3	2.3	-4.44	2.15	-5.13	-4.83	-4.14	-1.23	-1.86	-0.830000000000001	-0.19	-0.919999999999998	-0.0899999999999999	-2.56	-0.26	0.0525000000000002	-2.1925	-0.272500000000001	0.0199999999999996	0.560714285714285	0.595714285714287	0.185	-1.13083333333333	-2.253	0.142857142857142	0.537857142857144	0.673125000000001	-2.13375	-0.984285714285715	-0.700555555555557	-1.43285714285714	-2.634	-3.71	-1.83785714285714	0.200714285714286	-1.30416666666667	-1.268125	-1.42571428571429	-0.161666666666665	-1.629	-0.527857142857142	-2.08083333333333	-1.07071428571429	-0.290625	1.11625	-1.59333333333333	0.0750000000000011	-0.688823529411764	-0.620384615384616	-0.764444444444445	-0.1525	-1.155	-0.200625	-0.0355555555555558	-1.02333333333333	-0.3825	-0.670000000000002	0.123928571428571	-2.12807692307692	-0.32	-1.44	-0.910416666666666	-0.168750000000001	-0.357000000000001	-1.27875	-0.0899999999999999	0.0906250000000002	-1.34125	1.3105	0.743	0.0788888888888888	-0.377222222222222	-1.10266666666666	1.55958333333333	-1.50111111111111	-1.51357142857143	-0.256153846153845	-0.885714285714286	-0.824375000000001	1.50318181818182	-0.509	0.0585000000000004	-2.2885	2.45333333333333	0.964545454545455	-0.0746428571428552	-0.352	-0.695	-0.16375	-0.848500000000001	0.646666666666668	-0.774374999999999	-1.41277777777778	1.50625	-0.505714285714287	0.610833333333334	1.0085	0.14625	-3.0225	0.24366666666667	2.35166666666667	0.0535714285714288	-0.227999999999998	-0.296666666666667	-0.686818181818182	-0.0632142857142863	-0.0154999999999994	0.695500000000001	-0.248750000000001	0.255625	-1.79647058823528	-1.09433333333333	1.18875	-0.993125000000003	-1.73375	-0.0566666666666649	-0.930833333333332	0.535625000000003	-1.93454545454545	0.889166666666666	0.180416666666666	-0.947083333333333	-0.953846153846153	0.110499999999999	-0.786470588235294	-0.762727272727273	-0.649999999999999	-0.790000000000001	0.0874999999999986	-0.344	0.452857142857143	-1.345	-1.231875	-1.3409375	-0.883461538461539	0.298	-1.068	-0.370714285714285	-1.34545454545455	0.31818181818182	-3.22529411764706	-0.675333333333334	-0.396000000000001	-0.131363636363638	1.58777777777778	2.71176470588236	2.13545454545455	-1.67222222222222	-0.57	-0.799999999999997	0.439545454545456	-0.899999999999999	-0.33	0.92	-0.0972727272727258	-1.46714285714286	-1.01285714285714	-0.356111111111112	-0.658333333333333	-0.905000000000001	-0.718214285714286	-1.509	-0.317222222222222	-1.08214285714286	-1.225625	-1.223125	-1.106875	1.21681818181818	-0.834444444444445	-0.796111111111111	-0.259230769230768	-0.0806250000000013	-1.055	0.051499999999999	0.307499999999999	-2.366	-1.63083333333333	-0.535833333333333	-1.65933333333333	-0.84	-1.008	-1.66538461538461	-0.723125000000001	-0.458333333333334	0.0786363636363632	-1.38805555555556	-0.0627777777777787	-1.03318181818182	-1.12545454545455	0.00409090909090892	1.409	0.861666666666667	-0.321666666666667	1.11076923076923	-1.20142857142857	-2.3875	0.103333333333333	0.909166666666667	-0.188888888888888	0.507941176470588	-1.79	-0.714500000000001	-0.164375	-1.782	0.0357894736842077	-1.0565	-0.522272727272728	-1.36055555555556	-0.0577272727272735	-0.202499999999999	-0.403095238095236
chrV_99489_T_C_+	tM(CAU)E_chrV_99489_T_C_72_2	FALSE	-0.12291482591088	UpStream	TRUE	TRUE	FALSE	FALSE	FALSE	FALSE	TRUE	TRUE	0.49933779738012	1	73	1	0	0	-1	0	1	0	0	0.381578947368421	1.01754385964912	NA	NA	NA	NA	NA	NA	NA	644	3.68	0.944882	0.248	0.248	0	0	0	0	0	0	0	0	0	0	0	0	0	0	0	0	0	0	0	0	0	0	0	0	0	0	0	0	0	0	0	0	0	0	0	0	0	0	0	0	0	0	0	0	0	0	0	0	0	0	0	0	0	0	0	0	0	0	0	0	0	0	0	0	0	0	0	0	0	0	0	0	0	0	0	0	0	0	0	0	0	0	0	0	0	0	0	0	0	0	0	0	0	0	0	0	0	0	0	0	0	0	0	0	0	0	0	0	0	0	0	0	0	0	0	0	0	0	0	0	0	0	0	0	0	0	0	0	0	0	0	0	0	0	0	0	0	0	0	0	0	0	0	0	0	0	0	0	0	0	0	0	0	0	0	0	0	0	0	0	0	0	5.25	0	0	0	0	0	0	0	0	0	0	0	0	0	0	0	0	0	0	0	0	0	0	0	0	0	0	0	0	0	0	0	0	0	0	0	0	0	0	0	0	0	0	0	0	0	0	0	0	0	0	0	0	0	0	0	0	0	0	0	0	0	0	0	0	0	0	0	0	0	0	0	0	0	0	0	0	0	0	0	0	0	0	0	0	0	0	0	0	0	0	0	0	0	0	0	0	0	0	0	0	0	0	0	0	0	0	0	0	0	0	0	0	0	0	0	0	0	0	0	0	0	0	0	0	0	0	0	0	0	0	0	0	0	0	0	0	0	0	0	0	0	0	0	0	0	0	0	0	0	0	0	0	0	0	0	0	0	0	0	0	0	0	0	0	0	0	0	0	0	0	0	0	0	0	0	0	0	0	0	0	0	0	0	0	0	0	0	0	0	0	0	0	0	0	0	5.25	0	0	0	0	0	0	0	0	0	0	0	0	0	0	0	0	0	0	0	0	0	0	0	0	0	0	0	0	0	0	0	0	0	0	0	0	0	0	0	0	0	0	0	0	0	0	0	0	0	0	0	0	0	0	0	0	0	0	0	0	0	0	0	0	0	0	0	0	0	0	0	0	0	0	0	0	0	0	0	0	0	0	0	0	0	0	0	0	0	0	0	0	0	0	0	0	0	0	0	0	0	0	0	0	0	0	0	0	0	0	0	0	0	0	0	0	0	0	0	0	0	0	0	0	0	0	0	0	0	0	0	0	0	0	0	0	0	0	0	0	0	0	0	0	0	0	0	0	0	0	0	0	0	0	0	0	0	0	0	0	0	0	0	0	0	0	0	0	0	0	0	0	0	0	0	0	0	0	0	0	0	0	0	0	0	0	0	0	0	0	0	0	0	0	0	1	0	0	0	0	0	0	0	0	0	0	0	0	0	0	0	0	0	0	0	0	0	0	0	0	0	0	0	0	0	0	0	0	0	0	0	0	0	0	0	0	0	0	0	0	0	0	0	0	0	0	0	0	0	0	0	0	0	0	0	0	0	0	0	0	0	0	0	0	0	0	0	0	0	0	0	0	0	0	0	0	0	0	0	0	0	0	0	0	0	0	0	0	0	0	0	0	0	0	0	0	0	0	0	0	0	0	0	0	0	0	0	0	0	0	0	0	0	0	0	0	0	0	0	0	0	0	0	0	0	0	0	0	0	0	0	0	0	0	0	0	0	0	0	0	0	0	0	0	0	0	0	0	0	0	0	0	0	0	0	0	0	0	0	0	0	0	0	0	0	0	0	0	0	0	0	0	0	0	0	0	0	0	0	0	0	0	0	0	0	0	0	0	0	0	0	0	0	0	0	0	0	0	0	0	0	0	0	0	0	0	0	0	0	0	0	0	0	0	0	0	0	0	0	0	0	0	0	0	0	0	0	0	0	0	0	0	0	0	0	0	0	0	0	0	0	0	0	0	0	0	0	0	0	0	0	0	0	0	0	0	0	0	0	0	0	0	0	0	0	0	0	0	0	0	0	0	0	0	0	0	0	0	0	0	0	0	0	0	0	0	0	0	0	0	0	0	0	0	0	0	0	0	0	0	0	0	0	0	0	0	0	0	0	0	0	0	0	0	0	0	0	0	0	0	0	0	0	0	0	0	0	0	0	0	0	0	0	0	0	0	0	0	0	0	0	0	0	0	0	0	0	0	0	0	0	0	0	0	0	0	0	0	0	0	0	0	0	0	0	0	0	0	0	0	0	0	0	0	0	0	0	0	0	0	0	0	0	0	0	0	0	0	0	0	0	0	0	0	0	0	0	0	0	0	0	0	0	0	0	0	0	0	0	0	0	0	0	0	0	0	0	0	0	0	0	0	0	0	0	0	0	0	0	0	0	0	0	0	0	0	0	0	0	0	0	0	0	0	0	0	0	0	0	0	0	0	0	0	0	0	0	0	0	0	0	0	0	0	0	0	0	0	0	0	0	0	0	0	0	0	0	0	0	0	0	0	0	0	0	0	0	0	0	0	0	0	0	0	0	0	0	0	0	0	0	0	0	0	0	0	0	0	0	0	0	0	0	0	0	0	0	0	0	0	0	0	0	0	0	0	0	0	0	0	0	0	0	0	0	0	0	0	0	0	0	0	0	0	0	0	0	0	0	0	0	0	0	0	0	0	0	0	0	0	0	0	0	0	0	0	0	0	0	0	0	0	0	0	0	0	0	0	0	0	0	0	0	0	0	0	0	0	0	0	0	0	0	0	0	0	0	0	0	0	0	0	0	0	0	0	0	0	0	0	0	0	0	0	0	0	0	0	0	0	0	0	0	0	0	0	0	0	0	0	0	0	0	0	0	0	0	0	0	0	0	0	0	0	0	0	0	0	0	0	0	0	0	0	0	0	0	0	0	0	0	0	0	0	0	0	0	0	0	0	0	0	0	0	0	0	0	0	0	0	0	0	0	0	0	0	0	0	0	0	0	0	0	0	0	0	0	0	0	0	0	0	0	0	0	0	0	0	0	0	0	0	0	0	0	0	0	0	0	0	0	0	0	0	0	0	0	0	0	0	0	0	0	0	0	0	0	0	0	0	0	0	0	0	0	0	0	0	0	0	0	0	0	0	0	0	0	0	0	0	0	0	0	0	0	0	0	0	0	0	0	0	0	0	0	0	0	0	0	5.25	0	0	0	0	0	0	0	0	0	0	0	0	0	0	0	0	0	0	0	0	0	0	0	0	0	0	0	0	0	0	0	0	0	0	0	0	0	0	0	0	0	0	0	0	0	0	0	0	0	0	0	0	0	0	0	0	0	0	0	0	0	0	0	0	0	0	0	0	0	0	0	0	0	0	0	0	0	0	0	0	0	0	0	0	0	0	0	0	0	0	0	0	0	0	0	0	0	0	0	0	0	0	0	0	0	0	0	0	0	0	0	0	0	0	0	0	0	0	0	0	0	0	0	0	0	0	0	0	0	0	0	0	0	0	0	0	0	0	0	0	0	0	0	0	0	0	0	0	0	0	0	0	0	0	0	0	0	0	0	0	0	0	0	0	0	0	0	0	0	0	0	0	0	0	0	0	0	0	0	0	0	0	0	0	0	0	0	0	0	0	0	0	0	0	0	5.25	0	0	0	0	0	0	0	0	0	0	0	0	0	0	0	0	0	0	0	0	0	0	0	0	0	0	0	0	0	0	0	0	0	0	0	0	0	0	0	0	0	0	0	0	0	0	0	0	0	0	0	0	0	0	0	0	0	0	0	0	0	0	0	0	0	0	0	0	0	0	0	0	0	0	0	0	0	0	0	0	0	0	0	0	0	0	0	0	0	0	0	0	0	0	0	0	0	0	0	0	0	0	0	0	0	0	0	0	0	0	0	0	0	0	0	0	0	0	0	0	0	0	0	0	0	0	0	0	0	0	0	0	0	0	0	0	0	0	0	0	0	0	0	0	0	0	0	0	0	0	0	0	0	0	0	0	0	0	0	0	0	0	0	0	0	0	0	0	0	0	0	0	0	0	0	0	0	0	0	0	0	0	0	0	0	0	0	0	0	0	0	0	0	0	0	1	0	0	0	0	0	0	0	0	0	0	0	0	0	0	0	0	0	0	0	0	0	0	0	0	0	0	0	0	0	0	0	0	0	1.62	0.58	-1.37	0.580000000000001	0.58	0.58	0.58	-1.5	0.58	0.58	2.38	0.58	0.58	0.580000000000001	0.58	0.39	4.71	5.08	3.92	0.579999999999998	0.58	0.58	0.749999999999999	0.58	0.58	-2.89	1.11	3.02	4	-0.41	5.15	1.53	-0.67	1.56	3.98	3.05	1.38	2.66	1.27	5.11	-0.0699999999999998	0.58	0.930000000000003	4.1	2.53	1.6	1.52	0.390000000000001	0.58	0.580000000000002	0.65	-0.81	1.65	-2.13	0.569999999999999	-2.83	0.2	0.579999999999998	4.72	-2.56000000000001	0.569999999999997	-0.59	0.569999999999999	-0.61	5.09	0.5	0.11	2.48	-3.14	-3.57	-6.33	1.27	0.0700000000000003	1.76	2.92	-6.33	0.0800000000000001	0.0800000000000001	-0.93	-6.33	0.58	-1.36	0.579999999999999	7.48	-4.66	0.699999999999998	3.81	0.579999999999998	0.569999999999999	1.26	-3.91	2.98	-0.94	0.289999999999999	1.27	7.47999999999999	0.550000000000001	-1.3	-0.989999999999998	0.58	3.29	2.98	-1.03	-0.0399999999999991	-3.81	-1.3	1.45	2.05	0.52	-0.2	1.15	1.74	3.21	-1.68	1.42	-0.119999999999999	0.58	0.0400000000000009	0.7	-0.98	0.58	0.64	-0.39	3.33	2.3	7.26	2.76	4.13	0.579999999999998	-6.33	-5.45	-0.120000000000001	0.579999999999998	0.68	6.79	-2.77	0.580000000000002	0.43	3.34	2.13	0.0300000000000002	2.48	4.76	-0.35	-0.9	1.45	0.69	2.28	1.09	0.58	-2.17	-1.99	4.71	0.12	1.46	-0.279999999999999	-4	3	-3.29	0.0499999999999989	0.42	0.459999999999999	1.44	-0.36	0.909999999999999	4.03	1.27	5.15	0.73	1.89	5.08	-0.199999999999999	4.75	4.27	3.95	0.2	-1.41	-0.68	-1.18	2.97	5.01	-0.630000000000001	-0.130000000000001	3.84	-0.92	0.699999999999999	0.569999999999999	2.67	1.49	0.98	4.44	3.09	4.41	0.33	-1.33	-0.3	0.211666666666666	2.495	-0.51	0.264000000000001	-0.227142857142857	0.578571428571429	0.576666666666666	1.88	2.602	0.334285714285715	1.30714285714286	-1.06375	1.43125	1.16857142857143	0.676666666666666	1.99571428571429	2.32	3.8	3.18142857142857	0.578571428571426	0.786666666666665	0.963749999999999	-0.111428571428572	0.113333333333332	0.58	0.998571428571429	2.04333333333333	0.738571428571428	-0.0712499999999991	-1.55375	3.82166666666667	-0.148888888888889	0.855882352941176	0.677692307692308	1.41555555555555	-0.177499999999998	1.21928571428571	-0.23	1.15444444444444	2.1575	0.5	0.997777777777781	-0.69857142857143	3.03230769230769	0.00583333333333158	1.56	0.448333333333334	0.110833333333332	0.385	-0.0024999999999995	-0.19	-0.0150000000000006	0.72125	0.418749999999999	-0.306000000000001	-0.0566666666666649	1.08111111111111	1.15466666666666	-0.225000000000001	-0.731111111111115	1.10142857142857	0.226153846153846	1.19857142857143	0.84375	-1.08454545454546	1.104	-0.318	2.083	-2.6625	-1.09909090909091	0.537142857142854	0.726666666666667	2.04	0.411250000000001	-0.134	-1.98277777777778	0.126249999999999	1.48166666666667	-1.42375	0.485714285714284	0.638333333333332	-0.459	0.38875	3.35125	-0.584666666666664	-2.35166666666667	1.19857142857143	-1.278	0.571666666666665	1.01272727272727	-0.422142857142855	0.41	-0.645000000000003	0.677499999999998	0.8725	2.20294117647059	1.216	-0.662500000000001	0.987499999999997	0.983750000000001	0.897777777777776	1.60666666666667	0.274374999999999	2.10818181818182	-1.62	-0.216666666666669	0.744166666666667	0.68923076923077	-0.0430000000000001	0.624705882352941	1.33818181818182	-0.302999999999999	0.62125	0.010625000000001	0.0379999999999998	-0.494285714285715	1.05571428571429	1.305	1.594375	2.43692307692308	-0.36	1.114	0.571428571428571	1.67636363636364	1.15181818181818	3.17176470588235	-0.0600000000000023	1.08	0.0890909090909098	-0.983333333333334	-3.85941176470589	-1.23272727272727	2.17444444444444	1.63454545454545	1.15416666666667	-1.52272727272727	1.113	-0.238	-0.909000000000001	0.318181818181818	0.195714285714285	1.35714285714286	0.315555555555555	0.741111111111111	0.687272727272727	-0.0649999999999977	1.366	-0.363333333333333	1.04	0.00375000000000014	1.375	1.25375	-1.18181818181818	2.01888888888889	0.341111111111111	-0.349999999999998	0.49375	1.327	0.144	-0.328000000000001	2.502	1.15166666666667	1.13733333333333	1.49066666666667	0.778500000000001	1.07	1.41846153846154	1.3875	-0.125555555555556	-0.00818181818181962	1.37888888888889	0.0166666666666675	2.06	2.23	1.31090909090909	-1.237	-0.863333333333333	0.312222222222223	-1.24769230769231	0.91	2.3875	0.232666666666667	-0.893333333333333	0.735555555555557	-0.778823529411765	1.27	1.254	1.38	1.778	0.0478947368421032	1.226	0.833636363636364	1.35277777777778	0.489999999999998	0.406874999999999	0.347619047619048	4.58	0.58	0.58	2.72	-3.57	-4	0.58	0.58	0.57	0.58	-1.08	-3.94	0.58	2.92	0.58	0.58	5.15	2.66	0.58	-4	5.15	1.77	0.58	0.580000000000001	1.94	0.58	3.29	4.32	1.39	-0.87	0.280000000000001	2.53	-2.28	1.49	-1.53	1.48	3.79	-3.94	1.57	1.49	-1.91	2.04	-4	0.670000000000003	1.56	0.0900000000000003	0.740000000000002	-1.63	0.969999999999999	1.24	-2.59	1.09	-0.340000000000003	0.68	0.57	-0.93	0.1	4.19	-2.05	3.01	-3.13	0.35	0.569999999999999	-1.28	-2.99	-0.0599999999999996	3.26	2.42	-0.399999999999999	-4.36	-0.0500000000000007	0.0899999999999999	-1.15	0.580000000000001	2.8	-0.719999999999999	-0.0999999999999996	1.98	0.52	-1.16	-4.02	-2.77	0.62	7.48	-5.36	0.700000000000002	0.57	1.88	-2.74	2.32	-2.54	5	-0.95	0.579999999999999	-4.15	1.03	1.04	-2.8	1.37	1.56	-3.17	1.58	-5.19	2	0	0.579999999999998	1.16	0.16	1.53	2.45	1.07	2.56	2.23	-2.34	0.75	0.73	3.18	-1.21	1.46	1.22	4.65	1.24	1.27	2.56	0.579999999999998	7.48	3.66	1.4	5.08	0.579999999999998	0.579999999999998	0.57	5.41	2.88	3.59	4.76	0.579999999999998	0.57	-3.07	1.69	3.51	0.35	4.15	0.0400000000000009	-0.0800000000000018	0.579999999999998	1.6	3.22	3.13	4.74	0.92	-2.46	3.41	0.58	5.24	-5.13	1.42	1.16	-0.960000000000001	2.91	0.620000000000001	2.73	0.899999999999999	-0.359999999999999	0.579999999999998	1.68	0.999999999999998	3.39	0.860000000000001	0.29	5.08	1.52	-0.659999999999998	-1.26	0.390000000000001	-3.04	-1.36	2.43	-0.27	4.27	5.01	0.41	0.58	-1.69	0.740000000000002	2.6	3.88	-2.11	1.95	2.42	1.27	-0.0300000000000002	4.41	-0.0700000000000003	0.159999999999998	0.719999999999999	-0.316666666666666	1.89	1.055	-0.304	-0.894285714285715	-1.77	-0.946666666666665	0.381666666666666	1.904	-0.620000000000001	-2.38285714285714	-0.282500000000001	2.83625	0.800000000000001	0.724444444444444	0.870000000000001	2.948	3.62	0.494285714285715	-0.98	1.82166666666667	1.5725	2.96285714285714	0.210000000000001	2.678	0.0571428571428569	2.11833333333333	1.40285714285714	0.6525	-0.678749999999999	-0.634999999999998	-0.00111111111111128	0.521764705882354	0.563076923076924	0.113333333333333	0.482500000000002	1.09071428571429	0.631250000000001	-1.08333333333333	-0.110833333333336	0.265000000000001	0.342222222222219	0.450714285714284	1.22384615384615	0.634166666666665	1.32	1.3725	0.226666666666667	0.329000000000001	2.56	0.369999999999999	-0.16625	1.96125	-1.26	-1.18	-0.101111111111111	-0.326666666666666	1.05066666666667	-2.89416666666667	3.73333333333333	1.92571428571429	0.286153846153846	0.572857142857144	0.805000000000001	-1.92181818181818	-0.0860000000000003	0.200999999999999	2.494	-2.24416666666667	-0.83	-0.387857142857143	-0.0226666666666659	-0.65	-0.0837500000000002	1.831	0.68944444444444	1.4225	1.34388888888889	-1.58875	0.525714285714287	-1.86	-1.558	-0.681250000000002	2.69375	0.097333333333335	-2.35166666666667	-1.30571428571429	1.734	0.0216666666666665	0.360909090909091	0.54857142857143	-0.378999999999998	-0.746	-0.18	-1.38375	1.39	0.972666666666662	-1.715	0.998750000000001	2.48375	-0.784444444444444	0.255	-1.345625	1.76090909090909	-0.158333333333333	-0.144166666666671	1.15	1.21846153846154	-0.178	0.948235294117646	0.187272727272727	1.603	0.95875	-0.185625000000002	0.65	-0.411428571428571	1.63428571428571	1.15875	1.0875	-0.669999999999998	-0.236000000000001	1.022	0.170000000000001	1.01454545454545	-1.78818181818182	3.27882352941176	1.41066666666667	-0.288	0.173636363636366	-2.19222222222222	-1.56411764705882	-3.03818181818182	1.17	-0.494545454545456	0.445833333333333	0.643636363636361	0.686999999999998	0.898000000000001	-0.931000000000003	-0.123636363636365	2.73857142857143	0.668571428571429	0.396666666666667	0.575555555555555	1.12272727272727	1.50142857142857	1.652	0.997777777777779	1.12428571428571	2.4475	1.07125	0.960000000000001	-1.25181818181818	-0.35	1.25111111111111	0.868461538461535	-0.3325	0.782999999999999	-0.247000000000002	-0.286999999999999	2.23	2.11	-1.155	1.828	0.9015	0.946	1.91230769230769	0.0587499999999999	1.04222222222222	-0.149090909090907	1.39722222222222	0.108888888888888	0.00636363636363768	0.0209090909090932	-1.31909090909091	-1.581	-0.860000000000001	0.331111111111111	-0.973846153846154	1.49285714285714	2.3875	-0.439333333333333	-0.924999999999999	-0.357777777777779	-0.237058823529413	2.31	0.174999999999999	-1.05125	1.786	-0.119473684210526	0.886999999999999	0.210909090909091	1.36833333333333	-0.374545454545451	-0.00187500000000185	0.458571428571428	3.28	0.58	-0.85	2.72	-3.57	-4	0.58	-1.5	0.57	0.58	-1.08	-3.21	0.58	2.92	0.58	0.39	4.71	4.06	3.92	-4	5.15	1.77	0.58	0.58	1.94	-2.89	3.29	4.32	1.39	-0.41	5.15	2.47	-0.67	1.56	3.98	3.05	3.09	-3.94	1.57	4.78	-0.0699999999999998	0.58	-3.91	0.670000000000003	1.56	0.0900000000000003	1.52	-1.63	0.969999999999999	1.24	0.65	0.550000000000001	-0.340000000000003	0.68	0.57	-0.93	0.2	4.19	-2.05	3.01	-3.13	0.35	0.569999999999999	-1.28	2.87	-0.0599999999999996	2.13	2.42	-3.14	-4.36	-6.33	1.27	0.0700000000000003	1.76	2.92	-6.33	-0.0999999999999996	1.51	0.52	-6.33	-4.02	-2.77	0.62	7.48	-5.36	0.699999999999998	3.81	1.88	-2.74	2.32	-3.91	5	-0.95	0.579999999999999	-4.15	1.03	1.04	-2.8	1.09	0.58	-3.17	1.58	-5.19	-0.0399999999999991	0	-1.3	1.45	2.05	0.86	1.34	1.15	2.56	3.21	-2.34	1.42	-0.119999999999999	1.54	-1.21	1.11	-0.98	1.35	1.24	-0.39	3.33	0.579999999999998	7.26	2.76	1.4	5.08	0.579999999999998	-5.45	0.57	5.41	2.88	6.79	-2.77	0.580000000000002	0.43	2.18	1.69	3.51	0.35	4.15	-0.35	-0.9	1.45	1.6	2.28	1.09	4.74	-2.17	-1.99	4.71	0.12	5.24	-5.13	-4	3	-3.29	2.91	0.42	2.73	1.44	-0.359999999999999	0.909999999999999	4.03	0.999999999999998	3.99	0.73	1.89	5.08	1.52	4.75	4.27	0.390000000000001	0.09	-1.41	0.73	-0.27	4.27	5.01	0.41	0.0199999999999987	-1.69	-0.92	2.49	3.68	2	1.95	0.98	4.44	-0.0300000000000002	4.41	-0.0700000000000003	0.159999999999998	0.719999999999999	-0.0524999999999984	2.1925	0.272499999999999	-0.0199999999999996	-0.560714285714285	-0.595714285714285	-0.184999999999999	1.13083333333333	2.253	-0.142857142857142	-0.537857142857144	-0.673124999999999	2.13375	0.984285714285715	0.700555555555555	1.43285714285714	2.634	3.71	1.83785714285714	-0.200714285714287	1.30416666666667	1.268125	1.42571428571429	0.161666666666667	1.629	0.527857142857144	2.08083333333333	1.07071428571428	0.290625	-1.11625	1.59333333333333	-0.0749999999999993	0.688823529411764	0.620384615384618	0.764444444444443	0.1525	1.155	0.200625	0.0355555555555558	1.02333333333333	0.3825	0.669999999999998	-0.123928571428571	2.12807692307692	0.32	1.44	0.910416666666666	0.168749999999999	0.357000000000001	1.27875	0.0899999999999999	-0.0906249999999993	1.34125	-0.420625000000001	-0.743	-0.0788888888888888	0.377222222222222	1.10266666666666	-1.55958333333333	1.50111111111111	1.51357142857143	0.256153846153847	0.885714285714284	0.824375000000001	-1.50318181818182	0.509	-0.0585000000000004	2.2885	-2.45333333333333	-0.964545454545453	0.0746428571428552	0.352	0.695	0.16375	0.8485	-0.646666666666668	0.774374999999999	1.41277777777778	-1.50625	0.505714285714287	-0.610833333333334	-1.0085	-0.14625	3.0225	-0.24366666666667	-2.35166666666667	-0.0535714285714288	0.227999999999998	0.296666666666665	0.686818181818181	0.0632142857142846	0.0154999999999994	-0.695500000000001	0.248750000000001	-0.255625	1.79647058823529	1.09433333333333	-1.18875	0.993125000000003	1.73375	0.0566666666666666	0.930833333333332	-0.535625000000003	1.93454545454546	-0.889166666666668	-0.180416666666666	0.947083333333333	0.953846153846153	-0.1105	0.786470588235294	0.762727272727273	0.65	0.789999999999999	-0.0875000000000004	0.344	-0.452857142857143	1.345	1.231875	1.3409375	0.883461538461539	-0.298	1.068	0.370714285714286	1.34545454545454	-0.31818181818182	3.22529411764705	0.675333333333334	0.395999999999997	0.131363636363634	-1.58777777777778	-2.71176470588236	-2.13545454545455	1.67222222222222	0.569999999999997	0.800000000000001	-0.439545454545453	0.899999999999999	0.33	-0.92	0.0972727272727276	1.46714285714286	1.01285714285714	0.356111111111112	0.658333333333333	0.905000000000001	0.718214285714286	1.509	0.317222222222222	1.08214285714286	1.225625	1.223125	1.106875	-1.21681818181818	0.834444444444445	0.796111111111111	0.259230769230768	0.0806249999999995	1.055	-0.051499999999999	-0.307499999999999	2.366	1.63083333333333	-0.600075757575758	1.65933333333333	0.84	1.008	1.66538461538462	0.723125000000001	0.458333333333332	-0.0786363636363632	1.38805555555555	0.0627777777777787	1.03318181818182	1.12545454545455	-0.00409090909090892	-1.409	-0.861666666666667	0.321666666666667	-1.11076923076923	1.20142857142857	2.3875	-0.103333333333333	-0.909166666666668	0.18888888888889	-0.507941176470588	1.79	0.714499999999999	0.164375	1.782	-0.0357894736842113	1.0565	0.522272727272728	1.36055555555556	0.0577272727272735	0.202500000000001	0.403095238095238
chrVI_101264_A_T_+	tP(UGG)F_chrVI_101264_A_T_72_2	FALSE	0.0654649305535742	UpStream	TRUE	TRUE	FALSE	FALSE	FALSE	FALSE	TRUE	NA	-0.676059261067138	1	73	1	0	-1	1	0	0	0	0	0.394736842105263	1	NA	NA	NA	NA	NA	NA	NA	112	2.4	0.023622	0.075	NA	0	0	0	0	0	0	0	0	0	0	0	0	0	0	0	0	0	0	0	0	0	0	0	0	0	0	0	0	0	0	0	0	0	0	0	0	0	0	0	0	0	0	0	0	0	0	0	0	0	0	0	0	0	0	0	0	0	0	0	0	0	0	0	0	0	0	0	0	0	0	0	0	0	0	0	0	0	0	0	0	0	0	0	0	0	0	0	0	0	0	0	0	0	0	0	0	0	0	0	0	0	0	0	0	0	0	0	0	0	0	0	0	0	0	0	-6.82	0	0	0	0	0	0	0	0	0	0	0	0	0	0	0	0	0	0	0	0	0	0	0	0	0	0	0	0	0	0	0	0	0	0	0	0	0	0	0	0	0	0	0	0	0	0	0	0	0	0	0	0	0	0	0	0	0	0	0	0	0	0	0	0	0	0	0	0	0	0	0	0	0	0	0	0	0	0	0	0	0	0	0	0	0	0	0	0	0	0	0	0	0	0	0	0	0	0	0	0	0	0	0	0	0	0	0	0	0	0	0	0	0	0	0	0	0	0	0	0	0	0	0	0	0	0	0	0	0	0	0	0	0	0	0	0	0	0	0	0	0	0	0	0	0	0	0	0	0	0	0	0	0	0	0	0	0	0	0	0	0	0	0	0	0	0	0	0	0	0	0	0	0	0	0	0	0	0	0	0	0	0	0	0	0	0	0	0	0	0	0	0	0	0	0	-6.82	0	0	0	0	0	0	0	0	0	0	0	0	0	0	0	0	0	0	0	0	0	0	0	0	0	0	0	0	0	0	0	0	0	0	0	0	0	0	0	0	0	0	0	0	0	0	0	0	0	0	0	0	0	0	0	0	0	0	0	0	0	0	0	0	0	0	0	0	0	0	0	0	0	0	0	0	0	0	0	0	0	0	0	0	0	0	0	0	0	0	0	0	0	0	0	0	0	0	0	0	0	0	0	0	0	0	0	0	0	0	0	0	0	0	0	0	0	0	0	0	0	0	0	0	0	0	0	0	0	0	0	0	0	0	0	0	0	0	0	0	0	0	0	0	0	0	0	0	0	0	0	0	0	0	0	0	0	0	0	0	0	0	0	0	0	0	0	0	0	0	0	0	0	0	0	0	0	0	0	0	0	0	0	0	0	0	0	0	0	0	0	0	0	0	0	-1	0	0	0	0	0	0	0	0	0	0	0	0	0	0	0	0	0	0	0	0	0	0	0	0	0	0	0	0	0	0	0	0	0	0	0	0	0	0	0	0	0	0	0	0	0	0	0	0	0	0	0	0	0	0	0	0	0	0	0	0	0	0	0	0	0	0	0	0	0	0	0	0	0	0	0	0	0	0	0	0	0	0	0	0	0	0	0	0	0	0	0	0	0	0	0	0	0	0	0	0	0	0	0	0	0	0	0	0	0	0	0	0	0	0	0	0	0	0	0	0	0	0	0	0	0	0	0	0	0	0	0	0	0	0	0	0	0	0	0	0	0	0	0	0	0	0	0	0	0	0	0	0	0	0	0	0	0	0	0	0	0	0	0	0	0	0	0	0	0	0	0	0	0	0	0	0	0	0	0	0	0	0	0	0	0	0	0	0	0	0	0	0	0	0	0	0	0	0	0	0	0	0	0	0	0	0	0	0	0	0	0	0	0	0	0	0	0	0	0	0	0	0	0	0	0	0	0	0	0	0	0	0	0	0	0	0	0	0	0	0	0	0	0	0	0	0	0	0	0	0	0	0	0	0	0	0	0	0	0	0	0	0	0	0	0	0	0	0	0	0	0	0	0	0	0	0	0	0	0	0	0	0	0	0	0	0	0	0	0	0	0	0	0	0	0	0	0	0	0	0	0	0	0	0	0	0	0	0	0	0	0	0	0	0	0	0	0	0	0	0	0	0	0	0	0	0	0	0	0	0	0	0	0	0	0	0	0	0	0	0	0	0	0	0	0	0	0	0	0	0	0	0	0	0	0	0	0	0	0	0	0	0	0	0	0	0	0	0	0	0	0	0	0	0	0	0	0	0	0	0	0	0	0	0	0	0	0	0	0	0	0	0	0	0	0	0	0	0	0	0	0	0	0	0	0	0	0	0	0	0	0	0	0	0	0	0	0	0	0	0	0	0	0	0	0	0	0	0	0	0	0	0	0	0	0	0	0	0	0	0	0	0	0	0	0	0	0	0	0	0	0	0	0	0	0	0	0	0	0	0	0	0	0	0	0	0	0	0	0	0	0	0	0	0	0	0	0	0	0	0	0	0	0	0	0	0	0	0	0	0	0	0	0	0	0	0	0	0	0	0	0	0	0	0	0	0	0	0	0	0	0	0	0	0	0	0	0	0	0	0	0	0	0	0	0	0	0	0	0	0	0	0	0	0	0	0	0	0	0	0	0	0	0	0	0	0	0	0	0	0	0	0	0	0	0	0	0	0	0	0	0	0	0	0	0	0	0	0	0	0	0	0	0	0	0	0	0	0	0	0	0	0	0	0	0	0	0	0	0	0	0	0	0	0	0	0	0	0	0	0	0	0	0	0	0	0	0	0	0	0	0	0	0	0	0	0	0	0	0	0	0	0	0	0	0	0	0	0	0	0	0	0	0	0	0	0	0	0	0	0	0	0	0	0	0	0	0	0	0	0	0	0	0	0	0	0	0	0	0	0	0	0	0	0	0	0	0	0	0	0	0	0	0	0	0	0	0	0	0	0	0	0	0	0	0	0	0	0	0	0	0	0	0	0	0	0	0	0	0	0	0	0	0	0	0	0	0	0	0	0	0	0	0	0	0	0	0	0	0	0	0	0	0	0	0	0	0	0	0	0	0	0	0	0	0	0	0	0	0	0	0	0	0	0	0	0	0	0	0	0	0	0	0	0	0	0	0	0	0	0	0	0	0	0	0	0	0	0	0	0	0	0	0	0	0	0	0	0	0	0	0	0	0	-6.82	0	0	0	0	0	0	0	0	0	0	0	0	0	0	0	0	0	0	0	0	0	0	0	0	0	0	0	0	0	0	0	0	0	0	0	0	0	0	0	0	0	0	0	0	0	0	0	0	0	0	0	0	0	0	0	0	0	0	0	0	0	0	0	0	0	0	0	0	0	0	0	0	0	0	0	0	0	0	0	0	0	0	0	0	0	0	0	0	0	0	0	0	0	0	0	0	0	0	0	0	0	0	0	0	0	0	0	0	0	0	0	0	0	0	0	0	0	0	0	0	0	0	0	0	0	0	0	0	0	0	0	0	0	0	0	0	0	0	0	0	0	0	0	0	0	0	0	0	0	0	0	0	0	0	0	0	0	0	0	0	0	0	0	0	0	0	0	0	0	0	0	0	0	0	0	0	0	0	0	0	0	0	0	0	0	0	0	0	0	0	0	0	0	0	0	-6.82	0	0	0	0	0	0	0	0	0	0	0	0	0	0	0	0	0	0	0	0	0	0	0	0	0	0	0	0	0	0	0	0	0	0	0	0	0	0	0	0	0	0	0	0	0	0	0	0	0	0	0	0	0	0	0	0	0	0	0	0	0	0	0	0	0	0	0	0	0	0	0	0	0	0	0	0	0	0	0	0	0	0	0	0	0	0	0	0	0	0	0	0	0	0	0	0	0	0	0	0	0	0	0	0	0	0	0	0	0	0	0	0	0	0	0	0	0	0	0	0	0	0	0	0	0	0	0	0	0	0	0	0	0	0	0	0	0	0	0	0	0	0	0	0	0	0	0	0	0	0	0	0	0	0	0	0	0	0	0	0	0	0	0	0	0	0	0	0	0	0	0	0	0	0	0	0	0	0	0	0	0	0	0	0	0	0	0	0	0	0	0	0	0	0	0	-1	0	0	0	0	0	0	0	0	0	0	0	0	0	0	0	0	0	0	0	0	0	0	0	0	0	0	0	0	0	0	0	0	0	0	0	0	0	0	0	0	0	0	0	0	0	0	0	0	0	0	0	0	0	0	0	0	0	0	0	0	0	0	0	0	0	0	0	0	0	0	0	0	0	0	0	0	0	0	0	0	-3.85	-4.18	0.569999999999998	-1.3	-1.71	-4.58	0	1.02	-1.86	-3.52	-3.85	-0.21	0	-4.45	4.58	1.61	1.2	-2.71	0	1.86	2.4	-0.24	2.79	4.41	-0.58	0.96	-2.25	-1.39	-2.17	4.58	0.280000000000001	1.56	-0.209999999999999	-1.54	0.0499999999999998	0	-1.97	2.75	-2.7	1.3	1.03	0.26	-1.98	1.1	0	-2.72	-3.28	0.689999999999999	-1.66	0.479999999999999	-0.71	-0.98	1.19	-3.21	-3.81	-1.1	-1.17	-6.55	-0.700000000000003	-0.109999999999999	-0.569999999999999	0.209999999999999	0.57	-3.33	-2.34	-0.86	-1.04	0	0.49	0.559999999999999	0	-2.26	-3.01	-0.800000000000002	0.0599999999999987	4.45	1.53	-1.21	-2.95	2.4	-4.95	1.52	0.32	-4.01	-6.38999999999999	0.99	-3.7	3.51	-4.38	-1.24	-1.08	-4.75	-3.29	5.25	3.03	-6.21000000000001	0	-1.63	-4.51	2.5	-0.660000000000002	-4.3	-0.369999999999997	1.35	3.81	1.18	3.24	-1.04	0.75	0.999999999999999	0.82	0.38	-3.86	1.54	1.08	3.74	0.17	-0.469999999999999	0.149999999999999	-3.65	-0.430000000000001	-0.0799999999999992	0.76	-0.310000000000001	5.4	-2.41000000000001	4.99	-0.670000000000002	-4.11	1.08	-0.450000000000001	-6.52	-4.96	4.84	-1.47	3.64	5.01	0.88	1.06	-1.95	0.109999999999998	-3.88	-2.38	1.6	3.01	0.0700000000000021	0.42	0.399999999999999	0.34	1.36	-2.93	-2.19	-0.27	-1.79	0.160000000000002	-2.32	-3.1	-2.59	-3.53	1.2	-0.790000000000003	-0.26	-1.03	-0.220000000000001	0.51	1.47	-0.530000000000001	-3.15	3.46	0.12	0	-1.99	1.08	0.329999999999997	-3.54	-2.25	-1.48	-0.84	1.5	-3.1	4.13	-0.95	1.66	-2.1	4.58	-1.1	-1.32	-2.77	-3.4	0.300000000000001	0.800000000000002	0.48	0	1.72	1.19	-0.850000000000001	-0.276666666666666	-0.758333333333333	0.82	-0.622	-1.84714285714286	-2.33	0	1.30333333333333	-0.693999999999999	-0.932857142857141	-2.17	0.0350000000000001	-0.352500000000003	-1.35571428571428	0.794444444444446	0.675714285714285	0.517999999999999	-0.387142857142859	-0.0399999999999991	-1.77857142857143	0.481666666666667	0.0412499999999998	1.34428571428571	0.558333333333334	-1.516	1.16142857142857	0.238333333333333	-0.568571428571429	-0.494999999999999	0.8325	-0.716666666666667	0.476666666666667	-0.681764705882355	0.409230769230769	0.00666666666666771	1.09666666666667	-0.0749999999999993	-0.609999999999999	-1.78333333333333	-1.29583333333333	-0.417	-0.298888888888889	0.779285714285713	-1.40307692307692	-0.278333333333336	-0.476666666666667	1.19666666666667	-0.1425	-0.290000000000001	0.921249999999999	0.475000000000001	-0.53125	0.0975000000000001	-1.375	-1.752	-1.33555555555555	-1.05555555555556	-1.10866666666667	-2.39166666666667	0.687777777777779	-1.15428571428571	-0.0876923076923077	-0.625714285714285	-0.776250000000001	0.0999999999999996	-1.534	0.0750000000000011	-0.509000000000002	1.98083333333333	-1.51818181818182	0.067142857142855	-0.248666666666665	-1.03	0.102499999999999	1.055	3.00444444444445	0.0975000000000001	0.228888888888889	0.0912500000000005	2.24428571428571	-1.705	-1.101	-0.63125	-1.2325	-1.80466666666666	0	-1.78	1.462	-0.843333333333334	-1.29272727272727	0.382857142857141	-1.359	-1.419	-0.4725	-1.39	-1.17823529411766	-0.415333333333336	-2.3925	-0.456250000000001	0.0824999999999996	-2.45888888888889	-2.04	-1.439375	0.24727272727273	0.73	1.72916666666667	0.476666666666667	0.22076923076923	0.0250000000000004	0.0264705882352931	-0.390000000000001	0.611000000000001	0.28375	-0.280625000000001	0.55	2.57404761904762	0.405714285714286	-0.7075	0.0175000000000001	-0.83230769230769	0.407	-0.498999999999999	0.597142857142858	0.166363636363636	-4.10636363636363	-0.160588235294114	1.38466666666666	-2.27	-1.63090909090909	-1.12	2.71941176470588	-0.15909090909091	-0.69222222222222	-1.55727272727273	0.236666666666668	1.09636363636364	0.0509999999999984	1.57	0.147	-0.109999999999999	0.632857142857143	-0.845714285714287	0.142222222222223	0.405555555555555	0.245454545454544	1.36642857142857	-0.0310000000000006	1.89555555555556	0.567142857142857	0.91	-0.00750000000000028	-0.00624999999999964	0.113636363636363	-0.656666666666666	-0.723333333333333	0.274615384615384	0.477499999999999	-0.186999999999999	0.0589999999999993	0.0939999999999994	0.759999999999998	-1.17	0.623333333333333	0.158666666666669	-0.0274999999999999	0.356999999999999	-0.497692307692308	-1.07	1.46	0.115454545454545	0	0.506666666666666	-0.580909090909092	-0.629090909090909	-2.09090909090909	-0.0399999999999991	0.0846666666666667	0.123333333333333	0.0523076923076928	-0.828571428571429	0	-1.12266666666667	0.0550000000000006	-0.888888888888889	0.873529411764707	0.262222222222222	-0.910000000000002	-1.36375	0.114000000000001	-0.0742105263157882	0.265000000000001	-1.39272727272727	0.0311111111111106	-0.541818181818179	-0.209374999999998	-0.443333333333333	-2.19	0.37	1.61	1.12	0.92	0	-4	-1.68	0.800000000000001	3.02	3.13	2.27	1.67	2.08	0	0.840000000000002	-1.2	0	0	4.58	-4.58	0.24	0	4.57	4.58	-3.62	-1.86	-0.840000000000001	0	-2.06	0.280000000000001	-1.56	-2.22	1.75	0	-4.28	4.53	-1.62	0.54	0.33	0.49	-1.32	3.45	0	-1.09	-2.2	0	-0.279999999999999	-0.73	-3.57	-2.97	-0.7	-0.799999999999999	3.38	4.38	1.65	-1.53	0	1.5	-0.25	3.7	-0.23	3.81	-1.33	-2.07	2.02	0.29	0.869999999999999	-6.11	1.99	-2.32	1.01	-0.179999999999999	-4.58	-3.82	-6.86	1.88	1.31999999999999	0.6	-0.93	-1.73	1.96	-0.809999999999999	4.77	-5.24	0.989999999999999	0.110000000000001	-0.0700000000000003	0	-0.21	-1.03	1.1	1.15	-1.61	0.26	5.75	2.42	2.92	6.75	-2.4	4.16	-1.45	1.16	-0.0799999999999983	4.38	-6.85	0.969999999999999	-1.52	-0.54	0.15	-2.58	-1.17	-1.04	1.94	0.0399999999999996	-3.63	-0.83	-0.83	-0.789999999999999	-3.92	-0.64	-0.240000000000001	-2.02	0.219999999999999	6.91	0	-0.940000000000003	-2.37	2.72	0.41	-2.16	-3.18	4.17	5.27	-0.239999999999998	-1.71	1.32	-3.13	-0.289999999999997	-0.82	-4.28	-1.7	-4.16	0.0499999999999998	-2	-2.59	1.63	-0.0800000000000001	-2.19	-1.07	-1.17	-2.5	0.37	0.110000000000001	3.48	-1.23	1.21	-1.81	-4.66	0.22	-0.59	0.87	0.86	-0.219999999999999	0.27	0	-0.16	0.33	-3.29	-2.57	0	0.559999999999999	-1.27	-0.560000000000002	0.449999999999999	-2.05	-1.48	0.0700000000000003	1.34	-0.62	4.13	-1.79	1.88	-2.93	-0.779999999999999	1.62	0	2.04	-3.4	-1.1	0	2.8	0	4.27	4.47	1.05	0.276666666666667	0.758333333333333	-0.82	0.622	1.84714285714286	2.33	0	-1.30333333333333	0.693999999999999	0.932857142857143	2.17	-0.0350000000000001	0.352499999999999	1.35571428571429	-0.794444444444444	-0.675714285714289	-0.517999999999999	0.387142857142855	0.0399999999999991	1.77857142857143	-0.481666666666666	-0.0412499999999998	-1.34428571428571	-0.558333333333334	1.516	-1.16142857142857	-0.238333333333333	0.568571428571429	0.495000000000001	-0.832500000000001	0.716666666666665	-0.476666666666667	0.681764705882355	-0.409230769230769	-0.00666666666666593	-1.09666666666667	0.0749999999999993	0.609999999999999	1.78333333333333	1.29583333333333	0.417	0.298888888888889	-0.779285714285713	1.40307692307692	0.278333333333332	0.476666666666667	-1.19666666666667	0.1425	0.290000000000001	-0.921250000000001	-0.475000000000001	0.53125	-0.0975000000000001	1.375	1.752	1.33555555555556	1.05555555555556	1.10866666666666	2.39166666666667	-0.687777777777779	1.15428571428571	0.0876923076923077	0.625714285714285	0.776250000000001	-0.100000000000001	1.534	-0.0750000000000011	0.509	-1.98083333333333	1.51818181818182	-0.067142857142855	0.248666666666669	1.03	-0.102499999999999	-1.055	-3.00444444444445	-0.0975000000000001	-0.228888888888893	-0.0912500000000005	-2.24428571428572	1.705	1.101	0.63125	1.2325	1.80466666666667	0	1.78	-1.462	0.843333333333332	1.29272727272727	-0.382857142857143	1.359	1.419	0.4725	1.39	1.17823529411764	0.415333333333336	2.3925	0.456250000000001	-0.0824999999999996	2.45888888888889	2.04	1.439375	-0.247272727272726	-0.73	-1.72916666666666	-0.476666666666666	-0.22076923076923	-0.0250000000000004	-0.026470588235294	0.390000000000001	-0.611	-0.283750000000001	0.280624999999999	-0.55	-0.515714285714286	-0.405714285714286	0.7075	-0.0175000000000001	0.83230769230769	-0.407	0.499	-0.597142857142857	-0.166363636363638	4.10636363636364	0.160588235294114	-1.38466666666666	2.27	1.63090909090909	1.12	-2.71941176470588	0.15909090909091	0.692222222222224	1.55727272727272	-0.236666666666665	-1.09636363636364	-0.0510000000000019	-1.57	-0.147	0.110000000000001	-0.632857142857144	0.845714285714285	-0.142222222222221	-0.405555555555557	-0.245454545454544	-1.36642857142857	0.0310000000000006	-1.89555555555556	-0.567142857142857	-0.909999999999998	0.00750000000000028	0.00625000000000142	-0.113636363636363	0.656666666666668	0.723333333333333	-0.274615384615384	-0.477500000000001	0.186999999999999	-0.0589999999999993	-0.0940000000000012	-0.76	1.17	-0.623333333333333	-0.158666666666665	0.0274999999999999	-0.357000000000003	0.497692307692308	1.07	-1.46	-0.115454545454545	0	-0.506666666666664	0.580909090909088	0.629090909090909	2.09090909090909	0.04	-0.0846666666666662	-0.123333333333333	-0.0523076923076919	0.828571428571429	0	1.12266666666667	-0.0549999999999997	0.888888888888888	-0.873529411764705	-0.262222222222222	0.91	1.36375	-0.114000000000001	0.0742105263157882	-0.265000000000001	1.39272727272727	-0.0311111111111124	0.541818181818181	0.209375	0.443333333333333	-2.19	0.37	1.61	-0.34	0.92	0	0	1.02	-1.86	1.44	3.13	2.27	1.67	2.08	4.58	1.61	-1.2	-2.71	0	4.58	0.140000000000001	0.24	2.79	4.41	4.58	0.96	-1.86	-0.840000000000001	0	2.72	0.280000000000001	1.56	-0.209999999999999	-1.54	0.0499999999999998	0	1.19	-1.62	0.54	1.3	1.03	-0.339999999999999	-0.469999999999999	0	-1.09	-2.2	-3.28	-0.279999999999999	-0.73	-1.37	-0.71	-0.7	-0.799999999999999	3.38	4.38	1.65	-1.17	0	1.5	-0.25	3.7	-0.23	3.81	-1.33	-2.34	2.02	-1.04	0.869999999999999	0.49	1.99	-1.02	-2.26	-2.45	-4.58	-3.01	4.45	1.88	-0.650000000000004	-2.55	2.4	-2.03	1.52	0.32	4.77	-5.24	0.989999999999999	0.0999999999999996	3.51	-0.58	-0.21	-1.03	1.1	1.15	-1.61	0.26	5.75	2.42	2.92	6.75	1.27	4.16	-1.45	1.16	1.35	4.38	1.18	3.24	-1.16	0.75	0.15	0.82	-1.17	-1.04	1.94	1.08	-0.129999999999999	0.17	-0.83	0.149999999999999	-3.65	-0.430000000000001	-0.240000000000001	0.76	-0.310000000000001	6.91	0	4.99	-2.37	2.72	1.08	-0.450000000000001	-6.52	3.5	5.27	-1.47	-0.25	5.01	0.88	1.06	-1.95	-4.28	-1.7	-3.88	1.6	3.01	-1.06	1.63	0.399999999999999	0.34	-1.07	-2.93	-2.5	-0.27	-1.79	3.48	-1.23	-3.1	-2.59	-3.53	1.2	-0.790000000000003	0.87	-1.03	-0.219999999999999	0.51	1.47	-0.16	0.33	3.46	0.12	0	-1.99	1.08	0.329999999999997	0.449999999999999	-2.25	-1.48	-0.84	1.5	-0.62	4.13	-1.79	1.66	-2.1	4.58	-1.1	0	1.79	-3.4	-0.450000000000001	0.800000000000002	2.8	0	2.79	4.47	1.05	0	0	-1.77635683940025e-15	0	0	0	0	1.77635683940025e-15	0	0	0	0	0	0	0	0	0	0	0	0	0	0	0	0	0	0	0	0	0	0	0	0	0	0	0	0	0	0	-1.77635683940025e-15	0	0	0	0	0	0	0	0	0	0	0	0	0	0	0	8.88178419700125e-16	0	0	0	0	0	0	0	0	0	0	0	0	0	0	-1.77635683940025e-15	7.105427357601e-15	0	0	0	0	0	0	0	0	0	1.77635683940025e-15	0	0	0	0	0	0	0	0	0	0	0	0	0	0	0	0	-1.77635683940025e-15	0	0	0	0	0	0	-1.77635683940025e-15	0	0	0	0	0	0	0	0	0	0	1.03884615384615	0	0	0	0	0	0	0	0	0	0	0	-3.5527136788005e-15	0	-3.5527136788005e-15	0	0	0	0	0	0	0	0	0	0	0	0	0	0	0	0	0	0	0	0	0	0	1.77635683940025e-15	1.77635683940025e-15	0	0	0	1.77635683940025e-15	0	-1.77635683940025e-15	0	0	0	0	0	0	0	0	1.77635683940025e-15	-1.77635683940025e-15	0	0	0	0	0	8.88178419700125e-16	0	0	0	0	0	0	0	0	0	0	0	0	3.5527136788005e-15	-3.5527136788005e-15	0	0	0	0	0	0
```
